## Supplementary Data 2 for "Polygenic adaptation from standing genetic variation allows rapid ecotype formation": Supplementary_Data_2_Filtered_Gene_Annotations_CLUMA1.0.gff3 (part 4 of 28)

```
superscaffold18	.	CDS	1357932	1358007	.	+	0	ID=CLUMA_CG022676-RA:exon:1357785-1358007-cds;Name=Adult-HiSeq_8144_c0_seq1_1023_1001_0-1022-cds;Parent=CLUMA_CG022676-RA
superscaffold18	.	CDS	1358070	1358623	.	+	1	ID=CLUMA_CG022676-RA:exon:1358070-1358900-cds;Name=Adult-HiSeq_8144_c0_seq1_1023_1001_0-1022-cds;Parent=CLUMA_CG022676-RA
superscaffold18	maker	gene	1358875	1359915	.	-	.	ID=CLUMA_CG002606;Name=(nr)_similar_to_PREDICTED:_exonuclease_3'-5'_domain-containing_protein_2-like_[Musca_domestica]
superscaffold18	maker	mRNA	1358875	1359915	.	-	.	ID=CLUMA_CG002606-RA;Name=CLUMA_CG002606-RA;Parent=CLUMA_CG002606;_AED=0.00;_QI=588|1|1|1|1|1|2|51|108;_eAED=0.00
superscaffold18	maker	exon	1359559	1359915	.	-	.	ID=CLUMA_CG002606-RA:exon:67221;Name=no_name;Parent=CLUMA_CG002606-RA
superscaffold18	maker	exon	1358875	1359483	.	-	.	ID=CLUMA_CG002606-RA:exon:67222;Name=no_name;Parent=CLUMA_CG002606-RA
superscaffold18	maker	CDS	1358926	1359252	.	-	0	ID=CLUMA_CG002606-RA:exon:67222-cds;Name=no_name-cds;Parent=CLUMA_CG002606-RA
superscaffold18	maker	gene	1360328	1360780	.	+	.	ID=CLUMA_CG002590;Name=CLUMA_CG002590
superscaffold18	maker	mRNA	1360328	1360780	.	+	.	ID=CLUMA_CG002590-RA;Name=CLUMA_CG002590-RA;Parent=CLUMA_CG002590;_AED=0.00;_QI=61|1|1|1|0|0|2|117|69;_eAED=0.00
superscaffold18	maker	exon	1360328	1360437	.	+	.	ID=CLUMA_CG002590-RA:exon:67159;Name=no_name;Parent=CLUMA_CG002590-RA
superscaffold18	maker	exon	1360503	1360780	.	+	.	ID=CLUMA_CG002590-RA:exon:67160;Name=no_name;Parent=CLUMA_CG002590-RA
superscaffold18	maker	CDS	1360389	1360437	.	+	0	ID=CLUMA_CG002590-RA:exon:67159-cds;Name=no_name-cds;Parent=CLUMA_CG002590-RA
superscaffold18	maker	CDS	1360503	1360663	.	+	1	ID=CLUMA_CG002590-RA:exon:67160-cds;Name=no_name-cds;Parent=CLUMA_CG002590-RA
superscaffold18	maker	gene	1361352	1361813	.	+	.	ID=CLUMA_CG002562;Name=CLUMA_CG002562
superscaffold18	maker	mRNA	1361352	1361813	.	+	.	ID=CLUMA_CG002562-RA;Name=CLUMA_CG002562-RA;Parent=CLUMA_CG002562;_AED=0.43;_QI=0|-1|0|1|-1|1|1|0|86;_eAED=0.43;date=Fri Oct 30 14:11:23 CET 2015
superscaffold18	maker	exon	1361352	1361813	.	+	.	ID=CLUMA_CG002562:1361352-1361813;Name=no_name;Parent=CLUMA_CG002562-RA
superscaffold18	maker	CDS	1361432	1361692	.	+	0	ID=CLUMA_CG002562:1361352-1361813-cds;Name=no_name-cds;Parent=CLUMA_CG002562-RA
superscaffold18	maker	gene	1361867	1362666	.	+	.	ID=CLUMA_CG002550;Name=(sp)_similar_to_Dehydrogenase/reductase_SDR_family_member_11
superscaffold18	maker	mRNA	1361867	1362666	.	+	.	ID=CLUMA_CG002550-RA;Name=CLUMA_CG002550-RA;Parent=CLUMA_CG002550;_AED=0.29;_QI=0|-1|0|1|-1|1|1|0|248;_eAED=0.29;date=Fri Oct 30 14:11:28 CET 2015
superscaffold18	maker	exon	1361867	1362666	.	+	.	ID=CLUMA_CG002550:1361867-1362666;Name=no_name;Parent=CLUMA_CG002550-RA
superscaffold18	maker	CDS	1361920	1362666	.	+	0	ID=CLUMA_CG002550:1361867-1362666-cds;Name=no_name-cds;Parent=CLUMA_CG002550-RA
superscaffold18	maker	gene	1363100	1363443	.	-	.	ID=CLUMA_CG002797;Name=CLUMA_CG002797
superscaffold18	maker	mRNA	1363100	1363443	.	-	.	ID=CLUMA_CG002797-RA;Name=CLUMA_CG002797-RA;Parent=CLUMA_CG002797;_AED=0.50;_QI=0|0|0|1|1|1|2|0|80;_eAED=1.00
superscaffold18	maker	exon	1363310	1363443	.	-	.	ID=CLUMA_CG002797-RA:exon:67947;Name=no_name;Parent=CLUMA_CG002797-RA
superscaffold18	maker	exon	1363100	1363208	.	-	.	ID=CLUMA_CG002797-RA:exon:67946;Name=no_name;Parent=CLUMA_CG002797-RA
superscaffold18	maker	CDS	1363310	1363443	.	-	0	ID=CLUMA_CG002797-RA:exon:67947-cds;Name=no_name-cds;Parent=CLUMA_CG002797-RA
superscaffold18	maker	CDS	1363100	1363208	.	-	2	ID=CLUMA_CG002797-RA:exon:67946-cds;Name=no_name-cds;Parent=CLUMA_CG002797-RA
superscaffold18	maker	gene	1364622	1365775	.	+	.	ID=CLUMA_CG002539;Name=(sp)_putative_Proline_synthase_co-transcribed_bacterial_homolog_protein
superscaffold18	maker	mRNA	1364622	1365775	.	+	.	ID=CLUMA_CG002539-RA;Name=CLUMA_CG002539-RA;Parent=CLUMA_CG002539;_AED=0.21;_QI=178|1|1|1|1|1|3|96|251;_eAED=0.21
superscaffold18	maker	exon	1364622	1364904	.	+	.	ID=CLUMA_CG002539-RA:exon:66952;Name=no_name;Parent=CLUMA_CG002539-RA
superscaffold18	maker	exon	1364965	1365546	.	+	.	ID=CLUMA_CG002539-RA:exon:66953;Name=no_name;Parent=CLUMA_CG002539-RA
superscaffold18	maker	exon	1365611	1365775	.	+	.	ID=CLUMA_CG002539-RA:exon:66954;Name=no_name;Parent=CLUMA_CG002539-RA
superscaffold18	maker	CDS	1364800	1364904	.	+	0	ID=CLUMA_CG002539-RA:exon:66952-cds;Name=no_name-cds;Parent=CLUMA_CG002539-RA
superscaffold18	maker	CDS	1364965	1365546	.	+	0	ID=CLUMA_CG002539-RA:exon:66953-cds;Name=no_name-cds;Parent=CLUMA_CG002539-RA
superscaffold18	maker	CDS	1365611	1365679	.	+	0	ID=CLUMA_CG002539-RA:exon:66954-cds;Name=no_name-cds;Parent=CLUMA_CG002539-RA
superscaffold18	maker	gene	1366104	1366559	.	+	.	ID=CLUMA_CG002700;Name=CLUMA_CG002700
superscaffold18	maker	mRNA	1366104	1366559	.	+	.	ID=CLUMA_CG002700-RA;Name=CLUMA_CG002700-RA;Parent=CLUMA_CG002700;_AED=0.67;_QI=0|0|0|1|1|1|2|0|121;_eAED=1.00
superscaffold18	maker	exon	1366104	1366290	.	+	.	ID=CLUMA_CG002700-RA:exon:67673;Name=no_name;Parent=CLUMA_CG002700-RA
superscaffold18	maker	exon	1366381	1366559	.	+	.	ID=CLUMA_CG002700-RA:exon:67674;Name=no_name;Parent=CLUMA_CG002700-RA
superscaffold18	maker	CDS	1366104	1366290	.	+	0	ID=CLUMA_CG002700-RA:exon:67673-cds;Name=no_name-cds;Parent=CLUMA_CG002700-RA
superscaffold18	maker	CDS	1366381	1366559	.	+	1	ID=CLUMA_CG002700-RA:exon:67674-cds;Name=no_name-cds;Parent=CLUMA_CG002700-RA
superscaffold18	maker	gene	1367117	1367948	.	-	.	ID=CLUMA_CG002686;Name=CLUMA_CG002686
superscaffold18	maker	mRNA	1367117	1367948	.	-	.	ID=CLUMA_CG002686-RA;Name=CLUMA_CG002686-RA;Parent=CLUMA_CG002686;_AED=0.32;_QI=90|1|1|1|0|0|2|113|25;_eAED=0.32
superscaffold18	maker	exon	1367748	1367948	.	-	.	ID=CLUMA_CG002686-RA:exon:67630;Name=no_name;Parent=CLUMA_CG002686-RA
superscaffold18	maker	exon	1367117	1367196	.	-	.	ID=CLUMA_CG002686-RA:exon:67631;Name=no_name;Parent=CLUMA_CG002686-RA
superscaffold18	maker	CDS	1367781	1367858	.	-	0	ID=CLUMA_CG002686-RA:exon:67630-cds;Name=no_name-cds;Parent=CLUMA_CG002686-RA
superscaffold18	maker	gene	1368103	1371564	.	+	.	ID=CLUMA_CG002536;Name=(sp)_putative_Myosin_regulatory_light_chain_2
superscaffold18	maker	mRNA	1368103	1371564	.	+	.	ID=CLUMA_CG002536-RA;Name=CLUMA_CG002536-RA;Parent=CLUMA_CG002536;_AED=0.19;_QI=119|1|1|1|1|1|3|1185|210;_eAED=0.19
superscaffold18	maker	exon	1368103	1368224	.	+	.	ID=CLUMA_CG002536-RA:exon:66937;Name=no_name;Parent=CLUMA_CG002536-RA
superscaffold18	maker	exon	1369635	1369851	.	+	.	ID=CLUMA_CG002536-RA:exon:66938;Name=no_name;Parent=CLUMA_CG002536-RA
superscaffold18	maker	exon	1369967	1371564	.	+	.	ID=CLUMA_CG002536-RA:exon:66939;Name=no_name;Parent=CLUMA_CG002536-RA
superscaffold18	maker	CDS	1368222	1368224	.	+	0	ID=CLUMA_CG002536-RA:exon:66937-cds;Name=no_name-cds;Parent=CLUMA_CG002536-RA
superscaffold18	maker	CDS	1369635	1369851	.	+	0	ID=CLUMA_CG002536-RA:exon:66938-cds;Name=no_name-cds;Parent=CLUMA_CG002536-RA
superscaffold18	maker	CDS	1369967	1370379	.	+	1	ID=CLUMA_CG002536-RA:exon:66939-cds;Name=no_name-cds;Parent=CLUMA_CG002536-RA
superscaffold18	maker	gene	1372011	1375958	.	+	.	ID=CLUMA_CG002507;Name=(nr)_putative_hypothetical_protein_AaeL_AAEL002559_[Aedes_aegypti]
superscaffold18	maker	mRNA	1372011	1375958	.	+	.	ID=CLUMA_CG002507-RA;Name=CLUMA_CG002507-RA;Parent=CLUMA_CG002507;_AED=0.07;_QI=180|0.87|0.77|1|1|1|9|213|1057;_eAED=0.07;date=Fri Oct 30 14:14:20 CET 2015
superscaffold18	maker	exon	1372011	1372245	.	+	.	ID=CLUMA_CG002507-RA:exon:66738;Name=no_name;Parent=CLUMA_CG002507-RA
superscaffold18	maker	exon	1372341	1372655	.	+	.	ID=CLUMA_CG002507-RA:exon:66739;Name=no_name;Parent=CLUMA_CG002507-RA
superscaffold18	maker	exon	1372708	1372936	.	+	.	ID=CLUMA_CG002507-RA:exon:66740;Name=no_name;Parent=CLUMA_CG002507-RA
superscaffold18	maker	exon	1372995	1373801	.	+	.	ID=CLUMA_CG002507-RA:exon:66741;Name=no_name;Parent=CLUMA_CG002507-RA
superscaffold18	maker	exon	1373856	1374446	.	+	.	ID=CLUMA_CG002507:1373856-1374446;Name=no_name;Parent=CLUMA_CG002507-RA
superscaffold18	maker	exon	1374508	1375560	.	+	.	ID=CLUMA_CG002507-RA:exon:66744;Name=no_name;Parent=CLUMA_CG002507-RA
superscaffold18	maker	exon	1375616	1375958	.	+	.	ID=CLUMA_CG002507:1375616-1375958;Name=no_name;Parent=CLUMA_CG002507-RA
superscaffold18	maker	CDS	1372191	1372245	.	+	0	ID=CLUMA_CG002507-RA:exon:66738-cds;Name=no_name-cds;Parent=CLUMA_CG002507-RA
superscaffold18	maker	CDS	1372341	1372655	.	+	1	ID=CLUMA_CG002507-RA:exon:66739-cds;Name=no_name-cds;Parent=CLUMA_CG002507-RA
superscaffold18	maker	CDS	1372708	1372936	.	+	1	ID=CLUMA_CG002507-RA:exon:66740-cds;Name=no_name-cds;Parent=CLUMA_CG002507-RA
superscaffold18	maker	CDS	1372995	1373801	.	+	2	ID=CLUMA_CG002507-RA:exon:66741-cds;Name=no_name-cds;Parent=CLUMA_CG002507-RA
superscaffold18	maker	CDS	1373856	1374446	.	+	2	ID=CLUMA_CG002507:1373856-1374446-cds;Name=no_name-cds;Parent=CLUMA_CG002507-RA
superscaffold18	maker	CDS	1374508	1375560	.	+	2	ID=CLUMA_CG002507-RA:exon:66744-cds;Name=no_name-cds;Parent=CLUMA_CG002507-RA
superscaffold18	maker	CDS	1375616	1375907	.	+	2	ID=CLUMA_CG002507:1375616-1375958-cds;Name=no_name-cds;Parent=CLUMA_CG002507-RA
superscaffold18	maker	gene	1376107	1377956	.	-	.	ID=CLUMA_CG002669;Name=(nr)_similar_to_AGAP011617-PA_[Anopheles_gambiae_str._PEST]
superscaffold18	maker	mRNA	1376107	1377956	.	-	.	ID=CLUMA_CG002669-RA;Name=CLUMA_CG002669-RA;Parent=CLUMA_CG002669;_AED=0.21;_QI=0|0.75|0.4|1|1|0.8|5|0|539;_eAED=0.53;date=Fri Oct 30 14:14:56 CET 2015
superscaffold18	maker	exon	1377630	1377956	.	-	.	ID=CLUMA_CG002669-RA:exon:67592;Name=no_name;Parent=CLUMA_CG002669-RA
superscaffold18	maker	exon	1377356	1377565	.	-	.	ID=CLUMA_CG002669-RA:exon:67591;Name=no_name;Parent=CLUMA_CG002669-RA
superscaffold18	maker	exon	1377073	1377303	.	-	.	ID=CLUMA_CG002669-RA:exon:67590;Name=no_name;Parent=CLUMA_CG002669-RA
superscaffold18	maker	exon	1376814	1377017	.	-	.	ID=CLUMA_CG002669-RA:exon:67589;Name=no_name;Parent=CLUMA_CG002669-RA
superscaffold18	maker	exon	1376107	1376757	.	-	.	ID=CLUMA_CG002669:1376757-1376107;Name=no_name;Parent=CLUMA_CG002669-RA
superscaffold18	maker	CDS	1377630	1377956	.	-	0	ID=CLUMA_CG002669-RA:exon:67592-cds;Name=no_name-cds;Parent=CLUMA_CG002669-RA
superscaffold18	maker	CDS	1377356	1377565	.	-	0	ID=CLUMA_CG002669-RA:exon:67591-cds;Name=no_name-cds;Parent=CLUMA_CG002669-RA
superscaffold18	maker	CDS	1377073	1377303	.	-	0	ID=CLUMA_CG002669-RA:exon:67590-cds;Name=no_name-cds;Parent=CLUMA_CG002669-RA
superscaffold18	maker	CDS	1376814	1377017	.	-	0	ID=CLUMA_CG002669-RA:exon:67589-cds;Name=no_name-cds;Parent=CLUMA_CG002669-RA
superscaffold18	maker	CDS	1376107	1376757	.	-	0	ID=CLUMA_CG002669:1376757-1376107-cds;Name=no_name-cds;Parent=CLUMA_CG002669-RA
superscaffold18	maker	gene	1380959	1382476	.	-	.	ID=CLUMA_CG002803;Name=CLUMA_CG002803
superscaffold18	maker	mRNA	1380959	1382476	.	-	.	ID=CLUMA_CG002803-RA;Name=CLUMA_CG002803-RA;Parent=CLUMA_CG002803;_AED=0.81;_QI=0|0|0|0.5|1|1|2|0|76;_eAED=1.00
superscaffold18	maker	exon	1382319	1382476	.	-	.	ID=CLUMA_CG002803-RA:exon:67961;Name=no_name;Parent=CLUMA_CG002803-RA
superscaffold18	maker	exon	1380959	1381031	.	-	.	ID=CLUMA_CG002803-RA:exon:67960;Name=no_name;Parent=CLUMA_CG002803-RA
superscaffold18	maker	CDS	1382319	1382476	.	-	0	ID=CLUMA_CG002803-RA:exon:67961-cds;Name=no_name-cds;Parent=CLUMA_CG002803-RA
superscaffold18	maker	CDS	1380959	1381031	.	-	2	ID=CLUMA_CG002803-RA:exon:67960-cds;Name=no_name-cds;Parent=CLUMA_CG002803-RA
superscaffold18	maker	gene	1381046	1389590	.	+	.	ID=CLUMA_CG002510;Name=(sp)_similar_to_Putative_inorganic_phosphate_cotransporter
superscaffold18	maker	mRNA	1381046	1389590	.	+	.	ID=CLUMA_CG002510-RA;Name=CLUMA_CG002510-RA;Parent=CLUMA_CG002510;_AED=0.03;_QI=1074|1|1|1|0.91|0.92|13|234|515;_eAED=0.03
superscaffold18	maker	exon	1381046	1382219	.	+	.	ID=CLUMA_CG002510-RA:exon:66755;Name=no_name;Parent=CLUMA_CG002510-RA
superscaffold18	maker	exon	1383803	1383898	.	+	.	ID=CLUMA_CG002510-RA:exon:66756;Name=no_name;Parent=CLUMA_CG002510-RA
superscaffold18	maker	exon	1383962	1384137	.	+	.	ID=CLUMA_CG002510-RA:exon:66757;Name=no_name;Parent=CLUMA_CG002510-RA
superscaffold18	maker	exon	1387628	1387732	.	+	.	ID=CLUMA_CG002510-RA:exon:66758;Name=no_name;Parent=CLUMA_CG002510-RA
superscaffold18	maker	exon	1387788	1387897	.	+	.	ID=CLUMA_CG002510-RA:exon:66759;Name=no_name;Parent=CLUMA_CG002510-RA
superscaffold18	maker	exon	1387959	1387995	.	+	.	ID=CLUMA_CG002510-RA:exon:66760;Name=no_name;Parent=CLUMA_CG002510-RA
superscaffold18	maker	exon	1388061	1388336	.	+	.	ID=CLUMA_CG002510-RA:exon:66761;Name=no_name;Parent=CLUMA_CG002510-RA
superscaffold18	maker	exon	1388399	1388482	.	+	.	ID=CLUMA_CG002510-RA:exon:66762;Name=no_name;Parent=CLUMA_CG002510-RA
superscaffold18	maker	exon	1388541	1388795	.	+	.	ID=CLUMA_CG002510-RA:exon:66763;Name=no_name;Parent=CLUMA_CG002510-RA
superscaffold18	maker	exon	1388858	1388925	.	+	.	ID=CLUMA_CG002510-RA:exon:66764;Name=no_name;Parent=CLUMA_CG002510-RA
superscaffold18	maker	exon	1388990	1389041	.	+	.	ID=CLUMA_CG002510-RA:exon:66765;Name=no_name;Parent=CLUMA_CG002510-RA
superscaffold18	maker	exon	1389109	1389129	.	+	.	ID=CLUMA_CG002510-RA:exon:66766;Name=no_name;Parent=CLUMA_CG002510-RA
superscaffold18	maker	exon	1389189	1389590	.	+	.	ID=CLUMA_CG002510-RA:exon:66767;Name=no_name;Parent=CLUMA_CG002510-RA
superscaffold18	maker	CDS	1382120	1382219	.	+	0	ID=CLUMA_CG002510-RA:exon:66755-cds;Name=no_name-cds;Parent=CLUMA_CG002510-RA
superscaffold18	maker	CDS	1383803	1383898	.	+	1	ID=CLUMA_CG002510-RA:exon:66756-cds;Name=no_name-cds;Parent=CLUMA_CG002510-RA
superscaffold18	maker	CDS	1383962	1384137	.	+	1	ID=CLUMA_CG002510-RA:exon:66757-cds;Name=no_name-cds;Parent=CLUMA_CG002510-RA
superscaffold18	maker	CDS	1387628	1387732	.	+	0	ID=CLUMA_CG002510-RA:exon:66758-cds;Name=no_name-cds;Parent=CLUMA_CG002510-RA
superscaffold18	maker	CDS	1387788	1387897	.	+	0	ID=CLUMA_CG002510-RA:exon:66759-cds;Name=no_name-cds;Parent=CLUMA_CG002510-RA
superscaffold18	maker	CDS	1387959	1387995	.	+	2	ID=CLUMA_CG002510-RA:exon:66760-cds;Name=no_name-cds;Parent=CLUMA_CG002510-RA
superscaffold18	maker	CDS	1388061	1388336	.	+	0	ID=CLUMA_CG002510-RA:exon:66761-cds;Name=no_name-cds;Parent=CLUMA_CG002510-RA
superscaffold18	maker	CDS	1388399	1388482	.	+	0	ID=CLUMA_CG002510-RA:exon:66762-cds;Name=no_name-cds;Parent=CLUMA_CG002510-RA
superscaffold18	maker	CDS	1388541	1388795	.	+	0	ID=CLUMA_CG002510-RA:exon:66763-cds;Name=no_name-cds;Parent=CLUMA_CG002510-RA
superscaffold18	maker	CDS	1388858	1388925	.	+	0	ID=CLUMA_CG002510-RA:exon:66764-cds;Name=no_name-cds;Parent=CLUMA_CG002510-RA
superscaffold18	maker	CDS	1388990	1389041	.	+	2	ID=CLUMA_CG002510-RA:exon:66765-cds;Name=no_name-cds;Parent=CLUMA_CG002510-RA
superscaffold18	maker	CDS	1389109	1389129	.	+	0	ID=CLUMA_CG002510-RA:exon:66766-cds;Name=no_name-cds;Parent=CLUMA_CG002510-RA
superscaffold18	maker	CDS	1389189	1389356	.	+	0	ID=CLUMA_CG002510-RA:exon:66767-cds;Name=no_name-cds;Parent=CLUMA_CG002510-RA
superscaffold18	maker	gene	1384624	1387498	.	-	.	ID=CLUMA_CG002682;Name=(sp)_similar_to_Zinc_finger_protein_26
superscaffold18	maker	mRNA	1384624	1387498	.	-	.	ID=CLUMA_CG002682-RA;Name=CLUMA_CG002682-RA;Parent=CLUMA_CG002682;_AED=0.12;_QI=0|1|0|1|1|1|2|0|812;_eAED=0.92;date=Fri Oct 30 14:15:41 CET 2015
superscaffold18	maker	exon	1387376	1387498	.	-	.	ID=CLUMA_CG002682-RA:exon:67623;Name=no_name;Parent=CLUMA_CG002682-RA
superscaffold18	maker	exon	1384624	1387298	.	-	.	ID=CLUMA_CG002682:1387298-1384624;Name=no_name;Parent=CLUMA_CG002682-RA
superscaffold18	maker	CDS	1387376	1387498	.	-	0	ID=CLUMA_CG002682-RA:exon:67623-cds;Name=no_name-cds;Parent=CLUMA_CG002682-RA
superscaffold18	maker	CDS	1384983	1387298	.	-	0	ID=CLUMA_CG002682:1387298-1384624-cds;Name=no_name-cds;Parent=CLUMA_CG002682-RA
superscaffold18	maker	gene	1389526	1392339	.	-	.	ID=CLUMA_CG002677;Name=(sp)_similar_to_Zinc_finger_protein_16
superscaffold18	maker	mRNA	1389526	1392339	.	-	.	ID=CLUMA_CG002677-RA;Name=CLUMA_CG002677-RA;Parent=CLUMA_CG002677;_AED=0.02;_QI=30|1|0.5|1|1|1|2|0|864;_eAED=0.67;date=Fri Oct 30 14:15:45 CET 2015
superscaffold18	maker	exon	1392187	1392339	.	-	.	ID=CLUMA_CG002677-RA:exon:67609;Name=no_name;Parent=CLUMA_CG002677-RA
superscaffold18	maker	exon	1389526	1392116	.	-	.	ID=CLUMA_CG002677:1392116-1389526;Name=no_name;Parent=CLUMA_CG002677-RA
superscaffold18	maker	CDS	1392187	1392309	.	-	0	ID=CLUMA_CG002677-RA:exon:67609-cds;Name=no_name-cds;Parent=CLUMA_CG002677-RA
superscaffold18	maker	CDS	1389645	1392116	.	-	0	ID=CLUMA_CG002677:1392116-1389526-cds;Name=no_name-cds;Parent=CLUMA_CG002677-RA
superscaffold18	maker	gene	1393010	1399592	.	-	.	ID=CLUMA_CG002633;Name=(sp)_similar_to_Tyrosine-protein_kinase_CSK
superscaffold18	maker	mRNA	1393010	1399592	.	-	.	ID=CLUMA_CG002633-RA;Name=CLUMA_CG002633-RA;Parent=CLUMA_CG002633;_AED=0.12;_QI=0|0.37|0.33|0.88|0.87|0.77|9|1052|738;_eAED=0.12;date=Fri Oct 30 14:20:11 CET 2015
superscaffold18	maker	exon	1399421	1399592	.	-	.	ID=CLUMA_CG002633:1399592-1399421;Name=no_name;Parent=CLUMA_CG002633-RA
superscaffold18	maker	exon	1395852	1396821	.	-	.	ID=CLUMA_CG002633:1396821-1395852;Name=no_name;Parent=CLUMA_CG002633-RA
superscaffold18	maker	exon	1395288	1395779	.	-	.	ID=CLUMA_CG002633:1395779-1395288;Name=no_name;Parent=CLUMA_CG002633-RA
superscaffold18	maker	exon	1395064	1395225	.	-	.	ID=CLUMA_CG002633-RA:exon:67385;Name=no_name;Parent=CLUMA_CG002633-RA
superscaffold18	.	exon	1394934	1394999	.	-	.	ID=CLUMA_CG002633:1394999-1394934;Name=no_name;Parent=CLUMA_CG002633-RA
superscaffold18	maker	exon	1394465	1394597	.	-	.	ID=CLUMA_CG002633:1394597-1394465;Name=no_name;Parent=CLUMA_CG002633-RA
superscaffold18	maker	exon	1394310	1394396	.	-	.	ID=CLUMA_CG002633:1394396-1394310;Name=no_name;Parent=CLUMA_CG002633-RA
superscaffold18	maker	exon	1393010	1394238	.	-	.	ID=CLUMA_CG002633-RA:exon:67388;Name=no_name;Parent=CLUMA_CG002633-RA
superscaffold18	maker	CDS	1395852	1396627	.	-	0	ID=CLUMA_CG002633:1396821-1395852-cds;Name=no_name-cds;Parent=CLUMA_CG002633-RA
superscaffold18	maker	CDS	1395288	1395779	.	-	2	ID=CLUMA_CG002633:1395779-1395288-cds;Name=no_name-cds;Parent=CLUMA_CG002633-RA
superscaffold18	maker	CDS	1395064	1395225	.	-	2	ID=CLUMA_CG002633-RA:exon:67385-cds;Name=no_name-cds;Parent=CLUMA_CG002633-RA
superscaffold18	.	CDS	1394934	1394999	.	-	2	ID=CLUMA_CG002633:1394999-1394934-cds;Name=no_name-cds;Parent=CLUMA_CG002633-RA
superscaffold18	maker	CDS	1394465	1394597	.	-	2	ID=CLUMA_CG002633:1394597-1394465-cds;Name=no_name-cds;Parent=CLUMA_CG002633-RA
superscaffold18	maker	CDS	1394310	1394396	.	-	0	ID=CLUMA_CG002633:1394396-1394310-cds;Name=no_name-cds;Parent=CLUMA_CG002633-RA
superscaffold18	maker	CDS	1394062	1394238	.	-	0	ID=CLUMA_CG002633-RA:exon:67388-cds;Name=no_name-cds;Parent=CLUMA_CG002633-RA
superscaffold18	.	gene	1399586	1400468	.	-	.	ID=CLUMA_CG022697;Name=CLUMA_CG022697
superscaffold18	.	mRNA	1399586	1400468	.	-	.	ID=CLUMA_CG022697-RA;Name=CLUMA_CG022697-RA;Parent=CLUMA_CG022697;date=Fri Oct 30 14:19:18 CET 2015
superscaffold18	.	exon	1400200	1400468	.	-	.	ID=CLUMA_CG022697-RA:exon:1400468-1400200;Name=Adult-HiSeq_65700_c0_seq1_827_1_0-826;Parent=CLUMA_CG022697-RA
superscaffold18	.	exon	1399586	1400143	.	-	.	ID=CLUMA_CG022697-RA:exon:1400143-1399586;Name=Adult-HiSeq_65700_c0_seq1_827_1_0-826;Parent=CLUMA_CG022697-RA
superscaffold18	.	CDS	1400200	1400404	.	-	0	ID=CLUMA_CG022697-RA:exon:1400468-1400200-cds;Name=Adult-HiSeq_65700_c0_seq1_827_1_0-826-cds;Parent=CLUMA_CG022697-RA
superscaffold18	.	CDS	1399701	1400143	.	-	1	ID=CLUMA_CG022697-RA:exon:1400143-1399586-cds;Name=Adult-HiSeq_65700_c0_seq1_827_1_0-826-cds;Parent=CLUMA_CG022697-RA
superscaffold18	maker	gene	1401248	1403822	.	-	.	ID=CLUMA_CG002623;Name=(sp)_similar_to_Tetraspanin-6
superscaffold18	maker	mRNA	1401248	1403822	.	-	.	ID=CLUMA_CG002623-RA;Name=CLUMA_CG002623-RA;Parent=CLUMA_CG002623;_AED=0.03;_QI=125|1|1|1|0.8|0.83|6|445|241;_eAED=0.03
superscaffold18	maker	exon	1403629	1403822	.	-	.	ID=CLUMA_CG002623-RA:exon:67313;Name=no_name;Parent=CLUMA_CG002623-RA
superscaffold18	maker	exon	1402393	1402581	.	-	.	ID=CLUMA_CG002623-RA:exon:67314;Name=no_name;Parent=CLUMA_CG002623-RA
superscaffold18	maker	exon	1402205	1402333	.	-	.	ID=CLUMA_CG002623-RA:exon:67315;Name=no_name;Parent=CLUMA_CG002623-RA
superscaffold18	maker	exon	1401957	1402151	.	-	.	ID=CLUMA_CG002623-RA:exon:67316;Name=no_name;Parent=CLUMA_CG002623-RA
superscaffold18	maker	exon	1401828	1401897	.	-	.	ID=CLUMA_CG002623-RA:exon:67317;Name=no_name;Parent=CLUMA_CG002623-RA
superscaffold18	maker	exon	1401248	1401766	.	-	.	ID=CLUMA_CG002623-RA:exon:67318;Name=no_name;Parent=CLUMA_CG002623-RA
superscaffold18	maker	CDS	1403629	1403697	.	-	0	ID=CLUMA_CG002623-RA:exon:67313-cds;Name=no_name-cds;Parent=CLUMA_CG002623-RA
superscaffold18	maker	CDS	1402393	1402581	.	-	0	ID=CLUMA_CG002623-RA:exon:67314-cds;Name=no_name-cds;Parent=CLUMA_CG002623-RA
superscaffold18	maker	CDS	1402205	1402333	.	-	0	ID=CLUMA_CG002623-RA:exon:67315-cds;Name=no_name-cds;Parent=CLUMA_CG002623-RA
superscaffold18	maker	CDS	1401957	1402151	.	-	0	ID=CLUMA_CG002623-RA:exon:67316-cds;Name=no_name-cds;Parent=CLUMA_CG002623-RA
superscaffold18	maker	CDS	1401828	1401897	.	-	0	ID=CLUMA_CG002623-RA:exon:67317-cds;Name=no_name-cds;Parent=CLUMA_CG002623-RA
superscaffold18	maker	CDS	1401693	1401766	.	-	1	ID=CLUMA_CG002623-RA:exon:67318-cds;Name=no_name-cds;Parent=CLUMA_CG002623-RA
superscaffold18	maker	gene	1407218	1409458	.	+	.	ID=CLUMA_CG002495;Name=(nr)_putative_AGAP011696-PA_[Anopheles_gambiae_str._PEST]
superscaffold18	maker	mRNA	1407218	1409458	.	+	.	ID=CLUMA_CG002495-RA;Name=CLUMA_CG002495-RA;Parent=CLUMA_CG002495;_AED=0.00;_QI=21|1|0.66|1|1|1|3|263|401;_eAED=0.00
superscaffold18	maker	exon	1407218	1407299	.	+	.	ID=CLUMA_CG002495-RA:exon:66700;Name=no_name;Parent=CLUMA_CG002495-RA
superscaffold18	maker	exon	1407358	1407552	.	+	.	ID=CLUMA_CG002495-RA:exon:66701;Name=no_name;Parent=CLUMA_CG002495-RA
superscaffold18	maker	exon	1408246	1409458	.	+	.	ID=CLUMA_CG002495-RA:exon:66702;Name=no_name;Parent=CLUMA_CG002495-RA
superscaffold18	maker	CDS	1407239	1407299	.	+	0	ID=CLUMA_CG002495-RA:exon:66700-cds;Name=no_name-cds;Parent=CLUMA_CG002495-RA
superscaffold18	maker	CDS	1407358	1407552	.	+	1	ID=CLUMA_CG002495-RA:exon:66701-cds;Name=no_name-cds;Parent=CLUMA_CG002495-RA
superscaffold18	maker	CDS	1408246	1409195	.	+	1	ID=CLUMA_CG002495-RA:exon:66702-cds;Name=no_name-cds;Parent=CLUMA_CG002495-RA
superscaffold18	maker	gene	1409237	1410256	.	-	.	ID=CLUMA_CG002607;Name=(sp)_similar_to_Probable_maleylacetoacetate_isomerase_2
superscaffold18	maker	mRNA	1409237	1410256	.	-	.	ID=CLUMA_CG002607-RA;Name=CLUMA_CG002607-RA;Parent=CLUMA_CG002607;_AED=0.06;_QI=8|1|0.5|1|1|1|2|17|235;_eAED=0.09;date=Fri Oct 30 14:23:15 CET 2015
superscaffold18	.	exon	1410185	1410256	.	-	.	ID=CLUMA_CG002607:1410256-1410185;Name=no_name;Parent=CLUMA_CG002607-RA
superscaffold18	maker	exon	1409465	1410026	.	-	.	ID=CLUMA_CG002607:1410026-1409465;Name=no_name;Parent=CLUMA_CG002607-RA
superscaffold18	maker	exon	1409237	1409407	.	-	.	ID=CLUMA_CG002607-RA:exon:67224;Name=no_name;Parent=CLUMA_CG002607-RA
superscaffold18	maker	CDS	1409465	1410018	.	-	0	ID=CLUMA_CG002607:1410026-1409465-cds;Name=no_name-cds;Parent=CLUMA_CG002607-RA
superscaffold18	maker	CDS	1409254	1409407	.	-	2	ID=CLUMA_CG002607-RA:exon:67224-cds;Name=no_name-cds;Parent=CLUMA_CG002607-RA
superscaffold18	maker	gene	1410823	1411433	.	+	.	ID=CLUMA_CG002508;Name=CLUMA_CG002508
superscaffold18	maker	mRNA	1410823	1411433	.	+	.	ID=CLUMA_CG002508-RA;Name=CLUMA_CG002508-RA;Parent=CLUMA_CG002508;_AED=0.00;_QI=54|1|1|1|0.5|0.66|3|15|132;_eAED=0.00
superscaffold18	maker	exon	1410823	1410934	.	+	.	ID=CLUMA_CG002508-RA:exon:66747;Name=no_name;Parent=CLUMA_CG002508-RA
superscaffold18	maker	exon	1411011	1411034	.	+	.	ID=CLUMA_CG002508-RA:exon:66748;Name=no_name;Parent=CLUMA_CG002508-RA
superscaffold18	maker	exon	1411102	1411433	.	+	.	ID=CLUMA_CG002508-RA:exon:66749;Name=no_name;Parent=CLUMA_CG002508-RA
superscaffold18	maker	CDS	1410877	1410934	.	+	0	ID=CLUMA_CG002508-RA:exon:66747-cds;Name=no_name-cds;Parent=CLUMA_CG002508-RA
superscaffold18	maker	CDS	1411011	1411034	.	+	1	ID=CLUMA_CG002508-RA:exon:66748-cds;Name=no_name-cds;Parent=CLUMA_CG002508-RA
superscaffold18	maker	CDS	1411102	1411418	.	+	1	ID=CLUMA_CG002508-RA:exon:66749-cds;Name=no_name-cds;Parent=CLUMA_CG002508-RA
superscaffold18	maker	gene	1411844	1412334	.	+	.	ID=CLUMA_CG002493;Name=CLUMA_CG002493
superscaffold18	maker	mRNA	1411844	1412334	.	+	.	ID=CLUMA_CG002493-RA;Name=CLUMA_CG002493-RA;Parent=CLUMA_CG002493;_AED=0.00;_QI=72|1|1|1|1|1|2|53|99;_eAED=0.00
superscaffold18	maker	exon	1411844	1411898	.	+	.	ID=CLUMA_CG002493-RA:exon:66692;Name=no_name;Parent=CLUMA_CG002493-RA
superscaffold18	maker	exon	1411965	1412334	.	+	.	ID=CLUMA_CG002493-RA:exon:66693;Name=no_name;Parent=CLUMA_CG002493-RA
superscaffold18	maker	CDS	1411982	1412281	.	+	0	ID=CLUMA_CG002493-RA:exon:66693-cds;Name=no_name-cds;Parent=CLUMA_CG002493-RA
superscaffold18	maker	gene	1413696	1414397	.	+	.	ID=CLUMA_CG002483;Name=CLUMA_CG002483
superscaffold18	maker	mRNA	1413696	1414397	.	+	.	ID=CLUMA_CG002483-RA;Name=CLUMA_CG002483-RA;Parent=CLUMA_CG002483;_AED=0.00;_QI=49|1|1|1|1|1|3|136|128;_eAED=0.00
superscaffold18	maker	exon	1413696	1413802	.	+	.	ID=CLUMA_CG002483-RA:exon:66646;Name=no_name;Parent=CLUMA_CG002483-RA
superscaffold18	maker	exon	1413875	1413901	.	+	.	ID=CLUMA_CG002483-RA:exon:66647;Name=no_name;Parent=CLUMA_CG002483-RA
superscaffold18	maker	exon	1413960	1414397	.	+	.	ID=CLUMA_CG002483-RA:exon:66648;Name=no_name;Parent=CLUMA_CG002483-RA
superscaffold18	maker	CDS	1413745	1413802	.	+	0	ID=CLUMA_CG002483-RA:exon:66646-cds;Name=no_name-cds;Parent=CLUMA_CG002483-RA
superscaffold18	maker	CDS	1413875	1413901	.	+	1	ID=CLUMA_CG002483-RA:exon:66647-cds;Name=no_name-cds;Parent=CLUMA_CG002483-RA
superscaffold18	maker	CDS	1413960	1414261	.	+	1	ID=CLUMA_CG002483-RA:exon:66648-cds;Name=no_name-cds;Parent=CLUMA_CG002483-RA
superscaffold18	maker	gene	1421048	1421915	.	+	.	ID=CLUMA_CG002499;Name=(nr)_putative_conserved_hypothetical_protein_[Culex_quinquefasciatus]
superscaffold18	maker	mRNA	1421048	1421915	.	+	.	ID=CLUMA_CG002499-RA;Name=CLUMA_CG002499-RA;Parent=CLUMA_CG002499;_AED=0.04;_QI=72|1|0.33|1|1|1|3|0|225;_eAED=0.04
superscaffold18	maker	exon	1421048	1421149	.	+	.	ID=CLUMA_CG002499-RA:exon:66711;Name=no_name;Parent=CLUMA_CG002499-RA
superscaffold18	maker	exon	1421209	1421378	.	+	.	ID=CLUMA_CG002499-RA:exon:66712;Name=no_name;Parent=CLUMA_CG002499-RA
superscaffold18	maker	exon	1421441	1421915	.	+	.	ID=CLUMA_CG002499-RA:exon:66713;Name=no_name;Parent=CLUMA_CG002499-RA
superscaffold18	maker	CDS	1421120	1421149	.	+	0	ID=CLUMA_CG002499-RA:exon:66711-cds;Name=no_name-cds;Parent=CLUMA_CG002499-RA
superscaffold18	maker	CDS	1421209	1421378	.	+	0	ID=CLUMA_CG002499-RA:exon:66712-cds;Name=no_name-cds;Parent=CLUMA_CG002499-RA
superscaffold18	maker	CDS	1421441	1421915	.	+	2	ID=CLUMA_CG002499-RA:exon:66713-cds;Name=no_name-cds;Parent=CLUMA_CG002499-RA
superscaffold19-PCRedited	maker	gene	3	904	.	-	.	ID=CLUMA_CG002890;Name=(sp)_similar_to_Astacin
superscaffold19-PCRedited	maker	mRNA	3	904	.	-	.	ID=CLUMA_CG002890-RA;Name=CLUMA_CG002890-RA;Parent=CLUMA_CG002890;_AED=0.17;_QI=0|0|0|0.5|0|0|2|0|279;_eAED=0.20
superscaffold19-PCRedited	maker	exon	674	904	.	-	.	ID=CLUMA_CG002890-RA:exon:66295;Name=CLUMA_CG002890-RA:exon:66295;Parent=CLUMA_CG002890-RA
superscaffold19-PCRedited	maker	exon	3	608	.	-	.	ID=CLUMA_CG002890-RA:exon:66294;Name=CLUMA_CG002890-RA:exon:66294;Parent=CLUMA_CG002890-RA
superscaffold19-PCRedited	maker	CDS	674	904	.	-	0	ID=CLUMA_CG002890-RA:exon:66295-cds;Name=CLUMA_CG002890-RA:exon:66295-cds;Parent=CLUMA_CG002890-RA
superscaffold19-PCRedited	maker	CDS	3	608	.	-	0	ID=CLUMA_CG002890-RA:exon:66294-cds;Name=CLUMA_CG002890-RA:exon:66294-cds;Parent=CLUMA_CG002890-RA
superscaffold19-PCRedited	maker	gene	25424	26214	.	-	.	ID=CLUMA_CG002900;Name=CLUMA_CG002900
superscaffold19-PCRedited	maker	mRNA	25424	26214	.	-	.	ID=CLUMA_CG002900-RA;Name=CLUMA_CG002900-RA;Parent=CLUMA_CG002900;_AED=0.23;_QI=48|1|1|1|1|1|3|90|177;_eAED=0.23
superscaffold19-PCRedited	maker	exon	26113	26214	.	-	.	ID=CLUMA_CG002900-RA:exon:66239;Name=CLUMA_CG002900-RA:exon:66239;Parent=CLUMA_CG002900-RA
superscaffold19-PCRedited	maker	exon	25735	26055	.	-	.	ID=CLUMA_CG002900-RA:exon:66240;Name=CLUMA_CG002900-RA:exon:66240;Parent=CLUMA_CG002900-RA
superscaffold19-PCRedited	maker	exon	25424	25672	.	-	.	ID=CLUMA_CG002900-RA:exon:66241;Name=CLUMA_CG002900-RA:exon:66241;Parent=CLUMA_CG002900-RA
superscaffold19-PCRedited	maker	CDS	26113	26166	.	-	0	ID=CLUMA_CG002900-RA:exon:66239-cds;Name=CLUMA_CG002900-RA:exon:66239-cds;Parent=CLUMA_CG002900-RA
superscaffold19-PCRedited	maker	CDS	25735	26055	.	-	0	ID=CLUMA_CG002900-RA:exon:66240-cds;Name=CLUMA_CG002900-RA:exon:66240-cds;Parent=CLUMA_CG002900-RA
superscaffold19-PCRedited	maker	CDS	25514	25672	.	-	0	ID=CLUMA_CG002900-RA:exon:66241-cds;Name=CLUMA_CG002900-RA:exon:66241-cds;Parent=CLUMA_CG002900-RA
superscaffold19-PCRedited	maker	gene	41530	42467	.	-	.	ID=CLUMA_CG002907;Name=CLUMA_CG002907
superscaffold19-PCRedited	maker	mRNA	41530	42467	.	-	.	ID=CLUMA_CG002907-RA;Name=CLUMA_CG002907-RA;Parent=CLUMA_CG002907;_AED=0.15;_QI=26|1|1|1|1|1|2|221|209;_eAED=0.15
superscaffold19-PCRedited	maker	exon	42351	42467	.	-	.	ID=CLUMA_CG002907-RA:exon:66215;Name=CLUMA_CG002907-RA:exon:66215;Parent=CLUMA_CG002907-RA
superscaffold19-PCRedited	maker	exon	41530	42289	.	-	.	ID=CLUMA_CG002907-RA:exon:66216;Name=CLUMA_CG002907-RA:exon:66216;Parent=CLUMA_CG002907-RA
superscaffold19-PCRedited	maker	CDS	42351	42441	.	-	0	ID=CLUMA_CG002907-RA:exon:66215-cds;Name=CLUMA_CG002907-RA:exon:66215-cds;Parent=CLUMA_CG002907-RA
superscaffold19-PCRedited	maker	CDS	41751	42289	.	-	1	ID=CLUMA_CG002907-RA:exon:66216-cds;Name=CLUMA_CG002907-RA:exon:66216-cds;Parent=CLUMA_CG002907-RA
superscaffold19-PCRedited	maker	gene	42528	43078	.	-	.	ID=CLUMA_CG002908;Name=CLUMA_CG002908
superscaffold19-PCRedited	maker	mRNA	42528	43078	.	-	.	ID=CLUMA_CG002908-RA;Name=CLUMA_CG002908-RA;Parent=CLUMA_CG002908;_AED=0.89;_QI=0|0|0|0.33|1|1|3|0|101;_eAED=1.00
superscaffold19-PCRedited	maker	exon	43035	43078	.	-	.	ID=CLUMA_CG002908-RA:exon:66494;Name=CLUMA_CG002908-RA:exon:66494;Parent=CLUMA_CG002908-RA
superscaffold19-PCRedited	maker	exon	42832	42947	.	-	.	ID=CLUMA_CG002908-RA:exon:66493;Name=CLUMA_CG002908-RA:exon:66493;Parent=CLUMA_CG002908-RA
superscaffold19-PCRedited	maker	exon	42528	42673	.	-	.	ID=CLUMA_CG002908-RA:exon:66492;Name=CLUMA_CG002908-RA:exon:66492;Parent=CLUMA_CG002908-RA
superscaffold19-PCRedited	maker	CDS	43035	43078	.	-	0	ID=CLUMA_CG002908-RA:exon:66494-cds;Name=CLUMA_CG002908-RA:exon:66494-cds;Parent=CLUMA_CG002908-RA
superscaffold19-PCRedited	maker	CDS	42832	42947	.	-	2	ID=CLUMA_CG002908-RA:exon:66493-cds;Name=CLUMA_CG002908-RA:exon:66493-cds;Parent=CLUMA_CG002908-RA
superscaffold19-PCRedited	maker	CDS	42528	42673	.	-	1	ID=CLUMA_CG002908-RA:exon:66492-cds;Name=CLUMA_CG002908-RA:exon:66492-cds;Parent=CLUMA_CG002908-RA
superscaffold19-PCRedited	maker	gene	43915	45483	.	-	.	ID=CLUMA_CG002909;Name=(nr)_putative_glucose_transporter_[Anopheles_darlingi]
superscaffold19-PCRedited	maker	mRNA	43915	45483	.	-	.	ID=CLUMA_CG002909-RA;Name=CLUMA_CG002909-RA;Parent=CLUMA_CG002909;_AED=0.22;_QI=0|0|0|0.33|1|1|3|0|464;_eAED=1.00;date=Fri Mar 21 18:48:04 CET 2014
superscaffold19-PCRedited	maker	exon	45405	45483	.	-	.	ID=CLUMA_CG002909-RA:exon:66620;Name=CLUMA_CG002909-RA:exon:66620;Parent=CLUMA_CG002909-RA
superscaffold19-PCRedited	maker	exon	45155	45351	.	-	.	ID=CLUMA_CG002909-RA:exon:66619;Name=CLUMA_CG002909-RA:exon:66619;Parent=CLUMA_CG002909-RA
superscaffold19-PCRedited	maker	exon	43915	45092	.	-	.	ID=CLUMA_CG002909-RA:45092-43915;Name=CLUMA_CG002909-RA:45092-43915;Parent=CLUMA_CG002909-RA
superscaffold19-PCRedited	maker	CDS	45405	45483	.	-	0	ID=CLUMA_CG002909-RA:exon:66620-cds;Name=CLUMA_CG002909-RA:exon:66620-cds;Parent=CLUMA_CG002909-RA
superscaffold19-PCRedited	maker	CDS	45155	45351	.	-	1	ID=CLUMA_CG002909-RA:exon:66619-cds;Name=CLUMA_CG002909-RA:exon:66619-cds;Parent=CLUMA_CG002909-RA
superscaffold19-PCRedited	maker	CDS	43974	45092	.	-	0	ID=CLUMA_CG002909-RA:45092-43915-cds;Name=CLUMA_CG002909-RA:45092-43915-cds;Parent=CLUMA_CG002909-RA
superscaffold19-PCRedited	.	gene	58705	60500	.	-	.	ID=CLUMA_CG002913;Name=(sp)_similar_to_Alkaline_phosphatase
superscaffold19-PCRedited	.	mRNA	58705	60500	.	-	.	ID=CLUMA_CG002913-RA;Name=CLUMA_CG002913-RA;Parent=CLUMA_CG002913;date=Fri Mar 21 18:48:44 CET 2014
superscaffold19-PCRedited	.	exon	60141	60500	.	-	.	ID=CLUMA_CG002913-RA:temp5:60500-60141;Name=CLUMA_CG002913-RA:temp5:60500-60141;Parent=CLUMA_CG002913-RA
superscaffold19-PCRedited	.	exon	59594	60085	.	-	.	ID=CLUMA_CG002913-RA:temp5:60085-59594;Name=CLUMA_CG002913-RA:temp5:60085-59594;Parent=CLUMA_CG002913-RA
superscaffold19-PCRedited	.	exon	59176	59530	.	-	.	ID=CLUMA_CG002913-RA:temp5:59530-59176;Name=CLUMA_CG002913-RA:temp5:59530-59176;Parent=CLUMA_CG002913-RA
superscaffold19-PCRedited	.	exon	58705	59111	.	-	.	ID=CLUMA_CG002913-RA:temp5:59111-58705;Name=CLUMA_CG002913-RA:temp5:59111-58705;Parent=CLUMA_CG002913-RA
superscaffold19-PCRedited	.	CDS	60141	60500	.	-	0	ID=CLUMA_CG002913-RA:temp5:60500-60141-cds;Name=CLUMA_CG002913-RA:temp5:60500-60141-cds;Parent=CLUMA_CG002913-RA
superscaffold19-PCRedited	.	CDS	59594	60085	.	-	0	ID=CLUMA_CG002913-RA:temp5:60085-59594-cds;Name=CLUMA_CG002913-RA:temp5:60085-59594-cds;Parent=CLUMA_CG002913-RA
superscaffold19-PCRedited	.	CDS	59176	59530	.	-	0	ID=CLUMA_CG002913-RA:temp5:59530-59176-cds;Name=CLUMA_CG002913-RA:temp5:59530-59176-cds;Parent=CLUMA_CG002913-RA
superscaffold19-PCRedited	.	CDS	58705	59111	.	-	1	ID=CLUMA_CG002913-RA:temp5:59111-58705-cds;Name=CLUMA_CG002913-RA:temp5:59111-58705-cds;Parent=CLUMA_CG002913-RA
superscaffold19-PCRedited	.	gene	60804	63346	.	-	.	ID=CLUMA_CG002914;Name=(sp)_putative_Glycoprotein-N-acetylgalactosamine_3-beta-galactosyltransferase_1
superscaffold19-PCRedited	.	mRNA	60804	63346	.	-	.	ID=CLUMA_CG002914-RA;Name=CLUMA_CG002914-RA;Parent=CLUMA_CG002914;date=Fri Mar 21 18:48:58 CET 2014
superscaffold19-PCRedited	.	exon	63213	63346	.	-	.	ID=CLUMA_CG002914-RA:temp6:63346-63213;Name=CLUMA_CG002914-RA:temp6:63346-63213;Parent=CLUMA_CG002914-RA
superscaffold19-PCRedited	.	exon	62607	63141	.	-	.	ID=CLUMA_CG002914-RA:temp6:63141-62607;Name=CLUMA_CG002914-RA:temp6:63141-62607;Parent=CLUMA_CG002914-RA
superscaffold19-PCRedited	.	exon	62455	62551	.	-	.	ID=CLUMA_CG002914-RA:temp6:62551-62455;Name=CLUMA_CG002914-RA:temp6:62551-62455;Parent=CLUMA_CG002914-RA
superscaffold19-PCRedited	.	exon	60804	62211	.	-	.	ID=CLUMA_CG002914-RA:temp6:62211-60804;Name=CLUMA_CG002914-RA:temp6:62211-60804;Parent=CLUMA_CG002914-RA
superscaffold19-PCRedited	.	CDS	63213	63255	.	-	0	ID=CLUMA_CG002914-RA:temp6:63346-63213-cds;Name=CLUMA_CG002914-RA:temp6:63346-63213-cds;Parent=CLUMA_CG002914-RA
superscaffold19-PCRedited	.	CDS	62607	63141	.	-	1	ID=CLUMA_CG002914-RA:temp6:63141-62607-cds;Name=CLUMA_CG002914-RA:temp6:63141-62607-cds;Parent=CLUMA_CG002914-RA
superscaffold19-PCRedited	.	CDS	62455	62551	.	-	2	ID=CLUMA_CG002914-RA:temp6:62551-62455-cds;Name=CLUMA_CG002914-RA:temp6:62551-62455-cds;Parent=CLUMA_CG002914-RA
superscaffold19-PCRedited	.	CDS	61705	62211	.	-	0	ID=CLUMA_CG002914-RA:temp6:62211-60804-cds;Name=CLUMA_CG002914-RA:temp6:62211-60804-cds;Parent=CLUMA_CG002914-RA
superscaffold19-PCRedited	maker	gene	64854	65442	.	-	.	ID=CLUMA_CG002915;Name=CLUMA_CG002915
superscaffold19-PCRedited	maker	mRNA	64854	65442	.	-	.	ID=CLUMA_CG002915-RA;Name=CLUMA_CG002915-RA;Parent=CLUMA_CG002915;_AED=0.00;_QI=29|1|1|1|1|1|2|125|116;_eAED=0.00
superscaffold19-PCRedited	maker	exon	65332	65442	.	-	.	ID=CLUMA_CG002915-RA:exon:66154;Name=CLUMA_CG002915-RA:exon:66154;Parent=CLUMA_CG002915-RA
superscaffold19-PCRedited	maker	exon	64854	65247	.	-	.	ID=CLUMA_CG002915-RA:exon:66155;Name=CLUMA_CG002915-RA:exon:66155;Parent=CLUMA_CG002915-RA
superscaffold19-PCRedited	maker	CDS	65332	65413	.	-	0	ID=CLUMA_CG002915-RA:exon:66154-cds;Name=CLUMA_CG002915-RA:exon:66154-cds;Parent=CLUMA_CG002915-RA
superscaffold19-PCRedited	maker	CDS	64979	65247	.	-	1	ID=CLUMA_CG002915-RA:exon:66155-cds;Name=CLUMA_CG002915-RA:exon:66155-cds;Parent=CLUMA_CG002915-RA
superscaffold19-PCRedited	maker	gene	66399	66900	.	-	.	ID=CLUMA_CG002916;Name=CLUMA_CG002916
superscaffold19-PCRedited	maker	mRNA	66399	66900	.	-	.	ID=CLUMA_CG002916-RA;Name=CLUMA_CG002916-RA;Parent=CLUMA_CG002916;_AED=0.00;_QI=43|1|1|1|1|1|2|84|106;_eAED=0.00
superscaffold19-PCRedited	maker	exon	66639	66900	.	-	.	ID=CLUMA_CG002916-RA:exon:66156;Name=CLUMA_CG002916-RA:exon:66156;Parent=CLUMA_CG002916-RA
superscaffold19-PCRedited	maker	exon	66399	66584	.	-	.	ID=CLUMA_CG002916-RA:exon:66157;Name=CLUMA_CG002916-RA:exon:66157;Parent=CLUMA_CG002916-RA
superscaffold19-PCRedited	maker	CDS	66639	66857	.	-	0	ID=CLUMA_CG002916-RA:exon:66156-cds;Name=CLUMA_CG002916-RA:exon:66156-cds;Parent=CLUMA_CG002916-RA
superscaffold19-PCRedited	maker	CDS	66483	66584	.	-	0	ID=CLUMA_CG002916-RA:exon:66157-cds;Name=CLUMA_CG002916-RA:exon:66157-cds;Parent=CLUMA_CG002916-RA
superscaffold19-PCRedited	maker	gene	68389	69357	.	-	.	ID=CLUMA_CG002918;Name=CLUMA_CG002918
superscaffold19-PCRedited	maker	mRNA	68389	69357	.	-	.	ID=CLUMA_CG002918-RA;Name=CLUMA_CG002918-RA;Parent=CLUMA_CG002918;_AED=0.00;_QI=162|1|1|1|1|1|2|112|109;_eAED=0.00
superscaffold19-PCRedited	maker	exon	69105	69357	.	-	.	ID=CLUMA_CG002918-RA:exon:66172;Name=CLUMA_CG002918-RA:exon:66172;Parent=CLUMA_CG002918-RA
superscaffold19-PCRedited	maker	exon	68389	68739	.	-	.	ID=CLUMA_CG002918-RA:exon:66173;Name=CLUMA_CG002918-RA:exon:66173;Parent=CLUMA_CG002918-RA
superscaffold19-PCRedited	maker	CDS	69105	69195	.	-	0	ID=CLUMA_CG002918-RA:exon:66172-cds;Name=CLUMA_CG002918-RA:exon:66172-cds;Parent=CLUMA_CG002918-RA
superscaffold19-PCRedited	maker	CDS	68501	68739	.	-	1	ID=CLUMA_CG002918-RA:exon:66173-cds;Name=CLUMA_CG002918-RA:exon:66173-cds;Parent=CLUMA_CG002918-RA
superscaffold19-PCRedited	maker	gene	85093	85658	.	+	.	ID=CLUMA_CG002923;Name=CLUMA_CG002923
superscaffold19-PCRedited	maker	mRNA	85093	85658	.	+	.	ID=CLUMA_CG002923-RA;Name=CLUMA_CG002923-RA;Parent=CLUMA_CG002923;_AED=0.00;_QI=148|1|1|1|0|0|2|196|38;_eAED=0.00
superscaffold19-PCRedited	maker	exon	85093	85289	.	+	.	ID=CLUMA_CG002923-RA:exon:66152;Name=CLUMA_CG002923-RA:exon:66152;Parent=CLUMA_CG002923-RA
superscaffold19-PCRedited	maker	exon	85395	85658	.	+	.	ID=CLUMA_CG002923-RA:exon:66153;Name=CLUMA_CG002923-RA:exon:66153;Parent=CLUMA_CG002923-RA
superscaffold19-PCRedited	maker	CDS	85241	85289	.	+	0	ID=CLUMA_CG002923-RA:exon:66152-cds;Name=CLUMA_CG002923-RA:exon:66152-cds;Parent=CLUMA_CG002923-RA
superscaffold19-PCRedited	maker	CDS	85395	85462	.	+	1	ID=CLUMA_CG002923-RA:exon:66153-cds;Name=CLUMA_CG002923-RA:exon:66153-cds;Parent=CLUMA_CG002923-RA
superscaffold19-PCRedited	maker	gene	89445	94598	.	+	.	ID=CLUMA_CG002926;Name=(sp)_similar_to_Leucine-rich_repeat-containing_protein_70
superscaffold19-PCRedited	maker	mRNA	89445	94598	.	+	.	ID=CLUMA_CG002926-RA;Name=CLUMA_CG002926-RA;Parent=CLUMA_CG002926;_AED=0.01;_QI=0|1|0.66|1|1|1|3|1666|736;_eAED=0.01
superscaffold19-PCRedited	maker	exon	89445	90275	.	+	.	ID=CLUMA_CG002926-RA:exon:66077;Name=CLUMA_CG002926-RA:exon:66077;Parent=CLUMA_CG002926-RA
superscaffold19-PCRedited	maker	exon	90530	90690	.	+	.	ID=CLUMA_CG002926-RA:exon:66078;Name=CLUMA_CG002926-RA:exon:66078;Parent=CLUMA_CG002926-RA
superscaffold19-PCRedited	maker	exon	91714	94598	.	+	.	ID=CLUMA_CG002926-RA:exon:66079;Name=CLUMA_CG002926-RA:exon:66079;Parent=CLUMA_CG002926-RA
superscaffold19-PCRedited	maker	CDS	89445	90275	.	+	0	ID=CLUMA_CG002926-RA:exon:66077-cds;Name=CLUMA_CG002926-RA:exon:66077-cds;Parent=CLUMA_CG002926-RA
superscaffold19-PCRedited	maker	CDS	90530	90690	.	+	0	ID=CLUMA_CG002926-RA:exon:66078-cds;Name=CLUMA_CG002926-RA:exon:66078-cds;Parent=CLUMA_CG002926-RA
superscaffold19-PCRedited	maker	CDS	91714	92932	.	+	2	ID=CLUMA_CG002926-RA:exon:66079-cds;Name=CLUMA_CG002926-RA:exon:66079-cds;Parent=CLUMA_CG002926-RA
superscaffold19-PCRedited	maker	gene	97780	98763	.	+	.	ID=CLUMA_CG002928;Name=CLUMA_CG002928
superscaffold19-PCRedited	maker	mRNA	97780	98763	.	+	.	ID=CLUMA_CG002928-RA;Name=CLUMA_CG002928-RA;Parent=CLUMA_CG002928;_AED=1.00;_QI=0|0|0|0|1|1|3|0|124;_eAED=1.00
superscaffold19-PCRedited	maker	exon	97780	97884	.	+	.	ID=CLUMA_CG002928-RA:exon:66349;Name=CLUMA_CG002928-RA:exon:66349;Parent=CLUMA_CG002928-RA
superscaffold19-PCRedited	maker	exon	98107	98267	.	+	.	ID=CLUMA_CG002928-RA:exon:66350;Name=CLUMA_CG002928-RA:exon:66350;Parent=CLUMA_CG002928-RA
superscaffold19-PCRedited	maker	exon	98655	98763	.	+	.	ID=CLUMA_CG002928-RA:exon:66351;Name=CLUMA_CG002928-RA:exon:66351;Parent=CLUMA_CG002928-RA
superscaffold19-PCRedited	maker	CDS	97780	97884	.	+	0	ID=CLUMA_CG002928-RA:exon:66349-cds;Name=CLUMA_CG002928-RA:exon:66349-cds;Parent=CLUMA_CG002928-RA
superscaffold19-PCRedited	maker	CDS	98107	98267	.	+	0	ID=CLUMA_CG002928-RA:exon:66350-cds;Name=CLUMA_CG002928-RA:exon:66350-cds;Parent=CLUMA_CG002928-RA
superscaffold19-PCRedited	maker	CDS	98655	98763	.	+	2	ID=CLUMA_CG002928-RA:exon:66351-cds;Name=CLUMA_CG002928-RA:exon:66351-cds;Parent=CLUMA_CG002928-RA
superscaffold19-PCRedited	maker	gene	98885	99530	.	-	.	ID=CLUMA_CG002929;Name=CLUMA_CG002929
superscaffold19-PCRedited	maker	mRNA	98885	99530	.	-	.	ID=CLUMA_CG002929-RA;Name=CLUMA_CG002929-RA;Parent=CLUMA_CG002929;_AED=0.35;_QI=0|0|0|0.5|1|1|2|0|192;_eAED=1.00
superscaffold19-PCRedited	maker	exon	99460	99530	.	-	.	ID=CLUMA_CG002929-RA:exon:66473;Name=CLUMA_CG002929-RA:exon:66473;Parent=CLUMA_CG002929-RA
superscaffold19-PCRedited	maker	exon	98885	99392	.	-	.	ID=CLUMA_CG002929-RA:exon:66472;Name=CLUMA_CG002929-RA:exon:66472;Parent=CLUMA_CG002929-RA
superscaffold19-PCRedited	maker	CDS	99460	99530	.	-	0	ID=CLUMA_CG002929-RA:exon:66473-cds;Name=CLUMA_CG002929-RA:exon:66473-cds;Parent=CLUMA_CG002929-RA
superscaffold19-PCRedited	maker	CDS	98885	99392	.	-	2	ID=CLUMA_CG002929-RA:exon:66472-cds;Name=CLUMA_CG002929-RA:exon:66472-cds;Parent=CLUMA_CG002929-RA
superscaffold19-PCRedited	.	gene	102673	103697	.	+	.	ID=CLUMA_CG002931;Name=(sp)_similar_to_High_choriolytic_enzyme_1
superscaffold19-PCRedited	.	mRNA	102673	103697	.	+	.	ID=CLUMA_CG002931-RA;Name=CLUMA_CG002931-RA;Parent=CLUMA_CG002931;date=Fri Mar 21 18:54:41 CET 2014
superscaffold19-PCRedited	.	exon	102673	102934	.	+	.	ID=CLUMA_CG002931-RA:temp7:102673-102934;Name=CLUMA_CG002931-RA:temp7:102673-102934;Parent=CLUMA_CG002931-RA
superscaffold19-PCRedited	.	exon	103005	103697	.	+	.	ID=CLUMA_CG002931-RA:temp7:103005-103697;Name=CLUMA_CG002931-RA:temp7:103005-103697;Parent=CLUMA_CG002931-RA
superscaffold19-PCRedited	.	CDS	102673	102934	.	+	0	ID=CLUMA_CG002931-RA:temp7:102673-102934-cds;Name=CLUMA_CG002931-RA:temp7:102673-102934-cds;Parent=CLUMA_CG002931-RA
superscaffold19-PCRedited	.	CDS	103005	103609	.	+	1	ID=CLUMA_CG002931-RA:temp7:103005-103697-cds;Name=CLUMA_CG002931-RA:temp7:103005-103697-cds;Parent=CLUMA_CG002931-RA
superscaffold19-PCRedited	.	gene	104133	105158	.	+	.	ID=CLUMA_CG002933;Name=(sp)_similar_to_High_choriolytic_enzyme_1
superscaffold19-PCRedited	.	mRNA	104133	105158	.	+	.	ID=CLUMA_CG002933-RA;Name=CLUMA_CG002933-RA;Parent=CLUMA_CG002933;date=Fri Mar 21 18:54:21 CET 2014
superscaffold19-PCRedited	.	exon	104133	104400	.	+	.	ID=CLUMA_CG002933-RA:temp8:104133-104400;Name=CLUMA_CG002933-RA:temp8:104133-104400;Parent=CLUMA_CG002933-RA
superscaffold19-PCRedited	.	exon	104469	105158	.	+	.	ID=CLUMA_CG002933-RA:temp8:104469-105158;Name=CLUMA_CG002933-RA:temp8:104469-105158;Parent=CLUMA_CG002933-RA
superscaffold19-PCRedited	.	CDS	104133	104400	.	+	0	ID=CLUMA_CG002933-RA:temp8:104133-104400-cds;Name=CLUMA_CG002933-RA:temp8:104133-104400-cds;Parent=CLUMA_CG002933-RA
superscaffold19-PCRedited	.	CDS	104469	105067	.	+	1	ID=CLUMA_CG002933-RA:temp8:104469-105158-cds;Name=CLUMA_CG002933-RA:temp8:104469-105158-cds;Parent=CLUMA_CG002933-RA
superscaffold19-PCRedited	maker	gene	148402	149317	.	+	.	ID=CLUMA_CG002947;Name=CLUMA_CG002947
superscaffold19-PCRedited	maker	mRNA	148402	149317	.	+	.	ID=CLUMA_CG002947-RA;Name=CLUMA_CG002947-RA;Parent=CLUMA_CG002947;_AED=0.00;_QI=60|1|1|1|1|1|2|148|214;_eAED=0.00
superscaffold19-PCRedited	maker	exon	148402	148533	.	+	.	ID=CLUMA_CG002947-RA:exon:66050;Name=CLUMA_CG002947-RA:exon:66050;Parent=CLUMA_CG002947-RA
superscaffold19-PCRedited	maker	exon	148597	149317	.	+	.	ID=CLUMA_CG002947-RA:exon:66051;Name=CLUMA_CG002947-RA:exon:66051;Parent=CLUMA_CG002947-RA
superscaffold19-PCRedited	maker	CDS	148462	148533	.	+	0	ID=CLUMA_CG002947-RA:exon:66050-cds;Name=CLUMA_CG002947-RA:exon:66050-cds;Parent=CLUMA_CG002947-RA
superscaffold19-PCRedited	maker	CDS	148597	149169	.	+	0	ID=CLUMA_CG002947-RA:exon:66051-cds;Name=CLUMA_CG002947-RA:exon:66051-cds;Parent=CLUMA_CG002947-RA
superscaffold19-PCRedited	maker	gene	150088	151056	.	+	.	ID=CLUMA_CG002948;Name=CLUMA_CG002948
superscaffold19-PCRedited	.	mRNA	150088	151050	.	+	.	ID=CLUMA_CG002948-RA;Name=CLUMA_CG002948-RA;Parent=CLUMA_CG002948;date=Fri Mar 21 18:59:38 CET 2014
superscaffold19-PCRedited	.	exon	150088	150375	.	+	.	ID=CLUMA_CG002948-RA:150088-150375;Name=CLUMA_CG002948-RA:150088-150375;Parent=CLUMA_CG002948-RA
superscaffold19-PCRedited	.	exon	150432	150713	.	+	.	ID=CLUMA_CG002948-RA:150432-150713;Name=CLUMA_CG002948-RA:150432-150713;Parent=CLUMA_CG002948-RA
superscaffold19-PCRedited	.	exon	150782	151050	.	+	.	ID=CLUMA_CG002948-RA:150782-151050;Name=CLUMA_CG002948-RA:150782-151050;Parent=CLUMA_CG002948-RA
superscaffold19-PCRedited	.	CDS	150304	150375	.	+	0	ID=CLUMA_CG002948-RA:150088-150375-cds;Name=CLUMA_CG002948-RA:150088-150375-cds;Parent=CLUMA_CG002948-RA
superscaffold19-PCRedited	.	CDS	150432	150713	.	+	0	ID=CLUMA_CG002948-RA:150432-150713-cds;Name=CLUMA_CG002948-RA:150432-150713-cds;Parent=CLUMA_CG002948-RA
superscaffold19-PCRedited	.	CDS	150782	150799	.	+	0	ID=CLUMA_CG002948-RA:150782-151050-cds;Name=CLUMA_CG002948-RA:150782-151050-cds;Parent=CLUMA_CG002948-RA
superscaffold19-PCRedited	maker	mRNA	150088	151056	.	+	.	ID=CLUMA_CG002948-RB;Name=CLUMA_CG002948-RB;Parent=CLUMA_CG002948;_AED=0.00;_QI=216|1|1|1|1|1|2|118|192;_eAED=0.00
superscaffold19-PCRedited	maker	exon	150088	150375	.	+	.	ID=CLUMA_CG002948-RB:exon:66054;Name=CLUMA_CG002948-RB:exon:66054;Parent=CLUMA_CG002948-RB
superscaffold19-PCRedited	maker	exon	150432	151056	.	+	.	ID=CLUMA_CG002948-RB:exon:66055;Name=CLUMA_CG002948-RB:exon:66055;Parent=CLUMA_CG002948-RB
superscaffold19-PCRedited	maker	CDS	150304	150375	.	+	0	ID=CLUMA_CG002948-RB:exon:66054-cds;Name=CLUMA_CG002948-RB:exon:66054-cds;Parent=CLUMA_CG002948-RB
superscaffold19-PCRedited	maker	CDS	150432	150938	.	+	0	ID=CLUMA_CG002948-RB:exon:66055-cds;Name=CLUMA_CG002948-RB:exon:66055-cds;Parent=CLUMA_CG002948-RB
superscaffold19-PCRedited	maker	gene	150284	151063	.	-	.	ID=CLUMA_CG002949;Name=CLUMA_CG002949
superscaffold19-PCRedited	maker	mRNA	150284	151063	.	-	.	ID=CLUMA_CG002949-RA;Name=CLUMA_CG002949-RA;Parent=CLUMA_CG002949;_AED=0.32;_QI=143|0|0.5|0.5|0|0|2|149|39;_eAED=0.32
superscaffold19-PCRedited	maker	exon	150733	151063	.	-	.	ID=CLUMA_CG002949-RA:exon:66250;Name=CLUMA_CG002949-RA:exon:66250;Parent=CLUMA_CG002949-RA
superscaffold19-PCRedited	maker	exon	150284	150364	.	-	.	ID=CLUMA_CG002949-RA:exon:66251;Name=CLUMA_CG002949-RA:exon:66251;Parent=CLUMA_CG002949-RA
superscaffold19-PCRedited	maker	CDS	150801	150920	.	-	0	ID=CLUMA_CG002949-RA:exon:66250-cds;Name=CLUMA_CG002949-RA:exon:66250-cds;Parent=CLUMA_CG002949-RA
superscaffold19-PCRedited	maker	gene	151957	152643	.	+	.	ID=CLUMA_CG002950;Name=CLUMA_CG002950
superscaffold19-PCRedited	maker	mRNA	151957	152643	.	+	.	ID=CLUMA_CG002950-RA;Name=CLUMA_CG002950-RA;Parent=CLUMA_CG002950;_AED=0.29;_QI=0|0|0|0.66|1|1|3|0|98;_eAED=1.00;date=Sat Jan 02 15:55:24 CET 2016
superscaffold19-PCRedited	maker	exon	151957	152643	.	+	.	ID=CLUMA_CG002950:151957-152643;Name=CLUMA_CG002950-RA:exon:66456;Parent=CLUMA_CG002950-RA
superscaffold19-PCRedited	maker	CDS	152015	152305	.	+	0	ID=CLUMA_CG002950:151957-152643-cds;Name=CLUMA_CG002950-RA:exon:66456-cds;Parent=CLUMA_CG002950-RA
superscaffold19-PCRedited	maker	gene	160270	160887	.	-	.	ID=CLUMA_CG002955;Name=CLUMA_CG002955
superscaffold19-PCRedited	maker	mRNA	160270	160887	.	-	.	ID=CLUMA_CG002955-RA;Name=CLUMA_CG002955-RA;Parent=CLUMA_CG002955;_AED=0.74;_QI=0|0|0|0.33|1|1|3|0|72;_eAED=1.00
superscaffold19-PCRedited	maker	exon	160783	160887	.	-	.	ID=CLUMA_CG002955-RA:exon:66491;Name=CLUMA_CG002955-RA:exon:66491;Parent=CLUMA_CG002955-RA
superscaffold19-PCRedited	maker	exon	160516	160605	.	-	.	ID=CLUMA_CG002955-RA:exon:66490;Name=CLUMA_CG002955-RA:exon:66490;Parent=CLUMA_CG002955-RA
superscaffold19-PCRedited	maker	exon	160270	160293	.	-	.	ID=CLUMA_CG002955-RA:exon:66489;Name=CLUMA_CG002955-RA:exon:66489;Parent=CLUMA_CG002955-RA
superscaffold19-PCRedited	maker	CDS	160783	160887	.	-	0	ID=CLUMA_CG002955-RA:exon:66491-cds;Name=CLUMA_CG002955-RA:exon:66491-cds;Parent=CLUMA_CG002955-RA
superscaffold19-PCRedited	maker	CDS	160516	160605	.	-	0	ID=CLUMA_CG002955-RA:exon:66490-cds;Name=CLUMA_CG002955-RA:exon:66490-cds;Parent=CLUMA_CG002955-RA
superscaffold19-PCRedited	maker	CDS	160270	160293	.	-	0	ID=CLUMA_CG002955-RA:exon:66489-cds;Name=CLUMA_CG002955-RA:exon:66489-cds;Parent=CLUMA_CG002955-RA
superscaffold19-PCRedited	maker	gene	161055	166191	.	-	.	ID=CLUMA_CG002956;Name=(nr)_similar_to_reverse_transcriptase_[Drosophila_subobscura]
superscaffold19-PCRedited	maker	mRNA	161055	166191	.	-	.	ID=CLUMA_CG002956-RA;Name=CLUMA_CG002956-RA;Parent=CLUMA_CG002956;_AED=0.41;_QI=0|0|0|0.66|1|1|6|0|618;_eAED=1.00;date=Sat Jan 02 15:56:33 CET 2016
superscaffold19-PCRedited	maker	exon	166178	166191	.	-	.	ID=CLUMA_CG002956-RA:exon:66479;Name=CLUMA_CG002956-RA:exon:66479;Parent=CLUMA_CG002956-RA
superscaffold19-PCRedited	maker	exon	164846	165328	.	-	.	ID=CLUMA_CG002956-RA:exon:66478;Name=CLUMA_CG002956-RA:exon:66478;Parent=CLUMA_CG002956-RA
superscaffold19-PCRedited	maker	exon	164589	164611	.	-	.	ID=CLUMA_CG002956-RA:exon:66477;Name=CLUMA_CG002956-RA:exon:66477;Parent=CLUMA_CG002956-RA
superscaffold19-PCRedited	maker	exon	161055	164488	.	-	.	ID=CLUMA_CG002956:164488-161055;Name=CLUMA_CG002956-RA:exon:66474;Parent=CLUMA_CG002956-RA
superscaffold19-PCRedited	maker	CDS	166178	166191	.	-	0	ID=CLUMA_CG002956-RA:exon:66479-cds;Name=CLUMA_CG002956-RA:exon:66479-cds;Parent=CLUMA_CG002956-RA
superscaffold19-PCRedited	maker	CDS	164846	165328	.	-	2	ID=CLUMA_CG002956-RA:exon:66478-cds;Name=CLUMA_CG002956-RA:exon:66478-cds;Parent=CLUMA_CG002956-RA
superscaffold19-PCRedited	maker	CDS	164589	164611	.	-	2	ID=CLUMA_CG002956-RA:exon:66477-cds;Name=CLUMA_CG002956-RA:exon:66477-cds;Parent=CLUMA_CG002956-RA
superscaffold19-PCRedited	maker	CDS	161055	164488	.	-	1	ID=CLUMA_CG002956:164488-161055-cds;Name=CLUMA_CG002956-RA:exon:66474-cds;Parent=CLUMA_CG002956-RA
superscaffold19-PCRedited	maker	gene	179406	183084	.	-	.	ID=CLUMA_CG002962;Name=(sp)_putative_Polyadenylate-binding_protein
superscaffold19-PCRedited	maker	mRNA	179406	183084	.	-	.	ID=CLUMA_CG002962-RA;Name=CLUMA_CG002962-RA;Parent=CLUMA_CG002962;_AED=0.01;_QI=682|1|1|1|0.5|0.4|5|962|621;_eAED=0.01;date=Sat Jan 02 15:58:21 CET 2016
superscaffold19-PCRedited	maker	exon	182823	183084	.	-	.	ID=CLUMA_CG002962:183084-182823;Name=CLUMA_CG002962-RA:exon:66165;Parent=CLUMA_CG002962-RA
superscaffold19-PCRedited	maker	exon	182578	182749	.	-	.	ID=CLUMA_CG002962-RA:exon:66166;Name=CLUMA_CG002962-RA:exon:66166;Parent=CLUMA_CG002962-RA
superscaffold19-PCRedited	maker	exon	181850	182137	.	-	.	ID=CLUMA_CG002962-RA:exon:66167;Name=CLUMA_CG002962-RA:exon:66167;Parent=CLUMA_CG002962-RA
superscaffold19-PCRedited	maker	exon	179406	181779	.	-	.	ID=CLUMA_CG002962-RA:exon:66168;Name=CLUMA_CG002962-RA:exon:66168;Parent=CLUMA_CG002962-RA
superscaffold19-PCRedited	maker	CDS	182578	182743	.	-	0	ID=CLUMA_CG002962-RA:exon:66166-cds;Name=CLUMA_CG002962-RA:exon:66166-cds;Parent=CLUMA_CG002962-RA
superscaffold19-PCRedited	maker	CDS	181850	182137	.	-	1	ID=CLUMA_CG002962-RA:exon:66167-cds;Name=CLUMA_CG002962-RA:exon:66167-cds;Parent=CLUMA_CG002962-RA
superscaffold19-PCRedited	maker	CDS	180368	181779	.	-	1	ID=CLUMA_CG002962-RA:exon:66168-cds;Name=CLUMA_CG002962-RA:exon:66168-cds;Parent=CLUMA_CG002962-RA
superscaffold19-PCRedited	maker	gene	183284	184457	.	+	.	ID=CLUMA_CG002963;Name=(sp)_putative_Mobility_group_protein_1B
superscaffold19-PCRedited	maker	mRNA	183284	184457	.	+	.	ID=CLUMA_CG002963-RA;Name=CLUMA_CG002963-RA;Parent=CLUMA_CG002963;_AED=0.39;_QI=89|1|0.5|1|0|0|2|0|110;_eAED=0.40;date=Fri Mar 21 19:04:22 CET 2014
superscaffold19-PCRedited	maker	exon	183284	183357	.	+	.	ID=CLUMA_CG002963-RA:exon:66141;Name=CLUMA_CG002963-RA:exon:66141;Parent=CLUMA_CG002963-RA
superscaffold19-PCRedited	maker	exon	183723	184457	.	+	.	ID=CLUMA_CG002963-RA:183723-184457;Name=CLUMA_CG002963-RA:183723-184457;Parent=CLUMA_CG002963-RA
superscaffold19-PCRedited	maker	CDS	183738	184070	.	+	0	ID=CLUMA_CG002963-RA:183723-184457-cds;Name=CLUMA_CG002963-RA:183723-184457-cds;Parent=CLUMA_CG002963-RA
superscaffold19-PCRedited	maker	gene	185720	186955	.	+	.	ID=CLUMA_CG002964;Name=(sp)_putative_Mobility_group_protein_1A
superscaffold19-PCRedited	maker	mRNA	185720	186955	.	+	.	ID=CLUMA_CG002964-RA;Name=CLUMA_CG002964-RA;Parent=CLUMA_CG002964;_AED=0.36;_QI=208|0|0.5|1|0|0.5|2|0|114;_eAED=0.36;date=Fri Mar 21 19:04:02 CET 2014
superscaffold19-PCRedited	maker	exon	185720	185927	.	+	.	ID=CLUMA_CG002964-RA:exon:66139;Name=CLUMA_CG002964-RA:exon:66139;Parent=CLUMA_CG002964-RA
superscaffold19-PCRedited	maker	exon	186172	186955	.	+	.	ID=CLUMA_CG002964-RA:186172-186955;Name=CLUMA_CG002964-RA:186172-186955;Parent=CLUMA_CG002964-RA
superscaffold19-PCRedited	maker	CDS	186197	186541	.	+	0	ID=CLUMA_CG002964-RA:186172-186955-cds;Name=CLUMA_CG002964-RA:186172-186955-cds;Parent=CLUMA_CG002964-RA
superscaffold19-PCRedited	.	gene	187637	190854	.	-	.	ID=CLUMA_CG002965;Name=(sp)_putative_Eukaryotic_translation_initiation_factor_3_subunit_B
superscaffold19-PCRedited	.	mRNA	187643	190494	.	-	.	ID=CLUMA_CG002965-RA;Name=CLUMA_CG002965-RA;Parent=CLUMA_CG002965;date=Fri Mar 21 19:10:36 CET 2014
superscaffold19-PCRedited	.	exon	190308	190494	.	-	.	ID=CLUMA_CG002965-RA:temp11:190494-190308;Name=CLUMA_CG002965-RA:temp11:190494-190308;Parent=CLUMA_CG002965-RA
superscaffold19-PCRedited	.	exon	188231	190108	.	-	.	ID=CLUMA_CG002965-RA:temp11:190108-188231;Name=CLUMA_CG002965-RA:temp11:190108-188231;Parent=CLUMA_CG002965-RA
superscaffold19-PCRedited	.	exon	187643	188169	.	-	.	ID=CLUMA_CG002965-RA:temp11:188169-187643;Name=CLUMA_CG002965-RA:temp11:188169-187643;Parent=CLUMA_CG002965-RA
superscaffold19-PCRedited	.	CDS	190308	190425	.	-	0	ID=CLUMA_CG002965-RA:temp11:190494-190308-cds;Name=CLUMA_CG002965-RA:temp11:190494-190308-cds;Parent=CLUMA_CG002965-RA
superscaffold19-PCRedited	.	CDS	188231	190108	.	-	1	ID=CLUMA_CG002965-RA:temp11:190108-188231-cds;Name=CLUMA_CG002965-RA:temp11:190108-188231-cds;Parent=CLUMA_CG002965-RA
superscaffold19-PCRedited	.	CDS	188075	188169	.	-	1	ID=CLUMA_CG002965-RA:temp11:188169-187643-cds;Name=CLUMA_CG002965-RA:temp11:188169-187643-cds;Parent=CLUMA_CG002965-RA
superscaffold19-PCRedited	.	mRNA	187637	190854	.	-	.	ID=CLUMA_CG002965-RB;Name=CLUMA_CG002965-RB;Parent=CLUMA_CG002965;date=Fri Mar 21 19:10:24 CET 2014
superscaffold19-PCRedited	.	exon	190799	190854	.	-	.	ID=CLUMA_CG002965-RB:temp11:190854-190799;Name=CLUMA_CG002965-RB:temp11:190854-190799;Parent=CLUMA_CG002965-RB
superscaffold19-PCRedited	.	exon	190308	190428	.	-	.	ID=CLUMA_CG002965-RB:temp11:190428-190308;Name=CLUMA_CG002965-RB:temp11:190428-190308;Parent=CLUMA_CG002965-RB
superscaffold19-PCRedited	.	exon	188231	190108	.	-	.	ID=CLUMA_CG002965-RB:temp11:190108-188231-2;Name=CLUMA_CG002965-RB:temp11:190108-188231-2;Parent=CLUMA_CG002965-RB
superscaffold19-PCRedited	.	exon	187637	188169	.	-	.	ID=CLUMA_CG002965-RB:temp11:188169-187637;Name=CLUMA_CG002965-RB:temp11:188169-187637;Parent=CLUMA_CG002965-RB
superscaffold19-PCRedited	.	CDS	190308	190425	.	-	0	ID=CLUMA_CG002965-RB:temp11:190428-190308-cds;Name=CLUMA_CG002965-RB:temp11:190428-190308-cds;Parent=CLUMA_CG002965-RB
superscaffold19-PCRedited	.	CDS	188231	190108	.	-	1	ID=CLUMA_CG002965-RB:temp11:190108-188231-2-cds;Name=CLUMA_CG002965-RB:temp11:190108-188231-2-cds;Parent=CLUMA_CG002965-RB
superscaffold19-PCRedited	.	CDS	188075	188169	.	-	1	ID=CLUMA_CG002965-RB:temp11:188169-187637-cds;Name=CLUMA_CG002965-RB:temp11:188169-187637-cds;Parent=CLUMA_CG002965-RB
superscaffold19-PCRedited	.	gene	190700	193736	.	-	.	ID=CLUMA_CG002967;Name=(sp)_putative_SH3_domain-binding_protein_5_homolog
superscaffold19-PCRedited	.	mRNA	190700	193736	.	-	.	ID=CLUMA_CG002967-RA;Name=CLUMA_CG002967-RA;Parent=CLUMA_CG002967;date=Fri Mar 21 19:09:46 CET 2014
superscaffold19-PCRedited	.	exon	193340	193736	.	-	.	ID=CLUMA_CG002967-RA:temp12:193736-193340;Name=CLUMA_CG002967-RA:temp12:193736-193340;Parent=CLUMA_CG002967-RA
superscaffold19-PCRedited	.	exon	192855	192917	.	-	.	ID=CLUMA_CG002967-RA:temp12:192917-192855;Name=CLUMA_CG002967-RA:temp12:192917-192855;Parent=CLUMA_CG002967-RA
superscaffold19-PCRedited	.	exon	192456	192633	.	-	.	ID=CLUMA_CG002967-RA:temp12:192633-192456;Name=CLUMA_CG002967-RA:temp12:192633-192456;Parent=CLUMA_CG002967-RA
superscaffold19-PCRedited	.	exon	192278	192396	.	-	.	ID=CLUMA_CG002967-RA:temp12:192396-192278;Name=CLUMA_CG002967-RA:temp12:192396-192278;Parent=CLUMA_CG002967-RA
superscaffold19-PCRedited	.	exon	192025	192108	.	-	.	ID=CLUMA_CG002967-RA:temp12:192108-192025;Name=CLUMA_CG002967-RA:temp12:192108-192025;Parent=CLUMA_CG002967-RA
superscaffold19-PCRedited	.	exon	190700	191970	.	-	.	ID=CLUMA_CG002967-RA:temp12:191970-190700;Name=CLUMA_CG002967-RA:temp12:191970-190700;Parent=CLUMA_CG002967-RA
superscaffold19-PCRedited	.	CDS	193340	193375	.	-	0	ID=CLUMA_CG002967-RA:temp12:193736-193340-cds;Name=CLUMA_CG002967-RA:temp12:193736-193340-cds;Parent=CLUMA_CG002967-RA
superscaffold19-PCRedited	.	CDS	192855	192917	.	-	0	ID=CLUMA_CG002967-RA:temp12:192917-192855-cds;Name=CLUMA_CG002967-RA:temp12:192917-192855-cds;Parent=CLUMA_CG002967-RA
superscaffold19-PCRedited	.	CDS	192456	192633	.	-	0	ID=CLUMA_CG002967-RA:temp12:192633-192456-cds;Name=CLUMA_CG002967-RA:temp12:192633-192456-cds;Parent=CLUMA_CG002967-RA
superscaffold19-PCRedited	.	CDS	192278	192396	.	-	1	ID=CLUMA_CG002967-RA:temp12:192396-192278-cds;Name=CLUMA_CG002967-RA:temp12:192396-192278-cds;Parent=CLUMA_CG002967-RA
superscaffold19-PCRedited	.	CDS	192025	192108	.	-	0	ID=CLUMA_CG002967-RA:temp12:192108-192025-cds;Name=CLUMA_CG002967-RA:temp12:192108-192025-cds;Parent=CLUMA_CG002967-RA
superscaffold19-PCRedited	.	CDS	191203	191970	.	-	0	ID=CLUMA_CG002967-RA:temp12:191970-190700-cds;Name=CLUMA_CG002967-RA:temp12:191970-190700-cds;Parent=CLUMA_CG002967-RA
superscaffold19-PCRedited	maker	gene	194235	195484	.	-	.	ID=CLUMA_CG002968;Name=(sp)_similar_to_Lipase_member_H
superscaffold19-PCRedited	maker	mRNA	194235	195484	.	-	.	ID=CLUMA_CG002968-RA;Name=CLUMA_CG002968-RA;Parent=CLUMA_CG002968;_AED=0.00;_QI=25|1|1|1|1|1|3|87|339;_eAED=0.00
superscaffold19-PCRedited	maker	exon	195417	195484	.	-	.	ID=CLUMA_CG002968-RA:exon:66161;Name=CLUMA_CG002968-RA:exon:66161;Parent=CLUMA_CG002968-RA
superscaffold19-PCRedited	maker	exon	194642	195358	.	-	.	ID=CLUMA_CG002968-RA:exon:66162;Name=CLUMA_CG002968-RA:exon:66162;Parent=CLUMA_CG002968-RA
superscaffold19-PCRedited	maker	exon	194235	194581	.	-	.	ID=CLUMA_CG002968-RA:exon:66163;Name=CLUMA_CG002968-RA:exon:66163;Parent=CLUMA_CG002968-RA
superscaffold19-PCRedited	maker	CDS	195417	195459	.	-	0	ID=CLUMA_CG002968-RA:exon:66161-cds;Name=CLUMA_CG002968-RA:exon:66161-cds;Parent=CLUMA_CG002968-RA
superscaffold19-PCRedited	maker	CDS	194642	195358	.	-	1	ID=CLUMA_CG002968-RA:exon:66162-cds;Name=CLUMA_CG002968-RA:exon:66162-cds;Parent=CLUMA_CG002968-RA
superscaffold19-PCRedited	maker	CDS	194322	194581	.	-	1	ID=CLUMA_CG002968-RA:exon:66163-cds;Name=CLUMA_CG002968-RA:exon:66163-cds;Parent=CLUMA_CG002968-RA
superscaffold19-PCRedited	maker	gene	195739	196643	.	+	.	ID=CLUMA_CG002969;Name=(sp)_putative_Guanine_nucleotide-binding_protein_subunit_gamma-1
superscaffold19-PCRedited	maker	mRNA	195739	196643	.	+	.	ID=CLUMA_CG002969-RA;Name=CLUMA_CG002969-RA;Parent=CLUMA_CG002969;_AED=0.26;_QI=132|1|1|1|1|1|2|365|70;_eAED=0.26
superscaffold19-PCRedited	maker	exon	195739	195905	.	+	.	ID=CLUMA_CG002969-RA:exon:66103;Name=CLUMA_CG002969-RA:exon:66103;Parent=CLUMA_CG002969-RA
superscaffold19-PCRedited	maker	exon	196101	196643	.	+	.	ID=CLUMA_CG002969-RA:exon:66104;Name=CLUMA_CG002969-RA:exon:66104;Parent=CLUMA_CG002969-RA
superscaffold19-PCRedited	maker	CDS	195871	195905	.	+	0	ID=CLUMA_CG002969-RA:exon:66103-cds;Name=CLUMA_CG002969-RA:exon:66103-cds;Parent=CLUMA_CG002969-RA
superscaffold19-PCRedited	maker	CDS	196101	196278	.	+	2	ID=CLUMA_CG002969-RA:exon:66104-cds;Name=CLUMA_CG002969-RA:exon:66104-cds;Parent=CLUMA_CG002969-RA
superscaffold19-PCRedited	maker	gene	197541	198034	.	+	.	ID=CLUMA_CG002971;Name=CLUMA_CG002971
superscaffold19-PCRedited	maker	mRNA	197541	198034	.	+	.	ID=CLUMA_CG002971-RA;Name=CLUMA_CG002971-RA;Parent=CLUMA_CG002971;_AED=1.00;_QI=0|0|0|0|1|1|3|0|68;_eAED=1.00
superscaffold19-PCRedited	maker	exon	197541	197648	.	+	.	ID=CLUMA_CG002971-RA:exon:66407;Name=CLUMA_CG002971-RA:exon:66407;Parent=CLUMA_CG002971-RA
superscaffold19-PCRedited	maker	exon	197846	197863	.	+	.	ID=CLUMA_CG002971-RA:exon:66408;Name=CLUMA_CG002971-RA:exon:66408;Parent=CLUMA_CG002971-RA
superscaffold19-PCRedited	maker	exon	197954	198034	.	+	.	ID=CLUMA_CG002971-RA:exon:66409;Name=CLUMA_CG002971-RA:exon:66409;Parent=CLUMA_CG002971-RA
superscaffold19-PCRedited	maker	CDS	197541	197648	.	+	0	ID=CLUMA_CG002971-RA:exon:66407-cds;Name=CLUMA_CG002971-RA:exon:66407-cds;Parent=CLUMA_CG002971-RA
superscaffold19-PCRedited	maker	CDS	197846	197863	.	+	0	ID=CLUMA_CG002971-RA:exon:66408-cds;Name=CLUMA_CG002971-RA:exon:66408-cds;Parent=CLUMA_CG002971-RA
superscaffold19-PCRedited	maker	CDS	197954	198034	.	+	0	ID=CLUMA_CG002971-RA:exon:66409-cds;Name=CLUMA_CG002971-RA:exon:66409-cds;Parent=CLUMA_CG002971-RA
superscaffold19-PCRedited	.	gene	198087	205192	.	-	.	ID=CLUMA_CG002970;Name=(sp)_putative_DNA_fragmentation_factor_subunit_alpha
superscaffold19-PCRedited	.	mRNA	198087	205192	.	-	.	ID=CLUMA_CG002970-RA;Name=CLUMA_CG002970-RA;Parent=CLUMA_CG002970;date=Sat Jan 02 15:59:03 CET 2016
superscaffold19-PCRedited	.	exon	204729	205192	.	-	.	ID=CLUMA_CG002970-RA:temp15:205192-204729;Name=CLUMA_CG002970-RA:temp15:205192-204729;Parent=CLUMA_CG002970-RA
superscaffold19-PCRedited	.	exon	202892	203104	.	-	.	ID=CLUMA_CG002970-RA:temp15:203104-202892;Name=CLUMA_CG002970-RA:temp15:203104-202892;Parent=CLUMA_CG002970-RA
superscaffold19-PCRedited	.	exon	200012	200238	.	-	.	ID=CLUMA_CG002970-RA:temp15:200238-200012;Name=CLUMA_CG002970-RA:temp15:200238-200012;Parent=CLUMA_CG002970-RA
superscaffold19-PCRedited	.	exon	198087	198714	.	-	.	ID=CLUMA_CG002970:198714-198087;Name=CLUMA_CG002970-RA:temp15:198714-196737;Parent=CLUMA_CG002970-RA
superscaffold19-PCRedited	.	CDS	204729	204770	.	-	0	ID=CLUMA_CG002970-RA:temp15:205192-204729-cds;Name=CLUMA_CG002970-RA:temp15:205192-204729-cds;Parent=CLUMA_CG002970-RA
superscaffold19-PCRedited	.	CDS	202892	203104	.	-	0	ID=CLUMA_CG002970-RA:temp15:203104-202892-cds;Name=CLUMA_CG002970-RA:temp15:203104-202892-cds;Parent=CLUMA_CG002970-RA
superscaffold19-PCRedited	.	CDS	200012	200238	.	-	0	ID=CLUMA_CG002970-RA:temp15:200238-200012-cds;Name=CLUMA_CG002970-RA:temp15:200238-200012-cds;Parent=CLUMA_CG002970-RA
superscaffold19-PCRedited	.	CDS	198543	198714	.	-	2	ID=CLUMA_CG002970:198714-198087-cds;Name=CLUMA_CG002970-RA:temp15:198714-196737-cds;Parent=CLUMA_CG002970-RA
superscaffold19-PCRedited	.	gene	206338	207981	.	-	.	ID=CLUMA_CG002973;Name=(nr)_similar_to_hypothetical_protein_AND_008587_[Anopheles_darlingi]
superscaffold19-PCRedited	.	mRNA	206338	207481	.	-	.	ID=CLUMA_CG002973-RA;Name=CLUMA_CG002973-RA;Parent=CLUMA_CG002973;date=Fri Mar 21 19:14:47 CET 2014
superscaffold19-PCRedited	.	exon	207120	207481	.	-	.	ID=CLUMA_CG002973-RA:temp16:207481-207120;Name=CLUMA_CG002973-RA:temp16:207481-207120;Parent=CLUMA_CG002973-RA
superscaffold19-PCRedited	.	exon	206818	207050	.	-	.	ID=CLUMA_CG002973-RA:temp16:207050-206818;Name=CLUMA_CG002973-RA:temp16:207050-206818;Parent=CLUMA_CG002973-RA
superscaffold19-PCRedited	.	exon	206338	206755	.	-	.	ID=CLUMA_CG002973-RA:temp16:206755-206338;Name=CLUMA_CG002973-RA:temp16:206755-206338;Parent=CLUMA_CG002973-RA
superscaffold19-PCRedited	.	CDS	207120	207374	.	-	0	ID=CLUMA_CG002973-RA:temp16:207481-207120-cds;Name=CLUMA_CG002973-RA:temp16:207481-207120-cds;Parent=CLUMA_CG002973-RA
superscaffold19-PCRedited	.	CDS	206818	207050	.	-	0	ID=CLUMA_CG002973-RA:temp16:207050-206818-cds;Name=CLUMA_CG002973-RA:temp16:207050-206818-cds;Parent=CLUMA_CG002973-RA
superscaffold19-PCRedited	.	CDS	206584	206755	.	-	2	ID=CLUMA_CG002973-RA:temp16:206755-206338-cds;Name=CLUMA_CG002973-RA:temp16:206755-206338-cds;Parent=CLUMA_CG002973-RA
superscaffold19-PCRedited	.	mRNA	206339	207981	.	-	.	ID=CLUMA_CG002973-RB;Name=CLUMA_CG002973-RB;Parent=CLUMA_CG002973;date=Fri Mar 21 19:16:14 CET 2014
superscaffold19-PCRedited	.	exon	207807	207981	.	-	.	ID=CLUMA_CG002973-RB:temp16:207981-207807;Name=CLUMA_CG002973-RB:temp16:207981-207807;Parent=CLUMA_CG002973-RB
superscaffold19-PCRedited	.	exon	207120	207332	.	-	.	ID=CLUMA_CG002973-RB:temp16:207332-207120;Name=CLUMA_CG002973-RB:temp16:207332-207120;Parent=CLUMA_CG002973-RB
superscaffold19-PCRedited	.	exon	206818	207050	.	-	.	ID=CLUMA_CG002973-RB:temp16:207050-206818-2;Name=CLUMA_CG002973-RB:temp16:207050-206818-2;Parent=CLUMA_CG002973-RB
superscaffold19-PCRedited	.	exon	206339	206755	.	-	.	ID=CLUMA_CG002973-RB:temp16:206755-206339;Name=CLUMA_CG002973-RB:temp16:206755-206339;Parent=CLUMA_CG002973-RB
superscaffold19-PCRedited	.	CDS	207807	207848	.	-	0	ID=CLUMA_CG002973-RB:temp16:207981-207807-cds;Name=CLUMA_CG002973-RB:temp16:207981-207807-cds;Parent=CLUMA_CG002973-RB
superscaffold19-PCRedited	.	CDS	207120	207332	.	-	0	ID=CLUMA_CG002973-RB:temp16:207332-207120-cds;Name=CLUMA_CG002973-RB:temp16:207332-207120-cds;Parent=CLUMA_CG002973-RB
superscaffold19-PCRedited	.	CDS	206818	207050	.	-	0	ID=CLUMA_CG002973-RB:temp16:207050-206818-2-cds;Name=CLUMA_CG002973-RB:temp16:207050-206818-2-cds;Parent=CLUMA_CG002973-RB
superscaffold19-PCRedited	.	CDS	206584	206755	.	-	2	ID=CLUMA_CG002973-RB:temp16:206755-206339-cds;Name=CLUMA_CG002973-RB:temp16:206755-206339-cds;Parent=CLUMA_CG002973-RB
superscaffold19-PCRedited	.	gene	208184	212264	.	-	.	ID=CLUMA_CG002974;Name=(sp)_putative_D-beta-hydroxybutyrate_dehydrogenase
superscaffold19-PCRedited	.	mRNA	208184	212264	.	-	.	ID=CLUMA_CG002974-RA;Name=CLUMA_CG002974-RA;Parent=CLUMA_CG002974;date=Fri Mar 21 19:15:03 CET 2014
superscaffold19-PCRedited	.	exon	212199	212264	.	-	.	ID=CLUMA_CG002974-RA:temp17:212264-212199;Name=CLUMA_CG002974-RA:temp17:212264-212199;Parent=CLUMA_CG002974-RA
superscaffold19-PCRedited	.	exon	211785	211906	.	-	.	ID=CLUMA_CG002974-RA:temp17:211906-211785;Name=CLUMA_CG002974-RA:temp17:211906-211785;Parent=CLUMA_CG002974-RA
superscaffold19-PCRedited	.	exon	211394	211657	.	-	.	ID=CLUMA_CG002974-RA:temp17:211657-211394;Name=CLUMA_CG002974-RA:temp17:211657-211394;Parent=CLUMA_CG002974-RA
superscaffold19-PCRedited	.	exon	209460	209663	.	-	.	ID=CLUMA_CG002974-RA:temp17:209663-209460;Name=CLUMA_CG002974-RA:temp17:209663-209460;Parent=CLUMA_CG002974-RA
superscaffold19-PCRedited	.	exon	208184	209396	.	-	.	ID=CLUMA_CG002974-RA:temp17:209396-208184;Name=CLUMA_CG002974-RA:temp17:209396-208184;Parent=CLUMA_CG002974-RA
superscaffold19-PCRedited	.	CDS	211785	211790	.	-	0	ID=CLUMA_CG002974-RA:temp17:211906-211785-cds;Name=CLUMA_CG002974-RA:temp17:211906-211785-cds;Parent=CLUMA_CG002974-RA
superscaffold19-PCRedited	.	CDS	211394	211657	.	-	0	ID=CLUMA_CG002974-RA:temp17:211657-211394-cds;Name=CLUMA_CG002974-RA:temp17:211657-211394-cds;Parent=CLUMA_CG002974-RA
superscaffold19-PCRedited	.	CDS	209460	209663	.	-	0	ID=CLUMA_CG002974-RA:temp17:209663-209460-cds;Name=CLUMA_CG002974-RA:temp17:209663-209460-cds;Parent=CLUMA_CG002974-RA
superscaffold19-PCRedited	.	CDS	208725	209396	.	-	0	ID=CLUMA_CG002974-RA:temp17:209396-208184-cds;Name=CLUMA_CG002974-RA:temp17:209396-208184-cds;Parent=CLUMA_CG002974-RA
superscaffold19-PCRedited	maker	gene	213047	218079	.	+	.	ID=CLUMA_CG002975;Name=(sp)_putative_Beta-1
superscaffold19-PCRedited	maker	mRNA	213047	218079	.	+	.	ID=CLUMA_CG002975-RA;Name=CLUMA_CG002975-RA;Parent=CLUMA_CG002975;_AED=0.06;_QI=288|0.85|1|1|0.71|0.62|8|1035|471;_eAED=0.06;date=Fri Mar 21 19:19:23 CET 2014
superscaffold19-PCRedited	maker	exon	213047	213092	.	+	.	ID=CLUMA_CG002975-RA:exon:66062;Name=CLUMA_CG002975-RA:exon:66062;Parent=CLUMA_CG002975-RA
superscaffold19-PCRedited	maker	exon	213142	213329	.	+	.	ID=CLUMA_CG002975-RA:exon:66063;Name=CLUMA_CG002975-RA:exon:66063;Parent=CLUMA_CG002975-RA
superscaffold19-PCRedited	maker	exon	214680	214870	.	+	.	ID=CLUMA_CG002975-RA:exon:66064;Name=CLUMA_CG002975-RA:exon:66064;Parent=CLUMA_CG002975-RA
superscaffold19-PCRedited	maker	exon	215285	216199	.	+	.	ID=CLUMA_CG002975-RA:215285-216199;Name=CLUMA_CG002975-RA:215285-216199;Parent=CLUMA_CG002975-RA
superscaffold19-PCRedited	maker	exon	216300	216392	.	+	.	ID=CLUMA_CG002975-RA:exon:66066;Name=CLUMA_CG002975-RA:exon:66066;Parent=CLUMA_CG002975-RA
superscaffold19-PCRedited	maker	exon	216476	216505	.	+	.	ID=CLUMA_CG002975-RA:exon:66067;Name=CLUMA_CG002975-RA:exon:66067;Parent=CLUMA_CG002975-RA
superscaffold19-PCRedited	maker	exon	216707	216802	.	+	.	ID=CLUMA_CG002975-RA:exon:66068;Name=CLUMA_CG002975-RA:exon:66068;Parent=CLUMA_CG002975-RA
superscaffold19-PCRedited	maker	exon	216903	218079	.	+	.	ID=CLUMA_CG002975-RA:exon:66069;Name=CLUMA_CG002975-RA:exon:66069;Parent=CLUMA_CG002975-RA
superscaffold19-PCRedited	maker	CDS	214734	214870	.	+	0	ID=CLUMA_CG002975-RA:exon:66064-cds;Name=CLUMA_CG002975-RA:exon:66064-cds;Parent=CLUMA_CG002975-RA
superscaffold19-PCRedited	maker	CDS	215285	216199	.	+	2	ID=CLUMA_CG002975-RA:215285-216199-cds;Name=CLUMA_CG002975-RA:215285-216199-cds;Parent=CLUMA_CG002975-RA
superscaffold19-PCRedited	maker	CDS	216300	216392	.	+	2	ID=CLUMA_CG002975-RA:exon:66066-cds;Name=CLUMA_CG002975-RA:exon:66066-cds;Parent=CLUMA_CG002975-RA
superscaffold19-PCRedited	maker	CDS	216476	216505	.	+	2	ID=CLUMA_CG002975-RA:exon:66067-cds;Name=CLUMA_CG002975-RA:exon:66067-cds;Parent=CLUMA_CG002975-RA
superscaffold19-PCRedited	maker	CDS	216707	216802	.	+	2	ID=CLUMA_CG002975-RA:exon:66068-cds;Name=CLUMA_CG002975-RA:exon:66068-cds;Parent=CLUMA_CG002975-RA
superscaffold19-PCRedited	maker	CDS	216903	217044	.	+	2	ID=CLUMA_CG002975-RA:exon:66069-cds;Name=CLUMA_CG002975-RA:exon:66069-cds;Parent=CLUMA_CG002975-RA
superscaffold19-PCRedited	maker	gene	218069	219943	.	-	.	ID=CLUMA_CG002976;Name=CLUMA_CG002976
superscaffold19-PCRedited	maker	mRNA	218069	219943	.	-	.	ID=CLUMA_CG002976-RA;Name=CLUMA_CG002976-RA;Parent=CLUMA_CG002976;_AED=0.44;_QI=0|0|0|1|1|1|3|0|101;_eAED=1.00
superscaffold19-PCRedited	maker	exon	219862	219943	.	-	.	ID=CLUMA_CG002976-RA:exon:66482;Name=CLUMA_CG002976-RA:exon:66482;Parent=CLUMA_CG002976-RA
superscaffold19-PCRedited	maker	exon	218368	218575	.	-	.	ID=CLUMA_CG002976-RA:exon:66481;Name=CLUMA_CG002976-RA:exon:66481;Parent=CLUMA_CG002976-RA
superscaffold19-PCRedited	maker	exon	218069	218084	.	-	.	ID=CLUMA_CG002976-RA:exon:66480;Name=CLUMA_CG002976-RA:exon:66480;Parent=CLUMA_CG002976-RA
superscaffold19-PCRedited	maker	CDS	219862	219943	.	-	0	ID=CLUMA_CG002976-RA:exon:66482-cds;Name=CLUMA_CG002976-RA:exon:66482-cds;Parent=CLUMA_CG002976-RA
superscaffold19-PCRedited	maker	CDS	218368	218575	.	-	1	ID=CLUMA_CG002976-RA:exon:66481-cds;Name=CLUMA_CG002976-RA:exon:66481-cds;Parent=CLUMA_CG002976-RA
superscaffold19-PCRedited	maker	CDS	218069	218084	.	-	2	ID=CLUMA_CG002976-RA:exon:66480-cds;Name=CLUMA_CG002976-RA:exon:66480-cds;Parent=CLUMA_CG002976-RA
superscaffold19-PCRedited	maker	gene	232523	232765	.	-	.	ID=CLUMA_CG002981;Name=CLUMA_CG002981
superscaffold19-PCRedited	maker	mRNA	232523	232765	.	-	.	ID=CLUMA_CG002981-RA;Name=CLUMA_CG002981-RA;Parent=CLUMA_CG002981;_AED=0.58;_QI=0|-1|0|1|-1|1|1|0|80;_eAED=1.00
superscaffold19-PCRedited	maker	exon	232523	232765	.	-	.	ID=CLUMA_CG002981-RA:exon:66487;Name=CLUMA_CG002981-RA:exon:66487;Parent=CLUMA_CG002981-RA
superscaffold19-PCRedited	maker	CDS	232523	232765	.	-	0	ID=CLUMA_CG002981-RA:exon:66487-cds;Name=CLUMA_CG002981-RA:exon:66487-cds;Parent=CLUMA_CG002981-RA
superscaffold19-PCRedited	.	gene	232586	242768	.	-	.	ID=CLUMA_CG002982;Name=(sp)_putative_Putative_transcription_factor_SOX-15
superscaffold19-PCRedited	.	mRNA	232586	242768	.	-	.	ID=CLUMA_CG002982-RA;Name=CLUMA_CG002982-RA;Parent=CLUMA_CG002982;date=Sat Jan 02 20:45:28 CET 2016
superscaffold19-PCRedited	.	exon	242749	242768	.	-	.	ID=CLUMA_CG002982-RA:temp18:242768-242749;Name=CLUMA_CG002982-RA:temp18:242768-242749;Parent=CLUMA_CG002982-RA
superscaffold19-PCRedited	.	exon	241161	241597	.	-	.	ID=CLUMA_CG002982-RA:temp18:241597-241161;Name=CLUMA_CG002982-RA:temp18:241597-241161;Parent=CLUMA_CG002982-RA
superscaffold19-PCRedited	.	exon	240999	241085	.	-	.	ID=CLUMA_CG002982-RA:temp18:241085-240999;Name=CLUMA_CG002982-RA:temp18:241085-240999;Parent=CLUMA_CG002982-RA
superscaffold19-PCRedited	.	exon	232586	234759	.	-	.	ID=CLUMA_CG002982:234759-232586;Name=CLUMA_CG002982-RA:temp18:234759-234004;Parent=CLUMA_CG002982-RA
superscaffold19-PCRedited	.	CDS	242749	242768	.	-	0	ID=CLUMA_CG002982-RA:temp18:242768-242749-cds;Name=CLUMA_CG002982-RA:temp18:242768-242749-cds;Parent=CLUMA_CG002982-RA
superscaffold19-PCRedited	.	CDS	241161	241597	.	-	2	ID=CLUMA_CG002982-RA:temp18:241597-241161-cds;Name=CLUMA_CG002982-RA:temp18:241597-241161-cds;Parent=CLUMA_CG002982-RA
superscaffold19-PCRedited	.	CDS	240999	241085	.	-	1	ID=CLUMA_CG002982-RA:temp18:241085-240999-cds;Name=CLUMA_CG002982-RA:temp18:241085-240999-cds;Parent=CLUMA_CG002982-RA
superscaffold19-PCRedited	.	CDS	232982	234759	.	-	1	ID=CLUMA_CG002982:234759-232586-cds;Name=CLUMA_CG002982-RA:temp18:234759-234004-cds;Parent=CLUMA_CG002982-RA
superscaffold19-PCRedited	maker	gene	252564	255560	.	-	.	ID=CLUMA_CG002987;Name=(sp)_putative_Vesicular_inhibitory_amino_acid_transporter
superscaffold19-PCRedited	maker	mRNA	252564	255560	.	-	.	ID=CLUMA_CG002987-RA;Name=CLUMA_CG002987-RA;Parent=CLUMA_CG002987;_AED=0.23;_QI=351|1|1|1|1|1|4|798|559;_eAED=0.23
superscaffold19-PCRedited	maker	exon	254839	255560	.	-	.	ID=CLUMA_CG002987-RA:exon:66217;Name=CLUMA_CG002987-RA:exon:66217;Parent=CLUMA_CG002987-RA
superscaffold19-PCRedited	maker	exon	254555	254780	.	-	.	ID=CLUMA_CG002987-RA:exon:66218;Name=CLUMA_CG002987-RA:exon:66218;Parent=CLUMA_CG002987-RA
superscaffold19-PCRedited	maker	exon	254274	254497	.	-	.	ID=CLUMA_CG002987-RA:exon:66219;Name=CLUMA_CG002987-RA:exon:66219;Parent=CLUMA_CG002987-RA
superscaffold19-PCRedited	maker	exon	252564	254220	.	-	.	ID=CLUMA_CG002987-RA:exon:66220;Name=CLUMA_CG002987-RA:exon:66220;Parent=CLUMA_CG002987-RA
superscaffold19-PCRedited	maker	CDS	254839	255209	.	-	0	ID=CLUMA_CG002987-RA:exon:66217-cds;Name=CLUMA_CG002987-RA:exon:66217-cds;Parent=CLUMA_CG002987-RA
superscaffold19-PCRedited	maker	CDS	254555	254780	.	-	2	ID=CLUMA_CG002987-RA:exon:66218-cds;Name=CLUMA_CG002987-RA:exon:66218-cds;Parent=CLUMA_CG002987-RA
superscaffold19-PCRedited	maker	CDS	254274	254497	.	-	0	ID=CLUMA_CG002987-RA:exon:66219-cds;Name=CLUMA_CG002987-RA:exon:66219-cds;Parent=CLUMA_CG002987-RA
superscaffold19-PCRedited	maker	CDS	253362	254220	.	-	2	ID=CLUMA_CG002987-RA:exon:66220-cds;Name=CLUMA_CG002987-RA:exon:66220-cds;Parent=CLUMA_CG002987-RA
superscaffold19-PCRedited	maker	gene	256104	256867	.	-	.	ID=CLUMA_CG002988;Name=(nr)_putative_hypothetical_protein_AaeL_AAEL010249_[Aedes_aegypti]
superscaffold19-PCRedited	maker	mRNA	256104	256867	.	-	.	ID=CLUMA_CG002988-RA;Name=CLUMA_CG002988-RA;Parent=CLUMA_CG002988;_AED=0.44;_QI=61|1|1|1|1|1|3|172|138;_eAED=0.44
superscaffold19-PCRedited	maker	exon	256662	256867	.	-	.	ID=CLUMA_CG002988-RA:exon:66272;Name=CLUMA_CG002988-RA:exon:66272;Parent=CLUMA_CG002988-RA
superscaffold19-PCRedited	maker	exon	256372	256601	.	-	.	ID=CLUMA_CG002988-RA:exon:66273;Name=CLUMA_CG002988-RA:exon:66273;Parent=CLUMA_CG002988-RA
superscaffold19-PCRedited	maker	exon	256104	256317	.	-	.	ID=CLUMA_CG002988-RA:exon:66274;Name=CLUMA_CG002988-RA:exon:66274;Parent=CLUMA_CG002988-RA
superscaffold19-PCRedited	maker	CDS	256662	256806	.	-	0	ID=CLUMA_CG002988-RA:exon:66272-cds;Name=CLUMA_CG002988-RA:exon:66272-cds;Parent=CLUMA_CG002988-RA
superscaffold19-PCRedited	maker	CDS	256372	256601	.	-	1	ID=CLUMA_CG002988-RA:exon:66273-cds;Name=CLUMA_CG002988-RA:exon:66273-cds;Parent=CLUMA_CG002988-RA
superscaffold19-PCRedited	maker	CDS	256276	256317	.	-	0	ID=CLUMA_CG002988-RA:exon:66274-cds;Name=CLUMA_CG002988-RA:exon:66274-cds;Parent=CLUMA_CG002988-RA
superscaffold19-PCRedited	maker	gene	276084	277743	.	+	.	ID=CLUMA_CG002994;Name=(nr)_similar_to_AGAP006398-PA_[Anopheles_gambiae_str._PEST]
superscaffold19-PCRedited	maker	mRNA	276084	277743	.	+	.	ID=CLUMA_CG002994-RA;Name=CLUMA_CG002994-RA;Parent=CLUMA_CG002994;_AED=0.16;_QI=99|1|1|1|1|1|5|135|289;_eAED=0.16
superscaffold19-PCRedited	maker	exon	276084	276186	.	+	.	ID=CLUMA_CG002994-RA:exon:66082;Name=CLUMA_CG002994-RA:exon:66082;Parent=CLUMA_CG002994-RA
superscaffold19-PCRedited	maker	exon	276247	276408	.	+	.	ID=CLUMA_CG002994-RA:exon:66083;Name=CLUMA_CG002994-RA:exon:66083;Parent=CLUMA_CG002994-RA
superscaffold19-PCRedited	maker	exon	276489	276673	.	+	.	ID=CLUMA_CG002994-RA:exon:66084;Name=CLUMA_CG002994-RA:exon:66084;Parent=CLUMA_CG002994-RA
superscaffold19-PCRedited	maker	exon	276733	276826	.	+	.	ID=CLUMA_CG002994-RA:exon:66085;Name=CLUMA_CG002994-RA:exon:66085;Parent=CLUMA_CG002994-RA
superscaffold19-PCRedited	maker	exon	277184	277743	.	+	.	ID=CLUMA_CG002994-RA:exon:66086;Name=CLUMA_CG002994-RA:exon:66086;Parent=CLUMA_CG002994-RA
superscaffold19-PCRedited	maker	CDS	276183	276186	.	+	0	ID=CLUMA_CG002994-RA:exon:66082-cds;Name=CLUMA_CG002994-RA:exon:66082-cds;Parent=CLUMA_CG002994-RA
superscaffold19-PCRedited	maker	CDS	276247	276408	.	+	1	ID=CLUMA_CG002994-RA:exon:66083-cds;Name=CLUMA_CG002994-RA:exon:66083-cds;Parent=CLUMA_CG002994-RA
superscaffold19-PCRedited	maker	CDS	276489	276673	.	+	1	ID=CLUMA_CG002994-RA:exon:66084-cds;Name=CLUMA_CG002994-RA:exon:66084-cds;Parent=CLUMA_CG002994-RA
superscaffold19-PCRedited	maker	CDS	276733	276826	.	+	0	ID=CLUMA_CG002994-RA:exon:66085-cds;Name=CLUMA_CG002994-RA:exon:66085-cds;Parent=CLUMA_CG002994-RA
superscaffold19-PCRedited	maker	CDS	277184	277608	.	+	1	ID=CLUMA_CG002994-RA:exon:66086-cds;Name=CLUMA_CG002994-RA:exon:66086-cds;Parent=CLUMA_CG002994-RA
superscaffold19-PCRedited	maker	gene	278803	279158	.	+	.	ID=CLUMA_CG002995;Name=CLUMA_CG002995
superscaffold19-PCRedited	maker	mRNA	278803	279158	.	+	.	ID=CLUMA_CG002995-RA;Name=CLUMA_CG002995-RA;Parent=CLUMA_CG002995;_AED=0.76;_QI=0|0|0|0.5|1|1|2|0|94;_eAED=1.00
superscaffold19-PCRedited	maker	exon	278803	278808	.	+	.	ID=CLUMA_CG002995-RA:exon:66300;Name=CLUMA_CG002995-RA:exon:66300;Parent=CLUMA_CG002995-RA
superscaffold19-PCRedited	maker	exon	278880	279158	.	+	.	ID=CLUMA_CG002995-RA:exon:66301;Name=CLUMA_CG002995-RA:exon:66301;Parent=CLUMA_CG002995-RA
superscaffold19-PCRedited	maker	CDS	278803	278808	.	+	0	ID=CLUMA_CG002995-RA:exon:66300-cds;Name=CLUMA_CG002995-RA:exon:66300-cds;Parent=CLUMA_CG002995-RA
superscaffold19-PCRedited	maker	CDS	278880	279158	.	+	0	ID=CLUMA_CG002995-RA:exon:66301-cds;Name=CLUMA_CG002995-RA:exon:66301-cds;Parent=CLUMA_CG002995-RA
superscaffold19-PCRedited	.	gene	279494	285924	.	-	.	ID=CLUMA_CG002996;Name=(sp)_putative_Transient_receptor_potential_cation_channel_subfamily_V_member_6
superscaffold19-PCRedited	.	mRNA	279494	285924	.	-	.	ID=CLUMA_CG002996-RA;Name=CLUMA_CG002996-RA;Parent=CLUMA_CG002996;date=Tue Feb 17 11:20:15 CET 2015
superscaffold19-PCRedited	.	exon	285780	285924	.	-	.	ID=CLUMA_CG002996:285924-285780;Name=CLUMA_CG002996-RA:temp20:285924-285780;Parent=CLUMA_CG002996-RA
superscaffold19-PCRedited	.	exon	285357	285663	.	-	.	ID=CLUMA_CG002996:285663-285357;Name=CLUMA_CG002996-RA:temp20:285663-285357;Parent=CLUMA_CG002996-RA
superscaffold19-PCRedited	.	exon	284821	285228	.	-	.	ID=CLUMA_CG002996:285228-284821;Name=CLUMA_CG002996-RA:temp20:285228-284821;Parent=CLUMA_CG002996-RA
superscaffold19-PCRedited	.	exon	284557	284759	.	-	.	ID=CLUMA_CG002996:284759-284557;Name=CLUMA_CG002996-RA:temp20:284759-284557;Parent=CLUMA_CG002996-RA
superscaffold19-PCRedited	.	exon	283326	283899	.	-	.	ID=CLUMA_CG002996:283899-283326;Name=CLUMA_CG002996-RA:temp20:283899-283326;Parent=CLUMA_CG002996-RA
superscaffold19-PCRedited	.	exon	282591	282807	.	-	.	ID=CLUMA_CG002996:282807-282591;Name=CLUMA_CG002996-RA:temp20:282807-282623;Parent=CLUMA_CG002996-RA
superscaffold19-PCRedited	.	exon	282369	282461	.	-	.	ID=CLUMA_CG002996:282461-282369;Name=no_name;Parent=CLUMA_CG002996-RA
superscaffold19-PCRedited	.	exon	282284	282299	.	-	.	ID=CLUMA_CG002996:282299-282284;Name=no_name;Parent=CLUMA_CG002996-RA
superscaffold19-PCRedited	.	exon	281756	282113	.	-	.	ID=CLUMA_CG002996:282113-281756;Name=CLUMA_CG002996-RA:temp20:282113-281756;Parent=CLUMA_CG002996-RA
superscaffold19-PCRedited	.	exon	280871	281666	.	-	.	ID=CLUMA_CG002996:281666-280871;Name=CLUMA_CG002996-RA:temp20:281666-280871;Parent=CLUMA_CG002996-RA
superscaffold19-PCRedited	.	exon	280145	280272	.	-	.	ID=CLUMA_CG002996:280272-280145;Name=CLUMA_CG002996-RA:temp20:280272-280145;Parent=CLUMA_CG002996-RA
superscaffold19-PCRedited	.	exon	279771	279860	.	-	.	ID=CLUMA_CG002996:279860-279771;Name=CLUMA_CG002996-RA:temp20:279860-279771;Parent=CLUMA_CG002996-RA
superscaffold19-PCRedited	.	exon	279494	279704	.	-	.	ID=CLUMA_CG002996:279704-279494;Name=CLUMA_CG002996-RA:temp20:279704-279494;Parent=CLUMA_CG002996-RA
superscaffold19-PCRedited	.	CDS	285780	285924	.	-	0	ID=CLUMA_CG002996:285924-285780-cds;Name=CLUMA_CG002996-RA:temp20:285924-285780-cds;Parent=CLUMA_CG002996-RA
superscaffold19-PCRedited	.	CDS	285357	285663	.	-	1	ID=CLUMA_CG002996:285663-285357-cds;Name=CLUMA_CG002996-RA:temp20:285663-285357-cds;Parent=CLUMA_CG002996-RA
superscaffold19-PCRedited	.	CDS	284821	285228	.	-	2	ID=CLUMA_CG002996:285228-284821-cds;Name=CLUMA_CG002996-RA:temp20:285228-284821-cds;Parent=CLUMA_CG002996-RA
superscaffold19-PCRedited	.	CDS	284557	284759	.	-	2	ID=CLUMA_CG002996:284759-284557-cds;Name=CLUMA_CG002996-RA:temp20:284759-284557-cds;Parent=CLUMA_CG002996-RA
superscaffold19-PCRedited	.	CDS	283326	283899	.	-	1	ID=CLUMA_CG002996:283899-283326-cds;Name=CLUMA_CG002996-RA:temp20:283899-283326-cds;Parent=CLUMA_CG002996-RA
superscaffold19-PCRedited	.	CDS	282591	282807	.	-	2	ID=CLUMA_CG002996:282807-282591-cds;Name=CLUMA_CG002996-RA:temp20:282807-282623-cds;Parent=CLUMA_CG002996-RA
superscaffold19-PCRedited	.	CDS	282369	282461	.	-	0	ID=CLUMA_CG002996:282461-282369-cds;Name=no_name-cds;Parent=CLUMA_CG002996-RA
superscaffold19-PCRedited	.	CDS	282284	282299	.	-	0	ID=CLUMA_CG002996:282299-282284-cds;Name=no_name-cds;Parent=CLUMA_CG002996-RA
superscaffold19-PCRedited	.	CDS	281756	282113	.	-	1	ID=CLUMA_CG002996:282113-281756-cds;Name=CLUMA_CG002996-RA:temp20:282113-281756-cds;Parent=CLUMA_CG002996-RA
superscaffold19-PCRedited	.	CDS	280871	281666	.	-	2	ID=CLUMA_CG002996:281666-280871-cds;Name=CLUMA_CG002996-RA:temp20:281666-280871-cds;Parent=CLUMA_CG002996-RA
superscaffold19-PCRedited	.	CDS	280145	280272	.	-	0	ID=CLUMA_CG002996:280272-280145-cds;Name=CLUMA_CG002996-RA:temp20:280272-280145-cds;Parent=CLUMA_CG002996-RA
superscaffold19-PCRedited	.	CDS	279771	279860	.	-	2	ID=CLUMA_CG002996:279860-279771-cds;Name=CLUMA_CG002996-RA:temp20:279860-279771-cds;Parent=CLUMA_CG002996-RA
superscaffold19-PCRedited	.	CDS	279494	279704	.	-	2	ID=CLUMA_CG002996:279704-279494-cds;Name=CLUMA_CG002996-RA:temp20:279704-279494-cds;Parent=CLUMA_CG002996-RA
superscaffold19-PCRedited	maker	gene	289211	296925	.	-	.	ID=CLUMA_CG002998;Name=(sp)_similar_to_Lachesin
superscaffold19-PCRedited	maker	mRNA	289211	296925	.	-	.	ID=CLUMA_CG002998-RA;Name=CLUMA_CG002998-RA;Parent=CLUMA_CG002998;_AED=0.09;_QI=17|1|1|1|0.87|1|9|635|463;_eAED=0.09
superscaffold19-PCRedited	maker	exon	296854	296925	.	-	.	ID=CLUMA_CG002998-RA:exon:66206;Name=CLUMA_CG002998-RA:exon:66206;Parent=CLUMA_CG002998-RA
superscaffold19-PCRedited	maker	exon	294488	294622	.	-	.	ID=CLUMA_CG002998-RA:exon:66207;Name=CLUMA_CG002998-RA:exon:66207;Parent=CLUMA_CG002998-RA
superscaffold19-PCRedited	maker	exon	293661	293983	.	-	.	ID=CLUMA_CG002998-RA:exon:66208;Name=CLUMA_CG002998-RA:exon:66208;Parent=CLUMA_CG002998-RA
superscaffold19-PCRedited	maker	exon	293093	293237	.	-	.	ID=CLUMA_CG002998-RA:exon:66209;Name=CLUMA_CG002998-RA:exon:66209;Parent=CLUMA_CG002998-RA
superscaffold19-PCRedited	maker	exon	291918	292015	.	-	.	ID=CLUMA_CG002998-RA:exon:66210;Name=CLUMA_CG002998-RA:exon:66210;Parent=CLUMA_CG002998-RA
superscaffold19-PCRedited	maker	exon	291712	291833	.	-	.	ID=CLUMA_CG002998-RA:exon:66211;Name=CLUMA_CG002998-RA:exon:66211;Parent=CLUMA_CG002998-RA
superscaffold19-PCRedited	maker	exon	291219	291399	.	-	.	ID=CLUMA_CG002998-RA:exon:66212;Name=CLUMA_CG002998-RA:exon:66212;Parent=CLUMA_CG002998-RA
superscaffold19-PCRedited	maker	exon	290966	291136	.	-	.	ID=CLUMA_CG002998-RA:exon:66213;Name=CLUMA_CG002998-RA:exon:66213;Parent=CLUMA_CG002998-RA
superscaffold19-PCRedited	maker	exon	289211	290007	.	-	.	ID=CLUMA_CG002998-RA:exon:66214;Name=CLUMA_CG002998-RA:exon:66214;Parent=CLUMA_CG002998-RA
superscaffold19-PCRedited	maker	CDS	296854	296908	.	-	0	ID=CLUMA_CG002998-RA:exon:66206-cds;Name=CLUMA_CG002998-RA:exon:66206-cds;Parent=CLUMA_CG002998-RA
superscaffold19-PCRedited	maker	CDS	294488	294622	.	-	1	ID=CLUMA_CG002998-RA:exon:66207-cds;Name=CLUMA_CG002998-RA:exon:66207-cds;Parent=CLUMA_CG002998-RA
superscaffold19-PCRedited	maker	CDS	293661	293983	.	-	1	ID=CLUMA_CG002998-RA:exon:66208-cds;Name=CLUMA_CG002998-RA:exon:66208-cds;Parent=CLUMA_CG002998-RA
superscaffold19-PCRedited	maker	CDS	293093	293237	.	-	0	ID=CLUMA_CG002998-RA:exon:66209-cds;Name=CLUMA_CG002998-RA:exon:66209-cds;Parent=CLUMA_CG002998-RA
superscaffold19-PCRedited	maker	CDS	291918	292015	.	-	1	ID=CLUMA_CG002998-RA:exon:66210-cds;Name=CLUMA_CG002998-RA:exon:66210-cds;Parent=CLUMA_CG002998-RA
superscaffold19-PCRedited	maker	CDS	291712	291833	.	-	0	ID=CLUMA_CG002998-RA:exon:66211-cds;Name=CLUMA_CG002998-RA:exon:66211-cds;Parent=CLUMA_CG002998-RA
superscaffold19-PCRedited	maker	CDS	291219	291399	.	-	2	ID=CLUMA_CG002998-RA:exon:66212-cds;Name=CLUMA_CG002998-RA:exon:66212-cds;Parent=CLUMA_CG002998-RA
superscaffold19-PCRedited	maker	CDS	290966	291136	.	-	0	ID=CLUMA_CG002998-RA:exon:66213-cds;Name=CLUMA_CG002998-RA:exon:66213-cds;Parent=CLUMA_CG002998-RA
superscaffold19-PCRedited	maker	CDS	289846	290007	.	-	0	ID=CLUMA_CG002998-RA:exon:66214-cds;Name=CLUMA_CG002998-RA:exon:66214-cds;Parent=CLUMA_CG002998-RA
superscaffold19-PCRedited	maker	gene	305157	315964	.	+	.	ID=CLUMA_CG003000;Name=(sp)_similar_to_Lachesin
superscaffold19-PCRedited	maker	mRNA	305157	315964	.	+	.	ID=CLUMA_CG003000-RA;Name=CLUMA_CG003000-RA;Parent=CLUMA_CG003000;_AED=0.17;_QI=182|1|1|1|0.25|0.22|9|60|468;_eAED=0.17
superscaffold19-PCRedited	maker	exon	305157	305313	.	+	.	ID=CLUMA_CG003000-RA:exon:66120;Name=CLUMA_CG003000-RA:exon:66120;Parent=CLUMA_CG003000-RA
superscaffold19-PCRedited	maker	exon	307972	308054	.	+	.	ID=CLUMA_CG003000-RA:exon:66121;Name=CLUMA_CG003000-RA:exon:66121;Parent=CLUMA_CG003000-RA
superscaffold19-PCRedited	maker	exon	310604	311067	.	+	.	ID=CLUMA_CG003000-RA:exon:66122;Name=CLUMA_CG003000-RA:exon:66122;Parent=CLUMA_CG003000-RA
superscaffold19-PCRedited	maker	exon	311396	311534	.	+	.	ID=CLUMA_CG003000-RA:exon:66123;Name=CLUMA_CG003000-RA:exon:66123;Parent=CLUMA_CG003000-RA
superscaffold19-PCRedited	maker	exon	312161	312258	.	+	.	ID=CLUMA_CG003000-RA:exon:66124;Name=CLUMA_CG003000-RA:exon:66124;Parent=CLUMA_CG003000-RA
superscaffold19-PCRedited	maker	exon	313798	313919	.	+	.	ID=CLUMA_CG003000-RA:exon:66125;Name=CLUMA_CG003000-RA:exon:66125;Parent=CLUMA_CG003000-RA
superscaffold19-PCRedited	maker	exon	314233	314413	.	+	.	ID=CLUMA_CG003000-RA:exon:66126;Name=CLUMA_CG003000-RA:exon:66126;Parent=CLUMA_CG003000-RA
superscaffold19-PCRedited	maker	exon	314563	314733	.	+	.	ID=CLUMA_CG003000-RA:exon:66127;Name=CLUMA_CG003000-RA:exon:66127;Parent=CLUMA_CG003000-RA
superscaffold19-PCRedited	maker	exon	315731	315964	.	+	.	ID=CLUMA_CG003000-RA:exon:66128;Name=CLUMA_CG003000-RA:exon:66128;Parent=CLUMA_CG003000-RA
superscaffold19-PCRedited	maker	CDS	307997	308054	.	+	0	ID=CLUMA_CG003000-RA:exon:66121-cds;Name=CLUMA_CG003000-RA:exon:66121-cds;Parent=CLUMA_CG003000-RA
superscaffold19-PCRedited	maker	CDS	310604	311067	.	+	1	ID=CLUMA_CG003000-RA:exon:66122-cds;Name=CLUMA_CG003000-RA:exon:66122-cds;Parent=CLUMA_CG003000-RA
superscaffold19-PCRedited	maker	CDS	311396	311534	.	+	0	ID=CLUMA_CG003000-RA:exon:66123-cds;Name=CLUMA_CG003000-RA:exon:66123-cds;Parent=CLUMA_CG003000-RA
superscaffold19-PCRedited	maker	CDS	312161	312258	.	+	1	ID=CLUMA_CG003000-RA:exon:66124-cds;Name=CLUMA_CG003000-RA:exon:66124-cds;Parent=CLUMA_CG003000-RA
superscaffold19-PCRedited	maker	CDS	313798	313919	.	+	0	ID=CLUMA_CG003000-RA:exon:66125-cds;Name=CLUMA_CG003000-RA:exon:66125-cds;Parent=CLUMA_CG003000-RA
superscaffold19-PCRedited	maker	CDS	314233	314413	.	+	2	ID=CLUMA_CG003000-RA:exon:66126-cds;Name=CLUMA_CG003000-RA:exon:66126-cds;Parent=CLUMA_CG003000-RA
superscaffold19-PCRedited	maker	CDS	314563	314733	.	+	0	ID=CLUMA_CG003000-RA:exon:66127-cds;Name=CLUMA_CG003000-RA:exon:66127-cds;Parent=CLUMA_CG003000-RA
superscaffold19-PCRedited	maker	CDS	315731	315904	.	+	0	ID=CLUMA_CG003000-RA:exon:66128-cds;Name=CLUMA_CG003000-RA:exon:66128-cds;Parent=CLUMA_CG003000-RA
superscaffold19-PCRedited	maker	gene	323509	325874	.	-	.	ID=CLUMA_CG003005;Name=(nr)_putative_hypothetical_protein_AaeL_AAEL003440_[Aedes_aegypti]
superscaffold19-PCRedited	maker	mRNA	323509	325874	.	-	.	ID=CLUMA_CG003005-RA;Name=CLUMA_CG003005-RA;Parent=CLUMA_CG003005;_AED=0.10;_QI=0|0.5|0.33|0.66|1|0.66|3|0|628;_eAED=0.35;date=Fri Feb 27 10:38:46 CET 2015
superscaffold19-PCRedited	.	exon	325790	325874	.	-	.	ID=CLUMA_CG003005:325874-325790;Name=no_name;Parent=CLUMA_CG003005-RA
superscaffold19-PCRedited	maker	exon	325429	325721	.	-	.	ID=CLUMA_CG003005:325721-325429;Name=CLUMA_CG003005-RA:exon:66266;Parent=CLUMA_CG003005-RA
superscaffold19-PCRedited	maker	exon	324153	325264	.	-	.	ID=CLUMA_CG003005-RA:exon:66265;Name=CLUMA_CG003005-RA:exon:66265;Parent=CLUMA_CG003005-RA
superscaffold19-PCRedited	maker	exon	323509	324097	.	-	.	ID=CLUMA_CG003005-RA:exon:66264;Name=CLUMA_CG003005-RA:exon:66264;Parent=CLUMA_CG003005-RA
superscaffold19-PCRedited	.	CDS	325790	325874	.	-	0	ID=CLUMA_CG003005:325874-325790-cds;Name=no_name-cds;Parent=CLUMA_CG003005-RA
superscaffold19-PCRedited	maker	CDS	325429	325721	.	-	1	ID=CLUMA_CG003005:325721-325429-cds;Name=CLUMA_CG003005-RA:exon:66266-cds;Parent=CLUMA_CG003005-RA
superscaffold19-PCRedited	maker	CDS	324153	325264	.	-	0	ID=CLUMA_CG003005-RA:exon:66265-cds;Name=CLUMA_CG003005-RA:exon:66265-cds;Parent=CLUMA_CG003005-RA
superscaffold19-PCRedited	maker	CDS	323509	324097	.	-	2	ID=CLUMA_CG003005-RA:exon:66264-cds;Name=CLUMA_CG003005-RA:exon:66264-cds;Parent=CLUMA_CG003005-RA
superscaffold19-PCRedited	maker	gene	326202	327101	.	+	.	ID=CLUMA_CG003006;Name=(sp)_putative_Radial_spoke_head_protein_9_homolog
superscaffold19-PCRedited	maker	mRNA	326202	327101	.	+	.	ID=CLUMA_CG003006-RA;Name=CLUMA_CG003006-RA;Parent=CLUMA_CG003006;_AED=0.16;_QI=0|1|0|1|1|1|2|0|279;_eAED=0.58
superscaffold19-PCRedited	maker	exon	326202	326549	.	+	.	ID=CLUMA_CG003006-RA:exon:66150;Name=CLUMA_CG003006-RA:exon:66150;Parent=CLUMA_CG003006-RA
superscaffold19-PCRedited	maker	exon	326610	327101	.	+	.	ID=CLUMA_CG003006-RA:exon:66151;Name=CLUMA_CG003006-RA:exon:66151;Parent=CLUMA_CG003006-RA
superscaffold19-PCRedited	maker	CDS	326202	326549	.	+	0	ID=CLUMA_CG003006-RA:exon:66150-cds;Name=CLUMA_CG003006-RA:exon:66150-cds;Parent=CLUMA_CG003006-RA
superscaffold19-PCRedited	maker	CDS	326610	327101	.	+	0	ID=CLUMA_CG003006-RA:exon:66151-cds;Name=CLUMA_CG003006-RA:exon:66151-cds;Parent=CLUMA_CG003006-RA
superscaffold19-PCRedited	.	gene	329545	332534	.	+	.	ID=CLUMA_CG003008;Name=(sp)_similar_to_Atrial_natriuretic_peptide_receptor_1
superscaffold19-PCRedited	.	mRNA	329545	332534	.	+	.	ID=CLUMA_CG003008-RA;Name=CLUMA_CG003008-RA;Parent=CLUMA_CG003008;date=Fri Mar 21 19:29:09 CET 2014
superscaffold19-PCRedited	.	exon	329545	329627	.	+	.	ID=CLUMA_CG003008-RA:temp21:329545-329627;Name=CLUMA_CG003008-RA:temp21:329545-329627;Parent=CLUMA_CG003008-RA
superscaffold19-PCRedited	.	exon	329759	329864	.	+	.	ID=CLUMA_CG003008-RA:temp21:329759-329864;Name=CLUMA_CG003008-RA:temp21:329759-329864;Parent=CLUMA_CG003008-RA
superscaffold19-PCRedited	.	exon	329980	330276	.	+	.	ID=CLUMA_CG003008-RA:temp21:329980-330276;Name=CLUMA_CG003008-RA:temp21:329980-330276;Parent=CLUMA_CG003008-RA
superscaffold19-PCRedited	.	exon	330346	330434	.	+	.	ID=CLUMA_CG003008-RA:temp21:330346-330434;Name=CLUMA_CG003008-RA:temp21:330346-330434;Parent=CLUMA_CG003008-RA
superscaffold19-PCRedited	.	exon	330492	330728	.	+	.	ID=CLUMA_CG003008-RA:temp21:330492-330728;Name=CLUMA_CG003008-RA:temp21:330492-330728;Parent=CLUMA_CG003008-RA
superscaffold19-PCRedited	.	exon	330796	330924	.	+	.	ID=CLUMA_CG003008-RA:temp21:330796-330924;Name=CLUMA_CG003008-RA:temp21:330796-330924;Parent=CLUMA_CG003008-RA
superscaffold19-PCRedited	.	exon	331003	331123	.	+	.	ID=CLUMA_CG003008-RA:temp21:331003-331123;Name=CLUMA_CG003008-RA:temp21:331003-331123;Parent=CLUMA_CG003008-RA
superscaffold19-PCRedited	.	exon	331315	331437	.	+	.	ID=CLUMA_CG003008-RA:temp21:331315-331437;Name=CLUMA_CG003008-RA:temp21:331315-331437;Parent=CLUMA_CG003008-RA
superscaffold19-PCRedited	.	exon	331507	331692	.	+	.	ID=CLUMA_CG003008-RA:temp21:331507-331692;Name=CLUMA_CG003008-RA:temp21:331507-331692;Parent=CLUMA_CG003008-RA
superscaffold19-PCRedited	.	exon	331760	331925	.	+	.	ID=CLUMA_CG003008-RA:temp21:331760-331925;Name=CLUMA_CG003008-RA:temp21:331760-331925;Parent=CLUMA_CG003008-RA
superscaffold19-PCRedited	.	exon	331977	332015	.	+	.	ID=CLUMA_CG003008-RA:temp21:331977-332015;Name=CLUMA_CG003008-RA:temp21:331977-332015;Parent=CLUMA_CG003008-RA
superscaffold19-PCRedited	.	exon	332077	332121	.	+	.	ID=CLUMA_CG003008-RA:temp21:332077-332121;Name=CLUMA_CG003008-RA:temp21:332077-332121;Parent=CLUMA_CG003008-RA
superscaffold19-PCRedited	.	exon	332197	332236	.	+	.	ID=CLUMA_CG003008-RA:temp21:332197-332236;Name=CLUMA_CG003008-RA:temp21:332197-332236;Parent=CLUMA_CG003008-RA
superscaffold19-PCRedited	.	exon	332304	332355	.	+	.	ID=CLUMA_CG003008-RA:temp21:332304-332355;Name=CLUMA_CG003008-RA:temp21:332304-332355;Parent=CLUMA_CG003008-RA
superscaffold19-PCRedited	.	exon	332463	332534	.	+	.	ID=CLUMA_CG003008-RA:temp21:332463-332534;Name=CLUMA_CG003008-RA:temp21:332463-332534;Parent=CLUMA_CG003008-RA
superscaffold19-PCRedited	.	CDS	329545	329627	.	+	0	ID=CLUMA_CG003008-RA:temp21:329545-329627-cds;Name=CLUMA_CG003008-RA:temp21:329545-329627-cds;Parent=CLUMA_CG003008-RA
superscaffold19-PCRedited	.	CDS	329759	329864	.	+	2	ID=CLUMA_CG003008-RA:temp21:329759-329864-cds;Name=CLUMA_CG003008-RA:temp21:329759-329864-cds;Parent=CLUMA_CG003008-RA
superscaffold19-PCRedited	.	CDS	329980	330276	.	+	0	ID=CLUMA_CG003008-RA:temp21:329980-330276-cds;Name=CLUMA_CG003008-RA:temp21:329980-330276-cds;Parent=CLUMA_CG003008-RA
superscaffold19-PCRedited	.	CDS	330346	330434	.	+	0	ID=CLUMA_CG003008-RA:temp21:330346-330434-cds;Name=CLUMA_CG003008-RA:temp21:330346-330434-cds;Parent=CLUMA_CG003008-RA
superscaffold19-PCRedited	.	CDS	330492	330728	.	+	2	ID=CLUMA_CG003008-RA:temp21:330492-330728-cds;Name=CLUMA_CG003008-RA:temp21:330492-330728-cds;Parent=CLUMA_CG003008-RA
superscaffold19-PCRedited	.	CDS	330796	330924	.	+	2	ID=CLUMA_CG003008-RA:temp21:330796-330924-cds;Name=CLUMA_CG003008-RA:temp21:330796-330924-cds;Parent=CLUMA_CG003008-RA
superscaffold19-PCRedited	.	CDS	331003	331123	.	+	2	ID=CLUMA_CG003008-RA:temp21:331003-331123-cds;Name=CLUMA_CG003008-RA:temp21:331003-331123-cds;Parent=CLUMA_CG003008-RA
superscaffold19-PCRedited	.	CDS	331315	331437	.	+	0	ID=CLUMA_CG003008-RA:temp21:331315-331437-cds;Name=CLUMA_CG003008-RA:temp21:331315-331437-cds;Parent=CLUMA_CG003008-RA
superscaffold19-PCRedited	.	CDS	331507	331692	.	+	0	ID=CLUMA_CG003008-RA:temp21:331507-331692-cds;Name=CLUMA_CG003008-RA:temp21:331507-331692-cds;Parent=CLUMA_CG003008-RA
superscaffold19-PCRedited	.	CDS	331760	331925	.	+	0	ID=CLUMA_CG003008-RA:temp21:331760-331925-cds;Name=CLUMA_CG003008-RA:temp21:331760-331925-cds;Parent=CLUMA_CG003008-RA
superscaffold19-PCRedited	.	CDS	331977	332015	.	+	1	ID=CLUMA_CG003008-RA:temp21:331977-332015-cds;Name=CLUMA_CG003008-RA:temp21:331977-332015-cds;Parent=CLUMA_CG003008-RA
superscaffold19-PCRedited	.	CDS	332077	332121	.	+	1	ID=CLUMA_CG003008-RA:temp21:332077-332121-cds;Name=CLUMA_CG003008-RA:temp21:332077-332121-cds;Parent=CLUMA_CG003008-RA
superscaffold19-PCRedited	.	CDS	332197	332236	.	+	1	ID=CLUMA_CG003008-RA:temp21:332197-332236-cds;Name=CLUMA_CG003008-RA:temp21:332197-332236-cds;Parent=CLUMA_CG003008-RA
superscaffold19-PCRedited	.	CDS	332304	332355	.	+	2	ID=CLUMA_CG003008-RA:temp21:332304-332355-cds;Name=CLUMA_CG003008-RA:temp21:332304-332355-cds;Parent=CLUMA_CG003008-RA
superscaffold19-PCRedited	.	CDS	332463	332534	.	+	0	ID=CLUMA_CG003008-RA:temp21:332463-332534-cds;Name=CLUMA_CG003008-RA:temp21:332463-332534-cds;Parent=CLUMA_CG003008-RA
superscaffold19-PCRedited	maker	gene	333279	335236	.	+	.	ID=CLUMA_CG003009;Name=(sp)_putative_LysM_and_putative_peptidoglycan-binding_domain-containing_protein_2
superscaffold19-PCRedited	maker	mRNA	333279	335236	.	+	.	ID=CLUMA_CG003009-RA;Name=CLUMA_CG003009-RA;Parent=CLUMA_CG003009;_AED=0.15;_QI=144|1|1|1|1|1|2|890|255;_eAED=0.15
superscaffold19-PCRedited	maker	exon	333279	333599	.	+	.	ID=CLUMA_CG003009-RA:exon:66080;Name=CLUMA_CG003009-RA:exon:66080;Parent=CLUMA_CG003009-RA
superscaffold19-PCRedited	maker	exon	333756	335236	.	+	.	ID=CLUMA_CG003009-RA:exon:66081;Name=CLUMA_CG003009-RA:exon:66081;Parent=CLUMA_CG003009-RA
superscaffold19-PCRedited	maker	CDS	333423	333599	.	+	0	ID=CLUMA_CG003009-RA:exon:66080-cds;Name=CLUMA_CG003009-RA:exon:66080-cds;Parent=CLUMA_CG003009-RA
superscaffold19-PCRedited	maker	CDS	333756	334346	.	+	0	ID=CLUMA_CG003009-RA:exon:66081-cds;Name=CLUMA_CG003009-RA:exon:66081-cds;Parent=CLUMA_CG003009-RA
superscaffold19-PCRedited	maker	gene	336163	337636	.	-	.	ID=CLUMA_CG003010;Name=(sp)_similar_to_TRAF3-interacting_protein_1
superscaffold19-PCRedited	maker	mRNA	336163	337636	.	-	.	ID=CLUMA_CG003010-RA;Name=CLUMA_CG003010-RA;Parent=CLUMA_CG003010;_AED=1.00;_QI=0|0|0|0|1|1|4|0|185;_eAED=1.00
superscaffold19-PCRedited	maker	exon	337558	337636	.	-	.	ID=CLUMA_CG003010-RA:exon:66616;Name=CLUMA_CG003010-RA:exon:66616;Parent=CLUMA_CG003010-RA
superscaffold19-PCRedited	maker	exon	337360	337410	.	-	.	ID=CLUMA_CG003010-RA:exon:66615;Name=CLUMA_CG003010-RA:exon:66615;Parent=CLUMA_CG003010-RA
superscaffold19-PCRedited	maker	exon	336286	336646	.	-	.	ID=CLUMA_CG003010-RA:exon:66614;Name=CLUMA_CG003010-RA:exon:66614;Parent=CLUMA_CG003010-RA
superscaffold19-PCRedited	maker	exon	336163	336229	.	-	.	ID=CLUMA_CG003010-RA:exon:66613;Name=CLUMA_CG003010-RA:exon:66613;Parent=CLUMA_CG003010-RA
superscaffold19-PCRedited	maker	CDS	337558	337636	.	-	0	ID=CLUMA_CG003010-RA:exon:66616-cds;Name=CLUMA_CG003010-RA:exon:66616-cds;Parent=CLUMA_CG003010-RA
superscaffold19-PCRedited	maker	CDS	337360	337410	.	-	1	ID=CLUMA_CG003010-RA:exon:66615-cds;Name=CLUMA_CG003010-RA:exon:66615-cds;Parent=CLUMA_CG003010-RA
superscaffold19-PCRedited	maker	CDS	336286	336646	.	-	1	ID=CLUMA_CG003010-RA:exon:66614-cds;Name=CLUMA_CG003010-RA:exon:66614-cds;Parent=CLUMA_CG003010-RA
superscaffold19-PCRedited	maker	CDS	336163	336229	.	-	2	ID=CLUMA_CG003010-RA:exon:66613-cds;Name=CLUMA_CG003010-RA:exon:66613-cds;Parent=CLUMA_CG003010-RA
superscaffold19-PCRedited	maker	gene	338787	340637	.	+	.	ID=CLUMA_CG003011;Name=(nr)_similar_to_hypothetical_protein_AaeL_AAEL001820_[Aedes_aegypti]
superscaffold19-PCRedited	maker	mRNA	338787	340637	.	+	.	ID=CLUMA_CG003011-RA;Name=CLUMA_CG003011-RA;Parent=CLUMA_CG003011;_AED=1.00;_QI=0|0|0|0|1|1|7|0|375;_eAED=1.00
superscaffold19-PCRedited	maker	exon	338787	338840	.	+	.	ID=CLUMA_CG003011-RA:exon:66449;Name=CLUMA_CG003011-RA:exon:66449;Parent=CLUMA_CG003011-RA
superscaffold19-PCRedited	maker	exon	338921	339137	.	+	.	ID=CLUMA_CG003011-RA:exon:66450;Name=CLUMA_CG003011-RA:exon:66450;Parent=CLUMA_CG003011-RA
superscaffold19-PCRedited	maker	exon	339201	339448	.	+	.	ID=CLUMA_CG003011-RA:exon:66451;Name=CLUMA_CG003011-RA:exon:66451;Parent=CLUMA_CG003011-RA
superscaffold19-PCRedited	maker	exon	339562	339594	.	+	.	ID=CLUMA_CG003011-RA:exon:66452;Name=CLUMA_CG003011-RA:exon:66452;Parent=CLUMA_CG003011-RA
superscaffold19-PCRedited	maker	exon	339871	339954	.	+	.	ID=CLUMA_CG003011-RA:exon:66453;Name=CLUMA_CG003011-RA:exon:66453;Parent=CLUMA_CG003011-RA
superscaffold19-PCRedited	maker	exon	340017	340229	.	+	.	ID=CLUMA_CG003011-RA:exon:66454;Name=CLUMA_CG003011-RA:exon:66454;Parent=CLUMA_CG003011-RA
superscaffold19-PCRedited	maker	exon	340359	340637	.	+	.	ID=CLUMA_CG003011-RA:exon:66455;Name=CLUMA_CG003011-RA:exon:66455;Parent=CLUMA_CG003011-RA
superscaffold19-PCRedited	maker	CDS	338787	338840	.	+	0	ID=CLUMA_CG003011-RA:exon:66449-cds;Name=CLUMA_CG003011-RA:exon:66449-cds;Parent=CLUMA_CG003011-RA
superscaffold19-PCRedited	maker	CDS	338921	339137	.	+	0	ID=CLUMA_CG003011-RA:exon:66450-cds;Name=CLUMA_CG003011-RA:exon:66450-cds;Parent=CLUMA_CG003011-RA
superscaffold19-PCRedited	maker	CDS	339201	339448	.	+	1	ID=CLUMA_CG003011-RA:exon:66451-cds;Name=CLUMA_CG003011-RA:exon:66451-cds;Parent=CLUMA_CG003011-RA
superscaffold19-PCRedited	maker	CDS	339562	339594	.	+	0	ID=CLUMA_CG003011-RA:exon:66452-cds;Name=CLUMA_CG003011-RA:exon:66452-cds;Parent=CLUMA_CG003011-RA
superscaffold19-PCRedited	maker	CDS	339871	339954	.	+	0	ID=CLUMA_CG003011-RA:exon:66453-cds;Name=CLUMA_CG003011-RA:exon:66453-cds;Parent=CLUMA_CG003011-RA
superscaffold19-PCRedited	maker	CDS	340017	340229	.	+	0	ID=CLUMA_CG003011-RA:exon:66454-cds;Name=CLUMA_CG003011-RA:exon:66454-cds;Parent=CLUMA_CG003011-RA
superscaffold19-PCRedited	maker	CDS	340359	340637	.	+	0	ID=CLUMA_CG003011-RA:exon:66455-cds;Name=CLUMA_CG003011-RA:exon:66455-cds;Parent=CLUMA_CG003011-RA
superscaffold19-PCRedited	maker	gene	347720	348788	.	+	.	ID=CLUMA_CG003016;Name=(nr)_similar_to_hypothetical_protein_TcasGA2_TC005912_[Tribolium_castaneum]
superscaffold19-PCRedited	maker	mRNA	347720	348788	.	+	.	ID=CLUMA_CG003016-RA;Name=CLUMA_CG003016-RA;Parent=CLUMA_CG003016;_AED=1.00;_QI=0|0|0|0|1|1|2|0|183;_eAED=1.00
superscaffold19-PCRedited	maker	exon	347720	347743	.	+	.	ID=CLUMA_CG003016-RA:exon:66460;Name=CLUMA_CG003016-RA:exon:66460;Parent=CLUMA_CG003016-RA
superscaffold19-PCRedited	maker	exon	348261	348788	.	+	.	ID=CLUMA_CG003016-RA:exon:66461;Name=CLUMA_CG003016-RA:exon:66461;Parent=CLUMA_CG003016-RA
superscaffold19-PCRedited	maker	CDS	347720	347743	.	+	0	ID=CLUMA_CG003016-RA:exon:66460-cds;Name=CLUMA_CG003016-RA:exon:66460-cds;Parent=CLUMA_CG003016-RA
superscaffold19-PCRedited	maker	CDS	348261	348788	.	+	0	ID=CLUMA_CG003016-RA:exon:66461-cds;Name=CLUMA_CG003016-RA:exon:66461-cds;Parent=CLUMA_CG003016-RA
superscaffold19-PCRedited	maker	gene	349998	350742	.	+	.	ID=CLUMA_CG003018;Name=(nr)_putative_conserved_hypothetical_protein_[Culex_quinquefasciatus]
superscaffold19-PCRedited	maker	mRNA	349998	350742	.	+	.	ID=CLUMA_CG003018-RA;Name=CLUMA_CG003018-RA;Parent=CLUMA_CG003018;_AED=1.00;_QI=0|0|0|0|1|1|3|0|219;_eAED=1.00
superscaffold19-PCRedited	maker	exon	349998	350013	.	+	.	ID=CLUMA_CG003018-RA:exon:66466;Name=CLUMA_CG003018-RA:exon:66466;Parent=CLUMA_CG003018-RA
superscaffold19-PCRedited	maker	exon	350042	350193	.	+	.	ID=CLUMA_CG003018-RA:exon:66467;Name=CLUMA_CG003018-RA:exon:66467;Parent=CLUMA_CG003018-RA
superscaffold19-PCRedited	maker	exon	350251	350742	.	+	.	ID=CLUMA_CG003018-RA:exon:66468;Name=CLUMA_CG003018-RA:exon:66468;Parent=CLUMA_CG003018-RA
superscaffold19-PCRedited	maker	CDS	349998	350013	.	+	0	ID=CLUMA_CG003018-RA:exon:66466-cds;Name=CLUMA_CG003018-RA:exon:66466-cds;Parent=CLUMA_CG003018-RA
superscaffold19-PCRedited	maker	CDS	350042	350193	.	+	1	ID=CLUMA_CG003018-RA:exon:66467-cds;Name=CLUMA_CG003018-RA:exon:66467-cds;Parent=CLUMA_CG003018-RA
superscaffold19-PCRedited	maker	CDS	350251	350742	.	+	0	ID=CLUMA_CG003018-RA:exon:66468-cds;Name=CLUMA_CG003018-RA:exon:66468-cds;Parent=CLUMA_CG003018-RA
superscaffold19-PCRedited	maker	gene	350821	352471	.	+	.	ID=CLUMA_CG003019;Name=(nr)_similar_to_hypothetical_protein_TcasGA2_TC005912_[Tribolium_castaneum]
superscaffold19-PCRedited	maker	mRNA	350821	352471	.	+	.	ID=CLUMA_CG003019-RA;Name=CLUMA_CG003019-RA;Parent=CLUMA_CG003019;_AED=1.00;_QI=0|0|0|0|1|1|3|0|253;_eAED=1.00
superscaffold19-PCRedited	maker	exon	350821	351012	.	+	.	ID=CLUMA_CG003019-RA:exon:66469;Name=CLUMA_CG003019-RA:exon:66469;Parent=CLUMA_CG003019-RA
superscaffold19-PCRedited	maker	exon	351337	351860	.	+	.	ID=CLUMA_CG003019-RA:exon:66470;Name=CLUMA_CG003019-RA:exon:66470;Parent=CLUMA_CG003019-RA
superscaffold19-PCRedited	maker	exon	352426	352471	.	+	.	ID=CLUMA_CG003019-RA:exon:66471;Name=CLUMA_CG003019-RA:exon:66471;Parent=CLUMA_CG003019-RA
superscaffold19-PCRedited	maker	CDS	350821	351012	.	+	0	ID=CLUMA_CG003019-RA:exon:66469-cds;Name=CLUMA_CG003019-RA:exon:66469-cds;Parent=CLUMA_CG003019-RA
superscaffold19-PCRedited	maker	CDS	351337	351860	.	+	0	ID=CLUMA_CG003019-RA:exon:66470-cds;Name=CLUMA_CG003019-RA:exon:66470-cds;Parent=CLUMA_CG003019-RA
superscaffold19-PCRedited	maker	CDS	352426	352471	.	+	2	ID=CLUMA_CG003019-RA:exon:66471-cds;Name=CLUMA_CG003019-RA:exon:66471-cds;Parent=CLUMA_CG003019-RA
superscaffold19-PCRedited	maker	gene	352626	353764	.	+	.	ID=CLUMA_CG003020;Name=(sp)_similar_to_Protein_takeout
superscaffold19-PCRedited	maker	mRNA	352626	353764	.	+	.	ID=CLUMA_CG003020-RA;Name=CLUMA_CG003020-RA;Parent=CLUMA_CG003020;_AED=0.01;_QI=68|1|1|1|1|1|4|149|245;_eAED=0.01
superscaffold19-PCRedited	maker	exon	352626	352751	.	+	.	ID=CLUMA_CG003020-RA:exon:66070;Name=CLUMA_CG003020-RA:exon:66070;Parent=CLUMA_CG003020-RA
superscaffold19-PCRedited	maker	exon	352821	353198	.	+	.	ID=CLUMA_CG003020-RA:exon:66071;Name=CLUMA_CG003020-RA:exon:66071;Parent=CLUMA_CG003020-RA
superscaffold19-PCRedited	maker	exon	353257	353359	.	+	.	ID=CLUMA_CG003020-RA:exon:66072;Name=CLUMA_CG003020-RA:exon:66072;Parent=CLUMA_CG003020-RA
superscaffold19-PCRedited	maker	exon	353417	353764	.	+	.	ID=CLUMA_CG003020-RA:exon:66073;Name=CLUMA_CG003020-RA:exon:66073;Parent=CLUMA_CG003020-RA
superscaffold19-PCRedited	maker	CDS	352694	352751	.	+	0	ID=CLUMA_CG003020-RA:exon:66070-cds;Name=CLUMA_CG003020-RA:exon:66070-cds;Parent=CLUMA_CG003020-RA
superscaffold19-PCRedited	maker	CDS	352821	353198	.	+	1	ID=CLUMA_CG003020-RA:exon:66071-cds;Name=CLUMA_CG003020-RA:exon:66071-cds;Parent=CLUMA_CG003020-RA
superscaffold19-PCRedited	maker	CDS	353257	353359	.	+	1	ID=CLUMA_CG003020-RA:exon:66072-cds;Name=CLUMA_CG003020-RA:exon:66072-cds;Parent=CLUMA_CG003020-RA
superscaffold19-PCRedited	maker	CDS	353417	353615	.	+	2	ID=CLUMA_CG003020-RA:exon:66073-cds;Name=CLUMA_CG003020-RA:exon:66073-cds;Parent=CLUMA_CG003020-RA
superscaffold19-PCRedited	maker	gene	353660	355201	.	-	.	ID=CLUMA_CG003021;Name=(sp)_putative_Probable_trafficking_protein_particle_complex_subunit_13_homolog
superscaffold19-PCRedited	maker	mRNA	353660	355201	.	-	.	ID=CLUMA_CG003021-RA;Name=CLUMA_CG003021-RA;Parent=CLUMA_CG003021;_AED=0.00;_QI=62|1|1|1|1|1|3|104|419;_eAED=0.00
superscaffold19-PCRedited	maker	exon	354600	355201	.	-	.	ID=CLUMA_CG003021-RA:exon:66158;Name=CLUMA_CG003021-RA:exon:66158;Parent=CLUMA_CG003021-RA
superscaffold19-PCRedited	maker	exon	354238	354537	.	-	.	ID=CLUMA_CG003021-RA:exon:66159;Name=CLUMA_CG003021-RA:exon:66159;Parent=CLUMA_CG003021-RA
superscaffold19-PCRedited	maker	exon	353660	354183	.	-	.	ID=CLUMA_CG003021-RA:exon:66160;Name=CLUMA_CG003021-RA:exon:66160;Parent=CLUMA_CG003021-RA
superscaffold19-PCRedited	maker	CDS	354600	355139	.	-	0	ID=CLUMA_CG003021-RA:exon:66158-cds;Name=CLUMA_CG003021-RA:exon:66158-cds;Parent=CLUMA_CG003021-RA
superscaffold19-PCRedited	maker	CDS	354238	354537	.	-	0	ID=CLUMA_CG003021-RA:exon:66159-cds;Name=CLUMA_CG003021-RA:exon:66159-cds;Parent=CLUMA_CG003021-RA
superscaffold19-PCRedited	maker	CDS	353764	354183	.	-	0	ID=CLUMA_CG003021-RA:exon:66160-cds;Name=CLUMA_CG003021-RA:exon:66160-cds;Parent=CLUMA_CG003021-RA
superscaffold19-PCRedited	maker	gene	358525	360428	.	+	.	ID=CLUMA_CG003022;Name=(sp)_similar_to_Doublesex-_and_mab-3-related_transcription_factor_A2
superscaffold19-PCRedited	maker	mRNA	358525	360428	.	+	.	ID=CLUMA_CG003022-RA;Name=CLUMA_CG003022-RA;Parent=CLUMA_CG003022;_AED=0.04;_QI=0|1|0.5|1|1|0.75|4|414|282;_eAED=0.04
superscaffold19-PCRedited	maker	exon	358525	358619	.	+	.	ID=CLUMA_CG003022-RA:exon:66058;Name=CLUMA_CG003022-RA:exon:66058;Parent=CLUMA_CG003022-RA
superscaffold19-PCRedited	maker	exon	358702	358798	.	+	.	ID=CLUMA_CG003022-RA:exon:66059;Name=CLUMA_CG003022-RA:exon:66059;Parent=CLUMA_CG003022-RA
superscaffold19-PCRedited	maker	exon	359293	359624	.	+	.	ID=CLUMA_CG003022-RA:exon:66060;Name=CLUMA_CG003022-RA:exon:66060;Parent=CLUMA_CG003022-RA
superscaffold19-PCRedited	maker	exon	359690	360428	.	+	.	ID=CLUMA_CG003022-RA:exon:66061;Name=CLUMA_CG003022-RA:exon:66061;Parent=CLUMA_CG003022-RA
superscaffold19-PCRedited	maker	CDS	358525	358619	.	+	0	ID=CLUMA_CG003022-RA:exon:66058-cds;Name=CLUMA_CG003022-RA:exon:66058-cds;Parent=CLUMA_CG003022-RA
superscaffold19-PCRedited	maker	CDS	358702	358798	.	+	2	ID=CLUMA_CG003022-RA:exon:66059-cds;Name=CLUMA_CG003022-RA:exon:66059-cds;Parent=CLUMA_CG003022-RA
superscaffold19-PCRedited	maker	CDS	359293	359624	.	+	0	ID=CLUMA_CG003022-RA:exon:66060-cds;Name=CLUMA_CG003022-RA:exon:66060-cds;Parent=CLUMA_CG003022-RA
superscaffold19-PCRedited	maker	CDS	359690	360014	.	+	2	ID=CLUMA_CG003022-RA:exon:66061-cds;Name=CLUMA_CG003022-RA:exon:66061-cds;Parent=CLUMA_CG003022-RA
superscaffold19-PCRedited	maker	gene	364502	377148	.	+	.	ID=CLUMA_CG003024;Name=(sp)_putative_MAP_kinase-interacting_serine/threonine-protein_kinase_1
superscaffold19-PCRedited	maker	mRNA	364502	377148	.	+	.	ID=CLUMA_CG003024-RA;Name=CLUMA_CG003024-RA;Parent=CLUMA_CG003024;_AED=0.13;_QI=710|1|1|1|0.83|1|7|3540|563;_eAED=0.13
superscaffold19-PCRedited	maker	exon	364502	365260	.	+	.	ID=CLUMA_CG003024-RA:exon:66092;Name=CLUMA_CG003024-RA:exon:66092;Parent=CLUMA_CG003024-RA
superscaffold19-PCRedited	maker	exon	366224	366433	.	+	.	ID=CLUMA_CG003024-RA:exon:66093;Name=CLUMA_CG003024-RA:exon:66093;Parent=CLUMA_CG003024-RA
superscaffold19-PCRedited	maker	exon	370438	370676	.	+	.	ID=CLUMA_CG003024-RA:exon:66094;Name=CLUMA_CG003024-RA:exon:66094;Parent=CLUMA_CG003024-RA
superscaffold19-PCRedited	maker	exon	370738	371010	.	+	.	ID=CLUMA_CG003024-RA:exon:66095;Name=CLUMA_CG003024-RA:exon:66095;Parent=CLUMA_CG003024-RA
superscaffold19-PCRedited	maker	exon	372493	372718	.	+	.	ID=CLUMA_CG003024-RA:exon:66096;Name=CLUMA_CG003024-RA:exon:66096;Parent=CLUMA_CG003024-RA
superscaffold19-PCRedited	maker	exon	372782	372983	.	+	.	ID=CLUMA_CG003024-RA:exon:66097;Name=CLUMA_CG003024-RA:exon:66097;Parent=CLUMA_CG003024-RA
superscaffold19-PCRedited	maker	exon	373116	377148	.	+	.	ID=CLUMA_CG003024-RA:exon:66098;Name=CLUMA_CG003024-RA:exon:66098;Parent=CLUMA_CG003024-RA
superscaffold19-PCRedited	maker	CDS	365212	365260	.	+	0	ID=CLUMA_CG003024-RA:exon:66092-cds;Name=CLUMA_CG003024-RA:exon:66092-cds;Parent=CLUMA_CG003024-RA
superscaffold19-PCRedited	maker	CDS	366224	366433	.	+	1	ID=CLUMA_CG003024-RA:exon:66093-cds;Name=CLUMA_CG003024-RA:exon:66093-cds;Parent=CLUMA_CG003024-RA
superscaffold19-PCRedited	maker	CDS	370438	370676	.	+	1	ID=CLUMA_CG003024-RA:exon:66094-cds;Name=CLUMA_CG003024-RA:exon:66094-cds;Parent=CLUMA_CG003024-RA
superscaffold19-PCRedited	maker	CDS	370738	371010	.	+	0	ID=CLUMA_CG003024-RA:exon:66095-cds;Name=CLUMA_CG003024-RA:exon:66095-cds;Parent=CLUMA_CG003024-RA
superscaffold19-PCRedited	maker	CDS	372493	372718	.	+	0	ID=CLUMA_CG003024-RA:exon:66096-cds;Name=CLUMA_CG003024-RA:exon:66096-cds;Parent=CLUMA_CG003024-RA
superscaffold19-PCRedited	maker	CDS	372782	372983	.	+	1	ID=CLUMA_CG003024-RA:exon:66097-cds;Name=CLUMA_CG003024-RA:exon:66097-cds;Parent=CLUMA_CG003024-RA
superscaffold19-PCRedited	maker	CDS	373116	373608	.	+	2	ID=CLUMA_CG003024-RA:exon:66098-cds;Name=CLUMA_CG003024-RA:exon:66098-cds;Parent=CLUMA_CG003024-RA
superscaffold19-PCRedited	maker	gene	374937	375982	.	-	.	ID=CLUMA_CG003025;Name=CLUMA_CG003025
superscaffold19-PCRedited	maker	mRNA	374937	375982	.	-	.	ID=CLUMA_CG003025-RA;Name=CLUMA_CG003025-RA;Parent=CLUMA_CG003025;_AED=0.46;_QI=0|0|0|1|1|1|4|0|74;_eAED=1.00
superscaffold19-PCRedited	maker	exon	375948	375982	.	-	.	ID=CLUMA_CG003025-RA:exon:66486;Name=CLUMA_CG003025-RA:exon:66486;Parent=CLUMA_CG003025-RA
superscaffold19-PCRedited	maker	exon	375511	375597	.	-	.	ID=CLUMA_CG003025-RA:exon:66485;Name=CLUMA_CG003025-RA:exon:66485;Parent=CLUMA_CG003025-RA
superscaffold19-PCRedited	maker	exon	375334	375343	.	-	.	ID=CLUMA_CG003025-RA:exon:66484;Name=CLUMA_CG003025-RA:exon:66484;Parent=CLUMA_CG003025-RA
superscaffold19-PCRedited	maker	exon	374937	375029	.	-	.	ID=CLUMA_CG003025-RA:exon:66483;Name=CLUMA_CG003025-RA:exon:66483;Parent=CLUMA_CG003025-RA
superscaffold19-PCRedited	maker	CDS	375948	375982	.	-	0	ID=CLUMA_CG003025-RA:exon:66486-cds;Name=CLUMA_CG003025-RA:exon:66486-cds;Parent=CLUMA_CG003025-RA
superscaffold19-PCRedited	maker	CDS	375511	375597	.	-	2	ID=CLUMA_CG003025-RA:exon:66485-cds;Name=CLUMA_CG003025-RA:exon:66485-cds;Parent=CLUMA_CG003025-RA
superscaffold19-PCRedited	maker	CDS	375334	375343	.	-	2	ID=CLUMA_CG003025-RA:exon:66484-cds;Name=CLUMA_CG003025-RA:exon:66484-cds;Parent=CLUMA_CG003025-RA
superscaffold19-PCRedited	maker	CDS	374937	375029	.	-	0	ID=CLUMA_CG003025-RA:exon:66483-cds;Name=CLUMA_CG003025-RA:exon:66483-cds;Parent=CLUMA_CG003025-RA
superscaffold19-PCRedited	maker	gene	376935	378370	.	-	.	ID=CLUMA_CG003026;Name=(sp)_putative_Fatty_acid_2-hydroxylase
superscaffold19-PCRedited	maker	mRNA	376935	378370	.	-	.	ID=CLUMA_CG003026-RA;Name=CLUMA_CG003026-RA;Parent=CLUMA_CG003026;_AED=0.05;_QI=0|0.66|0|1|0.66|0.75|4|0|322;_eAED=0.10
superscaffold19-PCRedited	maker	exon	378125	378370	.	-	.	ID=CLUMA_CG003026-RA:exon:66177;Name=CLUMA_CG003026-RA:exon:66177;Parent=CLUMA_CG003026-RA
superscaffold19-PCRedited	maker	exon	377957	378091	.	-	.	ID=CLUMA_CG003026-RA:exon:66176;Name=CLUMA_CG003026-RA:exon:66176;Parent=CLUMA_CG003026-RA
superscaffold19-PCRedited	maker	exon	377663	377899	.	-	.	ID=CLUMA_CG003026-RA:exon:66175;Name=CLUMA_CG003026-RA:exon:66175;Parent=CLUMA_CG003026-RA
superscaffold19-PCRedited	maker	exon	376935	377285	.	-	.	ID=CLUMA_CG003026-RA:exon:66174;Name=CLUMA_CG003026-RA:exon:66174;Parent=CLUMA_CG003026-RA
superscaffold19-PCRedited	maker	CDS	378125	378370	.	-	0	ID=CLUMA_CG003026-RA:exon:66177-cds;Name=CLUMA_CG003026-RA:exon:66177-cds;Parent=CLUMA_CG003026-RA
superscaffold19-PCRedited	maker	CDS	377957	378091	.	-	0	ID=CLUMA_CG003026-RA:exon:66176-cds;Name=CLUMA_CG003026-RA:exon:66176-cds;Parent=CLUMA_CG003026-RA
superscaffold19-PCRedited	maker	CDS	377663	377899	.	-	0	ID=CLUMA_CG003026-RA:exon:66175-cds;Name=CLUMA_CG003026-RA:exon:66175-cds;Parent=CLUMA_CG003026-RA
superscaffold19-PCRedited	maker	CDS	376935	377285	.	-	0	ID=CLUMA_CG003026-RA:exon:66174-cds;Name=CLUMA_CG003026-RA:exon:66174-cds;Parent=CLUMA_CG003026-RA
superscaffold19-PCRedited	maker	gene	380394	382011	.	+	.	ID=CLUMA_CG003028;Name=(nr)_putative_hypothetical_protein_AND_006573_[Anopheles_darlingi]
superscaffold19-PCRedited	maker	mRNA	380394	382011	.	+	.	ID=CLUMA_CG003028-RA;Name=CLUMA_CG003028-RA;Parent=CLUMA_CG003028;_AED=0.57;_QI=0|0.33|0.25|0.5|1|1|4|130|409;_eAED=0.57
superscaffold19-PCRedited	maker	exon	380394	380512	.	+	.	ID=CLUMA_CG003028-RA:exon:66146;Name=CLUMA_CG003028-RA:exon:66146;Parent=CLUMA_CG003028-RA
superscaffold19-PCRedited	maker	exon	380656	381410	.	+	.	ID=CLUMA_CG003028-RA:exon:66147;Name=CLUMA_CG003028-RA:exon:66147;Parent=CLUMA_CG003028-RA
superscaffold19-PCRedited	maker	exon	381468	381627	.	+	.	ID=CLUMA_CG003028-RA:exon:66148;Name=CLUMA_CG003028-RA:exon:66148;Parent=CLUMA_CG003028-RA
superscaffold19-PCRedited	maker	exon	381686	382011	.	+	.	ID=CLUMA_CG003028-RA:exon:66149;Name=CLUMA_CG003028-RA:exon:66149;Parent=CLUMA_CG003028-RA
superscaffold19-PCRedited	maker	CDS	380394	380512	.	+	0	ID=CLUMA_CG003028-RA:exon:66146-cds;Name=CLUMA_CG003028-RA:exon:66146-cds;Parent=CLUMA_CG003028-RA
superscaffold19-PCRedited	maker	CDS	380656	381410	.	+	2	ID=CLUMA_CG003028-RA:exon:66147-cds;Name=CLUMA_CG003028-RA:exon:66147-cds;Parent=CLUMA_CG003028-RA
superscaffold19-PCRedited	maker	CDS	381468	381627	.	+	1	ID=CLUMA_CG003028-RA:exon:66148-cds;Name=CLUMA_CG003028-RA:exon:66148-cds;Parent=CLUMA_CG003028-RA
superscaffold19-PCRedited	maker	CDS	381686	381881	.	+	2	ID=CLUMA_CG003028-RA:exon:66149-cds;Name=CLUMA_CG003028-RA:exon:66149-cds;Parent=CLUMA_CG003028-RA
superscaffold19-PCRedited	maker	gene	382554	385544	.	-	.	ID=CLUMA_CG003029;Name=(sp)_putative_RNA_exonuclease_1_homolog
superscaffold19-PCRedited	maker	mRNA	382554	385544	.	-	.	ID=CLUMA_CG003029-RA;Name=CLUMA_CG003029-RA;Parent=CLUMA_CG003029;_AED=0.14;_QI=0|0.33|0.25|1|0.33|0.25|4|93|813;_eAED=0.17;date=Fri Mar 21 19:45:47 CET 2014
superscaffold19-PCRedited	maker	exon	385365	385544	.	-	.	ID=CLUMA_CG003029-RA:385544-385365;Name=CLUMA_CG003029-RA:385544-385365;Parent=CLUMA_CG003029-RA
superscaffold19-PCRedited	maker	exon	382794	385292	.	-	.	ID=CLUMA_CG003029-RA:385292-382794;Name=CLUMA_CG003029-RA:385292-382794;Parent=CLUMA_CG003029-RA
superscaffold19-PCRedited	maker	exon	382554	382729	.	-	.	ID=CLUMA_CG003029-RA:exon:66205;Name=CLUMA_CG003029-RA:exon:66205;Parent=CLUMA_CG003029-RA
superscaffold19-PCRedited	maker	CDS	385365	385467	.	-	0	ID=CLUMA_CG003029-RA:385544-385365-cds;Name=CLUMA_CG003029-RA:385544-385365-cds;Parent=CLUMA_CG003029-RA
superscaffold19-PCRedited	maker	CDS	382794	385292	.	-	1	ID=CLUMA_CG003029-RA:385292-382794-cds;Name=CLUMA_CG003029-RA:385292-382794-cds;Parent=CLUMA_CG003029-RA
superscaffold19-PCRedited	maker	CDS	382647	382729	.	-	1	ID=CLUMA_CG003029-RA:exon:66205-cds;Name=CLUMA_CG003029-RA:exon:66205-cds;Parent=CLUMA_CG003029-RA
superscaffold19-PCRedited	.	gene	385627	386758	.	-	.	ID=CLUMA_CG003030;Name=(sp)_putative_Sesquipedalian-1
superscaffold19-PCRedited	.	mRNA	385627	386758	.	-	.	ID=CLUMA_CG003030-RA;Name=CLUMA_CG003030-RA;Parent=CLUMA_CG003030;date=Sat Jan 02 20:51:48 CET 2016
superscaffold19-PCRedited	.	exon	386580	386758	.	-	.	ID=CLUMA_CG003030:386758-386580;Name=CLUMA_CG003030-RA:temp23:386664-386580;Parent=CLUMA_CG003030-RA
superscaffold19-PCRedited	.	exon	386200	386462	.	-	.	ID=CLUMA_CG003030-RA:temp23:386462-386200;Name=CLUMA_CG003030-RA:temp23:386462-386200;Parent=CLUMA_CG003030-RA
superscaffold19-PCRedited	.	exon	386015	386138	.	-	.	ID=CLUMA_CG003030-RA:temp23:386138-386015;Name=CLUMA_CG003030-RA:temp23:386138-386015;Parent=CLUMA_CG003030-RA
superscaffold19-PCRedited	.	exon	385627	385954	.	-	.	ID=CLUMA_CG003030-RA:temp23:385954-385627;Name=CLUMA_CG003030-RA:temp23:385954-385627;Parent=CLUMA_CG003030-RA
superscaffold19-PCRedited	.	CDS	386580	386664	.	-	0	ID=CLUMA_CG003030:386758-386580-cds;Name=CLUMA_CG003030-RA:temp23:386664-386580-cds;Parent=CLUMA_CG003030-RA
superscaffold19-PCRedited	.	CDS	386200	386462	.	-	1	ID=CLUMA_CG003030-RA:temp23:386462-386200-cds;Name=CLUMA_CG003030-RA:temp23:386462-386200-cds;Parent=CLUMA_CG003030-RA
superscaffold19-PCRedited	.	CDS	386015	386138	.	-	0	ID=CLUMA_CG003030-RA:temp23:386138-386015-cds;Name=CLUMA_CG003030-RA:temp23:386138-386015-cds;Parent=CLUMA_CG003030-RA
superscaffold19-PCRedited	.	CDS	385680	385954	.	-	1	ID=CLUMA_CG003030-RA:temp23:385954-385627-cds;Name=CLUMA_CG003030-RA:temp23:385954-385627-cds;Parent=CLUMA_CG003030-RA
superscaffold19-PCRedited	maker	gene	386771	388151	.	+	.	ID=CLUMA_CG003031;Name=(sp)_putative_Transmembrane_protein_179
superscaffold19-PCRedited	maker	mRNA	386771	388151	.	+	.	ID=CLUMA_CG003031-RA;Name=CLUMA_CG003031-RA;Parent=CLUMA_CG003031;_AED=0.02;_QI=319|1|1|1|1|1|2|302|230;_eAED=0.02
superscaffold19-PCRedited	maker	exon	386771	387199	.	+	.	ID=CLUMA_CG003031-RA:exon:66056;Name=CLUMA_CG003031-RA:exon:66056;Parent=CLUMA_CG003031-RA
superscaffold19-PCRedited	maker	exon	387267	388151	.	+	.	ID=CLUMA_CG003031-RA:exon:66057;Name=CLUMA_CG003031-RA:exon:66057;Parent=CLUMA_CG003031-RA
superscaffold19-PCRedited	maker	CDS	387090	387199	.	+	0	ID=CLUMA_CG003031-RA:exon:66056-cds;Name=CLUMA_CG003031-RA:exon:66056-cds;Parent=CLUMA_CG003031-RA
superscaffold19-PCRedited	maker	CDS	387267	387849	.	+	2	ID=CLUMA_CG003031-RA:exon:66057-cds;Name=CLUMA_CG003031-RA:exon:66057-cds;Parent=CLUMA_CG003031-RA
superscaffold19-PCRedited	maker	gene	388076	390012	.	-	.	ID=CLUMA_CG003032;Name=(sp)_similar_to_Zinc_finger_protein_251
superscaffold19-PCRedited	maker	mRNA	388076	390012	.	-	.	ID=CLUMA_CG003032-RA;Name=CLUMA_CG003032-RA;Parent=CLUMA_CG003032;_AED=0.38;_QI=71|1|1|1|1|1|3|358|465;_eAED=0.38
superscaffold19-PCRedited	maker	exon	389810	390012	.	-	.	ID=CLUMA_CG003032-RA:exon:66267;Name=CLUMA_CG003032-RA:exon:66267;Parent=CLUMA_CG003032-RA
superscaffold19-PCRedited	maker	exon	389439	389752	.	-	.	ID=CLUMA_CG003032-RA:exon:66268;Name=CLUMA_CG003032-RA:exon:66268;Parent=CLUMA_CG003032-RA
superscaffold19-PCRedited	maker	exon	388076	389385	.	-	.	ID=CLUMA_CG003032-RA:exon:66269;Name=CLUMA_CG003032-RA:exon:66269;Parent=CLUMA_CG003032-RA
superscaffold19-PCRedited	maker	CDS	389810	389941	.	-	0	ID=CLUMA_CG003032-RA:exon:66267-cds;Name=CLUMA_CG003032-RA:exon:66267-cds;Parent=CLUMA_CG003032-RA
superscaffold19-PCRedited	maker	CDS	389439	389752	.	-	0	ID=CLUMA_CG003032-RA:exon:66268-cds;Name=CLUMA_CG003032-RA:exon:66268-cds;Parent=CLUMA_CG003032-RA
superscaffold19-PCRedited	maker	CDS	388434	389385	.	-	2	ID=CLUMA_CG003032-RA:exon:66269-cds;Name=CLUMA_CG003032-RA:exon:66269-cds;Parent=CLUMA_CG003032-RA
superscaffold19-PCRedited	maker	gene	390128	392101	.	+	.	ID=CLUMA_CG003033;Name=(sp)_putative_Tubulin--tyrosine_ligase-like_protein_12
superscaffold19-PCRedited	maker	mRNA	390128	392101	.	+	.	ID=CLUMA_CG003033-RA;Name=CLUMA_CG003033-RA;Parent=CLUMA_CG003033;_AED=0.01;_QI=0|1|0.5|1|1|1|2|76|614;_eAED=0.01
superscaffold19-PCRedited	maker	exon	390128	390566	.	+	.	ID=CLUMA_CG003033-RA:exon:66052;Name=CLUMA_CG003033-RA:exon:66052;Parent=CLUMA_CG003033-RA
superscaffold19-PCRedited	maker	exon	390620	392101	.	+	.	ID=CLUMA_CG003033-RA:exon:66053;Name=CLUMA_CG003033-RA:exon:66053;Parent=CLUMA_CG003033-RA
superscaffold19-PCRedited	maker	CDS	390128	390566	.	+	0	ID=CLUMA_CG003033-RA:exon:66052-cds;Name=CLUMA_CG003033-RA:exon:66052-cds;Parent=CLUMA_CG003033-RA
superscaffold19-PCRedited	maker	CDS	390620	392025	.	+	1	ID=CLUMA_CG003033-RA:exon:66053-cds;Name=CLUMA_CG003033-RA:exon:66053-cds;Parent=CLUMA_CG003033-RA
superscaffold19-PCRedited	maker	gene	392029	397367	.	-	.	ID=CLUMA_CG003034;Name=(sp)_putative_High_affinity_cationic_amino_acid_transporter_1
superscaffold19-PCRedited	maker	mRNA	392029	397367	.	-	.	ID=CLUMA_CG003034-RA;Name=CLUMA_CG003034-RA;Parent=CLUMA_CG003034;_AED=0.22;_QI=300|1|1|1|0.5|0.2|5|2262|599;_eAED=0.22;date=Fri Mar 21 19:50:27 CET 2014
superscaffold19-PCRedited	maker	exon	397112	397367	.	-	.	ID=CLUMA_CG003034-RA:exon:66242;Name=CLUMA_CG003034-RA:exon:66242;Parent=CLUMA_CG003034-RA
superscaffold19-PCRedited	maker	exon	394163	394432	.	-	.	ID=CLUMA_CG003034-RA:exon:66243-1;Name=CLUMA_CG003034-RA:exon:66243-1;Parent=CLUMA_CG003034-RA
superscaffold19-PCRedited	maker	exon	392686	394107	.	-	.	ID=CLUMA_CG003034-RA:exon:66244-1;Name=CLUMA_CG003034-RA:exon:66244-1;Parent=CLUMA_CG003034-RA
superscaffold19-PCRedited	maker	exon	392029	392618	.	-	.	ID=CLUMA_CG003034-RA:392618-392029;Name=CLUMA_CG003034-RA:392618-392029;Parent=CLUMA_CG003034-RA
superscaffold19-PCRedited	maker	CDS	394163	394388	.	-	0	ID=CLUMA_CG003034-RA:exon:66243-1-cds;Name=CLUMA_CG003034-RA:exon:66243-1-cds;Parent=CLUMA_CG003034-RA
superscaffold19-PCRedited	maker	CDS	392686	394107	.	-	1	ID=CLUMA_CG003034-RA:exon:66244-1-cds;Name=CLUMA_CG003034-RA:exon:66244-1-cds;Parent=CLUMA_CG003034-RA
superscaffold19-PCRedited	maker	CDS	392467	392618	.	-	1	ID=CLUMA_CG003034-RA:392618-392029-cds;Name=CLUMA_CG003034-RA:392618-392029-cds;Parent=CLUMA_CG003034-RA
superscaffold19-PCRedited	maker	mRNA	392029	396555	.	-	.	ID=CLUMA_CG003034-RB;Name=CLUMA_CG003034-RB;Parent=CLUMA_CG003034;_AED=0.23;_QI=231|1|1|1|0.5|0.2|5|2262|599;_eAED=0.23;date=Fri Mar 21 19:50:41 CET 2014
superscaffold19-PCRedited	maker	exon	396369	396555	.	-	.	ID=CLUMA_CG003034-RB:exon:66247;Name=CLUMA_CG003034-RB:exon:66247;Parent=CLUMA_CG003034-RB
superscaffold19-PCRedited	maker	exon	394163	394432	.	-	.	ID=CLUMA_CG003034-RB:exon:66243-2;Name=CLUMA_CG003034-RB:exon:66243-2;Parent=CLUMA_CG003034-RB
superscaffold19-PCRedited	maker	exon	392686	394107	.	-	.	ID=CLUMA_CG003034-RB:exon:66244-2;Name=CLUMA_CG003034-RB:exon:66244-2;Parent=CLUMA_CG003034-RB
superscaffold19-PCRedited	maker	exon	392029	392618	.	-	.	ID=CLUMA_CG003034-RB:392618-392029-2;Name=CLUMA_CG003034-RB:392618-392029-2;Parent=CLUMA_CG003034-RB
superscaffold19-PCRedited	maker	CDS	394163	394388	.	-	0	ID=CLUMA_CG003034-RB:exon:66243-2-cds;Name=CLUMA_CG003034-RB:exon:66243-2-cds;Parent=CLUMA_CG003034-RB
superscaffold19-PCRedited	maker	CDS	392686	394107	.	-	1	ID=CLUMA_CG003034-RB:exon:66244-2-cds;Name=CLUMA_CG003034-RB:exon:66244-2-cds;Parent=CLUMA_CG003034-RB
superscaffold19-PCRedited	maker	CDS	392467	392618	.	-	1	ID=CLUMA_CG003034-RB:392618-392029-2-cds;Name=CLUMA_CG003034-RB:392618-392029-2-cds;Parent=CLUMA_CG003034-RB
superscaffold19-PCRedited	maker	gene	397712	399412	.	+	.	ID=CLUMA_CG003035;Name=CLUMA_CG003035
superscaffold19-PCRedited	maker	mRNA	397712	399412	.	+	.	ID=CLUMA_CG003035-RA;Name=CLUMA_CG003035-RA;Parent=CLUMA_CG003035;_AED=0.33;_QI=0|0|0|0.33|1|1|3|0|508;_eAED=1.00;date=Sat Jan 02 20:52:49 CET 2016
superscaffold19-PCRedited	maker	exon	397712	397957	.	+	.	ID=CLUMA_CG003035-RA:397712-397957;Name=CLUMA_CG003035-RA:397712-397957;Parent=CLUMA_CG003035-RA
superscaffold19-PCRedited	maker	exon	398015	399412	.	+	.	ID=CLUMA_CG003035:398015-399412;Name=CLUMA_CG003035-RA:exon:66448;Parent=CLUMA_CG003035-RA
superscaffold19-PCRedited	maker	CDS	397805	397957	.	+	0	ID=CLUMA_CG003035-RA:397712-397957-cds;Name=CLUMA_CG003035-RA:397712-397957-cds;Parent=CLUMA_CG003035-RA
superscaffold19-PCRedited	maker	CDS	398015	399412	.	+	0	ID=CLUMA_CG003035:398015-399412-cds;Name=CLUMA_CG003035-RA:exon:66448-cds;Parent=CLUMA_CG003035-RA
superscaffold19-PCRedited	maker	gene	401290	402890	.	-	.	ID=CLUMA_CG003037;Name=(sp)_putative_General_transcription_factor_IIH_subunit_2
superscaffold19-PCRedited	maker	mRNA	401290	402890	.	-	.	ID=CLUMA_CG003037-RA;Name=CLUMA_CG003037-RA;Parent=CLUMA_CG003037;_AED=0.02;_QI=57|1|1|1|1|1|3|183|415;_eAED=0.02
superscaffold19-PCRedited	maker	exon	402749	402890	.	-	.	ID=CLUMA_CG003037-RA:exon:66169;Name=CLUMA_CG003037-RA:exon:66169;Parent=CLUMA_CG003037-RA
superscaffold19-PCRedited	maker	exon	402380	402695	.	-	.	ID=CLUMA_CG003037-RA:exon:66170;Name=CLUMA_CG003037-RA:exon:66170;Parent=CLUMA_CG003037-RA
superscaffold19-PCRedited	maker	exon	401290	402319	.	-	.	ID=CLUMA_CG003037-RA:exon:66171;Name=CLUMA_CG003037-RA:exon:66171;Parent=CLUMA_CG003037-RA
superscaffold19-PCRedited	maker	CDS	402749	402833	.	-	0	ID=CLUMA_CG003037-RA:exon:66169-cds;Name=CLUMA_CG003037-RA:exon:66169-cds;Parent=CLUMA_CG003037-RA
superscaffold19-PCRedited	maker	CDS	402380	402695	.	-	1	ID=CLUMA_CG003037-RA:exon:66170-cds;Name=CLUMA_CG003037-RA:exon:66170-cds;Parent=CLUMA_CG003037-RA
superscaffold19-PCRedited	maker	CDS	401473	402319	.	-	2	ID=CLUMA_CG003037-RA:exon:66171-cds;Name=CLUMA_CG003037-RA:exon:66171-cds;Parent=CLUMA_CG003037-RA
superscaffold19-PCRedited	maker	gene	402958	404604	.	+	.	ID=CLUMA_CG003038;Name=(sp)_putative_Histone_acetyltransferase_type_B_catalytic_subunit
superscaffold19-PCRedited	maker	mRNA	402958	404604	.	+	.	ID=CLUMA_CG003038-RA;Name=CLUMA_CG003038-RA;Parent=CLUMA_CG003038;_AED=0.11;_QI=218|1|1|1|1|1|3|118|394;_eAED=0.11
superscaffold19-PCRedited	maker	exon	402958	403233	.	+	.	ID=CLUMA_CG003038-RA:exon:66074;Name=CLUMA_CG003038-RA:exon:66074;Parent=CLUMA_CG003038-RA
superscaffold19-PCRedited	maker	exon	403304	403473	.	+	.	ID=CLUMA_CG003038-RA:exon:66075;Name=CLUMA_CG003038-RA:exon:66075;Parent=CLUMA_CG003038-RA
superscaffold19-PCRedited	maker	exon	403530	404604	.	+	.	ID=CLUMA_CG003038-RA:exon:66076;Name=CLUMA_CG003038-RA:exon:66076;Parent=CLUMA_CG003038-RA
superscaffold19-PCRedited	maker	CDS	403176	403233	.	+	0	ID=CLUMA_CG003038-RA:exon:66074-cds;Name=CLUMA_CG003038-RA:exon:66074-cds;Parent=CLUMA_CG003038-RA
superscaffold19-PCRedited	maker	CDS	403304	403473	.	+	1	ID=CLUMA_CG003038-RA:exon:66075-cds;Name=CLUMA_CG003038-RA:exon:66075-cds;Parent=CLUMA_CG003038-RA
superscaffold19-PCRedited	maker	CDS	403530	404486	.	+	0	ID=CLUMA_CG003038-RA:exon:66076-cds;Name=CLUMA_CG003038-RA:exon:66076-cds;Parent=CLUMA_CG003038-RA
superscaffold19-PCRedited	maker	gene	405582	411253	.	+	.	ID=CLUMA_CG003039;Name=(nr)_putative_AGAP000938-PA_[Anopheles_gambiae_str._PEST]
superscaffold19-PCRedited	maker	mRNA	405582	411253	.	+	.	ID=CLUMA_CG003039-RA;Name=CLUMA_CG003039-RA;Alias=maker-superscaffold19-PCRedited-augustus-gene-0.325-mRNA-1;Parent=CLUMA_CG003039;_AED=0.31;_QI=0|1|0.33|1|1|0.66|3|0|264;_eAED=0.31;date=Fri Mar 21 19:58:01 CET 2014
superscaffold19-PCRedited	maker	exon	405582	405620	.	+	.	ID=CLUMA_CG003039-RA:405582-405620;Name=CLUMA_CG003039-RA:405582-405620;Parent=CLUMA_CG003039-RA
superscaffold19-PCRedited	.	exon	406735	406888	.	+	.	ID=CLUMA_CG003039-RA:406735-406888;Name=CLUMA_CG003039-RA:406735-406888;Parent=CLUMA_CG003039-RA
superscaffold19-PCRedited	maker	exon	407169	407377	.	+	.	ID=CLUMA_CG003039-RA:407169-407377;Name=CLUMA_CG003039-RA:407169-407377;Parent=CLUMA_CG003039-RA
superscaffold19-PCRedited	.	exon	408680	409072	.	+	.	ID=CLUMA_CG003039-RA:408680-409072;Name=CLUMA_CG003039-RA:408680-409072;Parent=CLUMA_CG003039-RA
superscaffold19-PCRedited	.	exon	411095	411253	.	+	.	ID=CLUMA_CG003039-RA:411095-411253;Name=CLUMA_CG003039-RA:411095-411253;Parent=CLUMA_CG003039-RA
superscaffold19-PCRedited	maker	CDS	405602	405620	.	+	0	ID=CLUMA_CG003039-RA:405582-405620-cds;Name=CLUMA_CG003039-RA:405582-405620-cds;Parent=CLUMA_CG003039-RA
superscaffold19-PCRedited	.	CDS	406735	406888	.	+	1	ID=CLUMA_CG003039-RA:406735-406888-cds;Name=CLUMA_CG003039-RA:406735-406888-cds;Parent=CLUMA_CG003039-RA
superscaffold19-PCRedited	maker	CDS	407169	407377	.	+	2	ID=CLUMA_CG003039-RA:407169-407377-cds;Name=CLUMA_CG003039-RA:407169-407377-cds;Parent=CLUMA_CG003039-RA
superscaffold19-PCRedited	.	CDS	408680	409072	.	+	1	ID=CLUMA_CG003039-RA:408680-409072-cds;Name=CLUMA_CG003039-RA:408680-409072-cds;Parent=CLUMA_CG003039-RA
superscaffold19-PCRedited	.	CDS	411095	411192	.	+	1	ID=CLUMA_CG003039-RA:411095-411253-cds;Name=CLUMA_CG003039-RA:411095-411253-cds;Parent=CLUMA_CG003039-RA
superscaffold19-PCRedited	maker	gene	419953	421159	.	-	.	ID=CLUMA_CG003042;Name=CLUMA_CG003042
superscaffold19-PCRedited	maker	mRNA	419953	421159	.	-	.	ID=CLUMA_CG003042-RA;Name=CLUMA_CG003042-RA;Parent=CLUMA_CG003042;_AED=0.55;_QI=0|0|0|0.5|1|1|4|0|269;_eAED=1.00
superscaffold19-PCRedited	maker	exon	420798	421159	.	-	.	ID=CLUMA_CG003042-RA:exon:66624;Name=CLUMA_CG003042-RA:exon:66624;Parent=CLUMA_CG003042-RA
superscaffold19-PCRedited	maker	exon	420549	420753	.	-	.	ID=CLUMA_CG003042-RA:exon:66623;Name=CLUMA_CG003042-RA:exon:66623;Parent=CLUMA_CG003042-RA
superscaffold19-PCRedited	maker	exon	420354	420503	.	-	.	ID=CLUMA_CG003042-RA:exon:66622;Name=CLUMA_CG003042-RA:exon:66622;Parent=CLUMA_CG003042-RA
superscaffold19-PCRedited	maker	exon	419953	420045	.	-	.	ID=CLUMA_CG003042-RA:exon:66621;Name=CLUMA_CG003042-RA:exon:66621;Parent=CLUMA_CG003042-RA
superscaffold19-PCRedited	maker	CDS	420798	421159	.	-	0	ID=CLUMA_CG003042-RA:exon:66624-cds;Name=CLUMA_CG003042-RA:exon:66624-cds;Parent=CLUMA_CG003042-RA
superscaffold19-PCRedited	maker	CDS	420549	420753	.	-	2	ID=CLUMA_CG003042-RA:exon:66623-cds;Name=CLUMA_CG003042-RA:exon:66623-cds;Parent=CLUMA_CG003042-RA
superscaffold19-PCRedited	maker	CDS	420354	420503	.	-	0	ID=CLUMA_CG003042-RA:exon:66622-cds;Name=CLUMA_CG003042-RA:exon:66622-cds;Parent=CLUMA_CG003042-RA
superscaffold19-PCRedited	maker	CDS	419953	420045	.	-	0	ID=CLUMA_CG003042-RA:exon:66621-cds;Name=CLUMA_CG003042-RA:exon:66621-cds;Parent=CLUMA_CG003042-RA
superscaffold19-PCRedited	maker	gene	421582	421992	.	-	.	ID=CLUMA_CG003043;Name=CLUMA_CG003043
superscaffold19-PCRedited	maker	mRNA	421582	421992	.	-	.	ID=CLUMA_CG003043-RA;Name=CLUMA_CG003043-RA;Parent=CLUMA_CG003043;_AED=0.61;_QI=0|-1|0|1|-1|1|1|0|136;_eAED=1.00
superscaffold19-PCRedited	maker	exon	421582	421992	.	-	.	ID=CLUMA_CG003043-RA:exon:66488;Name=CLUMA_CG003043-RA:exon:66488;Parent=CLUMA_CG003043-RA
superscaffold19-PCRedited	maker	CDS	421582	421992	.	-	0	ID=CLUMA_CG003043-RA:exon:66488-cds;Name=CLUMA_CG003043-RA:exon:66488-cds;Parent=CLUMA_CG003043-RA
superscaffold19-PCRedited	maker	gene	422074	422430	.	-	.	ID=CLUMA_CG003044;Name=(sp)_similar_to_Ankyrin_repeat_and_LEM_domain-containing_protein_2
superscaffold19-PCRedited	maker	mRNA	422074	422430	.	-	.	ID=CLUMA_CG003044-RA;Name=CLUMA_CG003044-RA;Parent=CLUMA_CG003044;_AED=0.42;_QI=0|-1|0|1|-1|1|1|0|118;_eAED=0.42
superscaffold19-PCRedited	maker	exon	422074	422430	.	-	.	ID=CLUMA_CG003044-RA:exon:66270;Name=CLUMA_CG003044-RA:exon:66270;Parent=CLUMA_CG003044-RA
superscaffold19-PCRedited	maker	CDS	422074	422430	.	-	0	ID=CLUMA_CG003044-RA:exon:66270-cds;Name=CLUMA_CG003044-RA:exon:66270-cds;Parent=CLUMA_CG003044-RA
superscaffold19-PCRedited	maker	gene	422431	422757	.	-	.	ID=CLUMA_CG003045;Name=(nr)_similar_to_hypothetical_protein_AaeL_AAEL014011_[Aedes_aegypti]
superscaffold19-PCRedited	maker	mRNA	422431	422757	.	-	.	ID=CLUMA_CG003045-RA;Name=CLUMA_CG003045-RA;Parent=CLUMA_CG003045;_AED=0.43;_QI=0|-1|0|1|-1|1|1|0|108;_eAED=0.43
superscaffold19-PCRedited	maker	exon	422431	422757	.	-	.	ID=CLUMA_CG003045-RA:exon:66271;Name=CLUMA_CG003045-RA:exon:66271;Parent=CLUMA_CG003045-RA
superscaffold19-PCRedited	maker	CDS	422431	422757	.	-	0	ID=CLUMA_CG003045-RA:exon:66271-cds;Name=CLUMA_CG003045-RA:exon:66271-cds;Parent=CLUMA_CG003045-RA
superscaffold19-PCRedited	maker	gene	422851	423318	.	-	.	ID=CLUMA_CG003046;Name=(nr)_similar_to_hypothetical_protein_AaeL_AAEL000961_[Aedes_aegypti]
superscaffold19-PCRedited	maker	mRNA	422851	423318	.	-	.	ID=CLUMA_CG003046-RA;Name=CLUMA_CG003046-RA;Parent=CLUMA_CG003046;_AED=0.89;_QI=0|-1|0|1|-1|1|1|0|155;_eAED=1.00
superscaffold19-PCRedited	maker	exon	422851	423318	.	-	.	ID=CLUMA_CG003046-RA:exon:66617;Name=CLUMA_CG003046-RA:exon:66617;Parent=CLUMA_CG003046-RA
superscaffold19-PCRedited	maker	CDS	422851	423318	.	-	0	ID=CLUMA_CG003046-RA:exon:66617-cds;Name=CLUMA_CG003046-RA:exon:66617-cds;Parent=CLUMA_CG003046-RA
superscaffold19-PCRedited	maker	gene	423999	426385	.	-	.	ID=CLUMA_CG003047;Name=(nr)_similar_to_conserved_hypothetical_protein_[Culex_quinquefasciatus]
superscaffold19-PCRedited	maker	mRNA	423999	426385	.	-	.	ID=CLUMA_CG003047-RA;Name=CLUMA_CG003047-RA;Parent=CLUMA_CG003047;_AED=0.87;_QI=0|0|0|0.33|1|1|6|0|235;_eAED=1.00
superscaffold19-PCRedited	maker	exon	426277	426385	.	-	.	ID=CLUMA_CG003047-RA:exon:66630;Name=CLUMA_CG003047-RA:exon:66630;Parent=CLUMA_CG003047-RA
superscaffold19-PCRedited	maker	exon	425814	425895	.	-	.	ID=CLUMA_CG003047-RA:exon:66629;Name=CLUMA_CG003047-RA:exon:66629;Parent=CLUMA_CG003047-RA
superscaffold19-PCRedited	maker	exon	425209	425238	.	-	.	ID=CLUMA_CG003047-RA:exon:66628;Name=CLUMA_CG003047-RA:exon:66628;Parent=CLUMA_CG003047-RA
superscaffold19-PCRedited	maker	exon	425021	425121	.	-	.	ID=CLUMA_CG003047-RA:exon:66627;Name=CLUMA_CG003047-RA:exon:66627;Parent=CLUMA_CG003047-RA
superscaffold19-PCRedited	maker	exon	424357	424425	.	-	.	ID=CLUMA_CG003047-RA:exon:66626;Name=CLUMA_CG003047-RA:exon:66626;Parent=CLUMA_CG003047-RA
superscaffold19-PCRedited	maker	exon	423999	424315	.	-	.	ID=CLUMA_CG003047-RA:exon:66625;Name=CLUMA_CG003047-RA:exon:66625;Parent=CLUMA_CG003047-RA
superscaffold19-PCRedited	maker	CDS	426277	426385	.	-	0	ID=CLUMA_CG003047-RA:exon:66630-cds;Name=CLUMA_CG003047-RA:exon:66630-cds;Parent=CLUMA_CG003047-RA
superscaffold19-PCRedited	maker	CDS	425814	425895	.	-	1	ID=CLUMA_CG003047-RA:exon:66629-cds;Name=CLUMA_CG003047-RA:exon:66629-cds;Parent=CLUMA_CG003047-RA
superscaffold19-PCRedited	maker	CDS	425209	425238	.	-	2	ID=CLUMA_CG003047-RA:exon:66628-cds;Name=CLUMA_CG003047-RA:exon:66628-cds;Parent=CLUMA_CG003047-RA
superscaffold19-PCRedited	maker	CDS	425021	425121	.	-	2	ID=CLUMA_CG003047-RA:exon:66627-cds;Name=CLUMA_CG003047-RA:exon:66627-cds;Parent=CLUMA_CG003047-RA
superscaffold19-PCRedited	maker	CDS	424357	424425	.	-	1	ID=CLUMA_CG003047-RA:exon:66626-cds;Name=CLUMA_CG003047-RA:exon:66626-cds;Parent=CLUMA_CG003047-RA
superscaffold19-PCRedited	maker	CDS	423999	424315	.	-	1	ID=CLUMA_CG003047-RA:exon:66625-cds;Name=CLUMA_CG003047-RA:exon:66625-cds;Parent=CLUMA_CG003047-RA
superscaffold19-PCRedited	.	gene	436516	446927	.	-	.	ID=CLUMA_CG003053;Name=(nr)_similar_to_conserved_hypothetical_protein_[Culex_quinquefasciatus]
superscaffold19-PCRedited	.	mRNA	436516	446927	.	-	.	ID=CLUMA_CG003053-RA;Name=CLUMA_CG003053-RA;Parent=CLUMA_CG003053;date=Sat Jan 02 22:15:54 CET 2016
superscaffold19-PCRedited	.	exon	446653	446927	.	-	.	ID=CLUMA_CG003053-RA:temp29:446927-446653;Name=CLUMA_CG003053-RA:temp29:446927-446653;Parent=CLUMA_CG003053-RA
superscaffold19-PCRedited	.	exon	438575	438728	.	-	.	ID=CLUMA_CG003053-RA:temp29:438728-438575;Name=CLUMA_CG003053-RA:temp29:438728-438575;Parent=CLUMA_CG003053-RA
superscaffold19-PCRedited	.	exon	438317	438454	.	-	.	ID=CLUMA_CG003053:438454-438317;Name=no_name;Parent=CLUMA_CG003053-RA
superscaffold19-PCRedited	.	exon	438112	438185	.	-	.	ID=CLUMA_CG003053:438185-438112;Name=no_name;Parent=CLUMA_CG003053-RA
superscaffold19-PCRedited	.	exon	437444	437577	.	-	.	ID=CLUMA_CG003053:437577-437444;Name=no_name;Parent=CLUMA_CG003053-RA
superscaffold19-PCRedited	.	exon	436801	437056	.	-	.	ID=CLUMA_CG003053:437056-436801;Name=no_name;Parent=CLUMA_CG003053-RA
superscaffold19-PCRedited	.	exon	436516	436657	.	-	.	ID=CLUMA_CG003053:436657-436516;Name=CLUMA_CG003053-RA:temp29:438454-438361;Parent=CLUMA_CG003053-RA
superscaffold19-PCRedited	.	CDS	446653	446710	.	-	0	ID=CLUMA_CG003053-RA:temp29:446927-446653-cds;Name=CLUMA_CG003053-RA:temp29:446927-446653-cds;Parent=CLUMA_CG003053-RA
superscaffold19-PCRedited	.	CDS	438575	438728	.	-	1	ID=CLUMA_CG003053-RA:temp29:438728-438575-cds;Name=CLUMA_CG003053-RA:temp29:438728-438575-cds;Parent=CLUMA_CG003053-RA
superscaffold19-PCRedited	.	CDS	438317	438454	.	-	2	ID=CLUMA_CG003053:438454-438317-cds;Name=no_name-cds;Parent=CLUMA_CG003053-RA
superscaffold19-PCRedited	.	CDS	438112	438185	.	-	2	ID=CLUMA_CG003053:438185-438112-cds;Name=no_name-cds;Parent=CLUMA_CG003053-RA
superscaffold19-PCRedited	.	CDS	437444	437577	.	-	1	ID=CLUMA_CG003053:437577-437444-cds;Name=no_name-cds;Parent=CLUMA_CG003053-RA
superscaffold19-PCRedited	.	CDS	436801	437056	.	-	0	ID=CLUMA_CG003053:437056-436801-cds;Name=no_name-cds;Parent=CLUMA_CG003053-RA
superscaffold19-PCRedited	.	CDS	436578	436657	.	-	1	ID=CLUMA_CG003053:436657-436516-cds;Name=CLUMA_CG003053-RA:temp29:438454-438361-cds;Parent=CLUMA_CG003053-RA
superscaffold19-PCRedited	maker	gene	439251	442791	.	+	.	ID=CLUMA_CG003054;Name=(sp)_similar_to_Major_facilitator_superfamily_domain-containing_protein_6
superscaffold19-PCRedited	maker	mRNA	439251	442791	.	+	.	ID=CLUMA_CG003054-RA;Name=CLUMA_CG003054-RA;Alias=snap_masked-superscaffold19-PCRedited-abinit-gene-0.160-mRNA-1,maker-superscaffold19-PCRedited-augustus-gene-0.326-mRNA-1;Parent=CLUMA_CG003054;_AED=0.11;_QI=21|0.75|0.2|1|0.75|0.8|5|0|689;_eAED=0.13;date=Fri Mar 21 20:09:50 CET 2014
superscaffold19-PCRedited	maker	exon	439251	439401	.	+	.	ID=CLUMA_CG003054-RA:439251-439401;Name=CLUMA_CG003054-RA:439251-439401;Parent=CLUMA_CG003054-RA
superscaffold19-PCRedited	maker	exon	439989	440111	.	+	.	ID=CLUMA_CG003054-RA:439989-440111;Name=CLUMA_CG003054-RA:439989-440111;Parent=CLUMA_CG003054-RA
superscaffold19-PCRedited	maker	exon	440172	440335	.	+	.	ID=CLUMA_CG003054-RA:440172-440335;Name=CLUMA_CG003054-RA:440172-440335;Parent=CLUMA_CG003054-RA
superscaffold19-PCRedited	maker	exon	440388	441543	.	+	.	ID=CLUMA_CG003054-RA:440388-441543;Name=CLUMA_CG003054-RA:440388-441543;Parent=CLUMA_CG003054-RA
superscaffold19-PCRedited	maker	exon	441615	441839	.	+	.	ID=CLUMA_CG003054-RA:441615-441839;Name=CLUMA_CG003054-RA:441615-441839;Parent=CLUMA_CG003054-RA
superscaffold19-PCRedited	.	exon	441906	442072	.	+	.	ID=CLUMA_CG003054-RA:441906-442072;Name=CLUMA_CG003054-RA:441906-442072;Parent=CLUMA_CG003054-RA
superscaffold19-PCRedited	maker	exon	442132	442225	.	+	.	ID=CLUMA_CG003054-RA:442132-442225;Name=CLUMA_CG003054-RA:442132-442225;Parent=CLUMA_CG003054-RA
superscaffold19-PCRedited	.	exon	442252	442316	.	+	.	ID=CLUMA_CG003054-RA:442252-442316;Name=CLUMA_CG003054-RA:442252-442316;Parent=CLUMA_CG003054-RA
superscaffold19-PCRedited	maker	exon	442378	442449	.	+	.	ID=CLUMA_CG003054-RA:442378-442449;Name=CLUMA_CG003054-RA:442378-442449;Parent=CLUMA_CG003054-RA
superscaffold19-PCRedited	maker	exon	442507	442791	.	+	.	ID=CLUMA_CG003054-RA:442507-442791;Name=CLUMA_CG003054-RA:442507-442791;Parent=CLUMA_CG003054-RA
superscaffold19-PCRedited	maker	CDS	439272	439401	.	+	0	ID=CLUMA_CG003054-RA:439251-439401-cds;Name=CLUMA_CG003054-RA:439251-439401-cds;Parent=CLUMA_CG003054-RA
superscaffold19-PCRedited	maker	CDS	439989	440111	.	+	1	ID=CLUMA_CG003054-RA:439989-440111-cds;Name=CLUMA_CG003054-RA:439989-440111-cds;Parent=CLUMA_CG003054-RA
superscaffold19-PCRedited	maker	CDS	440172	440335	.	+	1	ID=CLUMA_CG003054-RA:440172-440335-cds;Name=CLUMA_CG003054-RA:440172-440335-cds;Parent=CLUMA_CG003054-RA
superscaffold19-PCRedited	maker	CDS	440388	441543	.	+	0	ID=CLUMA_CG003054-RA:440388-441543-cds;Name=CLUMA_CG003054-RA:440388-441543-cds;Parent=CLUMA_CG003054-RA
superscaffold19-PCRedited	maker	CDS	441615	441839	.	+	1	ID=CLUMA_CG003054-RA:441615-441839-cds;Name=CLUMA_CG003054-RA:441615-441839-cds;Parent=CLUMA_CG003054-RA
superscaffold19-PCRedited	.	CDS	441906	442072	.	+	1	ID=CLUMA_CG003054-RA:441906-442072-cds;Name=CLUMA_CG003054-RA:441906-442072-cds;Parent=CLUMA_CG003054-RA
superscaffold19-PCRedited	maker	CDS	442132	442225	.	+	0	ID=CLUMA_CG003054-RA:442132-442225-cds;Name=CLUMA_CG003054-RA:442132-442225-cds;Parent=CLUMA_CG003054-RA
superscaffold19-PCRedited	.	CDS	442252	442316	.	+	1	ID=CLUMA_CG003054-RA:442252-442316-cds;Name=CLUMA_CG003054-RA:442252-442316-cds;Parent=CLUMA_CG003054-RA
superscaffold19-PCRedited	maker	CDS	442378	442449	.	+	0	ID=CLUMA_CG003054-RA:442378-442449-cds;Name=CLUMA_CG003054-RA:442378-442449-cds;Parent=CLUMA_CG003054-RA
superscaffold19-PCRedited	maker	CDS	442507	442683	.	+	0	ID=CLUMA_CG003054-RA:442507-442791-cds;Name=CLUMA_CG003054-RA:442507-442791-cds;Parent=CLUMA_CG003054-RA
superscaffold19-PCRedited	maker	gene	446090	446637	.	-	.	ID=CLUMA_CG003056;Name=CLUMA_CG003056
superscaffold19-PCRedited	maker	mRNA	446090	446637	.	-	.	ID=CLUMA_CG003056-RA;Name=CLUMA_CG003056-RA;Parent=CLUMA_CG003056;_AED=1.00;_QI=0|0|0|0|1|1|3|0|92;_eAED=1.00
superscaffold19-PCRedited	maker	exon	446591	446637	.	-	.	ID=CLUMA_CG003056-RA:exon:66637;Name=CLUMA_CG003056-RA:exon:66637;Parent=CLUMA_CG003056-RA
superscaffold19-PCRedited	maker	exon	446374	446434	.	-	.	ID=CLUMA_CG003056-RA:exon:66636;Name=CLUMA_CG003056-RA:exon:66636;Parent=CLUMA_CG003056-RA
superscaffold19-PCRedited	maker	exon	446090	446260	.	-	.	ID=CLUMA_CG003056-RA:exon:66635;Name=CLUMA_CG003056-RA:exon:66635;Parent=CLUMA_CG003056-RA
superscaffold19-PCRedited	maker	CDS	446591	446637	.	-	0	ID=CLUMA_CG003056-RA:exon:66637-cds;Name=CLUMA_CG003056-RA:exon:66637-cds;Parent=CLUMA_CG003056-RA
superscaffold19-PCRedited	maker	CDS	446374	446434	.	-	2	ID=CLUMA_CG003056-RA:exon:66636-cds;Name=CLUMA_CG003056-RA:exon:66636-cds;Parent=CLUMA_CG003056-RA
superscaffold19-PCRedited	maker	CDS	446090	446260	.	-	0	ID=CLUMA_CG003056-RA:exon:66635-cds;Name=CLUMA_CG003056-RA:exon:66635-cds;Parent=CLUMA_CG003056-RA
superscaffold19-PCRedited	maker	gene	446899	447768	.	-	.	ID=CLUMA_CG003057;Name=CLUMA_CG003057
superscaffold19-PCRedited	maker	mRNA	446899	447768	.	-	.	ID=CLUMA_CG003057-RA;Name=CLUMA_CG003057-RA;Parent=CLUMA_CG003057;_AED=0.52;_QI=0|0|0|0.5|1|1|2|0|74;_eAED=1.00
superscaffold19-PCRedited	maker	exon	447712	447768	.	-	.	ID=CLUMA_CG003057-RA:exon:66634;Name=CLUMA_CG003057-RA:exon:66634;Parent=CLUMA_CG003057-RA
superscaffold19-PCRedited	maker	exon	446899	447066	.	-	.	ID=CLUMA_CG003057-RA:exon:66633;Name=CLUMA_CG003057-RA:exon:66633;Parent=CLUMA_CG003057-RA
superscaffold19-PCRedited	maker	CDS	447712	447768	.	-	0	ID=CLUMA_CG003057-RA:exon:66634-cds;Name=CLUMA_CG003057-RA:exon:66634-cds;Parent=CLUMA_CG003057-RA
superscaffold19-PCRedited	maker	CDS	446899	447066	.	-	0	ID=CLUMA_CG003057-RA:exon:66633-cds;Name=CLUMA_CG003057-RA:exon:66633-cds;Parent=CLUMA_CG003057-RA
superscaffold19-PCRedited	.	gene	469929	474988	.	-	.	ID=CLUMA_CG003064;Name=(nr)_putative_hypothetical_protein_AaeL_AAEL010178_[Aedes_aegypti]
superscaffold19-PCRedited	.	mRNA	469929	474988	.	-	.	ID=CLUMA_CG003064-RA;Name=CLUMA_CG003064-RA;Parent=CLUMA_CG003064;date=Fri Mar 21 20:12:20 CET 2014
superscaffold19-PCRedited	.	exon	474809	474988	.	-	.	ID=CLUMA_CG003064-RA:temp30:474988-474809;Name=CLUMA_CG003064-RA:temp30:474988-474809;Parent=CLUMA_CG003064-RA
superscaffold19-PCRedited	.	exon	472926	473895	.	-	.	ID=CLUMA_CG003064-RA:temp30:473895-472926;Name=CLUMA_CG003064-RA:temp30:473895-472926;Parent=CLUMA_CG003064-RA
superscaffold19-PCRedited	.	exon	472420	472442	.	-	.	ID=CLUMA_CG003064-RA:temp30:472442-472420;Name=CLUMA_CG003064-RA:temp30:472442-472420;Parent=CLUMA_CG003064-RA
superscaffold19-PCRedited	.	exon	472147	472337	.	-	.	ID=CLUMA_CG003064-RA:temp30:472337-472147;Name=CLUMA_CG003064-RA:temp30:472337-472147;Parent=CLUMA_CG003064-RA
superscaffold19-PCRedited	.	exon	471440	472085	.	-	.	ID=CLUMA_CG003064-RA:temp30:472085-471440;Name=CLUMA_CG003064-RA:temp30:472085-471440;Parent=CLUMA_CG003064-RA
superscaffold19-PCRedited	.	exon	470722	470984	.	-	.	ID=CLUMA_CG003064-RA:temp30:470984-470722;Name=CLUMA_CG003064-RA:temp30:470984-470722;Parent=CLUMA_CG003064-RA
superscaffold19-PCRedited	.	exon	470452	470656	.	-	.	ID=CLUMA_CG003064-RA:temp30:470656-470452;Name=CLUMA_CG003064-RA:temp30:470656-470452;Parent=CLUMA_CG003064-RA
superscaffold19-PCRedited	.	exon	469929	470390	.	-	.	ID=CLUMA_CG003064-RA:temp30:470390-469929;Name=CLUMA_CG003064-RA:temp30:470390-469929;Parent=CLUMA_CG003064-RA
superscaffold19-PCRedited	.	CDS	472926	473895	.	-	0	ID=CLUMA_CG003064-RA:temp30:473895-472926-cds;Name=CLUMA_CG003064-RA:temp30:473895-472926-cds;Parent=CLUMA_CG003064-RA
superscaffold19-PCRedited	.	CDS	472420	472442	.	-	1	ID=CLUMA_CG003064-RA:temp30:472442-472420-cds;Name=CLUMA_CG003064-RA:temp30:472442-472420-cds;Parent=CLUMA_CG003064-RA
superscaffold19-PCRedited	.	CDS	472147	472337	.	-	0	ID=CLUMA_CG003064-RA:temp30:472337-472147-cds;Name=CLUMA_CG003064-RA:temp30:472337-472147-cds;Parent=CLUMA_CG003064-RA
superscaffold19-PCRedited	.	CDS	471440	472085	.	-	2	ID=CLUMA_CG003064-RA:temp30:472085-471440-cds;Name=CLUMA_CG003064-RA:temp30:472085-471440-cds;Parent=CLUMA_CG003064-RA
superscaffold19-PCRedited	.	CDS	470722	470984	.	-	0	ID=CLUMA_CG003064-RA:temp30:470984-470722-cds;Name=CLUMA_CG003064-RA:temp30:470984-470722-cds;Parent=CLUMA_CG003064-RA
superscaffold19-PCRedited	.	CDS	470452	470656	.	-	2	ID=CLUMA_CG003064-RA:temp30:470656-470452-cds;Name=CLUMA_CG003064-RA:temp30:470656-470452-cds;Parent=CLUMA_CG003064-RA
superscaffold19-PCRedited	.	CDS	470196	470390	.	-	0	ID=CLUMA_CG003064-RA:temp30:470390-469929-cds;Name=CLUMA_CG003064-RA:temp30:470390-469929-cds;Parent=CLUMA_CG003064-RA
superscaffold19-PCRedited	maker	gene	481089	483212	.	+	.	ID=CLUMA_CG003066;Name=(nr)_similar_to_conserved_hypothetical_protein_[Culex_quinquefasciatus]
superscaffold19-PCRedited	maker	mRNA	481089	483212	.	+	.	ID=CLUMA_CG003066-RA;Name=CLUMA_CG003066-RA;Parent=CLUMA_CG003066;_AED=1.00;_QI=0|0|0|0|1|1|3|0|668;_eAED=1.00
superscaffold19-PCRedited	maker	exon	481089	482143	.	+	.	ID=CLUMA_CG003066-RA:exon:66305;Name=CLUMA_CG003066-RA:exon:66305;Parent=CLUMA_CG003066-RA
superscaffold19-PCRedited	maker	exon	482198	482932	.	+	.	ID=CLUMA_CG003066-RA:exon:66306;Name=CLUMA_CG003066-RA:exon:66306;Parent=CLUMA_CG003066-RA
superscaffold19-PCRedited	maker	exon	482996	483212	.	+	.	ID=CLUMA_CG003066-RA:exon:66307;Name=CLUMA_CG003066-RA:exon:66307;Parent=CLUMA_CG003066-RA
superscaffold19-PCRedited	maker	CDS	481089	482143	.	+	0	ID=CLUMA_CG003066-RA:exon:66305-cds;Name=CLUMA_CG003066-RA:exon:66305-cds;Parent=CLUMA_CG003066-RA
superscaffold19-PCRedited	maker	CDS	482198	482932	.	+	2	ID=CLUMA_CG003066-RA:exon:66306-cds;Name=CLUMA_CG003066-RA:exon:66306-cds;Parent=CLUMA_CG003066-RA
superscaffold19-PCRedited	maker	CDS	482996	483212	.	+	2	ID=CLUMA_CG003066-RA:exon:66307-cds;Name=CLUMA_CG003066-RA:exon:66307-cds;Parent=CLUMA_CG003066-RA
superscaffold19-PCRedited	maker	gene	483984	486380	.	-	.	ID=CLUMA_CG003067;Name=(sp)_similar_to_Putative_fatty_acyl-CoA_reductase_CG5065
superscaffold19-PCRedited	maker	mRNA	483984	486380	.	-	.	ID=CLUMA_CG003067-RA;Name=CLUMA_CG003067-RA;Parent=CLUMA_CG003067;_AED=0.06;_QI=0|1|1|1|1|1|7|67|519;_eAED=0.06
superscaffold19-PCRedited	maker	exon	486192	486380	.	-	.	ID=CLUMA_CG003067-RA:exon:66178;Name=CLUMA_CG003067-RA:exon:66178;Parent=CLUMA_CG003067-RA
superscaffold19-PCRedited	maker	exon	485673	485978	.	-	.	ID=CLUMA_CG003067-RA:exon:66179;Name=CLUMA_CG003067-RA:exon:66179;Parent=CLUMA_CG003067-RA
superscaffold19-PCRedited	maker	exon	485012	485608	.	-	.	ID=CLUMA_CG003067-RA:exon:66180;Name=CLUMA_CG003067-RA:exon:66180;Parent=CLUMA_CG003067-RA
superscaffold19-PCRedited	maker	exon	484882	484952	.	-	.	ID=CLUMA_CG003067-RA:exon:66181;Name=CLUMA_CG003067-RA:exon:66181;Parent=CLUMA_CG003067-RA
superscaffold19-PCRedited	maker	exon	484689	484814	.	-	.	ID=CLUMA_CG003067-RA:exon:66182;Name=CLUMA_CG003067-RA:exon:66182;Parent=CLUMA_CG003067-RA
superscaffold19-PCRedited	maker	exon	484359	484423	.	-	.	ID=CLUMA_CG003067-RA:exon:66183;Name=CLUMA_CG003067-RA:exon:66183;Parent=CLUMA_CG003067-RA
superscaffold19-PCRedited	maker	exon	483984	484256	.	-	.	ID=CLUMA_CG003067-RA:exon:66184;Name=CLUMA_CG003067-RA:exon:66184;Parent=CLUMA_CG003067-RA
superscaffold19-PCRedited	maker	CDS	486192	486380	.	-	0	ID=CLUMA_CG003067-RA:exon:66178-cds;Name=CLUMA_CG003067-RA:exon:66178-cds;Parent=CLUMA_CG003067-RA
superscaffold19-PCRedited	maker	CDS	485673	485978	.	-	0	ID=CLUMA_CG003067-RA:exon:66179-cds;Name=CLUMA_CG003067-RA:exon:66179-cds;Parent=CLUMA_CG003067-RA
superscaffold19-PCRedited	maker	CDS	485012	485608	.	-	0	ID=CLUMA_CG003067-RA:exon:66180-cds;Name=CLUMA_CG003067-RA:exon:66180-cds;Parent=CLUMA_CG003067-RA
superscaffold19-PCRedited	maker	CDS	484882	484952	.	-	0	ID=CLUMA_CG003067-RA:exon:66181-cds;Name=CLUMA_CG003067-RA:exon:66181-cds;Parent=CLUMA_CG003067-RA
superscaffold19-PCRedited	maker	CDS	484689	484814	.	-	2	ID=CLUMA_CG003067-RA:exon:66182-cds;Name=CLUMA_CG003067-RA:exon:66182-cds;Parent=CLUMA_CG003067-RA
superscaffold19-PCRedited	maker	CDS	484359	484423	.	-	2	ID=CLUMA_CG003067-RA:exon:66183-cds;Name=CLUMA_CG003067-RA:exon:66183-cds;Parent=CLUMA_CG003067-RA
superscaffold19-PCRedited	maker	CDS	484051	484256	.	-	1	ID=CLUMA_CG003067-RA:exon:66184-cds;Name=CLUMA_CG003067-RA:exon:66184-cds;Parent=CLUMA_CG003067-RA
superscaffold19-PCRedited	maker	gene	488068	491709	.	+	.	ID=CLUMA_CG003068;Name=(sp)_putative_Dynein_intermediate_chain_3
superscaffold19-PCRedited	maker	mRNA	488068	491709	.	+	.	ID=CLUMA_CG003068-RA;Name=CLUMA_CG003068-RA;Parent=CLUMA_CG003068;_AED=0.09;_QI=0|0.66|0.57|1|1|1|7|0|605;_eAED=0.25;date=Fri Mar 21 20:15:50 CET 2014
superscaffold19-PCRedited	maker	exon	488068	488412	.	+	.	ID=CLUMA_CG003068-RA:exon:66129;Name=CLUMA_CG003068-RA:exon:66129;Parent=CLUMA_CG003068-RA
superscaffold19-PCRedited	maker	exon	488468	488605	.	+	.	ID=CLUMA_CG003068-RA:exon:66130;Name=CLUMA_CG003068-RA:exon:66130;Parent=CLUMA_CG003068-RA
superscaffold19-PCRedited	maker	exon	488667	489263	.	+	.	ID=CLUMA_CG003068-RA:exon:66131;Name=CLUMA_CG003068-RA:exon:66131;Parent=CLUMA_CG003068-RA
superscaffold19-PCRedited	maker	exon	489639	489908	.	+	.	ID=CLUMA_CG003068-RA:exon:66132;Name=CLUMA_CG003068-RA:exon:66132;Parent=CLUMA_CG003068-RA
superscaffold19-PCRedited	maker	exon	490132	490278	.	+	.	ID=CLUMA_CG003068-RA:exon:66133;Name=CLUMA_CG003068-RA:exon:66133;Parent=CLUMA_CG003068-RA
superscaffold19-PCRedited	maker	exon	491539	491709	.	+	.	ID=CLUMA_CG003068-RA:exon:66135;Name=CLUMA_CG003068-RA:exon:66135;Parent=CLUMA_CG003068-RA
superscaffold19-PCRedited	maker	CDS	488068	488412	.	+	0	ID=CLUMA_CG003068-RA:exon:66129-cds;Name=CLUMA_CG003068-RA:exon:66129-cds;Parent=CLUMA_CG003068-RA
superscaffold19-PCRedited	maker	CDS	488468	488605	.	+	0	ID=CLUMA_CG003068-RA:exon:66130-cds;Name=CLUMA_CG003068-RA:exon:66130-cds;Parent=CLUMA_CG003068-RA
superscaffold19-PCRedited	maker	CDS	488667	489263	.	+	0	ID=CLUMA_CG003068-RA:exon:66131-cds;Name=CLUMA_CG003068-RA:exon:66131-cds;Parent=CLUMA_CG003068-RA
superscaffold19-PCRedited	maker	CDS	489639	489908	.	+	0	ID=CLUMA_CG003068-RA:exon:66132-cds;Name=CLUMA_CG003068-RA:exon:66132-cds;Parent=CLUMA_CG003068-RA
superscaffold19-PCRedited	maker	CDS	490132	490278	.	+	0	ID=CLUMA_CG003068-RA:exon:66133-cds;Name=CLUMA_CG003068-RA:exon:66133-cds;Parent=CLUMA_CG003068-RA
superscaffold19-PCRedited	maker	CDS	491539	491709	.	+	0	ID=CLUMA_CG003068-RA:exon:66135-cds;Name=CLUMA_CG003068-RA:exon:66135-cds;Parent=CLUMA_CG003068-RA
superscaffold1	.	gene	9925	11697	.	+	.	ID=CLUMA_CG003070;Name=CLUMA_CG003070
superscaffold1	.	mRNA	11178	11697	.	+	.	ID=CLUMA_CG003070-RA;Name=CLUMA_CG003070-RA;Parent=CLUMA_CG003070;date=Sat Mar 22 10:45:18 CET 2014
superscaffold1	.	exon	11178	11285	.	+	.	ID=CLUMA_CG003070-RA:temp1:11178-11285;Name=CLUMA_CG003070-RA:temp1:11178-11285;Parent=CLUMA_CG003070-RA
superscaffold1	.	exon	11339	11697	.	+	.	ID=CLUMA_CG003070-RA:temp1:11339-11697;Name=CLUMA_CG003070-RA:temp1:11339-11697;Parent=CLUMA_CG003070-RA
superscaffold1	.	CDS	11363	11584	.	+	0	ID=CLUMA_CG003070-RA:temp1:11339-11697-cds;Name=CLUMA_CG003070-RA:temp1:11339-11697-cds;Parent=CLUMA_CG003070-RA
superscaffold1	.	mRNA	9925	11612	.	+	.	ID=CLUMA_CG003070-RB;Name=CLUMA_CG003070-RB;Parent=CLUMA_CG003070;date=Sat Mar 22 10:45:31 CET 2014
superscaffold1	.	exon	9925	10080	.	+	.	ID=CLUMA_CG003070-RB:temp1:9925-10080;Name=CLUMA_CG003070-RB:temp1:9925-10080;Parent=CLUMA_CG003070-RB
superscaffold1	.	exon	11339	11612	.	+	.	ID=CLUMA_CG003070-RB:temp1:11339-11612;Name=CLUMA_CG003070-RB:temp1:11339-11612;Parent=CLUMA_CG003070-RB
superscaffold1	.	CDS	11363	11584	.	+	0	ID=CLUMA_CG003070-RB:temp1:11339-11612-cds;Name=CLUMA_CG003070-RB:temp1:11339-11612-cds;Parent=CLUMA_CG003070-RB
superscaffold1	.	gene	12280	12670	.	+	.	ID=CLUMA_CG003071;Name=CLUMA_CG003071
superscaffold1	.	mRNA	12280	12670	.	+	.	ID=CLUMA_CG003071-RA;Name=CLUMA_CG003071-RA;Parent=CLUMA_CG003071;date=Sat Mar 22 10:45:37 CET 2014
superscaffold1	.	exon	12280	12295	.	+	.	ID=CLUMA_CG003071-RA:temp2:12280-12295;Name=CLUMA_CG003071-RA:temp2:12280-12295;Parent=CLUMA_CG003071-RA
superscaffold1	.	exon	12347	12670	.	+	.	ID=CLUMA_CG003071-RA:temp2:12347-12670;Name=CLUMA_CG003071-RA:temp2:12347-12670;Parent=CLUMA_CG003071-RA
superscaffold1	.	CDS	12280	12295	.	+	0	ID=CLUMA_CG003071-RA:temp2:12280-12295-cds;Name=CLUMA_CG003071-RA:temp2:12280-12295-cds;Parent=CLUMA_CG003071-RA
superscaffold1	.	CDS	12347	12507	.	+	1	ID=CLUMA_CG003071-RA:temp2:12347-12670-cds;Name=CLUMA_CG003071-RA:temp2:12347-12670-cds;Parent=CLUMA_CG003071-RA
superscaffold1	maker	gene	14027	14420	.	+	.	ID=CLUMA_CG003073;Name=CLUMA_CG003073
superscaffold1	maker	mRNA	14027	14420	.	+	.	ID=CLUMA_CG003073-RA;Name=CLUMA_CG003073-RA;Parent=CLUMA_CG003073;_AED=0.42;_QI=0|0|0|1|1|1|2|0|89;_eAED=1.00
superscaffold1	maker	exon	14027	14149	.	+	.	ID=CLUMA_CG003073-RA:exon:88561;Name=CLUMA_CG003073-RA:exon:88561;Parent=CLUMA_CG003073-RA
superscaffold1	maker	exon	14274	14420	.	+	.	ID=CLUMA_CG003073-RA:exon:88562;Name=CLUMA_CG003073-RA:exon:88562;Parent=CLUMA_CG003073-RA
superscaffold1	maker	CDS	14027	14149	.	+	0	ID=CLUMA_CG003073-RA:exon:88561-cds;Name=CLUMA_CG003073-RA:exon:88561-cds;Parent=CLUMA_CG003073-RA
superscaffold1	maker	CDS	14274	14420	.	+	0	ID=CLUMA_CG003073-RA:exon:88562-cds;Name=CLUMA_CG003073-RA:exon:88562-cds;Parent=CLUMA_CG003073-RA
superscaffold1	.	gene	14623	16330	.	-	.	ID=CLUMA_CG003074;Name=CLUMA_CG003074
superscaffold1	.	mRNA	14623	16330	.	-	.	ID=CLUMA_CG003074-RA;Name=CLUMA_CG003074-RA;Parent=CLUMA_CG003074;date=Sat Mar 22 10:45:51 CET 2014
superscaffold1	.	exon	16170	16330	.	-	.	ID=CLUMA_CG003074-RA:temp3:16330-16170;Name=CLUMA_CG003074-RA:temp3:16330-16170;Parent=CLUMA_CG003074-RA
superscaffold1	.	exon	15500	16115	.	-	.	ID=CLUMA_CG003074-RA:temp3:16115-15500;Name=CLUMA_CG003074-RA:temp3:16115-15500;Parent=CLUMA_CG003074-RA
superscaffold1	.	exon	14623	14731	.	-	.	ID=CLUMA_CG003074-RA:temp3:14731-14623;Name=CLUMA_CG003074-RA:temp3:14731-14623;Parent=CLUMA_CG003074-RA
superscaffold1	.	CDS	16170	16215	.	-	0	ID=CLUMA_CG003074-RA:temp3:16330-16170-cds;Name=CLUMA_CG003074-RA:temp3:16330-16170-cds;Parent=CLUMA_CG003074-RA
superscaffold1	.	CDS	15958	16115	.	-	1	ID=CLUMA_CG003074-RA:temp3:16115-15500-cds;Name=CLUMA_CG003074-RA:temp3:16115-15500-cds;Parent=CLUMA_CG003074-RA
superscaffold1	maker	gene	17032	18216	.	+	.	ID=CLUMA_CG003075;Name=CLUMA_CG003075
superscaffold1	maker	mRNA	17032	18216	.	+	.	ID=CLUMA_CG003075-RA;Name=CLUMA_CG003075-RA;Parent=CLUMA_CG003075;_AED=1.00;_QI=0|0|0|0|1|1|2|0|102;_eAED=1.00
superscaffold1	maker	exon	17032	17310	.	+	.	ID=CLUMA_CG003075-RA:exon:88618;Name=CLUMA_CG003075-RA:exon:88618;Parent=CLUMA_CG003075-RA
superscaffold1	maker	exon	18187	18216	.	+	.	ID=CLUMA_CG003075-RA:exon:88619;Name=CLUMA_CG003075-RA:exon:88619;Parent=CLUMA_CG003075-RA
superscaffold1	maker	CDS	17032	17310	.	+	0	ID=CLUMA_CG003075-RA:exon:88618-cds;Name=CLUMA_CG003075-RA:exon:88618-cds;Parent=CLUMA_CG003075-RA
superscaffold1	maker	CDS	18187	18216	.	+	0	ID=CLUMA_CG003075-RA:exon:88619-cds;Name=CLUMA_CG003075-RA:exon:88619-cds;Parent=CLUMA_CG003075-RA
superscaffold1	maker	gene	19353	21041	.	-	.	ID=CLUMA_CG003077;Name=(sp)_putative_Venom_serine_protease_34
superscaffold1	maker	mRNA	19353	21041	.	-	.	ID=CLUMA_CG003077-RA;Name=CLUMA_CG003077-RA;Parent=CLUMA_CG003077;_AED=0.08;_QI=47|0.83|0.71|1|1|1|7|0|412;_eAED=0.08;date=Sat Mar 22 10:46:11 CET 2014
superscaffold1	maker	exon	20542	21041	.	-	.	ID=CLUMA_CG003077-RA:exon:88392;Name=CLUMA_CG003077-RA:exon:88392;Parent=CLUMA_CG003077-RA
superscaffold1	maker	exon	20371	20488	.	-	.	ID=CLUMA_CG003077-RA:exon:88393;Name=CLUMA_CG003077-RA:exon:88393;Parent=CLUMA_CG003077-RA
superscaffold1	maker	exon	19999	20304	.	-	.	ID=CLUMA_CG003077-RA:exon:88394;Name=CLUMA_CG003077-RA:exon:88394;Parent=CLUMA_CG003077-RA
superscaffold1	maker	exon	19924	19941	.	-	.	ID=CLUMA_CG003077-RA:exon:88395;Name=CLUMA_CG003077-RA:exon:88395;Parent=CLUMA_CG003077-RA
superscaffold1	maker	exon	19743	19865	.	-	.	ID=CLUMA_CG003077-RA:exon:88396;Name=CLUMA_CG003077-RA:exon:88396;Parent=CLUMA_CG003077-RA
superscaffold1	maker	exon	19353	19690	.	-	.	ID=CLUMA_CG003077-RA:19690-19353;Name=CLUMA_CG003077-RA:19690-19353;Parent=CLUMA_CG003077-RA
superscaffold1	maker	CDS	20542	20994	.	-	0	ID=CLUMA_CG003077-RA:exon:88392-cds;Name=CLUMA_CG003077-RA:exon:88392-cds;Parent=CLUMA_CG003077-RA
superscaffold1	maker	CDS	20371	20488	.	-	0	ID=CLUMA_CG003077-RA:exon:88393-cds;Name=CLUMA_CG003077-RA:exon:88393-cds;Parent=CLUMA_CG003077-RA
superscaffold1	maker	CDS	19999	20304	.	-	1	ID=CLUMA_CG003077-RA:exon:88394-cds;Name=CLUMA_CG003077-RA:exon:88394-cds;Parent=CLUMA_CG003077-RA
superscaffold1	maker	CDS	19924	19941	.	-	1	ID=CLUMA_CG003077-RA:exon:88395-cds;Name=CLUMA_CG003077-RA:exon:88395-cds;Parent=CLUMA_CG003077-RA
superscaffold1	maker	CDS	19743	19865	.	-	1	ID=CLUMA_CG003077-RA:exon:88396-cds;Name=CLUMA_CG003077-RA:exon:88396-cds;Parent=CLUMA_CG003077-RA
superscaffold1	maker	CDS	19491	19690	.	-	1	ID=CLUMA_CG003077-RA:19690-19353-cds;Name=CLUMA_CG003077-RA:19690-19353-cds;Parent=CLUMA_CG003077-RA
superscaffold1	maker	gene	23791	26252	.	-	.	ID=CLUMA_CG003078;Name=(sp)_similar_to_N-acetylgalactosaminyltransferase_4
superscaffold1	maker	mRNA	23791	26252	.	-	.	ID=CLUMA_CG003078-RA;Name=CLUMA_CG003078-RA;Parent=CLUMA_CG003078;_AED=0.04;_QI=0|0.8|0.83|0.83|1|1|6|247|639;_eAED=0.04
superscaffold1	maker	exon	26196	26252	.	-	.	ID=CLUMA_CG003078-RA:exon:88416;Name=CLUMA_CG003078-RA:exon:88416;Parent=CLUMA_CG003078-RA
superscaffold1	maker	exon	25222	26136	.	-	.	ID=CLUMA_CG003078-RA:exon:88417;Name=CLUMA_CG003078-RA:exon:88417;Parent=CLUMA_CG003078-RA
superscaffold1	maker	exon	25041	25167	.	-	.	ID=CLUMA_CG003078-RA:exon:88418;Name=CLUMA_CG003078-RA:exon:88418;Parent=CLUMA_CG003078-RA
superscaffold1	maker	exon	24882	24975	.	-	.	ID=CLUMA_CG003078-RA:exon:88419;Name=CLUMA_CG003078-RA:exon:88419;Parent=CLUMA_CG003078-RA
superscaffold1	maker	exon	24598	24823	.	-	.	ID=CLUMA_CG003078-RA:exon:88420;Name=CLUMA_CG003078-RA:exon:88420;Parent=CLUMA_CG003078-RA
superscaffold1	maker	exon	23791	24538	.	-	.	ID=CLUMA_CG003078-RA:exon:88421;Name=CLUMA_CG003078-RA:exon:88421;Parent=CLUMA_CG003078-RA
superscaffold1	maker	CDS	26196	26252	.	-	0	ID=CLUMA_CG003078-RA:exon:88416-cds;Name=CLUMA_CG003078-RA:exon:88416-cds;Parent=CLUMA_CG003078-RA
superscaffold1	maker	CDS	25222	26136	.	-	0	ID=CLUMA_CG003078-RA:exon:88417-cds;Name=CLUMA_CG003078-RA:exon:88417-cds;Parent=CLUMA_CG003078-RA
superscaffold1	maker	CDS	25041	25167	.	-	0	ID=CLUMA_CG003078-RA:exon:88418-cds;Name=CLUMA_CG003078-RA:exon:88418-cds;Parent=CLUMA_CG003078-RA
superscaffold1	maker	CDS	24882	24975	.	-	1	ID=CLUMA_CG003078-RA:exon:88419-cds;Name=CLUMA_CG003078-RA:exon:88419-cds;Parent=CLUMA_CG003078-RA
superscaffold1	maker	CDS	24598	24823	.	-	2	ID=CLUMA_CG003078-RA:exon:88420-cds;Name=CLUMA_CG003078-RA:exon:88420-cds;Parent=CLUMA_CG003078-RA
superscaffold1	maker	CDS	24038	24538	.	-	0	ID=CLUMA_CG003078-RA:exon:88421-cds;Name=CLUMA_CG003078-RA:exon:88421-cds;Parent=CLUMA_CG003078-RA
superscaffold1	maker	gene	27222	28760	.	+	.	ID=CLUMA_CG003079;Name=(sp)_similar_to_Venom_serine_protease_34
superscaffold1	maker	mRNA	27222	28760	.	+	.	ID=CLUMA_CG003079-RA;Name=CLUMA_CG003079-RA;Parent=CLUMA_CG003079;_AED=0.12;_QI=0|1|0.5|1|1|1|4|160|394;_eAED=0.12
superscaffold1	maker	exon	27222	27671	.	+	.	ID=CLUMA_CG003079-RA:exon:88218;Name=CLUMA_CG003079-RA:exon:88218;Parent=CLUMA_CG003079-RA
superscaffold1	maker	exon	27738	28120	.	+	.	ID=CLUMA_CG003079-RA:exon:88219;Name=CLUMA_CG003079-RA:exon:88219;Parent=CLUMA_CG003079-RA
superscaffold1	maker	exon	28183	28368	.	+	.	ID=CLUMA_CG003079-RA:exon:88220;Name=CLUMA_CG003079-RA:exon:88220;Parent=CLUMA_CG003079-RA
superscaffold1	maker	exon	28435	28760	.	+	.	ID=CLUMA_CG003079-RA:exon:88221;Name=CLUMA_CG003079-RA:exon:88221;Parent=CLUMA_CG003079-RA
superscaffold1	maker	CDS	27222	27671	.	+	0	ID=CLUMA_CG003079-RA:exon:88218-cds;Name=CLUMA_CG003079-RA:exon:88218-cds;Parent=CLUMA_CG003079-RA
superscaffold1	maker	CDS	27738	28120	.	+	0	ID=CLUMA_CG003079-RA:exon:88219-cds;Name=CLUMA_CG003079-RA:exon:88219-cds;Parent=CLUMA_CG003079-RA
superscaffold1	maker	CDS	28183	28368	.	+	2	ID=CLUMA_CG003079-RA:exon:88220-cds;Name=CLUMA_CG003079-RA:exon:88220-cds;Parent=CLUMA_CG003079-RA
superscaffold1	maker	CDS	28435	28600	.	+	2	ID=CLUMA_CG003079-RA:exon:88221-cds;Name=CLUMA_CG003079-RA:exon:88221-cds;Parent=CLUMA_CG003079-RA
superscaffold1	maker	gene	46518	46804	.	-	.	ID=CLUMA_CG003083;Name=CLUMA_CG003083
superscaffold1	maker	mRNA	46518	46804	.	-	.	ID=CLUMA_CG003083-RA;Name=CLUMA_CG003083-RA;Parent=CLUMA_CG003083;_AED=0.00;_QI=74|1|1|1|0|0|2|35|39;_eAED=0.00
superscaffold1	maker	exon	46767	46804	.	-	.	ID=CLUMA_CG003083-RA:exon:88555;Name=CLUMA_CG003083-RA:exon:88555;Parent=CLUMA_CG003083-RA
superscaffold1	maker	exon	46518	46708	.	-	.	ID=CLUMA_CG003083-RA:exon:88556;Name=CLUMA_CG003083-RA:exon:88556;Parent=CLUMA_CG003083-RA
superscaffold1	maker	CDS	46553	46672	.	-	0	ID=CLUMA_CG003083-RA:exon:88556-cds;Name=CLUMA_CG003083-RA:exon:88556-cds;Parent=CLUMA_CG003083-RA
superscaffold1	maker	gene	68780	69611	.	-	.	ID=CLUMA_CG003091;Name=(sp)_putative_Autophagy-related_protein_16-1
superscaffold1	maker	mRNA	68780	69611	.	-	.	ID=CLUMA_CG003091-RA;Name=CLUMA_CG003091-RA;Parent=CLUMA_CG003091;_AED=0.07;_QI=0|1|1|1|1|1|3|105|198;_eAED=0.08
superscaffold1	maker	exon	69338	69611	.	-	.	ID=CLUMA_CG003091-RA:exon:88399;Name=CLUMA_CG003091-RA:exon:88399;Parent=CLUMA_CG003091-RA
superscaffold1	maker	exon	69040	69268	.	-	.	ID=CLUMA_CG003091-RA:exon:88400;Name=CLUMA_CG003091-RA:exon:88400;Parent=CLUMA_CG003091-RA
superscaffold1	maker	exon	68780	68978	.	-	.	ID=CLUMA_CG003091-RA:exon:88401;Name=CLUMA_CG003091-RA:exon:88401;Parent=CLUMA_CG003091-RA
superscaffold1	maker	CDS	69338	69611	.	-	0	ID=CLUMA_CG003091-RA:exon:88399-cds;Name=CLUMA_CG003091-RA:exon:88399-cds;Parent=CLUMA_CG003091-RA
superscaffold1	maker	CDS	69040	69268	.	-	1	ID=CLUMA_CG003091-RA:exon:88400-cds;Name=CLUMA_CG003091-RA:exon:88400-cds;Parent=CLUMA_CG003091-RA
superscaffold1	maker	CDS	68885	68978	.	-	2	ID=CLUMA_CG003091-RA:exon:88401-cds;Name=CLUMA_CG003091-RA:exon:88401-cds;Parent=CLUMA_CG003091-RA
superscaffold1	maker	gene	84169	92249	.	+	.	ID=CLUMA_CG003095;Name=(nr)_putative_hypothetical_protein_AaeL_AAEL007579_[Aedes_aegypti]
superscaffold1	maker	mRNA	84169	92249	.	+	.	ID=CLUMA_CG003095-RA;Name=CLUMA_CG003095-RA;Parent=CLUMA_CG003095;_AED=0.13;_QI=35|1|1|1|1|1|5|1367|751;_eAED=0.13
superscaffold1	maker	exon	84169	84514	.	+	.	ID=CLUMA_CG003095-RA:exon:88289;Name=CLUMA_CG003095-RA:exon:88289;Parent=CLUMA_CG003095-RA
superscaffold1	maker	exon	84605	84765	.	+	.	ID=CLUMA_CG003095-RA:exon:88290;Name=CLUMA_CG003095-RA:exon:88290;Parent=CLUMA_CG003095-RA
superscaffold1	maker	exon	86645	86846	.	+	.	ID=CLUMA_CG003095-RA:exon:88291;Name=CLUMA_CG003095-RA:exon:88291;Parent=CLUMA_CG003095-RA
superscaffold1	maker	exon	89215	90596	.	+	.	ID=CLUMA_CG003095-RA:exon:88292;Name=CLUMA_CG003095-RA:exon:88292;Parent=CLUMA_CG003095-RA
superscaffold1	maker	exon	90683	92249	.	+	.	ID=CLUMA_CG003095-RA:exon:88293;Name=CLUMA_CG003095-RA:exon:88293;Parent=CLUMA_CG003095-RA
superscaffold1	maker	CDS	84204	84514	.	+	0	ID=CLUMA_CG003095-RA:exon:88289-cds;Name=CLUMA_CG003095-RA:exon:88289-cds;Parent=CLUMA_CG003095-RA
superscaffold1	maker	CDS	84605	84765	.	+	2	ID=CLUMA_CG003095-RA:exon:88290-cds;Name=CLUMA_CG003095-RA:exon:88290-cds;Parent=CLUMA_CG003095-RA
superscaffold1	maker	CDS	86645	86846	.	+	1	ID=CLUMA_CG003095-RA:exon:88291-cds;Name=CLUMA_CG003095-RA:exon:88291-cds;Parent=CLUMA_CG003095-RA
superscaffold1	maker	CDS	89215	90596	.	+	2	ID=CLUMA_CG003095-RA:exon:88292-cds;Name=CLUMA_CG003095-RA:exon:88292-cds;Parent=CLUMA_CG003095-RA
superscaffold1	maker	CDS	90683	90882	.	+	1	ID=CLUMA_CG003095-RA:exon:88293-cds;Name=CLUMA_CG003095-RA:exon:88293-cds;Parent=CLUMA_CG003095-RA
superscaffold1	maker	gene	91913	93837	.	-	.	ID=CLUMA_CG003096;Name=(sp)_similar_to_Autophagy-related_protein_16-1
superscaffold1	maker	mRNA	91913	93837	.	-	.	ID=CLUMA_CG003096-RA;Name=CLUMA_CG003096-RA;Parent=CLUMA_CG003096;_AED=0.05;_QI=119|0.6|0.5|0.83|1|1|6|0|353;_eAED=0.05
superscaffold1	maker	exon	93628	93837	.	-	.	ID=CLUMA_CG003096-RA:exon:88381;Name=CLUMA_CG003096-RA:exon:88381;Parent=CLUMA_CG003096-RA
superscaffold1	maker	exon	93259	93520	.	-	.	ID=CLUMA_CG003096-RA:exon:88382;Name=CLUMA_CG003096-RA:exon:88382;Parent=CLUMA_CG003096-RA
superscaffold1	maker	exon	92946	93197	.	-	.	ID=CLUMA_CG003096-RA:exon:88383;Name=CLUMA_CG003096-RA:exon:88383;Parent=CLUMA_CG003096-RA
superscaffold1	maker	exon	92480	92784	.	-	.	ID=CLUMA_CG003096-RA:exon:88384;Name=CLUMA_CG003096-RA:exon:88384;Parent=CLUMA_CG003096-RA
superscaffold1	maker	exon	92276	92421	.	-	.	ID=CLUMA_CG003096-RA:exon:88385;Name=CLUMA_CG003096-RA:exon:88385;Parent=CLUMA_CG003096-RA
superscaffold1	maker	exon	91913	91918	.	-	.	ID=CLUMA_CG003096-RA:exon:88386;Name=CLUMA_CG003096-RA:exon:88386;Parent=CLUMA_CG003096-RA
superscaffold1	maker	CDS	93628	93718	.	-	0	ID=CLUMA_CG003096-RA:exon:88381-cds;Name=CLUMA_CG003096-RA:exon:88381-cds;Parent=CLUMA_CG003096-RA
superscaffold1	maker	CDS	93259	93520	.	-	1	ID=CLUMA_CG003096-RA:exon:88382-cds;Name=CLUMA_CG003096-RA:exon:88382-cds;Parent=CLUMA_CG003096-RA
superscaffold1	maker	CDS	92946	93197	.	-	2	ID=CLUMA_CG003096-RA:exon:88383-cds;Name=CLUMA_CG003096-RA:exon:88383-cds;Parent=CLUMA_CG003096-RA
superscaffold1	maker	CDS	92480	92784	.	-	2	ID=CLUMA_CG003096-RA:exon:88384-cds;Name=CLUMA_CG003096-RA:exon:88384-cds;Parent=CLUMA_CG003096-RA
superscaffold1	maker	CDS	92276	92421	.	-	1	ID=CLUMA_CG003096-RA:exon:88385-cds;Name=CLUMA_CG003096-RA:exon:88385-cds;Parent=CLUMA_CG003096-RA
superscaffold1	maker	CDS	91913	91918	.	-	0	ID=CLUMA_CG003096-RA:exon:88386-cds;Name=CLUMA_CG003096-RA:exon:88386-cds;Parent=CLUMA_CG003096-RA
superscaffold1	.	gene	114275	115132	.	+	.	ID=CLUMA_CG023160;Name=CLUMA_CG023160
superscaffold1	.	mRNA	114275	115132	.	+	.	ID=CLUMA_CG023160-RA;Name=CLUMA_CG023160-RA;Parent=CLUMA_CG023160;date=Wed Dec 23 13:29:18 CET 2015
superscaffold1	.	exon	114275	114317	.	+	.	ID=CLUMA_CG023160-RA:exon:114275-114317;Name=augustus_masked-superscaffold1-abinit-gene-0.65-mRNA-1;Parent=CLUMA_CG023160-RA
superscaffold1	.	exon	114388	114556	.	+	.	ID=CLUMA_CG023160-RA:exon:114388-114556;Name=augustus_masked-superscaffold1-abinit-gene-0.65-mRNA-1;Parent=CLUMA_CG023160-RA
superscaffold1	.	exon	114622	114824	.	+	.	ID=CLUMA_CG023160-RA:exon:114622-114824;Name=augustus_masked-superscaffold1-abinit-gene-0.65-mRNA-1;Parent=CLUMA_CG023160-RA
superscaffold1	.	exon	114888	115132	.	+	.	ID=CLUMA_CG023160-RA:exon:114888-115132;Name=augustus_masked-superscaffold1-abinit-gene-0.65-mRNA-1;Parent=CLUMA_CG023160-RA
superscaffold1	.	CDS	114275	114317	.	+	0	ID=CLUMA_CG023160-RA:exon:114275-114317-cds;Name=augustus_masked-superscaffold1-abinit-gene-0.65-mRNA-1-cds;Parent=CLUMA_CG023160-RA
superscaffold1	.	CDS	114388	114556	.	+	1	ID=CLUMA_CG023160-RA:exon:114388-114556-cds;Name=augustus_masked-superscaffold1-abinit-gene-0.65-mRNA-1-cds;Parent=CLUMA_CG023160-RA
superscaffold1	.	CDS	114622	114824	.	+	2	ID=CLUMA_CG023160-RA:exon:114622-114824-cds;Name=augustus_masked-superscaffold1-abinit-gene-0.65-mRNA-1-cds;Parent=CLUMA_CG023160-RA
superscaffold1	.	CDS	114888	115132	.	+	1	ID=CLUMA_CG023160-RA:exon:114888-115132-cds;Name=augustus_masked-superscaffold1-abinit-gene-0.65-mRNA-1-cds;Parent=CLUMA_CG023160-RA
superscaffold1	.	gene	116042	117175	.	+	.	ID=CLUMA_CG023161;Name=CLUMA_CG023161
superscaffold1	.	mRNA	116042	117175	.	+	.	ID=CLUMA_CG023161-RA;Name=CLUMA_CG023161-RA;Parent=CLUMA_CG023161;date=Wed Dec 23 13:28:58 CET 2015
superscaffold1	.	exon	116042	116133	.	+	.	ID=CLUMA_CG023161-RA:exon:116042-116133;Name=maker-superscaffold1-exonerate_est2genome-gene-0.4-mRNA-1;Parent=CLUMA_CG023161-RA
superscaffold1	.	exon	116210	116363	.	+	.	ID=CLUMA_CG023161-RA:exon:116210-116363;Name=maker-superscaffold1-exonerate_est2genome-gene-0.4-mRNA-1;Parent=CLUMA_CG023161-RA
superscaffold1	.	exon	116422	116657	.	+	.	ID=CLUMA_CG023161-RA:exon:116422-116657;Name=maker-superscaffold1-exonerate_est2genome-gene-0.4-mRNA-1;Parent=CLUMA_CG023161-RA
superscaffold1	.	exon	116721	117175	.	+	.	ID=CLUMA_CG023161-RA:exon:116721-117175;Name=maker-superscaffold1-exonerate_est2genome-gene-0.4-mRNA-1;Parent=CLUMA_CG023161-RA
superscaffold1	.	CDS	116076	116133	.	+	0	ID=CLUMA_CG023161-RA:exon:116042-116133-cds;Name=maker-superscaffold1-exonerate_est2genome-gene-0.4-mRNA-1-cds;Parent=CLUMA_CG023161-RA
superscaffold1	.	CDS	116210	116363	.	+	1	ID=CLUMA_CG023161-RA:exon:116210-116363-cds;Name=maker-superscaffold1-exonerate_est2genome-gene-0.4-mRNA-1-cds;Parent=CLUMA_CG023161-RA
superscaffold1	.	CDS	116422	116657	.	+	2	ID=CLUMA_CG023161-RA:exon:116422-116657-cds;Name=maker-superscaffold1-exonerate_est2genome-gene-0.4-mRNA-1-cds;Parent=CLUMA_CG023161-RA
superscaffold1	.	CDS	116721	116965	.	+	1	ID=CLUMA_CG023161-RA:exon:116721-117175-cds;Name=maker-superscaffold1-exonerate_est2genome-gene-0.4-mRNA-1-cds;Parent=CLUMA_CG023161-RA
superscaffold1	.	gene	118806	119822	.	+	.	ID=CLUMA_CG003101;Name=(pfam)_JHBP_family_containing_protein
superscaffold1	.	mRNA	118806	119822	.	+	.	ID=CLUMA_CG003101-RA;Name=CLUMA_CG003101-RA;Parent=CLUMA_CG003101;date=Wed Dec 23 13:28:24 CET 2015
superscaffold1	.	exon	118806	118848	.	+	.	ID=CLUMA_CG003101:118806-118848;Name=CLUMA_CG003101-RA:temp6:118918-119087;Parent=CLUMA_CG003101-RA
superscaffold1	.	exon	118919	119087	.	+	.	ID=CLUMA_CG003101:118919-119087;Name=no_name;Parent=CLUMA_CG003101-RA
superscaffold1	.	exon	119149	119351	.	+	.	ID=CLUMA_CG003101-RA:temp6:119149-119351;Name=CLUMA_CG003101-RA:temp6:119149-119351;Parent=CLUMA_CG003101-RA
superscaffold1	.	exon	119415	119822	.	+	.	ID=CLUMA_CG003101-RA:temp6:119415-119822;Name=CLUMA_CG003101-RA:temp6:119415-119822;Parent=CLUMA_CG003101-RA
superscaffold1	.	CDS	118806	118848	.	+	0	ID=CLUMA_CG003101:118806-118848-cds;Name=CLUMA_CG003101-RA:temp6:118918-119087-cds;Parent=CLUMA_CG003101-RA
superscaffold1	.	CDS	118919	119087	.	+	1	ID=CLUMA_CG003101:118919-119087-cds;Name=no_name-cds;Parent=CLUMA_CG003101-RA
superscaffold1	.	CDS	119149	119351	.	+	2	ID=CLUMA_CG003101-RA:temp6:119149-119351-cds;Name=CLUMA_CG003101-RA:temp6:119149-119351-cds;Parent=CLUMA_CG003101-RA
superscaffold1	.	CDS	119415	119659	.	+	1	ID=CLUMA_CG003101-RA:temp6:119415-119822-cds;Name=CLUMA_CG003101-RA:temp6:119415-119822-cds;Parent=CLUMA_CG003101-RA
superscaffold1	.	gene	120603	121491	.	+	.	ID=CLUMA_CG003102;Name=CLUMA_CG003102
superscaffold1	.	mRNA	120603	121491	.	+	.	ID=CLUMA_CG003102-RA;Name=CLUMA_CG003102-RA;Parent=CLUMA_CG003102;date=Sat Mar 22 10:53:54 CET 2014
superscaffold1	.	exon	120603	120660	.	+	.	ID=CLUMA_CG003102-RA:temp7:120603-120660;Name=CLUMA_CG003102-RA:temp7:120603-120660;Parent=CLUMA_CG003102-RA
superscaffold1	.	exon	120737	120890	.	+	.	ID=CLUMA_CG003102-RA:temp7:120737-120890;Name=CLUMA_CG003102-RA:temp7:120737-120890;Parent=CLUMA_CG003102-RA
superscaffold1	.	exon	120949	121184	.	+	.	ID=CLUMA_CG003102-RA:temp7:120949-121184;Name=CLUMA_CG003102-RA:temp7:120949-121184;Parent=CLUMA_CG003102-RA
superscaffold1	.	exon	121247	121491	.	+	.	ID=CLUMA_CG003102-RA:temp7:121247-121491;Name=CLUMA_CG003102-RA:temp7:121247-121491;Parent=CLUMA_CG003102-RA
superscaffold1	.	CDS	120603	120660	.	+	0	ID=CLUMA_CG003102-RA:temp7:120603-120660-cds;Name=CLUMA_CG003102-RA:temp7:120603-120660-cds;Parent=CLUMA_CG003102-RA
superscaffold1	.	CDS	120737	120890	.	+	1	ID=CLUMA_CG003102-RA:temp7:120737-120890-cds;Name=CLUMA_CG003102-RA:temp7:120737-120890-cds;Parent=CLUMA_CG003102-RA
superscaffold1	.	CDS	120949	121184	.	+	2	ID=CLUMA_CG003102-RA:temp7:120949-121184-cds;Name=CLUMA_CG003102-RA:temp7:120949-121184-cds;Parent=CLUMA_CG003102-RA
superscaffold1	.	CDS	121247	121491	.	+	1	ID=CLUMA_CG003102-RA:temp7:121247-121491-cds;Name=CLUMA_CG003102-RA:temp7:121247-121491-cds;Parent=CLUMA_CG003102-RA
superscaffold1	.	gene	122484	123557	.	+	.	ID=CLUMA_CG023162;Name=CLUMA_CG023162
superscaffold1	.	mRNA	122484	123557	.	+	.	ID=CLUMA_CG023162-RA;Name=CLUMA_CG023162-RA;Parent=CLUMA_CG023162;date=Wed Dec 23 13:28:39 CET 2015
superscaffold1	.	exon	122484	122526	.	+	.	ID=CLUMA_CG023162-RA:exon:122484-122526;Name=augustus_masked-superscaffold1-abinit-gene-0.69-mRNA-1;Parent=CLUMA_CG023162-RA
superscaffold1	.	exon	122629	122818	.	+	.	ID=CLUMA_CG023162-RA:exon:122629-122818;Name=augustus_masked-superscaffold1-abinit-gene-0.69-mRNA-1;Parent=CLUMA_CG023162-RA
superscaffold1	.	exon	122884	123086	.	+	.	ID=CLUMA_CG023162-RA:exon:122884-123086;Name=augustus_masked-superscaffold1-abinit-gene-0.69-mRNA-1;Parent=CLUMA_CG023162-RA
superscaffold1	.	exon	123150	123557	.	+	.	ID=CLUMA_CG023162-RA:exon:123150-123557;Name=augustus_masked-superscaffold1-abinit-gene-0.69-mRNA-1;Parent=CLUMA_CG023162-RA
superscaffold1	.	CDS	122484	122526	.	+	0	ID=CLUMA_CG023162-RA:exon:122484-122526-cds;Name=augustus_masked-superscaffold1-abinit-gene-0.69-mRNA-1-cds;Parent=CLUMA_CG023162-RA
superscaffold1	.	CDS	122629	122818	.	+	1	ID=CLUMA_CG023162-RA:exon:122629-122818-cds;Name=augustus_masked-superscaffold1-abinit-gene-0.69-mRNA-1-cds;Parent=CLUMA_CG023162-RA
superscaffold1	.	CDS	122884	123086	.	+	2	ID=CLUMA_CG023162-RA:exon:122884-123086-cds;Name=augustus_masked-superscaffold1-abinit-gene-0.69-mRNA-1-cds;Parent=CLUMA_CG023162-RA
superscaffold1	.	CDS	123150	123394	.	+	1	ID=CLUMA_CG023162-RA:exon:123150-123557-cds;Name=augustus_masked-superscaffold1-abinit-gene-0.69-mRNA-1-cds;Parent=CLUMA_CG023162-RA
superscaffold1	maker	gene	125909	126590	.	-	.	ID=CLUMA_CG003103;Name=(nr)_putative_hypothetical_protein_AaeL_AAEL005789_[Aedes_aegypti]
superscaffold1	maker	mRNA	125909	126590	.	-	.	ID=CLUMA_CG003103-RA;Name=CLUMA_CG003103-RA;Parent=CLUMA_CG003103;_AED=0.00;_QI=75|1|1|1|1|1|2|21|167;_eAED=0.00
superscaffold1	maker	exon	126291	126590	.	-	.	ID=CLUMA_CG003103-RA:exon:88367;Name=CLUMA_CG003103-RA:exon:88367;Parent=CLUMA_CG003103-RA
superscaffold1	maker	exon	125909	126208	.	-	.	ID=CLUMA_CG003103-RA:exon:88368;Name=CLUMA_CG003103-RA:exon:88368;Parent=CLUMA_CG003103-RA
superscaffold1	maker	CDS	126291	126515	.	-	0	ID=CLUMA_CG003103-RA:exon:88367-cds;Name=CLUMA_CG003103-RA:exon:88367-cds;Parent=CLUMA_CG003103-RA
superscaffold1	maker	CDS	125930	126208	.	-	0	ID=CLUMA_CG003103-RA:exon:88368-cds;Name=CLUMA_CG003103-RA:exon:88368-cds;Parent=CLUMA_CG003103-RA
superscaffold1	maker	gene	126914	127572	.	+	.	ID=CLUMA_CG003104;Name=CLUMA_CG003104
superscaffold1	maker	mRNA	126914	127572	.	+	.	ID=CLUMA_CG003104-RA;Name=CLUMA_CG003104-RA;Parent=CLUMA_CG003104;_AED=0.00;_QI=79|1|1|1|1|1|3|162|98;_eAED=0.00
superscaffold1	maker	exon	126914	127080	.	+	.	ID=CLUMA_CG003104-RA:exon:88169;Name=CLUMA_CG003104-RA:exon:88169;Parent=CLUMA_CG003104-RA
superscaffold1	maker	exon	127144	127209	.	+	.	ID=CLUMA_CG003104-RA:exon:88170;Name=CLUMA_CG003104-RA:exon:88170;Parent=CLUMA_CG003104-RA
superscaffold1	maker	exon	127268	127572	.	+	.	ID=CLUMA_CG003104-RA:exon:88171;Name=CLUMA_CG003104-RA:exon:88171;Parent=CLUMA_CG003104-RA
superscaffold1	maker	CDS	126993	127080	.	+	0	ID=CLUMA_CG003104-RA:exon:88169-cds;Name=CLUMA_CG003104-RA:exon:88169-cds;Parent=CLUMA_CG003104-RA
superscaffold1	maker	CDS	127144	127209	.	+	1	ID=CLUMA_CG003104-RA:exon:88170-cds;Name=CLUMA_CG003104-RA:exon:88170-cds;Parent=CLUMA_CG003104-RA
superscaffold1	maker	CDS	127268	127410	.	+	1	ID=CLUMA_CG003104-RA:exon:88171-cds;Name=CLUMA_CG003104-RA:exon:88171-cds;Parent=CLUMA_CG003104-RA
superscaffold1	maker	gene	127912	141282	.	-	.	ID=CLUMA_CG003105;Name=(sp)_putative_b(0
superscaffold1	.	mRNA	127912	141282	.	-	.	ID=CLUMA_CG003105-RA;Name=CLUMA_CG003105-RA;Parent=CLUMA_CG003105;date=Sat Mar 22 10:57:59 CET 2014
superscaffold1	.	exon	141195	141282	.	-	.	ID=CLUMA_CG003105-RA:141282-141195-2;Name=CLUMA_CG003105-RA:141282-141195-2;Parent=CLUMA_CG003105-RA
superscaffold1	.	exon	133441	133582	.	-	.	ID=CLUMA_CG003105-RA:133582-133441-2;Name=CLUMA_CG003105-RA:133582-133441-2;Parent=CLUMA_CG003105-RA
superscaffold1	.	exon	133249	133367	.	-	.	ID=CLUMA_CG003105-RA:133367-133249;Name=CLUMA_CG003105-RA:133367-133249;Parent=CLUMA_CG003105-RA
superscaffold1	.	exon	132631	132732	.	-	.	ID=CLUMA_CG003105-RA:132732-132631;Name=CLUMA_CG003105-RA:132732-132631;Parent=CLUMA_CG003105-RA
superscaffold1	.	exon	129754	129996	.	-	.	ID=CLUMA_CG003105-RA:129996-129754;Name=CLUMA_CG003105-RA:129996-129754;Parent=CLUMA_CG003105-RA
superscaffold1	.	exon	129569	129694	.	-	.	ID=CLUMA_CG003105-RA:129694-129569;Name=CLUMA_CG003105-RA:129694-129569;Parent=CLUMA_CG003105-RA
superscaffold1	.	exon	129356	129500	.	-	.	ID=CLUMA_CG003105-RA:129500-129356;Name=CLUMA_CG003105-RA:129500-129356;Parent=CLUMA_CG003105-RA
superscaffold1	.	exon	128652	129295	.	-	.	ID=CLUMA_CG003105-RA:129295-128652;Name=CLUMA_CG003105-RA:129295-128652;Parent=CLUMA_CG003105-RA
superscaffold1	.	exon	127912	128586	.	-	.	ID=CLUMA_CG003105-RA:128586-127912;Name=CLUMA_CG003105-RA:128586-127912;Parent=CLUMA_CG003105-RA
superscaffold1	.	CDS	141195	141234	.	-	0	ID=CLUMA_CG003105-RA:141282-141195-2-cds;Name=CLUMA_CG003105-RA:141282-141195-2-cds;Parent=CLUMA_CG003105-RA
superscaffold1	.	CDS	133441	133582	.	-	1	ID=CLUMA_CG003105-RA:133582-133441-2-cds;Name=CLUMA_CG003105-RA:133582-133441-2-cds;Parent=CLUMA_CG003105-RA
superscaffold1	.	CDS	133249	133367	.	-	2	ID=CLUMA_CG003105-RA:133367-133249-cds;Name=CLUMA_CG003105-RA:133367-133249-cds;Parent=CLUMA_CG003105-RA
superscaffold1	.	CDS	132631	132732	.	-	1	ID=CLUMA_CG003105-RA:132732-132631-cds;Name=CLUMA_CG003105-RA:132732-132631-cds;Parent=CLUMA_CG003105-RA
superscaffold1	.	CDS	129754	129996	.	-	1	ID=CLUMA_CG003105-RA:129996-129754-cds;Name=CLUMA_CG003105-RA:129996-129754-cds;Parent=CLUMA_CG003105-RA
superscaffold1	.	CDS	129569	129694	.	-	1	ID=CLUMA_CG003105-RA:129694-129569-cds;Name=CLUMA_CG003105-RA:129694-129569-cds;Parent=CLUMA_CG003105-RA
superscaffold1	.	CDS	129356	129500	.	-	1	ID=CLUMA_CG003105-RA:129500-129356-cds;Name=CLUMA_CG003105-RA:129500-129356-cds;Parent=CLUMA_CG003105-RA
superscaffold1	.	CDS	128652	129295	.	-	2	ID=CLUMA_CG003105-RA:129295-128652-cds;Name=CLUMA_CG003105-RA:129295-128652-cds;Parent=CLUMA_CG003105-RA
superscaffold1	.	CDS	128516	128586	.	-	1	ID=CLUMA_CG003105-RA:128586-127912-cds;Name=CLUMA_CG003105-RA:128586-127912-cds;Parent=CLUMA_CG003105-RA
superscaffold1	maker	mRNA	127912	134253	.	-	.	ID=CLUMA_CG003105-RB;Name=CLUMA_CG003105-RB;Parent=CLUMA_CG003105;_AED=0.19;_QI=197|1|1|1|1|1|9|604|554;_eAED=0.19
superscaffold1	maker	exon	133984	134253	.	-	.	ID=CLUMA_CG003105-RB:exon:88449;Name=CLUMA_CG003105-RB:exon:88449;Parent=CLUMA_CG003105-RB
superscaffold1	maker	exon	133441	133582	.	-	.	ID=CLUMA_CG003105-RB:exon:88450;Name=CLUMA_CG003105-RB:exon:88450;Parent=CLUMA_CG003105-RB
superscaffold1	maker	exon	133249	133367	.	-	.	ID=CLUMA_CG003105-RB:exon:88451;Name=CLUMA_CG003105-RB:exon:88451;Parent=CLUMA_CG003105-RB
superscaffold1	maker	exon	132631	132732	.	-	.	ID=CLUMA_CG003105-RB:exon:88452;Name=CLUMA_CG003105-RB:exon:88452;Parent=CLUMA_CG003105-RB
superscaffold1	maker	exon	129754	129996	.	-	.	ID=CLUMA_CG003105-RB:exon:88453;Name=CLUMA_CG003105-RB:exon:88453;Parent=CLUMA_CG003105-RB
superscaffold1	maker	exon	129569	129694	.	-	.	ID=CLUMA_CG003105-RB:exon:88454;Name=CLUMA_CG003105-RB:exon:88454;Parent=CLUMA_CG003105-RB
superscaffold1	maker	exon	129356	129500	.	-	.	ID=CLUMA_CG003105-RB:exon:88455;Name=CLUMA_CG003105-RB:exon:88455;Parent=CLUMA_CG003105-RB
superscaffold1	maker	exon	128652	129295	.	-	.	ID=CLUMA_CG003105-RB:exon:88456;Name=CLUMA_CG003105-RB:exon:88456;Parent=CLUMA_CG003105-RB
superscaffold1	maker	exon	127912	128586	.	-	.	ID=CLUMA_CG003105-RB:exon:88457;Name=CLUMA_CG003105-RB:exon:88457;Parent=CLUMA_CG003105-RB
superscaffold1	maker	CDS	133984	134056	.	-	0	ID=CLUMA_CG003105-RB:exon:88449-cds;Name=CLUMA_CG003105-RB:exon:88449-cds;Parent=CLUMA_CG003105-RB
superscaffold1	maker	CDS	133441	133582	.	-	1	ID=CLUMA_CG003105-RB:exon:88450-cds;Name=CLUMA_CG003105-RB:exon:88450-cds;Parent=CLUMA_CG003105-RB
superscaffold1	maker	CDS	133249	133367	.	-	2	ID=CLUMA_CG003105-RB:exon:88451-cds;Name=CLUMA_CG003105-RB:exon:88451-cds;Parent=CLUMA_CG003105-RB
superscaffold1	maker	CDS	132631	132732	.	-	1	ID=CLUMA_CG003105-RB:exon:88452-cds;Name=CLUMA_CG003105-RB:exon:88452-cds;Parent=CLUMA_CG003105-RB
superscaffold1	maker	CDS	129754	129996	.	-	1	ID=CLUMA_CG003105-RB:exon:88453-cds;Name=CLUMA_CG003105-RB:exon:88453-cds;Parent=CLUMA_CG003105-RB
superscaffold1	maker	CDS	129569	129694	.	-	1	ID=CLUMA_CG003105-RB:exon:88454-cds;Name=CLUMA_CG003105-RB:exon:88454-cds;Parent=CLUMA_CG003105-RB
superscaffold1	maker	CDS	129356	129500	.	-	1	ID=CLUMA_CG003105-RB:exon:88455-cds;Name=CLUMA_CG003105-RB:exon:88455-cds;Parent=CLUMA_CG003105-RB
superscaffold1	maker	CDS	128652	129295	.	-	2	ID=CLUMA_CG003105-RB:exon:88456-cds;Name=CLUMA_CG003105-RB:exon:88456-cds;Parent=CLUMA_CG003105-RB
superscaffold1	maker	CDS	128516	128586	.	-	1	ID=CLUMA_CG003105-RB:exon:88457-cds;Name=CLUMA_CG003105-RB:exon:88457-cds;Parent=CLUMA_CG003105-RB
superscaffold1	maker	gene	136517	138880	.	-	.	ID=CLUMA_CG003107;Name=CLUMA_CG003107
superscaffold1	maker	mRNA	136517	138880	.	-	.	ID=CLUMA_CG003107-RA;Name=CLUMA_CG003107-RA;Parent=CLUMA_CG003107;_AED=1.00;_QI=0|0|0|0|1|1|3|0|70;_eAED=1.00
superscaffold1	maker	exon	138819	138880	.	-	.	ID=CLUMA_CG003107-RA:exon:88834;Name=CLUMA_CG003107-RA:exon:88834;Parent=CLUMA_CG003107-RA
superscaffold1	maker	exon	136672	136732	.	-	.	ID=CLUMA_CG003107-RA:exon:88833;Name=CLUMA_CG003107-RA:exon:88833;Parent=CLUMA_CG003107-RA
superscaffold1	maker	exon	136517	136606	.	-	.	ID=CLUMA_CG003107-RA:exon:88832;Name=CLUMA_CG003107-RA:exon:88832;Parent=CLUMA_CG003107-RA
superscaffold1	maker	CDS	138819	138880	.	-	0	ID=CLUMA_CG003107-RA:exon:88834-cds;Name=CLUMA_CG003107-RA:exon:88834-cds;Parent=CLUMA_CG003107-RA
superscaffold1	maker	CDS	136672	136732	.	-	2	ID=CLUMA_CG003107-RA:exon:88833-cds;Name=CLUMA_CG003107-RA:exon:88833-cds;Parent=CLUMA_CG003107-RA
superscaffold1	maker	CDS	136517	136606	.	-	0	ID=CLUMA_CG003107-RA:exon:88832-cds;Name=CLUMA_CG003107-RA:exon:88832-cds;Parent=CLUMA_CG003107-RA
superscaffold1	maker	gene	141187	141616	.	-	.	ID=CLUMA_CG003108;Name=CLUMA_CG003108
superscaffold1	maker	mRNA	141187	141616	.	-	.	ID=CLUMA_CG003108-RA;Name=CLUMA_CG003108-RA;Parent=CLUMA_CG003108;_AED=0.81;_QI=0|0|0|0.5|1|1|2|0|81;_eAED=1.00
superscaffold1	maker	exon	141583	141616	.	-	.	ID=CLUMA_CG003108-RA:exon:88830;Name=CLUMA_CG003108-RA:exon:88830;Parent=CLUMA_CG003108-RA
superscaffold1	maker	exon	141187	141398	.	-	.	ID=CLUMA_CG003108-RA:exon:88829;Name=CLUMA_CG003108-RA:exon:88829;Parent=CLUMA_CG003108-RA
superscaffold1	maker	CDS	141583	141616	.	-	0	ID=CLUMA_CG003108-RA:exon:88830-cds;Name=CLUMA_CG003108-RA:exon:88830-cds;Parent=CLUMA_CG003108-RA
superscaffold1	maker	CDS	141187	141398	.	-	1	ID=CLUMA_CG003108-RA:exon:88829-cds;Name=CLUMA_CG003108-RA:exon:88829-cds;Parent=CLUMA_CG003108-RA
superscaffold1	.	gene	141696	143495	.	+	.	ID=CLUMA_CG003109;Name=(sp)_putative_Apyrase
superscaffold1	.	mRNA	141696	143495	.	+	.	ID=CLUMA_CG003109-RA;Name=CLUMA_CG003109-RA;Parent=CLUMA_CG003109;date=Sat Mar 22 11:08:20 CET 2014
superscaffold1	.	exon	141696	141872	.	+	.	ID=CLUMA_CG003109-RA:temp16:141696-141872;Name=CLUMA_CG003109-RA:temp16:141696-141872;Parent=CLUMA_CG003109-RA
superscaffold1	.	exon	141935	143495	.	+	.	ID=CLUMA_CG003109-RA:temp16:141935-143495;Name=CLUMA_CG003109-RA:temp16:141935-143495;Parent=CLUMA_CG003109-RA
superscaffold1	.	CDS	141697	141872	.	+	0	ID=CLUMA_CG003109-RA:temp16:141696-141872-cds;Name=CLUMA_CG003109-RA:temp16:141696-141872-cds;Parent=CLUMA_CG003109-RA
superscaffold1	.	CDS	141935	143450	.	+	2	ID=CLUMA_CG003109-RA:temp16:141935-143495-cds;Name=CLUMA_CG003109-RA:temp16:141935-143495-cds;Parent=CLUMA_CG003109-RA
superscaffold1	.	gene	143683	145415	.	+	.	ID=CLUMA_CG003110;Name=(sp)_putative_Zinc_finger_protein_367
superscaffold1	.	mRNA	143683	145415	.	+	.	ID=CLUMA_CG003110-RA;Name=CLUMA_CG003110-RA;Parent=CLUMA_CG003110;date=Sat Mar 22 11:08:28 CET 2014
superscaffold1	.	exon	143683	144175	.	+	.	ID=CLUMA_CG003110-RA:temp17:143683-144175;Name=CLUMA_CG003110-RA:temp17:143683-144175;Parent=CLUMA_CG003110-RA
superscaffold1	.	exon	144241	145415	.	+	.	ID=CLUMA_CG003110-RA:temp17:144241-145415;Name=CLUMA_CG003110-RA:temp17:144241-145415;Parent=CLUMA_CG003110-RA
superscaffold1	.	CDS	143863	144175	.	+	0	ID=CLUMA_CG003110-RA:temp17:143683-144175-cds;Name=CLUMA_CG003110-RA:temp17:143683-144175-cds;Parent=CLUMA_CG003110-RA
superscaffold1	.	CDS	144241	145271	.	+	1	ID=CLUMA_CG003110-RA:temp17:144241-145415-cds;Name=CLUMA_CG003110-RA:temp17:144241-145415-cds;Parent=CLUMA_CG003110-RA
superscaffold1	.	gene	145491	149580	.	+	.	ID=CLUMA_CG003111;Name=(sp)_putative_DNA_polymerase_delta_catalytic_subunit
superscaffold1	.	mRNA	145491	149580	.	+	.	ID=CLUMA_CG003111-RA;Name=CLUMA_CG003111-RA;Parent=CLUMA_CG003111;date=Sat Mar 22 11:08:35 CET 2014
superscaffold1	.	exon	145491	145631	.	+	.	ID=CLUMA_CG003111-RA:temp18:145491-145631;Name=CLUMA_CG003111-RA:temp18:145491-145631;Parent=CLUMA_CG003111-RA
superscaffold1	.	exon	145686	145926	.	+	.	ID=CLUMA_CG003111-RA:temp18:145686-145926;Name=CLUMA_CG003111-RA:temp18:145686-145926;Parent=CLUMA_CG003111-RA
superscaffold1	.	exon	145985	149580	.	+	.	ID=CLUMA_CG003111-RA:temp18:145985-149580;Name=CLUMA_CG003111-RA:temp18:145985-149580;Parent=CLUMA_CG003111-RA
superscaffold1	.	CDS	145561	145631	.	+	0	ID=CLUMA_CG003111-RA:temp18:145491-145631-cds;Name=CLUMA_CG003111-RA:temp18:145491-145631-cds;Parent=CLUMA_CG003111-RA
superscaffold1	.	CDS	145686	145926	.	+	2	ID=CLUMA_CG003111-RA:temp18:145686-145926-cds;Name=CLUMA_CG003111-RA:temp18:145686-145926-cds;Parent=CLUMA_CG003111-RA
superscaffold1	.	CDS	145985	148960	.	+	0	ID=CLUMA_CG003111-RA:temp18:145985-149580-cds;Name=CLUMA_CG003111-RA:temp18:145985-149580-cds;Parent=CLUMA_CG003111-RA
superscaffold1	maker	gene	149021	149575	.	-	.	ID=CLUMA_CG003112;Name=(nr)_putative_conserved_hypothetical_protein_[Culex_quinquefasciatus]
superscaffold1	maker	mRNA	149021	149575	.	-	.	ID=CLUMA_CG003112-RA;Name=CLUMA_CG003112-RA;Parent=CLUMA_CG003112;_AED=0.07;_QI=0|-1|0|1|-1|1|1|0|184;_eAED=0.07
superscaffold1	maker	exon	149021	149575	.	-	.	ID=CLUMA_CG003112-RA:exon:88387;Name=CLUMA_CG003112-RA:exon:88387;Parent=CLUMA_CG003112-RA
superscaffold1	maker	CDS	149021	149575	.	-	0	ID=CLUMA_CG003112-RA:exon:88387-cds;Name=CLUMA_CG003112-RA:exon:88387-cds;Parent=CLUMA_CG003112-RA
superscaffold1	maker	gene	151539	156124	.	+	.	ID=CLUMA_CG003114;Name=(sp)_similar_to_Voltage-gated_potassium_channel_subunit_beta-1
superscaffold1	.	mRNA	151539	154727	.	+	.	ID=CLUMA_CG003114-RA;Name=CLUMA_CG003114-RA;Alias=maker-superscaffold1-augustus-gene-0.355-mRNA-1;Parent=CLUMA_CG003114;date=Sat Mar 22 11:09:04 CET 2014
superscaffold1	.	exon	151539	152019	.	+	.	ID=CLUMA_CG003114-RA:151539-152019;Name=CLUMA_CG003114-RA:151539-152019;Parent=CLUMA_CG003114-RA
superscaffold1	.	exon	152219	152286	.	+	.	ID=CLUMA_CG003114-RA:152219-152286;Name=CLUMA_CG003114-RA:152219-152286;Parent=CLUMA_CG003114-RA
superscaffold1	.	exon	152350	152731	.	+	.	ID=CLUMA_CG003114-RA:152350-152731;Name=CLUMA_CG003114-RA:152350-152731;Parent=CLUMA_CG003114-RA
superscaffold1	.	exon	153312	153439	.	+	.	ID=CLUMA_CG003114-RA:153312-153439;Name=CLUMA_CG003114-RA:153312-153439;Parent=CLUMA_CG003114-RA
superscaffold1	.	exon	153514	153567	.	+	.	ID=CLUMA_CG003114-RA:153514-153567;Name=CLUMA_CG003114-RA:153514-153567;Parent=CLUMA_CG003114-RA
superscaffold1	.	exon	153640	153926	.	+	.	ID=CLUMA_CG003114-RA:153640-153926;Name=CLUMA_CG003114-RA:153640-153926;Parent=CLUMA_CG003114-RA
superscaffold1	.	exon	153991	154176	.	+	.	ID=CLUMA_CG003114-RA:153991-154176;Name=CLUMA_CG003114-RA:153991-154176;Parent=CLUMA_CG003114-RA
superscaffold1	.	exon	154240	154354	.	+	.	ID=CLUMA_CG003114-RA:154240-154354;Name=CLUMA_CG003114-RA:154240-154354;Parent=CLUMA_CG003114-RA
superscaffold1	.	exon	154464	154727	.	+	.	ID=CLUMA_CG003114-RA:154464-154727;Name=CLUMA_CG003114-RA:154464-154727;Parent=CLUMA_CG003114-RA
superscaffold1	.	CDS	151916	152019	.	+	0	ID=CLUMA_CG003114-RA:151539-152019-cds;Name=CLUMA_CG003114-RA:151539-152019-cds;Parent=CLUMA_CG003114-RA
superscaffold1	.	CDS	152219	152286	.	+	2	ID=CLUMA_CG003114-RA:152219-152286-cds;Name=CLUMA_CG003114-RA:152219-152286-cds;Parent=CLUMA_CG003114-RA
superscaffold1	.	CDS	152350	152731	.	+	1	ID=CLUMA_CG003114-RA:152350-152731-cds;Name=CLUMA_CG003114-RA:152350-152731-cds;Parent=CLUMA_CG003114-RA
superscaffold1	.	CDS	153312	153439	.	+	2	ID=CLUMA_CG003114-RA:153312-153439-cds;Name=CLUMA_CG003114-RA:153312-153439-cds;Parent=CLUMA_CG003114-RA
superscaffold1	.	CDS	153514	153567	.	+	1	ID=CLUMA_CG003114-RA:153514-153567-cds;Name=CLUMA_CG003114-RA:153514-153567-cds;Parent=CLUMA_CG003114-RA
superscaffold1	.	CDS	153640	153926	.	+	1	ID=CLUMA_CG003114-RA:153640-153926-cds;Name=CLUMA_CG003114-RA:153640-153926-cds;Parent=CLUMA_CG003114-RA
superscaffold1	.	CDS	153991	154176	.	+	0	ID=CLUMA_CG003114-RA:153991-154176-cds;Name=CLUMA_CG003114-RA:153991-154176-cds;Parent=CLUMA_CG003114-RA
superscaffold1	.	CDS	154240	154354	.	+	0	ID=CLUMA_CG003114-RA:154240-154354-cds;Name=CLUMA_CG003114-RA:154240-154354-cds;Parent=CLUMA_CG003114-RA
superscaffold1	.	CDS	154464	154489	.	+	1	ID=CLUMA_CG003114-RA:154464-154727-cds;Name=CLUMA_CG003114-RA:154464-154727-cds;Parent=CLUMA_CG003114-RA
superscaffold1	maker	mRNA	151539	156124	.	+	.	ID=CLUMA_CG003114-RB;Name=CLUMA_CG003114-RB;Parent=CLUMA_CG003114;_AED=0.25;_QI=377|1|0.88|1|1|1|9|907|479;_eAED=0.24
superscaffold1	maker	exon	151539	152019	.	+	.	ID=CLUMA_CG003114-RB:exon:88311-1;Name=CLUMA_CG003114-RB:exon:88311-1;Parent=CLUMA_CG003114-RB
superscaffold1	maker	exon	152219	152286	.	+	.	ID=CLUMA_CG003114-RB:exon:88312-1;Name=CLUMA_CG003114-RB:exon:88312-1;Parent=CLUMA_CG003114-RB
superscaffold1	maker	exon	152350	152731	.	+	.	ID=CLUMA_CG003114-RB:exon:88313-1;Name=CLUMA_CG003114-RB:exon:88313-1;Parent=CLUMA_CG003114-RB
superscaffold1	maker	exon	153312	153439	.	+	.	ID=CLUMA_CG003114-RB:exon:88314-1;Name=CLUMA_CG003114-RB:exon:88314-1;Parent=CLUMA_CG003114-RB
superscaffold1	maker	exon	153514	153567	.	+	.	ID=CLUMA_CG003114-RB:exon:88315-1;Name=CLUMA_CG003114-RB:exon:88315-1;Parent=CLUMA_CG003114-RB
superscaffold1	maker	exon	153640	153926	.	+	.	ID=CLUMA_CG003114-RB:exon:88316-1;Name=CLUMA_CG003114-RB:exon:88316-1;Parent=CLUMA_CG003114-RB
superscaffold1	maker	exon	153991	154176	.	+	.	ID=CLUMA_CG003114-RB:exon:88317;Name=CLUMA_CG003114-RB:exon:88317;Parent=CLUMA_CG003114-RB
superscaffold1	maker	exon	154240	154354	.	+	.	ID=CLUMA_CG003114-RB:exon:88318;Name=CLUMA_CG003114-RB:exon:88318;Parent=CLUMA_CG003114-RB
superscaffold1	maker	exon	155102	156124	.	+	.	ID=CLUMA_CG003114-RB:exon:88319-1;Name=CLUMA_CG003114-RB:exon:88319-1;Parent=CLUMA_CG003114-RB
superscaffold1	maker	CDS	151916	152019	.	+	0	ID=CLUMA_CG003114-RB:exon:88311-1-cds;Name=CLUMA_CG003114-RB:exon:88311-1-cds;Parent=CLUMA_CG003114-RB
superscaffold1	maker	CDS	152219	152286	.	+	2	ID=CLUMA_CG003114-RB:exon:88312-1-cds;Name=CLUMA_CG003114-RB:exon:88312-1-cds;Parent=CLUMA_CG003114-RB
superscaffold1	maker	CDS	152350	152731	.	+	1	ID=CLUMA_CG003114-RB:exon:88313-1-cds;Name=CLUMA_CG003114-RB:exon:88313-1-cds;Parent=CLUMA_CG003114-RB
superscaffold1	maker	CDS	153312	153439	.	+	2	ID=CLUMA_CG003114-RB:exon:88314-1-cds;Name=CLUMA_CG003114-RB:exon:88314-1-cds;Parent=CLUMA_CG003114-RB
superscaffold1	maker	CDS	153514	153567	.	+	1	ID=CLUMA_CG003114-RB:exon:88315-1-cds;Name=CLUMA_CG003114-RB:exon:88315-1-cds;Parent=CLUMA_CG003114-RB
superscaffold1	maker	CDS	153640	153926	.	+	1	ID=CLUMA_CG003114-RB:exon:88316-1-cds;Name=CLUMA_CG003114-RB:exon:88316-1-cds;Parent=CLUMA_CG003114-RB
superscaffold1	maker	CDS	153991	154176	.	+	0	ID=CLUMA_CG003114-RB:exon:88317-cds;Name=CLUMA_CG003114-RB:exon:88317-cds;Parent=CLUMA_CG003114-RB
superscaffold1	maker	CDS	154240	154354	.	+	0	ID=CLUMA_CG003114-RB:exon:88318-cds;Name=CLUMA_CG003114-RB:exon:88318-cds;Parent=CLUMA_CG003114-RB
superscaffold1	maker	CDS	155102	155217	.	+	1	ID=CLUMA_CG003114-RB:exon:88319-1-cds;Name=CLUMA_CG003114-RB:exon:88319-1-cds;Parent=CLUMA_CG003114-RB
superscaffold1	maker	mRNA	151539	156124	.	+	.	ID=CLUMA_CG003114-RC;Name=CLUMA_CG003114-RC;Parent=CLUMA_CG003114;_AED=0.25;_QI=377|1|0.75|1|1|0.87|8|907|500;_eAED=0.23
superscaffold1	maker	exon	151539	152019	.	+	.	ID=CLUMA_CG003114-RC:exon:88311-2;Name=CLUMA_CG003114-RC:exon:88311-2;Parent=CLUMA_CG003114-RC
superscaffold1	maker	exon	152219	152286	.	+	.	ID=CLUMA_CG003114-RC:exon:88312-2;Name=CLUMA_CG003114-RC:exon:88312-2;Parent=CLUMA_CG003114-RC
superscaffold1	maker	exon	152350	152731	.	+	.	ID=CLUMA_CG003114-RC:exon:88313-2;Name=CLUMA_CG003114-RC:exon:88313-2;Parent=CLUMA_CG003114-RC
superscaffold1	maker	exon	153312	153439	.	+	.	ID=CLUMA_CG003114-RC:exon:88314-2;Name=CLUMA_CG003114-RC:exon:88314-2;Parent=CLUMA_CG003114-RC
superscaffold1	maker	exon	153514	153567	.	+	.	ID=CLUMA_CG003114-RC:exon:88315-2;Name=CLUMA_CG003114-RC:exon:88315-2;Parent=CLUMA_CG003114-RC
superscaffold1	maker	exon	153640	153926	.	+	.	ID=CLUMA_CG003114-RC:exon:88316-2;Name=CLUMA_CG003114-RC:exon:88316-2;Parent=CLUMA_CG003114-RC
superscaffold1	maker	exon	153991	154354	.	+	.	ID=CLUMA_CG003114-RC:exon:88320;Name=CLUMA_CG003114-RC:exon:88320;Parent=CLUMA_CG003114-RC
superscaffold1	maker	exon	155102	156124	.	+	.	ID=CLUMA_CG003114-RC:exon:88319-2;Name=CLUMA_CG003114-RC:exon:88319-2;Parent=CLUMA_CG003114-RC
superscaffold1	maker	CDS	151916	152019	.	+	0	ID=CLUMA_CG003114-RC:exon:88311-2-cds;Name=CLUMA_CG003114-RC:exon:88311-2-cds;Parent=CLUMA_CG003114-RC
superscaffold1	maker	CDS	152219	152286	.	+	2	ID=CLUMA_CG003114-RC:exon:88312-2-cds;Name=CLUMA_CG003114-RC:exon:88312-2-cds;Parent=CLUMA_CG003114-RC
superscaffold1	maker	CDS	152350	152731	.	+	1	ID=CLUMA_CG003114-RC:exon:88313-2-cds;Name=CLUMA_CG003114-RC:exon:88313-2-cds;Parent=CLUMA_CG003114-RC
superscaffold1	maker	CDS	153312	153439	.	+	2	ID=CLUMA_CG003114-RC:exon:88314-2-cds;Name=CLUMA_CG003114-RC:exon:88314-2-cds;Parent=CLUMA_CG003114-RC
superscaffold1	maker	CDS	153514	153567	.	+	1	ID=CLUMA_CG003114-RC:exon:88315-2-cds;Name=CLUMA_CG003114-RC:exon:88315-2-cds;Parent=CLUMA_CG003114-RC
superscaffold1	maker	CDS	153640	153926	.	+	1	ID=CLUMA_CG003114-RC:exon:88316-2-cds;Name=CLUMA_CG003114-RC:exon:88316-2-cds;Parent=CLUMA_CG003114-RC
superscaffold1	maker	CDS	153991	154354	.	+	0	ID=CLUMA_CG003114-RC:exon:88320-cds;Name=CLUMA_CG003114-RC:exon:88320-cds;Parent=CLUMA_CG003114-RC
superscaffold1	maker	CDS	155102	155217	.	+	1	ID=CLUMA_CG003114-RC:exon:88319-2-cds;Name=CLUMA_CG003114-RC:exon:88319-2-cds;Parent=CLUMA_CG003114-RC
superscaffold1	.	gene	182172	194144	.	+	.	ID=CLUMA_CG003119;Name=(sp)_similar_to_Protocadherin-15
superscaffold1	.	mRNA	182172	194144	.	+	.	ID=CLUMA_CG003119-RA;Name=CLUMA_CG003119-RA;Parent=CLUMA_CG003119;date=Sat Mar 22 11:12:37 CET 2014
superscaffold1	.	exon	182172	182331	.	+	.	ID=CLUMA_CG003119-RA:temp19:182172-182331;Name=CLUMA_CG003119-RA:temp19:182172-182331;Parent=CLUMA_CG003119-RA
superscaffold1	.	exon	183913	184094	.	+	.	ID=CLUMA_CG003119-RA:temp19:183913-184094;Name=CLUMA_CG003119-RA:temp19:183913-184094;Parent=CLUMA_CG003119-RA
superscaffold1	.	exon	184176	184301	.	+	.	ID=CLUMA_CG003119-RA:temp19:184176-184301;Name=CLUMA_CG003119-RA:temp19:184176-184301;Parent=CLUMA_CG003119-RA
superscaffold1	.	exon	184918	185028	.	+	.	ID=CLUMA_CG003119-RA:temp19:184918-185028;Name=CLUMA_CG003119-RA:temp19:184918-185028;Parent=CLUMA_CG003119-RA
superscaffold1	.	exon	188356	188532	.	+	.	ID=CLUMA_CG003119-RA:temp19:188356-188532;Name=CLUMA_CG003119-RA:temp19:188356-188532;Parent=CLUMA_CG003119-RA
superscaffold1	.	exon	188598	188663	.	+	.	ID=CLUMA_CG003119-RA:temp19:188598-188663;Name=CLUMA_CG003119-RA:temp19:188598-188663;Parent=CLUMA_CG003119-RA
superscaffold1	.	exon	189959	193524	.	+	.	ID=CLUMA_CG003119-RA:temp19:189959-193524;Name=CLUMA_CG003119-RA:temp19:189959-193524;Parent=CLUMA_CG003119-RA
superscaffold1	.	exon	193587	194144	.	+	.	ID=CLUMA_CG003119-RA:temp19:193587-194144;Name=CLUMA_CG003119-RA:temp19:193587-194144;Parent=CLUMA_CG003119-RA
superscaffold1	.	CDS	182172	182331	.	+	0	ID=CLUMA_CG003119-RA:temp19:182172-182331-cds;Name=CLUMA_CG003119-RA:temp19:182172-182331-cds;Parent=CLUMA_CG003119-RA
superscaffold1	.	CDS	183913	184094	.	+	1	ID=CLUMA_CG003119-RA:temp19:183913-184094-cds;Name=CLUMA_CG003119-RA:temp19:183913-184094-cds;Parent=CLUMA_CG003119-RA
superscaffold1	.	CDS	184176	184301	.	+	0	ID=CLUMA_CG003119-RA:temp19:184176-184301-cds;Name=CLUMA_CG003119-RA:temp19:184176-184301-cds;Parent=CLUMA_CG003119-RA
superscaffold1	.	CDS	184918	185028	.	+	0	ID=CLUMA_CG003119-RA:temp19:184918-185028-cds;Name=CLUMA_CG003119-RA:temp19:184918-185028-cds;Parent=CLUMA_CG003119-RA
superscaffold1	.	CDS	188356	188532	.	+	0	ID=CLUMA_CG003119-RA:temp19:188356-188532-cds;Name=CLUMA_CG003119-RA:temp19:188356-188532-cds;Parent=CLUMA_CG003119-RA
superscaffold1	.	CDS	188598	188663	.	+	0	ID=CLUMA_CG003119-RA:temp19:188598-188663-cds;Name=CLUMA_CG003119-RA:temp19:188598-188663-cds;Parent=CLUMA_CG003119-RA
superscaffold1	.	CDS	189959	193524	.	+	0	ID=CLUMA_CG003119-RA:temp19:189959-193524-cds;Name=CLUMA_CG003119-RA:temp19:189959-193524-cds;Parent=CLUMA_CG003119-RA
superscaffold1	.	CDS	193587	193749	.	+	2	ID=CLUMA_CG003119-RA:temp19:193587-194144-cds;Name=CLUMA_CG003119-RA:temp19:193587-194144-cds;Parent=CLUMA_CG003119-RA
superscaffold1	maker	gene	186756	187052	.	-	.	ID=CLUMA_CG003120;Name=CLUMA_CG003120
superscaffold1	maker	mRNA	186756	187052	.	-	.	ID=CLUMA_CG003120-RA;Name=CLUMA_CG003120-RA;Parent=CLUMA_CG003120;_AED=1.00;_QI=0|0|0|0|1|1|2|0|89;_eAED=1.00
superscaffold1	maker	exon	186942	187052	.	-	.	ID=CLUMA_CG003120-RA:exon:88754;Name=CLUMA_CG003120-RA:exon:88754;Parent=CLUMA_CG003120-RA
superscaffold1	maker	exon	186756	186914	.	-	.	ID=CLUMA_CG003120-RA:exon:88753;Name=CLUMA_CG003120-RA:exon:88753;Parent=CLUMA_CG003120-RA
superscaffold1	maker	CDS	186942	187052	.	-	0	ID=CLUMA_CG003120-RA:exon:88754-cds;Name=CLUMA_CG003120-RA:exon:88754-cds;Parent=CLUMA_CG003120-RA
superscaffold1	maker	CDS	186756	186914	.	-	0	ID=CLUMA_CG003120-RA:exon:88753-cds;Name=CLUMA_CG003120-RA:exon:88753-cds;Parent=CLUMA_CG003120-RA
superscaffold1	maker	gene	194239	194775	.	-	.	ID=CLUMA_CG003121;Name=CLUMA_CG003121
superscaffold1	maker	mRNA	194239	194775	.	-	.	ID=CLUMA_CG003121-RA;Name=CLUMA_CG003121-RA;Parent=CLUMA_CG003121;_AED=1.00;_QI=0|0|0|0|1|1|3|0|92;_eAED=1.00
superscaffold1	maker	exon	194756	194775	.	-	.	ID=CLUMA_CG003121-RA:exon:88747;Name=CLUMA_CG003121-RA:exon:88747;Parent=CLUMA_CG003121-RA
superscaffold1	maker	exon	194616	194726	.	-	.	ID=CLUMA_CG003121-RA:exon:88746;Name=CLUMA_CG003121-RA:exon:88746;Parent=CLUMA_CG003121-RA
superscaffold1	maker	exon	194239	194386	.	-	.	ID=CLUMA_CG003121-RA:exon:88745;Name=CLUMA_CG003121-RA:exon:88745;Parent=CLUMA_CG003121-RA
superscaffold1	maker	CDS	194756	194775	.	-	0	ID=CLUMA_CG003121-RA:exon:88747-cds;Name=CLUMA_CG003121-RA:exon:88747-cds;Parent=CLUMA_CG003121-RA
superscaffold1	maker	CDS	194616	194726	.	-	2	ID=CLUMA_CG003121-RA:exon:88746-cds;Name=CLUMA_CG003121-RA:exon:88746-cds;Parent=CLUMA_CG003121-RA
superscaffold1	maker	CDS	194239	194386	.	-	2	ID=CLUMA_CG003121-RA:exon:88745-cds;Name=CLUMA_CG003121-RA:exon:88745-cds;Parent=CLUMA_CG003121-RA
superscaffold1	maker	gene	194718	196555	.	+	.	ID=CLUMA_CG003122;Name=(sp)_similar_to_SET_and_MYND_domain-containing_protein_4
superscaffold1	maker	mRNA	194718	196555	.	+	.	ID=CLUMA_CG003122-RA;Name=CLUMA_CG003122-RA;Parent=CLUMA_CG003122;_AED=0.09;_QI=0|0.5|0.33|1|1|1|3|0|487;_eAED=0.11;date=Sat Mar 22 11:15:35 CET 2014
superscaffold1	maker	exon	194718	195473	.	+	.	ID=CLUMA_CG003122-RA:194718-195473;Name=CLUMA_CG003122-RA:194718-195473;Parent=CLUMA_CG003122-RA
superscaffold1	maker	exon	195541	196165	.	+	.	ID=CLUMA_CG003122-RA:exon:88216;Name=CLUMA_CG003122-RA:exon:88216;Parent=CLUMA_CG003122-RA
superscaffold1	maker	exon	196225	196555	.	+	.	ID=CLUMA_CG003122-RA:exon:88217;Name=CLUMA_CG003122-RA:exon:88217;Parent=CLUMA_CG003122-RA
superscaffold1	maker	CDS	194873	195473	.	+	0	ID=CLUMA_CG003122-RA:194718-195473-cds;Name=CLUMA_CG003122-RA:194718-195473-cds;Parent=CLUMA_CG003122-RA
superscaffold1	maker	CDS	195541	196165	.	+	1	ID=CLUMA_CG003122-RA:exon:88216-cds;Name=CLUMA_CG003122-RA:exon:88216-cds;Parent=CLUMA_CG003122-RA
superscaffold1	maker	CDS	196225	196555	.	+	2	ID=CLUMA_CG003122-RA:exon:88217-cds;Name=CLUMA_CG003122-RA:exon:88217-cds;Parent=CLUMA_CG003122-RA
superscaffold1	.	gene	196157	198843	.	-	.	ID=CLUMA_CG003123;Name=(nr)_similar_to_GG20247_[Drosophila_erecta]
superscaffold1	.	mRNA	196157	198843	.	-	.	ID=CLUMA_CG003123-RA;Name=CLUMA_CG003123-RA;Parent=CLUMA_CG003123;date=Sat Mar 22 11:14:47 CET 2014
superscaffold1	.	exon	198685	198843	.	-	.	ID=CLUMA_CG003123-RA:temp20:198843-198685;Name=CLUMA_CG003123-RA:temp20:198843-198685;Parent=CLUMA_CG003123-RA
superscaffold1	.	exon	197043	198275	.	-	.	ID=CLUMA_CG003123-RA:temp20:198275-197043;Name=CLUMA_CG003123-RA:temp20:198275-197043;Parent=CLUMA_CG003123-RA
superscaffold1	.	exon	196157	196982	.	-	.	ID=CLUMA_CG003123-RA:temp20:196982-196157;Name=CLUMA_CG003123-RA:temp20:196982-196157;Parent=CLUMA_CG003123-RA
superscaffold1	.	CDS	197043	198262	.	-	0	ID=CLUMA_CG003123-RA:temp20:198275-197043-cds;Name=CLUMA_CG003123-RA:temp20:198275-197043-cds;Parent=CLUMA_CG003123-RA
superscaffold1	.	CDS	196631	196982	.	-	2	ID=CLUMA_CG003123-RA:temp20:196982-196157-cds;Name=CLUMA_CG003123-RA:temp20:196982-196157-cds;Parent=CLUMA_CG003123-RA
superscaffold1	maker	gene	199414	204402	.	+	.	ID=CLUMA_CG003124;Name=(sp)_putative_Yemanuclein-alpha
superscaffold1	.	mRNA	199493	204402	.	+	.	ID=CLUMA_CG003124-RA;Name=CLUMA_CG003124-RA;Parent=CLUMA_CG003124;date=Sat Mar 22 11:16:41 CET 2014
superscaffold1	.	exon	199493	199868	.	+	.	ID=CLUMA_CG003124-RA:199493-199868;Name=CLUMA_CG003124-RA:199493-199868;Parent=CLUMA_CG003124-RA
superscaffold1	.	exon	200152	200259	.	+	.	ID=CLUMA_CG003124-RA:200152-200259;Name=CLUMA_CG003124-RA:200152-200259;Parent=CLUMA_CG003124-RA
superscaffold1	.	exon	200433	200531	.	+	.	ID=CLUMA_CG003124-RA:200433-200531;Name=CLUMA_CG003124-RA:200433-200531;Parent=CLUMA_CG003124-RA
superscaffold1	.	exon	200596	202452	.	+	.	ID=CLUMA_CG003124-RA:200596-202452;Name=CLUMA_CG003124-RA:200596-202452;Parent=CLUMA_CG003124-RA
superscaffold1	.	exon	202703	202793	.	+	.	ID=CLUMA_CG003124-RA:202703-202793;Name=CLUMA_CG003124-RA:202703-202793;Parent=CLUMA_CG003124-RA
superscaffold1	.	exon	204056	204402	.	+	.	ID=CLUMA_CG003124-RA:204056-204402;Name=CLUMA_CG003124-RA:204056-204402;Parent=CLUMA_CG003124-RA
superscaffold1	.	CDS	199674	199868	.	+	0	ID=CLUMA_CG003124-RA:199493-199868-cds;Name=CLUMA_CG003124-RA:199493-199868-cds;Parent=CLUMA_CG003124-RA
superscaffold1	.	CDS	200152	200259	.	+	0	ID=CLUMA_CG003124-RA:200152-200259-cds;Name=CLUMA_CG003124-RA:200152-200259-cds;Parent=CLUMA_CG003124-RA
superscaffold1	.	CDS	200433	200531	.	+	0	ID=CLUMA_CG003124-RA:200433-200531-cds;Name=CLUMA_CG003124-RA:200433-200531-cds;Parent=CLUMA_CG003124-RA
superscaffold1	.	CDS	200596	202452	.	+	0	ID=CLUMA_CG003124-RA:200596-202452-cds;Name=CLUMA_CG003124-RA:200596-202452-cds;Parent=CLUMA_CG003124-RA
superscaffold1	.	CDS	202703	202793	.	+	0	ID=CLUMA_CG003124-RA:202703-202793-cds;Name=CLUMA_CG003124-RA:202703-202793-cds;Parent=CLUMA_CG003124-RA
superscaffold1	.	CDS	204056	204060	.	+	1	ID=CLUMA_CG003124-RA:204056-204402-cds;Name=CLUMA_CG003124-RA:204056-204402-cds;Parent=CLUMA_CG003124-RA
superscaffold1	maker	mRNA	199414	203588	.	+	.	ID=CLUMA_CG003124-RB;Name=CLUMA_CG003124-RB;Parent=CLUMA_CG003124;_AED=0.09;_QI=260|1|0.71|1|1|1|7|112|949;_eAED=0.09
superscaffold1	maker	exon	199414	199868	.	+	.	ID=CLUMA_CG003124-RB:exon:88204;Name=CLUMA_CG003124-RB:exon:88204;Parent=CLUMA_CG003124-RB
superscaffold1	maker	exon	200152	200259	.	+	.	ID=CLUMA_CG003124-RB:exon:88205;Name=CLUMA_CG003124-RB:exon:88205;Parent=CLUMA_CG003124-RB
superscaffold1	maker	exon	200433	200531	.	+	.	ID=CLUMA_CG003124-RB:exon:88206;Name=CLUMA_CG003124-RB:exon:88206;Parent=CLUMA_CG003124-RB
superscaffold1	maker	exon	200596	202584	.	+	.	ID=CLUMA_CG003124-RB:exon:88207;Name=CLUMA_CG003124-RB:exon:88207;Parent=CLUMA_CG003124-RB
superscaffold1	maker	exon	202703	202793	.	+	.	ID=CLUMA_CG003124-RB:exon:88208;Name=CLUMA_CG003124-RB:exon:88208;Parent=CLUMA_CG003124-RB
superscaffold1	maker	exon	202974	203136	.	+	.	ID=CLUMA_CG003124-RB:exon:88209;Name=CLUMA_CG003124-RB:exon:88209;Parent=CLUMA_CG003124-RB
superscaffold1	maker	exon	203272	203588	.	+	.	ID=CLUMA_CG003124-RB:exon:88210;Name=CLUMA_CG003124-RB:exon:88210;Parent=CLUMA_CG003124-RB
superscaffold1	maker	CDS	199674	199868	.	+	0	ID=CLUMA_CG003124-RB:exon:88204-cds;Name=CLUMA_CG003124-RB:exon:88204-cds;Parent=CLUMA_CG003124-RB
superscaffold1	maker	CDS	200152	200259	.	+	0	ID=CLUMA_CG003124-RB:exon:88205-cds;Name=CLUMA_CG003124-RB:exon:88205-cds;Parent=CLUMA_CG003124-RB
superscaffold1	maker	CDS	200433	200531	.	+	0	ID=CLUMA_CG003124-RB:exon:88206-cds;Name=CLUMA_CG003124-RB:exon:88206-cds;Parent=CLUMA_CG003124-RB
superscaffold1	maker	CDS	200596	202584	.	+	0	ID=CLUMA_CG003124-RB:exon:88207-cds;Name=CLUMA_CG003124-RB:exon:88207-cds;Parent=CLUMA_CG003124-RB
superscaffold1	maker	CDS	202703	202793	.	+	0	ID=CLUMA_CG003124-RB:exon:88208-cds;Name=CLUMA_CG003124-RB:exon:88208-cds;Parent=CLUMA_CG003124-RB
superscaffold1	maker	CDS	202974	203136	.	+	1	ID=CLUMA_CG003124-RB:exon:88209-cds;Name=CLUMA_CG003124-RB:exon:88209-cds;Parent=CLUMA_CG003124-RB
superscaffold1	maker	CDS	203272	203476	.	+	2	ID=CLUMA_CG003124-RB:exon:88210-cds;Name=CLUMA_CG003124-RB:exon:88210-cds;Parent=CLUMA_CG003124-RB
superscaffold1	maker	gene	205429	205951	.	-	.	ID=CLUMA_CG003125;Name=CLUMA_CG003125
superscaffold1	maker	mRNA	205429	205951	.	-	.	ID=CLUMA_CG003125-RA;Name=CLUMA_CG003125-RA;Parent=CLUMA_CG003125;_AED=0.45;_QI=0|0|0|0.5|1|1|2|0|71;_eAED=1.00
superscaffold1	maker	exon	205897	205951	.	-	.	ID=CLUMA_CG003125-RA:exon:88687;Name=CLUMA_CG003125-RA:exon:88687;Parent=CLUMA_CG003125-RA
superscaffold1	maker	exon	205429	205589	.	-	.	ID=CLUMA_CG003125-RA:exon:88686;Name=CLUMA_CG003125-RA:exon:88686;Parent=CLUMA_CG003125-RA
superscaffold1	maker	CDS	205897	205951	.	-	0	ID=CLUMA_CG003125-RA:exon:88687-cds;Name=CLUMA_CG003125-RA:exon:88687-cds;Parent=CLUMA_CG003125-RA
superscaffold1	maker	CDS	205429	205589	.	-	1	ID=CLUMA_CG003125-RA:exon:88686-cds;Name=CLUMA_CG003125-RA:exon:88686-cds;Parent=CLUMA_CG003125-RA
superscaffold1	maker	gene	206873	209708	.	-	.	ID=CLUMA_CG003127;Name=(sp)_putative_SEC23-interacting_protein
superscaffold1	maker	mRNA	206873	209708	.	-	.	ID=CLUMA_CG003127-RA;Name=CLUMA_CG003127-RA;Parent=CLUMA_CG003127;_AED=0.01;_QI=337|1|1|1|0.5|0.33|3|410|642;_eAED=0.01
superscaffold1	maker	exon	209388	209708	.	-	.	ID=CLUMA_CG003127-RA:exon:88364;Name=CLUMA_CG003127-RA:exon:88364;Parent=CLUMA_CG003127-RA
superscaffold1	maker	exon	208409	209303	.	-	.	ID=CLUMA_CG003127-RA:exon:88365;Name=CLUMA_CG003127-RA:exon:88365;Parent=CLUMA_CG003127-RA
superscaffold1	maker	exon	206873	208332	.	-	.	ID=CLUMA_CG003127-RA:exon:88366;Name=CLUMA_CG003127-RA:exon:88366;Parent=CLUMA_CG003127-RA
superscaffold1	maker	CDS	208409	209287	.	-	0	ID=CLUMA_CG003127-RA:exon:88365-cds;Name=CLUMA_CG003127-RA:exon:88365-cds;Parent=CLUMA_CG003127-RA
superscaffold1	maker	CDS	207283	208332	.	-	0	ID=CLUMA_CG003127-RA:exon:88366-cds;Name=CLUMA_CG003127-RA:exon:88366-cds;Parent=CLUMA_CG003127-RA
superscaffold1	maker	gene	209995	212588	.	+	.	ID=CLUMA_CG003128;Name=(sp)_similar_to_Spermatogenesis-associated_protein_5-like_protein_1
superscaffold1	maker	mRNA	209995	212588	.	+	.	ID=CLUMA_CG003128-RA;Name=CLUMA_CG003128-RA;Parent=CLUMA_CG003128;_AED=0.13;_QI=0|-1|0|1|-1|1|1|0|730;_eAED=1.00;date=Sat Mar 22 11:20:17 CET 2014
superscaffold1	maker	exon	209995	212350	.	+	.	ID=CLUMA_CG003128-RA:209995-212350;Name=CLUMA_CG003128-RA:209995-212350;Parent=CLUMA_CG003128-RA
superscaffold1	.	exon	212430	212588	.	+	.	ID=CLUMA_CG003128-RA:212430-212588;Name=CLUMA_CG003128-RA:212430-212588;Parent=CLUMA_CG003128-RA
superscaffold1	maker	CDS	209995	212187	.	+	0	ID=CLUMA_CG003128-RA:209995-212350-cds;Name=CLUMA_CG003128-RA:209995-212350-cds;Parent=CLUMA_CG003128-RA
superscaffold1	maker	gene	214054	219080	.	+	.	ID=CLUMA_CG003130;Name=CLUMA_CG003130
superscaffold1	maker	mRNA	214054	219080	.	+	.	ID=CLUMA_CG003130-RA;Name=CLUMA_CG003130-RA;Parent=CLUMA_CG003130;_AED=0.22;_QI=56|0.4|0.33|1|0.4|0.33|6|1101|224;_eAED=0.22
superscaffold1	maker	exon	214054	214155	.	+	.	ID=CLUMA_CG003130-RA:exon:88324-1;Name=CLUMA_CG003130-RA:exon:88324-1;Parent=CLUMA_CG003130-RA
superscaffold1	maker	exon	214208	214378	.	+	.	ID=CLUMA_CG003130-RA:exon:88325-1;Name=CLUMA_CG003130-RA:exon:88325-1;Parent=CLUMA_CG003130-RA
superscaffold1	maker	exon	215300	215434	.	+	.	ID=CLUMA_CG003130-RA:exon:88326-1;Name=CLUMA_CG003130-RA:exon:88326-1;Parent=CLUMA_CG003130-RA
superscaffold1	maker	exon	216708	216806	.	+	.	ID=CLUMA_CG003130-RA:exon:88327-1;Name=CLUMA_CG003130-RA:exon:88327-1;Parent=CLUMA_CG003130-RA
superscaffold1	maker	exon	217702	217761	.	+	.	ID=CLUMA_CG003130-RA:exon:88328;Name=CLUMA_CG003130-RA:exon:88328;Parent=CLUMA_CG003130-RA
superscaffold1	maker	exon	217816	219080	.	+	.	ID=CLUMA_CG003130-RA:exon:88329-1;Name=CLUMA_CG003130-RA:exon:88329-1;Parent=CLUMA_CG003130-RA
superscaffold1	maker	CDS	214110	214155	.	+	0	ID=CLUMA_CG003130-RA:exon:88324-1-cds;Name=CLUMA_CG003130-RA:exon:88324-1-cds;Parent=CLUMA_CG003130-RA
superscaffold1	maker	CDS	214208	214378	.	+	1	ID=CLUMA_CG003130-RA:exon:88325-1-cds;Name=CLUMA_CG003130-RA:exon:88325-1-cds;Parent=CLUMA_CG003130-RA
superscaffold1	maker	CDS	215300	215434	.	+	1	ID=CLUMA_CG003130-RA:exon:88326-1-cds;Name=CLUMA_CG003130-RA:exon:88326-1-cds;Parent=CLUMA_CG003130-RA
superscaffold1	maker	CDS	216708	216806	.	+	1	ID=CLUMA_CG003130-RA:exon:88327-1-cds;Name=CLUMA_CG003130-RA:exon:88327-1-cds;Parent=CLUMA_CG003130-RA
superscaffold1	maker	CDS	217702	217761	.	+	1	ID=CLUMA_CG003130-RA:exon:88328-cds;Name=CLUMA_CG003130-RA:exon:88328-cds;Parent=CLUMA_CG003130-RA
superscaffold1	maker	CDS	217816	217979	.	+	1	ID=CLUMA_CG003130-RA:exon:88329-1-cds;Name=CLUMA_CG003130-RA:exon:88329-1-cds;Parent=CLUMA_CG003130-RA
superscaffold1	maker	mRNA	214054	219080	.	+	.	ID=CLUMA_CG003130-RB;Name=CLUMA_CG003130-RB;Parent=CLUMA_CG003130;_AED=0.23;_QI=56|0.5|0.4|1|0.25|0.4|5|1101|204;_eAED=0.23
superscaffold1	maker	exon	214054	214155	.	+	.	ID=CLUMA_CG003130-RB:exon:88324-2;Name=CLUMA_CG003130-RB:exon:88324-2;Parent=CLUMA_CG003130-RB
superscaffold1	maker	exon	214208	214378	.	+	.	ID=CLUMA_CG003130-RB:exon:88325-2;Name=CLUMA_CG003130-RB:exon:88325-2;Parent=CLUMA_CG003130-RB
superscaffold1	maker	exon	215300	215434	.	+	.	ID=CLUMA_CG003130-RB:exon:88326-2;Name=CLUMA_CG003130-RB:exon:88326-2;Parent=CLUMA_CG003130-RB
superscaffold1	maker	exon	216708	216806	.	+	.	ID=CLUMA_CG003130-RB:exon:88327-2;Name=CLUMA_CG003130-RB:exon:88327-2;Parent=CLUMA_CG003130-RB
superscaffold1	maker	exon	217816	219080	.	+	.	ID=CLUMA_CG003130-RB:exon:88329-2;Name=CLUMA_CG003130-RB:exon:88329-2;Parent=CLUMA_CG003130-RB
superscaffold1	maker	CDS	214110	214155	.	+	0	ID=CLUMA_CG003130-RB:exon:88324-2-cds;Name=CLUMA_CG003130-RB:exon:88324-2-cds;Parent=CLUMA_CG003130-RB
superscaffold1	maker	CDS	214208	214378	.	+	1	ID=CLUMA_CG003130-RB:exon:88325-2-cds;Name=CLUMA_CG003130-RB:exon:88325-2-cds;Parent=CLUMA_CG003130-RB
superscaffold1	maker	CDS	215300	215434	.	+	1	ID=CLUMA_CG003130-RB:exon:88326-2-cds;Name=CLUMA_CG003130-RB:exon:88326-2-cds;Parent=CLUMA_CG003130-RB
superscaffold1	maker	CDS	216708	216806	.	+	1	ID=CLUMA_CG003130-RB:exon:88327-2-cds;Name=CLUMA_CG003130-RB:exon:88327-2-cds;Parent=CLUMA_CG003130-RB
superscaffold1	maker	CDS	217816	217979	.	+	1	ID=CLUMA_CG003130-RB:exon:88329-2-cds;Name=CLUMA_CG003130-RB:exon:88329-2-cds;Parent=CLUMA_CG003130-RB
superscaffold1	maker	gene	214203	215242	.	-	.	ID=CLUMA_CG003131;Name=CLUMA_CG003131
superscaffold1	maker	mRNA	214203	215242	.	-	.	ID=CLUMA_CG003131-RA;Name=CLUMA_CG003131-RA;Parent=CLUMA_CG003131;_AED=1.00;_QI=0|0|0|0|1|1|2|0|115;_eAED=1.00
superscaffold1	maker	exon	215077	215242	.	-	.	ID=CLUMA_CG003131-RA:exon:88733;Name=CLUMA_CG003131-RA:exon:88733;Parent=CLUMA_CG003131-RA
superscaffold1	maker	exon	214203	214384	.	-	.	ID=CLUMA_CG003131-RA:exon:88732;Name=CLUMA_CG003131-RA:exon:88732;Parent=CLUMA_CG003131-RA
superscaffold1	maker	CDS	215077	215242	.	-	0	ID=CLUMA_CG003131-RA:exon:88733-cds;Name=CLUMA_CG003131-RA:exon:88733-cds;Parent=CLUMA_CG003131-RA
superscaffold1	maker	CDS	214203	214384	.	-	1	ID=CLUMA_CG003131-RA:exon:88732-cds;Name=CLUMA_CG003131-RA:exon:88732-cds;Parent=CLUMA_CG003131-RA
superscaffold1	.	gene	225353	227442	.	-	.	ID=CLUMA_CG003134;Name=(sp)_putative_Solute_carrier_family_25_member_44
superscaffold1	.	mRNA	225353	227442	.	-	.	ID=CLUMA_CG003134-RA;Name=CLUMA_CG003134-RA;Parent=CLUMA_CG003134;date=Sat Mar 22 11:21:47 CET 2014
superscaffold1	.	exon	226856	227442	.	-	.	ID=CLUMA_CG003134-RA:temp23:227442-226856;Name=CLUMA_CG003134-RA:temp23:227442-226856;Parent=CLUMA_CG003134-RA
superscaffold1	.	exon	226219	226783	.	-	.	ID=CLUMA_CG003134-RA:temp23:226783-226219;Name=CLUMA_CG003134-RA:temp23:226783-226219;Parent=CLUMA_CG003134-RA
superscaffold1	.	exon	225353	226157	.	-	.	ID=CLUMA_CG003134-RA:temp23:226157-225353;Name=CLUMA_CG003134-RA:temp23:226157-225353;Parent=CLUMA_CG003134-RA
superscaffold1	.	CDS	226856	226912	.	-	0	ID=CLUMA_CG003134-RA:temp23:227442-226856-cds;Name=CLUMA_CG003134-RA:temp23:227442-226856-cds;Parent=CLUMA_CG003134-RA
superscaffold1	.	CDS	226219	226783	.	-	0	ID=CLUMA_CG003134-RA:temp23:226783-226219-cds;Name=CLUMA_CG003134-RA:temp23:226783-226219-cds;Parent=CLUMA_CG003134-RA
superscaffold1	.	CDS	225838	226157	.	-	1	ID=CLUMA_CG003134-RA:temp23:226157-225353-cds;Name=CLUMA_CG003134-RA:temp23:226157-225353-cds;Parent=CLUMA_CG003134-RA
superscaffold1	.	gene	227569	230196	.	-	.	ID=CLUMA_CG003135;Name=(sp)_similar_to_Esterase_FE4
superscaffold1	.	mRNA	227569	230196	.	-	.	ID=CLUMA_CG003135-RA;Name=CLUMA_CG003135-RA;Parent=CLUMA_CG003135;date=Sat Mar 22 11:22:00 CET 2014
superscaffold1	.	exon	229830	230196	.	-	.	ID=CLUMA_CG003135-RA:temp24:230196-229830;Name=CLUMA_CG003135-RA:temp24:230196-229830;Parent=CLUMA_CG003135-RA
superscaffold1	.	exon	229472	229769	.	-	.	ID=CLUMA_CG003135-RA:temp24:229769-229472;Name=CLUMA_CG003135-RA:temp24:229769-229472;Parent=CLUMA_CG003135-RA
superscaffold1	.	exon	229161	229411	.	-	.	ID=CLUMA_CG003135-RA:temp24:229411-229161;Name=CLUMA_CG003135-RA:temp24:229411-229161;Parent=CLUMA_CG003135-RA
superscaffold1	.	exon	228935	229091	.	-	.	ID=CLUMA_CG003135-RA:temp24:229091-228935;Name=CLUMA_CG003135-RA:temp24:229091-228935;Parent=CLUMA_CG003135-RA
superscaffold1	.	exon	228660	228841	.	-	.	ID=CLUMA_CG003135-RA:temp24:228841-228660;Name=CLUMA_CG003135-RA:temp24:228841-228660;Parent=CLUMA_CG003135-RA
superscaffold1	.	exon	228305	228600	.	-	.	ID=CLUMA_CG003135-RA:temp24:228600-228305;Name=CLUMA_CG003135-RA:temp24:228600-228305;Parent=CLUMA_CG003135-RA
superscaffold1	.	exon	227569	228001	.	-	.	ID=CLUMA_CG003135-RA:temp24:228001-227569;Name=CLUMA_CG003135-RA:temp24:228001-227569;Parent=CLUMA_CG003135-RA
superscaffold1	.	CDS	229830	230174	.	-	0	ID=CLUMA_CG003135-RA:temp24:230196-229830-cds;Name=CLUMA_CG003135-RA:temp24:230196-229830-cds;Parent=CLUMA_CG003135-RA
superscaffold1	.	CDS	229472	229769	.	-	0	ID=CLUMA_CG003135-RA:temp24:229769-229472-cds;Name=CLUMA_CG003135-RA:temp24:229769-229472-cds;Parent=CLUMA_CG003135-RA
superscaffold1	.	CDS	229161	229411	.	-	1	ID=CLUMA_CG003135-RA:temp24:229411-229161-cds;Name=CLUMA_CG003135-RA:temp24:229411-229161-cds;Parent=CLUMA_CG003135-RA
superscaffold1	.	CDS	228935	229091	.	-	0	ID=CLUMA_CG003135-RA:temp24:229091-228935-cds;Name=CLUMA_CG003135-RA:temp24:229091-228935-cds;Parent=CLUMA_CG003135-RA
superscaffold1	.	CDS	228660	228841	.	-	1	ID=CLUMA_CG003135-RA:temp24:228841-228660-cds;Name=CLUMA_CG003135-RA:temp24:228841-228660-cds;Parent=CLUMA_CG003135-RA
superscaffold1	.	CDS	228305	228600	.	-	0	ID=CLUMA_CG003135-RA:temp24:228600-228305-cds;Name=CLUMA_CG003135-RA:temp24:228600-228305-cds;Parent=CLUMA_CG003135-RA
superscaffold1	.	CDS	227770	228001	.	-	2	ID=CLUMA_CG003135-RA:temp24:228001-227569-cds;Name=CLUMA_CG003135-RA:temp24:228001-227569-cds;Parent=CLUMA_CG003135-RA
superscaffold1	maker	gene	231693	232716	.	-	.	ID=CLUMA_CG003136;Name=(sp)_putative_Chymotrypsin-2
superscaffold1	maker	mRNA	231693	232716	.	-	.	ID=CLUMA_CG003136-RA;Name=CLUMA_CG003136-RA;Parent=CLUMA_CG003136;_AED=0.12;_QI=0|-1|0|1|-1|1|1|0|259;_eAED=0.12;date=Sat Mar 22 11:23:21 CET 2014
superscaffold1	maker	exon	231693	232716	.	-	.	ID=CLUMA_CG003136-RA:232716-231693;Name=CLUMA_CG003136-RA:232716-231693;Parent=CLUMA_CG003136-RA
superscaffold1	maker	CDS	231918	232697	.	-	0	ID=CLUMA_CG003136-RA:232716-231693-cds;Name=CLUMA_CG003136-RA:232716-231693-cds;Parent=CLUMA_CG003136-RA
superscaffold1	maker	gene	241321	247120	.	+	.	ID=CLUMA_CG003140;Name=(nr)_putative_conserved_hypothetical_protein_[Culex_quinquefasciatus]
superscaffold1	maker	mRNA	241321	247120	.	+	.	ID=CLUMA_CG003140-RA;Name=CLUMA_CG003140-RA;Parent=CLUMA_CG003140;_AED=0.16;_QI=22|1|1|1|0.83|0.85|7|153|415;_eAED=0.16;date=Sat Mar 22 11:24:42 CET 2014
superscaffold1	maker	exon	241321	241533	.	+	.	ID=CLUMA_CG003140-RA:exon:88261;Name=CLUMA_CG003140-RA:exon:88261;Parent=CLUMA_CG003140-RA
superscaffold1	maker	exon	242916	243021	.	+	.	ID=CLUMA_CG003140-RA:exon:88262;Name=CLUMA_CG003140-RA:exon:88262;Parent=CLUMA_CG003140-RA
superscaffold1	maker	exon	243126	243292	.	+	.	ID=CLUMA_CG003140-RA:exon:88263;Name=CLUMA_CG003140-RA:exon:88263;Parent=CLUMA_CG003140-RA
superscaffold1	maker	exon	244452	244592	.	+	.	ID=CLUMA_CG003140-RA:exon:88264;Name=CLUMA_CG003140-RA:exon:88264;Parent=CLUMA_CG003140-RA
superscaffold1	maker	exon	244657	244843	.	+	.	ID=CLUMA_CG003140-RA:exon:88265;Name=CLUMA_CG003140-RA:exon:88265;Parent=CLUMA_CG003140-RA
superscaffold1	maker	exon	245723	245824	.	+	.	ID=CLUMA_CG003140-RA:exon:88266;Name=CLUMA_CG003140-RA:exon:88266;Parent=CLUMA_CG003140-RA
superscaffold1	maker	exon	245939	247120	.	+	.	ID=CLUMA_CG003140-RA:245939-247120;Name=CLUMA_CG003140-RA:245939-247120;Parent=CLUMA_CG003140-RA
superscaffold1	maker	CDS	241343	241533	.	+	0	ID=CLUMA_CG003140-RA:exon:88261-cds;Name=CLUMA_CG003140-RA:exon:88261-cds;Parent=CLUMA_CG003140-RA
superscaffold1	maker	CDS	242916	243021	.	+	2	ID=CLUMA_CG003140-RA:exon:88262-cds;Name=CLUMA_CG003140-RA:exon:88262-cds;Parent=CLUMA_CG003140-RA
superscaffold1	maker	CDS	243126	243292	.	+	0	ID=CLUMA_CG003140-RA:exon:88263-cds;Name=CLUMA_CG003140-RA:exon:88263-cds;Parent=CLUMA_CG003140-RA
superscaffold1	maker	CDS	244452	244592	.	+	2	ID=CLUMA_CG003140-RA:exon:88264-cds;Name=CLUMA_CG003140-RA:exon:88264-cds;Parent=CLUMA_CG003140-RA
superscaffold1	maker	CDS	244657	244843	.	+	2	ID=CLUMA_CG003140-RA:exon:88265-cds;Name=CLUMA_CG003140-RA:exon:88265-cds;Parent=CLUMA_CG003140-RA
superscaffold1	maker	CDS	245723	245824	.	+	0	ID=CLUMA_CG003140-RA:exon:88266-cds;Name=CLUMA_CG003140-RA:exon:88266-cds;Parent=CLUMA_CG003140-RA
superscaffold1	maker	CDS	245939	246292	.	+	0	ID=CLUMA_CG003140-RA:245939-247120-cds;Name=CLUMA_CG003140-RA:245939-247120-cds;Parent=CLUMA_CG003140-RA
superscaffold1	maker	gene	256000	258194	.	+	.	ID=CLUMA_CG003146;Name=(sp)_putative_Pro-resilin
superscaffold1	.	mRNA	256000	258192	.	+	.	ID=CLUMA_CG003146-RA;Name=CLUMA_CG003146-RA;Parent=CLUMA_CG003146;date=Sat Mar 22 11:26:54 CET 2014
superscaffold1	.	exon	256000	256171	.	+	.	ID=CLUMA_CG003146-RA:256000-256171;Name=CLUMA_CG003146-RA:256000-256171;Parent=CLUMA_CG003146-RA
superscaffold1	.	exon	256702	256830	.	+	.	ID=CLUMA_CG003146-RA:256702-256830;Name=CLUMA_CG003146-RA:256702-256830;Parent=CLUMA_CG003146-RA
superscaffold1	.	exon	256891	256989	.	+	.	ID=CLUMA_CG003146-RA:256891-256989;Name=CLUMA_CG003146-RA:256891-256989;Parent=CLUMA_CG003146-RA
superscaffold1	.	exon	257081	257533	.	+	.	ID=CLUMA_CG003146-RA:257081-257533-2;Name=CLUMA_CG003146-RA:257081-257533-2;Parent=CLUMA_CG003146-RA
superscaffold1	.	exon	257603	258192	.	+	.	ID=CLUMA_CG003146-RA:257603-258192;Name=CLUMA_CG003146-RA:257603-258192;Parent=CLUMA_CG003146-RA
superscaffold1	.	CDS	256163	256171	.	+	0	ID=CLUMA_CG003146-RA:256000-256171-cds;Name=CLUMA_CG003146-RA:256000-256171-cds;Parent=CLUMA_CG003146-RA
superscaffold1	.	CDS	256702	256830	.	+	0	ID=CLUMA_CG003146-RA:256702-256830-cds;Name=CLUMA_CG003146-RA:256702-256830-cds;Parent=CLUMA_CG003146-RA
superscaffold1	.	CDS	256891	256989	.	+	0	ID=CLUMA_CG003146-RA:256891-256989-cds;Name=CLUMA_CG003146-RA:256891-256989-cds;Parent=CLUMA_CG003146-RA
superscaffold1	.	CDS	257081	257533	.	+	0	ID=CLUMA_CG003146-RA:257081-257533-2-cds;Name=CLUMA_CG003146-RA:257081-257533-2-cds;Parent=CLUMA_CG003146-RA
superscaffold1	.	CDS	257603	257734	.	+	0	ID=CLUMA_CG003146-RA:257603-258192-cds;Name=CLUMA_CG003146-RA:257603-258192-cds;Parent=CLUMA_CG003146-RA
superscaffold1	.	mRNA	256000	258194	.	+	.	ID=CLUMA_CG003146-RB;Name=CLUMA_CG003146-RB;Parent=CLUMA_CG003146;date=Sat Mar 22 11:26:38 CET 2014
superscaffold1	.	exon	256000	256171	.	+	.	ID=CLUMA_CG003146-RB:256000-256171-2;Name=CLUMA_CG003146-RB:256000-256171-2;Parent=CLUMA_CG003146-RB
superscaffold1	.	exon	256702	256830	.	+	.	ID=CLUMA_CG003146-RB:256702-256830-2;Name=CLUMA_CG003146-RB:256702-256830-2;Parent=CLUMA_CG003146-RB
superscaffold1	.	exon	256891	256989	.	+	.	ID=CLUMA_CG003146-RB:256891-256989-2;Name=CLUMA_CG003146-RB:256891-256989-2;Parent=CLUMA_CG003146-RB
superscaffold1	.	exon	257054	257533	.	+	.	ID=CLUMA_CG003146-RB:257054-257533;Name=CLUMA_CG003146-RB:257054-257533;Parent=CLUMA_CG003146-RB
superscaffold1	.	exon	257603	258194	.	+	.	ID=CLUMA_CG003146-RB:257603-258194;Name=CLUMA_CG003146-RB:257603-258194;Parent=CLUMA_CG003146-RB
superscaffold1	.	CDS	256163	256171	.	+	0	ID=CLUMA_CG003146-RB:256000-256171-2-cds;Name=CLUMA_CG003146-RB:256000-256171-2-cds;Parent=CLUMA_CG003146-RB
superscaffold1	.	CDS	256702	256830	.	+	0	ID=CLUMA_CG003146-RB:256702-256830-2-cds;Name=CLUMA_CG003146-RB:256702-256830-2-cds;Parent=CLUMA_CG003146-RB
superscaffold1	.	CDS	256891	256989	.	+	0	ID=CLUMA_CG003146-RB:256891-256989-2-cds;Name=CLUMA_CG003146-RB:256891-256989-2-cds;Parent=CLUMA_CG003146-RB
superscaffold1	.	CDS	257054	257533	.	+	0	ID=CLUMA_CG003146-RB:257054-257533-cds;Name=CLUMA_CG003146-RB:257054-257533-cds;Parent=CLUMA_CG003146-RB
superscaffold1	.	CDS	257603	257734	.	+	0	ID=CLUMA_CG003146-RB:257603-258194-cds;Name=CLUMA_CG003146-RB:257603-258194-cds;Parent=CLUMA_CG003146-RB
superscaffold1	maker	mRNA	256664	258194	.	+	.	ID=CLUMA_CG003146-RC;Name=CLUMA_CG003146-RC;Parent=CLUMA_CG003146;_AED=0.08;_QI=5|1|1|1|1|1|4|460|290;_eAED=0.08;date=Sat Mar 22 11:26:10 CET 2014
superscaffold1	maker	exon	256664	256830	.	+	.	ID=CLUMA_CG003146-RC:exon:88211;Name=CLUMA_CG003146-RC:exon:88211;Parent=CLUMA_CG003146-RC
superscaffold1	maker	exon	256891	256989	.	+	.	ID=CLUMA_CG003146-RC:exon:88212;Name=CLUMA_CG003146-RC:exon:88212;Parent=CLUMA_CG003146-RC
superscaffold1	maker	exon	257081	257533	.	+	.	ID=CLUMA_CG003146-RC:257081-257533;Name=CLUMA_CG003146-RC:257081-257533;Parent=CLUMA_CG003146-RC
superscaffold1	maker	exon	257603	258194	.	+	.	ID=CLUMA_CG003146-RC:exon:88214;Name=CLUMA_CG003146-RC:exon:88214;Parent=CLUMA_CG003146-RC
superscaffold1	maker	CDS	256669	256830	.	+	0	ID=CLUMA_CG003146-RC:exon:88211-cds;Name=CLUMA_CG003146-RC:exon:88211-cds;Parent=CLUMA_CG003146-RC
superscaffold1	maker	CDS	256891	256989	.	+	0	ID=CLUMA_CG003146-RC:exon:88212-cds;Name=CLUMA_CG003146-RC:exon:88212-cds;Parent=CLUMA_CG003146-RC
superscaffold1	maker	CDS	257081	257533	.	+	0	ID=CLUMA_CG003146-RC:257081-257533-cds;Name=CLUMA_CG003146-RC:257081-257533-cds;Parent=CLUMA_CG003146-RC
superscaffold1	maker	CDS	257603	257734	.	+	0	ID=CLUMA_CG003146-RC:exon:88214-cds;Name=CLUMA_CG003146-RC:exon:88214-cds;Parent=CLUMA_CG003146-RC
superscaffold1	maker	gene	258910	259609	.	-	.	ID=CLUMA_CG003147;Name=(sp)_similar_to_Phosphatidylethanolamine-binding_protein_homolog_F40A3.3
superscaffold1	maker	mRNA	258910	259609	.	-	.	ID=CLUMA_CG003147-RA;Name=CLUMA_CG003147-RA;Parent=CLUMA_CG003147;_AED=0.07;_QI=0|1|0|1|1|1|2|0|213;_eAED=0.08
superscaffold1	maker	exon	259342	259609	.	-	.	ID=CLUMA_CG003147-RA:exon:88389;Name=CLUMA_CG003147-RA:exon:88389;Parent=CLUMA_CG003147-RA
superscaffold1	maker	exon	258910	259283	.	-	.	ID=CLUMA_CG003147-RA:exon:88388;Name=CLUMA_CG003147-RA:exon:88388;Parent=CLUMA_CG003147-RA
superscaffold1	maker	CDS	259342	259609	.	-	0	ID=CLUMA_CG003147-RA:exon:88389-cds;Name=CLUMA_CG003147-RA:exon:88389-cds;Parent=CLUMA_CG003147-RA
superscaffold1	maker	CDS	258910	259283	.	-	1	ID=CLUMA_CG003147-RA:exon:88388-cds;Name=CLUMA_CG003147-RA:exon:88388-cds;Parent=CLUMA_CG003147-RA
superscaffold1	.	gene	261529	263054	.	+	.	ID=CLUMA_CG003148;Name=(nr)_putative_hypothetical_protein_AaeL_AAEL008746_[Aedes_aegypti]
superscaffold1	.	mRNA	261533	263054	.	+	.	ID=CLUMA_CG003148-RA;Name=CLUMA_CG003148-RA;Parent=CLUMA_CG003148;date=Sat Mar 22 11:27:47 CET 2014
superscaffold1	.	exon	261533	262480	.	+	.	ID=CLUMA_CG003148-RA:temp26:261533-262480;Name=CLUMA_CG003148-RA:temp26:261533-262480;Parent=CLUMA_CG003148-RA
superscaffold1	.	exon	262549	263054	.	+	.	ID=CLUMA_CG003148-RA:temp26:262549-263054;Name=CLUMA_CG003148-RA:temp26:262549-263054;Parent=CLUMA_CG003148-RA
superscaffold1	.	CDS	261585	262480	.	+	0	ID=CLUMA_CG003148-RA:temp26:261533-262480-cds;Name=CLUMA_CG003148-RA:temp26:261533-262480-cds;Parent=CLUMA_CG003148-RA
superscaffold1	.	CDS	262549	262627	.	+	2	ID=CLUMA_CG003148-RA:temp26:262549-263054-cds;Name=CLUMA_CG003148-RA:temp26:262549-263054-cds;Parent=CLUMA_CG003148-RA
superscaffold1	.	mRNA	261529	263054	.	+	.	ID=CLUMA_CG003148-RB;Name=CLUMA_CG003148-RB;Parent=CLUMA_CG003148;date=Sat Mar 22 11:28:25 CET 2014
superscaffold1	.	exon	261529	262215	.	+	.	ID=CLUMA_CG003148-RB:temp26:261529-262215;Name=CLUMA_CG003148-RB:temp26:261529-262215;Parent=CLUMA_CG003148-RB
superscaffold1	.	exon	262237	262480	.	+	.	ID=CLUMA_CG003148-RB:temp26:262237-262480;Name=CLUMA_CG003148-RB:temp26:262237-262480;Parent=CLUMA_CG003148-RB
superscaffold1	.	exon	262549	263054	.	+	.	ID=CLUMA_CG003148-RB:temp26:262549-263054-2;Name=CLUMA_CG003148-RB:temp26:262549-263054-2;Parent=CLUMA_CG003148-RB
superscaffold1	.	CDS	261585	262215	.	+	0	ID=CLUMA_CG003148-RB:temp26:261529-262215-cds;Name=CLUMA_CG003148-RB:temp26:261529-262215-cds;Parent=CLUMA_CG003148-RB
superscaffold1	.	CDS	262237	262480	.	+	1	ID=CLUMA_CG003148-RB:temp26:262237-262480-cds;Name=CLUMA_CG003148-RB:temp26:262237-262480-cds;Parent=CLUMA_CG003148-RB
superscaffold1	.	CDS	262549	262627	.	+	2	ID=CLUMA_CG003148-RB:temp26:262549-263054-2-cds;Name=CLUMA_CG003148-RB:temp26:262549-263054-2-cds;Parent=CLUMA_CG003148-RB
superscaffold1	maker	gene	263195	264117	.	+	.	ID=CLUMA_CG003149;Name=(sp)_similar_to_Phosphatidylethanolamine-binding_protein_homolog_F40A3.3
superscaffold1	maker	mRNA	263195	264117	.	+	.	ID=CLUMA_CG003149-RA;Name=CLUMA_CG003149-RA;Parent=CLUMA_CG003149;_AED=0.19;_QI=0|0.5|0.2|1|0.75|0.6|5|71|472;_eAED=0.19;date=Sat Mar 22 11:28:52 CET 2014
superscaffold1	maker	exon	263195	263614	.	+	.	ID=CLUMA_CG003149-RA:263195-263614;Name=CLUMA_CG003149-RA:263195-263614;Parent=CLUMA_CG003149-RA
superscaffold1	maker	exon	263673	264117	.	+	.	ID=CLUMA_CG003149-RA:exon:88287;Name=CLUMA_CG003149-RA:exon:88287;Parent=CLUMA_CG003149-RA
superscaffold1	maker	CDS	263347	263614	.	+	0	ID=CLUMA_CG003149-RA:263195-263614-cds;Name=CLUMA_CG003149-RA:263195-263614-cds;Parent=CLUMA_CG003149-RA
superscaffold1	maker	CDS	263673	264046	.	+	1	ID=CLUMA_CG003149-RA:exon:88287-cds;Name=CLUMA_CG003149-RA:exon:88287-cds;Parent=CLUMA_CG003149-RA
superscaffold1	.	gene	269612	273529	.	+	.	ID=CLUMA_CG003151;Name=(sp)_putative_Transforming_protein_v-Fos/v-Fox
superscaffold1	.	mRNA	269612	273529	.	+	.	ID=CLUMA_CG003151-RA;Name=CLUMA_CG003151-RA;Parent=CLUMA_CG003151;date=Sat Mar 22 11:30:12 CET 2014
superscaffold1	.	exon	269612	270485	.	+	.	ID=CLUMA_CG003151-RA:temp28:269612-270485;Name=CLUMA_CG003151-RA:temp28:269612-270485;Parent=CLUMA_CG003151-RA
superscaffold1	.	exon	271089	271547	.	+	.	ID=CLUMA_CG003151-RA:temp28:271089-271547;Name=CLUMA_CG003151-RA:temp28:271089-271547;Parent=CLUMA_CG003151-RA
superscaffold1	.	exon	272082	272372	.	+	.	ID=CLUMA_CG003151-RA:temp28:272082-272372;Name=CLUMA_CG003151-RA:temp28:272082-272372;Parent=CLUMA_CG003151-RA
superscaffold1	.	exon	272462	273529	.	+	.	ID=CLUMA_CG003151-RA:temp28:272462-273529;Name=CLUMA_CG003151-RA:temp28:272462-273529;Parent=CLUMA_CG003151-RA
superscaffold1	.	CDS	271206	271547	.	+	0	ID=CLUMA_CG003151-RA:temp28:271089-271547-cds;Name=CLUMA_CG003151-RA:temp28:271089-271547-cds;Parent=CLUMA_CG003151-RA
superscaffold1	.	CDS	272082	272372	.	+	0	ID=CLUMA_CG003151-RA:temp28:272082-272372-cds;Name=CLUMA_CG003151-RA:temp28:272082-272372-cds;Parent=CLUMA_CG003151-RA
superscaffold1	.	CDS	272462	272854	.	+	0	ID=CLUMA_CG003151-RA:temp28:272462-273529-cds;Name=CLUMA_CG003151-RA:temp28:272462-273529-cds;Parent=CLUMA_CG003151-RA
superscaffold1	maker	gene	269923	271811	.	-	.	ID=CLUMA_CG003152;Name=CLUMA_CG003152
superscaffold1	maker	mRNA	269923	271811	.	-	.	ID=CLUMA_CG003152-RA;Name=CLUMA_CG003152-RA;Parent=CLUMA_CG003152;_AED=0.65;_QI=0|0|0|0.6|1|1|5|0|186;_eAED=1.00
superscaffold1	maker	exon	271745	271811	.	-	.	ID=CLUMA_CG003152-RA:exon:88692;Name=CLUMA_CG003152-RA:exon:88692;Parent=CLUMA_CG003152-RA
superscaffold1	maker	exon	271193	271413	.	-	.	ID=CLUMA_CG003152-RA:exon:88691;Name=CLUMA_CG003152-RA:exon:88691;Parent=CLUMA_CG003152-RA
superscaffold1	maker	exon	270670	270870	.	-	.	ID=CLUMA_CG003152-RA:exon:88690;Name=CLUMA_CG003152-RA:exon:88690;Parent=CLUMA_CG003152-RA
superscaffold1	maker	exon	270133	270174	.	-	.	ID=CLUMA_CG003152-RA:exon:88689;Name=CLUMA_CG003152-RA:exon:88689;Parent=CLUMA_CG003152-RA
superscaffold1	maker	exon	269923	269952	.	-	.	ID=CLUMA_CG003152-RA:exon:88688;Name=CLUMA_CG003152-RA:exon:88688;Parent=CLUMA_CG003152-RA
superscaffold1	maker	CDS	271745	271811	.	-	0	ID=CLUMA_CG003152-RA:exon:88692-cds;Name=CLUMA_CG003152-RA:exon:88692-cds;Parent=CLUMA_CG003152-RA
superscaffold1	maker	CDS	271193	271413	.	-	1	ID=CLUMA_CG003152-RA:exon:88691-cds;Name=CLUMA_CG003152-RA:exon:88691-cds;Parent=CLUMA_CG003152-RA
superscaffold1	maker	CDS	270670	270870	.	-	0	ID=CLUMA_CG003152-RA:exon:88690-cds;Name=CLUMA_CG003152-RA:exon:88690-cds;Parent=CLUMA_CG003152-RA
superscaffold1	maker	CDS	270133	270174	.	-	0	ID=CLUMA_CG003152-RA:exon:88689-cds;Name=CLUMA_CG003152-RA:exon:88689-cds;Parent=CLUMA_CG003152-RA
superscaffold1	maker	CDS	269923	269952	.	-	0	ID=CLUMA_CG003152-RA:exon:88688-cds;Name=CLUMA_CG003152-RA:exon:88688-cds;Parent=CLUMA_CG003152-RA
superscaffold1	maker	gene	273842	276814	.	-	.	ID=CLUMA_CG003153;Name=(sp)_putative_Proteolipid_protein_DM_beta
superscaffold1	.	mRNA	273842	276258	.	-	.	ID=CLUMA_CG003153-RA;Name=CLUMA_CG003153-RA;Parent=CLUMA_CG003153;date=Sat Mar 22 11:30:43 CET 2014
superscaffold1	.	exon	275803	276258	.	-	.	ID=CLUMA_CG003153-RA:276258-275803;Name=CLUMA_CG003153-RA:276258-275803;Parent=CLUMA_CG003153-RA
superscaffold1	.	exon	275092	275562	.	-	.	ID=CLUMA_CG003153-RA:275562-275092;Name=CLUMA_CG003153-RA:275562-275092;Parent=CLUMA_CG003153-RA
superscaffold1	.	exon	273842	275031	.	-	.	ID=CLUMA_CG003153-RA:275031-273842;Name=CLUMA_CG003153-RA:275031-273842;Parent=CLUMA_CG003153-RA
superscaffold1	.	CDS	275803	276001	.	-	0	ID=CLUMA_CG003153-RA:276258-275803-cds;Name=CLUMA_CG003153-RA:276258-275803-cds;Parent=CLUMA_CG003153-RA
superscaffold1	.	CDS	275092	275562	.	-	1	ID=CLUMA_CG003153-RA:275562-275092-cds;Name=CLUMA_CG003153-RA:275562-275092-cds;Parent=CLUMA_CG003153-RA
superscaffold1	.	CDS	274754	275031	.	-	1	ID=CLUMA_CG003153-RA:275031-273842-cds;Name=CLUMA_CG003153-RA:275031-273842-cds;Parent=CLUMA_CG003153-RA
superscaffold1	.	mRNA	274043	276814	.	-	.	ID=CLUMA_CG003153-RB;Name=CLUMA_CG003153-RB;Parent=CLUMA_CG003153;date=Sat Mar 22 11:30:52 CET 2014
superscaffold1	.	exon	276531	276814	.	-	.	ID=CLUMA_CG003153-RB:276814-276531;Name=CLUMA_CG003153-RB:276814-276531;Parent=CLUMA_CG003153-RB
superscaffold1	.	exon	275092	275562	.	-	.	ID=CLUMA_CG003153-RB:275562-275092-2;Name=CLUMA_CG003153-RB:275562-275092-2;Parent=CLUMA_CG003153-RB
superscaffold1	.	exon	274043	275031	.	-	.	ID=CLUMA_CG003153-RB:275031-274043;Name=CLUMA_CG003153-RB:275031-274043;Parent=CLUMA_CG003153-RB
superscaffold1	.	CDS	276531	276534	.	-	0	ID=CLUMA_CG003153-RB:276814-276531-cds;Name=CLUMA_CG003153-RB:276814-276531-cds;Parent=CLUMA_CG003153-RB
superscaffold1	.	CDS	275092	275562	.	-	1	ID=CLUMA_CG003153-RB:275562-275092-2-cds;Name=CLUMA_CG003153-RB:275562-275092-2-cds;Parent=CLUMA_CG003153-RB
superscaffold1	.	CDS	274754	275031	.	-	1	ID=CLUMA_CG003153-RB:275031-274043-cds;Name=CLUMA_CG003153-RB:275031-274043-cds;Parent=CLUMA_CG003153-RB
superscaffold1	maker	mRNA	273842	276814	.	-	.	ID=CLUMA_CG003153-RC;Name=CLUMA_CG003153-RC;Parent=CLUMA_CG003153;_AED=0.21;_QI=433|1|1|1|0.66|0.5|4|912|315;_eAED=0.21
superscaffold1	maker	exon	276531	276814	.	-	.	ID=CLUMA_CG003153-RC:exon:88465;Name=CLUMA_CG003153-RC:exon:88465;Parent=CLUMA_CG003153-RC
superscaffold1	maker	exon	275803	276150	.	-	.	ID=CLUMA_CG003153-RC:exon:88466;Name=CLUMA_CG003153-RC:exon:88466;Parent=CLUMA_CG003153-RC
superscaffold1	maker	exon	275092	275562	.	-	.	ID=CLUMA_CG003153-RC:exon:88467;Name=CLUMA_CG003153-RC:exon:88467;Parent=CLUMA_CG003153-RC
superscaffold1	maker	exon	273842	275031	.	-	.	ID=CLUMA_CG003153-RC:exon:88468;Name=CLUMA_CG003153-RC:exon:88468;Parent=CLUMA_CG003153-RC
superscaffold1	maker	CDS	275803	276001	.	-	0	ID=CLUMA_CG003153-RC:exon:88466-cds;Name=CLUMA_CG003153-RC:exon:88466-cds;Parent=CLUMA_CG003153-RC
superscaffold1	maker	CDS	275092	275562	.	-	1	ID=CLUMA_CG003153-RC:exon:88467-cds;Name=CLUMA_CG003153-RC:exon:88467-cds;Parent=CLUMA_CG003153-RC
superscaffold1	maker	CDS	274754	275031	.	-	1	ID=CLUMA_CG003153-RC:exon:88468-cds;Name=CLUMA_CG003153-RC:exon:88468-cds;Parent=CLUMA_CG003153-RC
superscaffold1	maker	gene	276936	281371	.	+	.	ID=CLUMA_CG003154;Name=(sp)_putative_Alsin
superscaffold1	maker	mRNA	276936	281371	.	+	.	ID=CLUMA_CG003154-RA;Name=CLUMA_CG003154-RA;Parent=CLUMA_CG003154;_AED=0.26;_QI=2|1|0.66|1|1|0.66|3|0|660;_eAED=0.29;date=Sat Mar 22 11:33:32 CET 2014
superscaffold1	maker	exon	276936	277052	.	+	.	ID=CLUMA_CG003154-RA:276936-277052;Name=CLUMA_CG003154-RA:276936-277052;Parent=CLUMA_CG003154-RA
superscaffold1	.	exon	277116	279784	.	+	.	ID=CLUMA_CG003154-RA:277116-279784;Name=CLUMA_CG003154-RA:277116-279784;Parent=CLUMA_CG003154-RA
superscaffold1	maker	exon	279889	280022	.	+	.	ID=CLUMA_CG003154-RA:exon:88352;Name=CLUMA_CG003154-RA:exon:88352;Parent=CLUMA_CG003154-RA
superscaffold1	maker	exon	280078	281371	.	+	.	ID=CLUMA_CG003154-RA:exon:88353;Name=CLUMA_CG003154-RA:exon:88353;Parent=CLUMA_CG003154-RA
superscaffold1	.	CDS	277124	279784	.	+	0	ID=CLUMA_CG003154-RA:277116-279784-cds;Name=CLUMA_CG003154-RA:277116-279784-cds;Parent=CLUMA_CG003154-RA
superscaffold1	maker	CDS	279889	280022	.	+	0	ID=CLUMA_CG003154-RA:exon:88352-cds;Name=CLUMA_CG003154-RA:exon:88352-cds;Parent=CLUMA_CG003154-RA
superscaffold1	maker	CDS	280078	281371	.	+	2	ID=CLUMA_CG003154-RA:exon:88353-cds;Name=CLUMA_CG003154-RA:exon:88353-cds;Parent=CLUMA_CG003154-RA
superscaffold1	maker	gene	281426	282752	.	-	.	ID=CLUMA_CG003155;Name=(sp)_putative_Lipoyl_synthase
superscaffold1	maker	mRNA	281426	282752	.	-	.	ID=CLUMA_CG003155-RA;Name=CLUMA_CG003155-RA;Parent=CLUMA_CG003155;_AED=0.35;_QI=0|1|0.66|1|1|1|3|52|367;_eAED=0.35;date=Sat Mar 22 11:31:49 CET 2014
superscaffold1	maker	exon	282474	282752	.	-	.	ID=CLUMA_CG003155-RA:282752-282474;Name=CLUMA_CG003155-RA:282752-282474;Parent=CLUMA_CG003155-RA
superscaffold1	maker	exon	282282	282415	.	-	.	ID=CLUMA_CG003155-RA:exon:88517;Name=CLUMA_CG003155-RA:exon:88517;Parent=CLUMA_CG003155-RA
superscaffold1	maker	exon	281426	282206	.	-	.	ID=CLUMA_CG003155-RA:exon:88518;Name=CLUMA_CG003155-RA:exon:88518;Parent=CLUMA_CG003155-RA
superscaffold1	maker	CDS	282474	282714	.	-	0	ID=CLUMA_CG003155-RA:282752-282474-cds;Name=CLUMA_CG003155-RA:282752-282474-cds;Parent=CLUMA_CG003155-RA
superscaffold1	maker	CDS	282282	282415	.	-	1	ID=CLUMA_CG003155-RA:exon:88517-cds;Name=CLUMA_CG003155-RA:exon:88517-cds;Parent=CLUMA_CG003155-RA
superscaffold1	maker	CDS	281478	282206	.	-	0	ID=CLUMA_CG003155-RA:exon:88518-cds;Name=CLUMA_CG003155-RA:exon:88518-cds;Parent=CLUMA_CG003155-RA
superscaffold1	maker	gene	282808	286293	.	+	.	ID=CLUMA_CG003156;Name=(sp)_putative_Nucleolar_protein_6
superscaffold1	maker	mRNA	282808	286293	.	+	.	ID=CLUMA_CG003156-RA;Name=CLUMA_CG003156-RA;Parent=CLUMA_CG003156;_AED=0.00;_QI=87|1|0.5|1|1|1|2|0|1104;_eAED=0.00;date=Wed Dec 23 15:53:22 CET 2015
superscaffold1	maker	exon	282808	282918	.	+	.	ID=CLUMA_CG003156-RA:exon:88172;Name=CLUMA_CG003156-RA:exon:88172;Parent=CLUMA_CG003156-RA
superscaffold1	maker	exon	282970	286293	.	+	.	ID=CLUMA_CG003156:282970-286293;Name=CLUMA_CG003156-RA:exon:88173;Parent=CLUMA_CG003156-RA
superscaffold1	maker	CDS	282895	282918	.	+	0	ID=CLUMA_CG003156-RA:exon:88172-cds;Name=CLUMA_CG003156-RA:exon:88172-cds;Parent=CLUMA_CG003156-RA
superscaffold1	maker	CDS	282970	286260	.	+	0	ID=CLUMA_CG003156:282970-286293-cds;Name=CLUMA_CG003156-RA:exon:88173-cds;Parent=CLUMA_CG003156-RA
superscaffold1	maker	gene	287276	291046	.	+	.	ID=CLUMA_CG003157;Name=(sp)_similar_to_Organic_cation_transporter_protein
superscaffold1	maker	mRNA	287276	291046	.	+	.	ID=CLUMA_CG003157-RA;Name=CLUMA_CG003157-RA;Parent=CLUMA_CG003157;_AED=0.02;_QI=306|0.85|0.75|1|0.71|0.5|8|626|588;_eAED=0.02;date=Wed Dec 23 15:54:37 CET 2015
superscaffold1	maker	exon	287276	287730	.	+	.	ID=CLUMA_CG003157-RA:exon:88180-1;Name=CLUMA_CG003157-RA:exon:88180-1;Parent=CLUMA_CG003157-RA
superscaffold1	maker	exon	288972	289042	.	+	.	ID=CLUMA_CG003157-RA:exon:88181;Name=CLUMA_CG003157-RA:exon:88181;Parent=CLUMA_CG003157-RA
superscaffold1	maker	exon	289049	289439	.	+	.	ID=CLUMA_CG003157-RA:exon:88182;Name=CLUMA_CG003157-RA:exon:88182;Parent=CLUMA_CG003157-RA
superscaffold1	maker	exon	289512	289835	.	+	.	ID=CLUMA_CG003157-RA:exon:88183-1;Name=CLUMA_CG003157-RA:exon:88183-1;Parent=CLUMA_CG003157-RA
superscaffold1	maker	exon	289900	290546	.	+	.	ID=CLUMA_CG003157-RA:exon:88184-1;Name=CLUMA_CG003157-RA:exon:88184-1;Parent=CLUMA_CG003157-RA
superscaffold1	maker	exon	290656	290741	.	+	.	ID=CLUMA_CG003157-RA:exon:88185-1;Name=CLUMA_CG003157-RA:exon:88185-1;Parent=CLUMA_CG003157-RA
superscaffold1	maker	exon	290800	291046	.	+	.	ID=CLUMA_CG003157:290800-291046;Name=CLUMA_CG003157-RA:exon:88186;Parent=CLUMA_CG003157-RA
superscaffold1	maker	CDS	287582	287730	.	+	0	ID=CLUMA_CG003157-RA:exon:88180-1-cds;Name=CLUMA_CG003157-RA:exon:88180-1-cds;Parent=CLUMA_CG003157-RA
superscaffold1	maker	CDS	288972	289042	.	+	2	ID=CLUMA_CG003157-RA:exon:88181-cds;Name=CLUMA_CG003157-RA:exon:88181-cds;Parent=CLUMA_CG003157-RA
superscaffold1	maker	CDS	289049	289439	.	+	1	ID=CLUMA_CG003157-RA:exon:88182-cds;Name=CLUMA_CG003157-RA:exon:88182-cds;Parent=CLUMA_CG003157-RA
superscaffold1	maker	CDS	289512	289835	.	+	2	ID=CLUMA_CG003157-RA:exon:88183-1-cds;Name=CLUMA_CG003157-RA:exon:88183-1-cds;Parent=CLUMA_CG003157-RA
superscaffold1	maker	CDS	289900	290546	.	+	2	ID=CLUMA_CG003157-RA:exon:88184-1-cds;Name=CLUMA_CG003157-RA:exon:88184-1-cds;Parent=CLUMA_CG003157-RA
superscaffold1	maker	CDS	290656	290741	.	+	1	ID=CLUMA_CG003157-RA:exon:88185-1-cds;Name=CLUMA_CG003157-RA:exon:88185-1-cds;Parent=CLUMA_CG003157-RA
superscaffold1	maker	CDS	290800	290898	.	+	0	ID=CLUMA_CG003157:290800-291046-cds;Name=CLUMA_CG003157-RA:exon:88186-cds;Parent=CLUMA_CG003157-RA
superscaffold1	maker	mRNA	287301	291046	.	+	.	ID=CLUMA_CG003157-RB;Name=CLUMA_CG003157-RB;Parent=CLUMA_CG003157;_AED=0.05;_QI=306|0.83|0.71|0.85|0.83|0.71|7|706|590;_eAED=0.05;date=Wed Dec 23 15:54:31 CET 2015
superscaffold1	maker	exon	287301	287355	.	+	.	ID=CLUMA_CG003157-RB:287301-287355;Name=CLUMA_CG003157-RB:287301-287355;Parent=CLUMA_CG003157-RB
superscaffold1	.	exon	287509	287730	.	+	.	ID=CLUMA_CG003157-RB:287509-287730;Name=CLUMA_CG003157-RB:287509-287730;Parent=CLUMA_CG003157-RB
superscaffold1	maker	exon	288972	289439	.	+	.	ID=CLUMA_CG003157-RB:exon:88188;Name=CLUMA_CG003157-RB:exon:88188;Parent=CLUMA_CG003157-RB
superscaffold1	maker	exon	289512	289835	.	+	.	ID=CLUMA_CG003157-RB:exon:88183-2;Name=CLUMA_CG003157-RB:exon:88183-2;Parent=CLUMA_CG003157-RB
superscaffold1	maker	exon	289900	290546	.	+	.	ID=CLUMA_CG003157-RB:exon:88184-2;Name=CLUMA_CG003157-RB:exon:88184-2;Parent=CLUMA_CG003157-RB
superscaffold1	maker	exon	290656	290741	.	+	.	ID=CLUMA_CG003157-RB:exon:88185-2;Name=CLUMA_CG003157-RB:exon:88185-2;Parent=CLUMA_CG003157-RB
superscaffold1	maker	exon	290800	291046	.	+	.	ID=CLUMA_CG003157:290800-291046-2;Name=CLUMA_CG003157-RB:290800-291476;Parent=CLUMA_CG003157-RB
superscaffold1	.	CDS	287582	287730	.	+	0	ID=CLUMA_CG003157-RB:287509-287730-cds;Name=CLUMA_CG003157-RB:287509-287730-cds;Parent=CLUMA_CG003157-RB
superscaffold1	maker	CDS	288972	289439	.	+	2	ID=CLUMA_CG003157-RB:exon:88188-cds;Name=CLUMA_CG003157-RB:exon:88188-cds;Parent=CLUMA_CG003157-RB
superscaffold1	maker	CDS	289512	289835	.	+	2	ID=CLUMA_CG003157-RB:exon:88183-2-cds;Name=CLUMA_CG003157-RB:exon:88183-2-cds;Parent=CLUMA_CG003157-RB
superscaffold1	maker	CDS	289900	290546	.	+	2	ID=CLUMA_CG003157-RB:exon:88184-2-cds;Name=CLUMA_CG003157-RB:exon:88184-2-cds;Parent=CLUMA_CG003157-RB
superscaffold1	maker	CDS	290656	290741	.	+	1	ID=CLUMA_CG003157-RB:exon:88185-2-cds;Name=CLUMA_CG003157-RB:exon:88185-2-cds;Parent=CLUMA_CG003157-RB
superscaffold1	maker	CDS	290800	290898	.	+	0	ID=CLUMA_CG003157:290800-291046-cds-2;Name=CLUMA_CG003157-RB:290800-291476-cds;Parent=CLUMA_CG003157-RB
superscaffold1	maker	gene	291063	295272	.	-	.	ID=CLUMA_CG003158;Name=(sp)_similar_to_Elongation_of_very_long_chain_fatty_acids_protein_7
superscaffold1	maker	mRNA	291063	295272	.	-	.	ID=CLUMA_CG003158-RA;Name=CLUMA_CG003158-RA;Parent=CLUMA_CG003158;_AED=0.18;_QI=125|1|1|1|0.6|0.66|6|171|291;_eAED=0.18
superscaffold1	maker	exon	295084	295272	.	-	.	ID=CLUMA_CG003158-RA:exon:88437;Name=CLUMA_CG003158-RA:exon:88437;Parent=CLUMA_CG003158-RA
superscaffold1	maker	exon	294775	294965	.	-	.	ID=CLUMA_CG003158-RA:exon:88438;Name=CLUMA_CG003158-RA:exon:88438;Parent=CLUMA_CG003158-RA
superscaffold1	maker	exon	294019	294099	.	-	.	ID=CLUMA_CG003158-RA:exon:88439;Name=CLUMA_CG003158-RA:exon:88439;Parent=CLUMA_CG003158-RA
superscaffold1	maker	exon	293761	293923	.	-	.	ID=CLUMA_CG003158-RA:exon:88440;Name=CLUMA_CG003158-RA:exon:88440;Parent=CLUMA_CG003158-RA
superscaffold1	maker	exon	291611	291744	.	-	.	ID=CLUMA_CG003158-RA:exon:88441;Name=CLUMA_CG003158-RA:exon:88441;Parent=CLUMA_CG003158-RA
superscaffold1	maker	exon	291063	291476	.	-	.	ID=CLUMA_CG003158-RA:exon:88442;Name=CLUMA_CG003158-RA:exon:88442;Parent=CLUMA_CG003158-RA
superscaffold1	maker	CDS	295084	295147	.	-	0	ID=CLUMA_CG003158-RA:exon:88437-cds;Name=CLUMA_CG003158-RA:exon:88437-cds;Parent=CLUMA_CG003158-RA
superscaffold1	maker	CDS	294775	294965	.	-	1	ID=CLUMA_CG003158-RA:exon:88438-cds;Name=CLUMA_CG003158-RA:exon:88438-cds;Parent=CLUMA_CG003158-RA
superscaffold1	maker	CDS	294019	294099	.	-	0	ID=CLUMA_CG003158-RA:exon:88439-cds;Name=CLUMA_CG003158-RA:exon:88439-cds;Parent=CLUMA_CG003158-RA
superscaffold1	maker	CDS	293761	293923	.	-	0	ID=CLUMA_CG003158-RA:exon:88440-cds;Name=CLUMA_CG003158-RA:exon:88440-cds;Parent=CLUMA_CG003158-RA
superscaffold1	maker	CDS	291611	291744	.	-	1	ID=CLUMA_CG003158-RA:exon:88441-cds;Name=CLUMA_CG003158-RA:exon:88441-cds;Parent=CLUMA_CG003158-RA
superscaffold1	maker	CDS	291234	291476	.	-	0	ID=CLUMA_CG003158-RA:exon:88442-cds;Name=CLUMA_CG003158-RA:exon:88442-cds;Parent=CLUMA_CG003158-RA
superscaffold1	.	gene	312634	322156	.	+	.	ID=CLUMA_CG003165;Name=CLUMA_CG003165
superscaffold1	.	mRNA	312634	322156	.	+	.	ID=CLUMA_CG003165-RA;Name=CLUMA_CG003165-RA;Parent=CLUMA_CG003165;date=Sat Mar 22 11:38:33 CET 2014
superscaffold1	.	exon	312634	312748	.	+	.	ID=CLUMA_CG003165-RA:temp31:312634-312748;Name=CLUMA_CG003165-RA:temp31:312634-312748;Parent=CLUMA_CG003165-RA
superscaffold1	.	exon	321826	322156	.	+	.	ID=CLUMA_CG003165-RA:temp31:321826-322156;Name=CLUMA_CG003165-RA:temp31:321826-322156;Parent=CLUMA_CG003165-RA
superscaffold1	.	CDS	321933	322156	.	+	0	ID=CLUMA_CG003165-RA:temp31:321826-322156-cds;Name=CLUMA_CG003165-RA:temp31:321826-322156-cds;Parent=CLUMA_CG003165-RA
superscaffold1	maker	gene	317621	318047	.	-	.	ID=CLUMA_CG003166;Name=CLUMA_CG003166
superscaffold1	maker	mRNA	317621	318047	.	-	.	ID=CLUMA_CG003166-RA;Name=CLUMA_CG003166-RA;Parent=CLUMA_CG003166;_AED=0.67;_QI=0|0|0|0.5|1|1|2|0|73;_eAED=1.00
superscaffold1	maker	exon	318014	318047	.	-	.	ID=CLUMA_CG003166-RA:exon:88694;Name=CLUMA_CG003166-RA:exon:88694;Parent=CLUMA_CG003166-RA
superscaffold1	maker	exon	317621	317808	.	-	.	ID=CLUMA_CG003166-RA:exon:88693;Name=CLUMA_CG003166-RA:exon:88693;Parent=CLUMA_CG003166-RA
superscaffold1	maker	CDS	318014	318047	.	-	0	ID=CLUMA_CG003166-RA:exon:88694-cds;Name=CLUMA_CG003166-RA:exon:88694-cds;Parent=CLUMA_CG003166-RA
superscaffold1	maker	CDS	317621	317808	.	-	1	ID=CLUMA_CG003166-RA:exon:88693-cds;Name=CLUMA_CG003166-RA:exon:88693-cds;Parent=CLUMA_CG003166-RA
superscaffold1	maker	gene	330111	331217	.	-	.	ID=CLUMA_CG003170;Name=CLUMA_CG003170
superscaffold1	maker	mRNA	330111	331217	.	-	.	ID=CLUMA_CG003170-RA;Name=CLUMA_CG003170-RA;Parent=CLUMA_CG003170;_AED=1.00;_QI=0|0|0|0|1|1|2|0|80;_eAED=1.00
superscaffold1	maker	exon	331033	331217	.	-	.	ID=CLUMA_CG003170-RA:exon:88774;Name=CLUMA_CG003170-RA:exon:88774;Parent=CLUMA_CG003170-RA
superscaffold1	maker	exon	330111	330168	.	-	.	ID=CLUMA_CG003170-RA:exon:88773;Name=CLUMA_CG003170-RA:exon:88773;Parent=CLUMA_CG003170-RA
superscaffold1	maker	CDS	331033	331217	.	-	0	ID=CLUMA_CG003170-RA:exon:88774-cds;Name=CLUMA_CG003170-RA:exon:88774-cds;Parent=CLUMA_CG003170-RA
superscaffold1	maker	CDS	330111	330168	.	-	2	ID=CLUMA_CG003170-RA:exon:88773-cds;Name=CLUMA_CG003170-RA:exon:88773-cds;Parent=CLUMA_CG003170-RA
superscaffold1	maker	gene	371428	388795	.	+	.	ID=CLUMA_CG003178;Name=(nr)_similar_to_GI10831_[Drosophila_mojavensis]
superscaffold1	maker	mRNA	371428	388795	.	+	.	ID=CLUMA_CG003178-RA;Name=CLUMA_CG003178-RA;Parent=CLUMA_CG003178;_AED=0.10;_QI=0|0.9|0.81|1|0.7|0.63|11|1507|642;_eAED=0.10;date=Sat Mar 22 11:42:34 CET 2014
superscaffold1	maker	exon	371428	371637	.	+	.	ID=CLUMA_CG003178-RA:371428-371637;Name=CLUMA_CG003178-RA:371428-371637;Parent=CLUMA_CG003178-RA
superscaffold1	maker	exon	372865	373046	.	+	.	ID=CLUMA_CG003178-RA:exon:88251;Name=CLUMA_CG003178-RA:exon:88251;Parent=CLUMA_CG003178-RA
superscaffold1	maker	exon	381219	381329	.	+	.	ID=CLUMA_CG003178-RA:exon:88252;Name=CLUMA_CG003178-RA:exon:88252;Parent=CLUMA_CG003178-RA
superscaffold1	maker	exon	381571	381708	.	+	.	ID=CLUMA_CG003178-RA:exon:88253;Name=CLUMA_CG003178-RA:exon:88253;Parent=CLUMA_CG003178-RA
superscaffold1	maker	exon	381885	382031	.	+	.	ID=CLUMA_CG003178-RA:exon:88254;Name=CLUMA_CG003178-RA:exon:88254;Parent=CLUMA_CG003178-RA
superscaffold1	maker	exon	383136	383334	.	+	.	ID=CLUMA_CG003178-RA:exon:88255;Name=CLUMA_CG003178-RA:exon:88255;Parent=CLUMA_CG003178-RA
superscaffold1	maker	exon	383663	383791	.	+	.	ID=CLUMA_CG003178-RA:exon:88256;Name=CLUMA_CG003178-RA:exon:88256;Parent=CLUMA_CG003178-RA
superscaffold1	maker	exon	385354	385499	.	+	.	ID=CLUMA_CG003178-RA:exon:88257;Name=CLUMA_CG003178-RA:exon:88257;Parent=CLUMA_CG003178-RA
superscaffold1	maker	exon	385707	386054	.	+	.	ID=CLUMA_CG003178-RA:exon:88258;Name=CLUMA_CG003178-RA:exon:88258;Parent=CLUMA_CG003178-RA
superscaffold1	maker	exon	386468	386680	.	+	.	ID=CLUMA_CG003178-RA:exon:88259;Name=CLUMA_CG003178-RA:exon:88259;Parent=CLUMA_CG003178-RA
superscaffold1	maker	exon	387170	388795	.	+	.	ID=CLUMA_CG003178-RA:exon:88260;Name=CLUMA_CG003178-RA:exon:88260;Parent=CLUMA_CG003178-RA
superscaffold1	maker	CDS	371429	371637	.	+	0	ID=CLUMA_CG003178-RA:371428-371637-cds;Name=CLUMA_CG003178-RA:371428-371637-cds;Parent=CLUMA_CG003178-RA
superscaffold1	maker	CDS	372865	373046	.	+	2	ID=CLUMA_CG003178-RA:exon:88251-cds;Name=CLUMA_CG003178-RA:exon:88251-cds;Parent=CLUMA_CG003178-RA
superscaffold1	maker	CDS	381219	381329	.	+	1	ID=CLUMA_CG003178-RA:exon:88252-cds;Name=CLUMA_CG003178-RA:exon:88252-cds;Parent=CLUMA_CG003178-RA
superscaffold1	maker	CDS	381571	381708	.	+	1	ID=CLUMA_CG003178-RA:exon:88253-cds;Name=CLUMA_CG003178-RA:exon:88253-cds;Parent=CLUMA_CG003178-RA
superscaffold1	maker	CDS	381885	382031	.	+	1	ID=CLUMA_CG003178-RA:exon:88254-cds;Name=CLUMA_CG003178-RA:exon:88254-cds;Parent=CLUMA_CG003178-RA
superscaffold1	maker	CDS	383136	383334	.	+	1	ID=CLUMA_CG003178-RA:exon:88255-cds;Name=CLUMA_CG003178-RA:exon:88255-cds;Parent=CLUMA_CG003178-RA
superscaffold1	maker	CDS	383663	383791	.	+	2	ID=CLUMA_CG003178-RA:exon:88256-cds;Name=CLUMA_CG003178-RA:exon:88256-cds;Parent=CLUMA_CG003178-RA
superscaffold1	maker	CDS	385354	385499	.	+	2	ID=CLUMA_CG003178-RA:exon:88257-cds;Name=CLUMA_CG003178-RA:exon:88257-cds;Parent=CLUMA_CG003178-RA
superscaffold1	maker	CDS	385707	386054	.	+	1	ID=CLUMA_CG003178-RA:exon:88258-cds;Name=CLUMA_CG003178-RA:exon:88258-cds;Parent=CLUMA_CG003178-RA
superscaffold1	maker	CDS	386468	386680	.	+	1	ID=CLUMA_CG003178-RA:exon:88259-cds;Name=CLUMA_CG003178-RA:exon:88259-cds;Parent=CLUMA_CG003178-RA
superscaffold1	maker	CDS	387170	387288	.	+	1	ID=CLUMA_CG003178-RA:exon:88260-cds;Name=CLUMA_CG003178-RA:exon:88260-cds;Parent=CLUMA_CG003178-RA
superscaffold1	maker	gene	403716	433003	.	-	.	ID=CLUMA_CG003182;Name=(nr)_putative_GK12767_[Drosophila_willistoni]
superscaffold1	.	mRNA	403716	433003	.	-	.	ID=CLUMA_CG003182-RA;Name=CLUMA_CG003182-RA;Alias=maker-superscaffold1-augustus-gene-0.392-mRNA-1;Parent=CLUMA_CG003182;date=Sat Mar 22 11:46:28 CET 2014
superscaffold1	.	exon	432714	433003	.	-	.	ID=CLUMA_CG003182-RA:433003-432714;Name=CLUMA_CG003182-RA:433003-432714;Parent=CLUMA_CG003182-RA
superscaffold1	.	exon	423613	423919	.	-	.	ID=CLUMA_CG003182-RA:423919-423613;Name=CLUMA_CG003182-RA:423919-423613;Parent=CLUMA_CG003182-RA
superscaffold1	.	exon	414962	415106	.	-	.	ID=CLUMA_CG003182-RA:415106-414962;Name=CLUMA_CG003182-RA:415106-414962;Parent=CLUMA_CG003182-RA
superscaffold1	.	exon	414670	414869	.	-	.	ID=CLUMA_CG003182-RA:414869-414670;Name=CLUMA_CG003182-RA:414869-414670;Parent=CLUMA_CG003182-RA
superscaffold1	.	exon	409826	409942	.	-	.	ID=CLUMA_CG003182-RA:409942-409826;Name=CLUMA_CG003182-RA:409942-409826;Parent=CLUMA_CG003182-RA
superscaffold1	.	exon	409614	409751	.	-	.	ID=CLUMA_CG003182-RA:409751-409614;Name=CLUMA_CG003182-RA:409751-409614;Parent=CLUMA_CG003182-RA
superscaffold1	.	exon	409378	409524	.	-	.	ID=CLUMA_CG003182-RA:409524-409378;Name=CLUMA_CG003182-RA:409524-409378;Parent=CLUMA_CG003182-RA
superscaffold1	.	exon	409040	409116	.	-	.	ID=CLUMA_CG003182-RA:409116-409040;Name=CLUMA_CG003182-RA:409116-409040;Parent=CLUMA_CG003182-RA
superscaffold1	.	exon	408674	408801	.	-	.	ID=CLUMA_CG003182-RA:408801-408674;Name=CLUMA_CG003182-RA:408801-408674;Parent=CLUMA_CG003182-RA
superscaffold1	.	exon	408089	408208	.	-	.	ID=CLUMA_CG003182-RA:408208-408089;Name=CLUMA_CG003182-RA:408208-408089;Parent=CLUMA_CG003182-RA
superscaffold1	.	exon	407860	408005	.	-	.	ID=CLUMA_CG003182-RA:408005-407860;Name=CLUMA_CG003182-RA:408005-407860;Parent=CLUMA_CG003182-RA
superscaffold1	.	exon	407108	407494	.	-	.	ID=CLUMA_CG003182-RA:407494-407108;Name=CLUMA_CG003182-RA:407494-407108;Parent=CLUMA_CG003182-RA
superscaffold1	.	exon	406365	406577	.	-	.	ID=CLUMA_CG003182-RA:406577-406365;Name=CLUMA_CG003182-RA:406577-406365;Parent=CLUMA_CG003182-RA
superscaffold1	.	exon	403716	406302	.	-	.	ID=CLUMA_CG003182-RA:406302-403716;Name=CLUMA_CG003182-RA:406302-403716;Parent=CLUMA_CG003182-RA
superscaffold1	.	CDS	432714	432743	.	-	0	ID=CLUMA_CG003182-RA:433003-432714-cds;Name=CLUMA_CG003182-RA:433003-432714-cds;Parent=CLUMA_CG003182-RA
superscaffold1	.	CDS	423613	423919	.	-	0	ID=CLUMA_CG003182-RA:423919-423613-cds;Name=CLUMA_CG003182-RA:423919-423613-cds;Parent=CLUMA_CG003182-RA
superscaffold1	.	CDS	414962	415106	.	-	1	ID=CLUMA_CG003182-RA:415106-414962-cds;Name=CLUMA_CG003182-RA:415106-414962-cds;Parent=CLUMA_CG003182-RA
superscaffold1	.	CDS	414670	414869	.	-	2	ID=CLUMA_CG003182-RA:414869-414670-cds;Name=CLUMA_CG003182-RA:414869-414670-cds;Parent=CLUMA_CG003182-RA
superscaffold1	.	CDS	409826	409942	.	-	1	ID=CLUMA_CG003182-RA:409942-409826-cds;Name=CLUMA_CG003182-RA:409942-409826-cds;Parent=CLUMA_CG003182-RA
superscaffold1	.	CDS	409614	409751	.	-	1	ID=CLUMA_CG003182-RA:409751-409614-cds;Name=CLUMA_CG003182-RA:409751-409614-cds;Parent=CLUMA_CG003182-RA
superscaffold1	.	CDS	409378	409524	.	-	1	ID=CLUMA_CG003182-RA:409524-409378-cds;Name=CLUMA_CG003182-RA:409524-409378-cds;Parent=CLUMA_CG003182-RA
superscaffold1	.	CDS	409040	409116	.	-	1	ID=CLUMA_CG003182-RA:409116-409040-cds;Name=CLUMA_CG003182-RA:409116-409040-cds;Parent=CLUMA_CG003182-RA
superscaffold1	.	CDS	408674	408801	.	-	0	ID=CLUMA_CG003182-RA:408801-408674-cds;Name=CLUMA_CG003182-RA:408801-408674-cds;Parent=CLUMA_CG003182-RA
superscaffold1	.	CDS	408089	408208	.	-	2	ID=CLUMA_CG003182-RA:408208-408089-cds;Name=CLUMA_CG003182-RA:408208-408089-cds;Parent=CLUMA_CG003182-RA
superscaffold1	.	CDS	407860	408005	.	-	2	ID=CLUMA_CG003182-RA:408005-407860-cds;Name=CLUMA_CG003182-RA:408005-407860-cds;Parent=CLUMA_CG003182-RA
superscaffold1	.	CDS	407108	407494	.	-	1	ID=CLUMA_CG003182-RA:407494-407108-cds;Name=CLUMA_CG003182-RA:407494-407108-cds;Parent=CLUMA_CG003182-RA
superscaffold1	.	CDS	406365	406577	.	-	1	ID=CLUMA_CG003182-RA:406577-406365-cds;Name=CLUMA_CG003182-RA:406577-406365-cds;Parent=CLUMA_CG003182-RA
superscaffold1	.	CDS	406199	406302	.	-	1	ID=CLUMA_CG003182-RA:406302-403716-cds;Name=CLUMA_CG003182-RA:406302-403716-cds;Parent=CLUMA_CG003182-RA
superscaffold1	.	mRNA	403716	433003	.	-	.	ID=CLUMA_CG003182-RB;Name=CLUMA_CG003182-RB;Alias=maker-superscaffold1-augustus-gene-0.392-mRNA-2;Parent=CLUMA_CG003182;date=Sat Mar 22 11:46:41 CET 2014
superscaffold1	.	exon	432714	433003	.	-	.	ID=CLUMA_CG003182-RB:433003-432714-2;Name=CLUMA_CG003182-RB:433003-432714-2;Parent=CLUMA_CG003182-RB
superscaffold1	.	exon	423613	423919	.	-	.	ID=CLUMA_CG003182-RB:423919-423613-2;Name=CLUMA_CG003182-RB:423919-423613-2;Parent=CLUMA_CG003182-RB
superscaffold1	.	exon	414962	415106	.	-	.	ID=CLUMA_CG003182-RB:415106-414962-2;Name=CLUMA_CG003182-RB:415106-414962-2;Parent=CLUMA_CG003182-RB
superscaffold1	.	exon	414805	414869	.	-	.	ID=CLUMA_CG003182-RB:414869-414805;Name=CLUMA_CG003182-RB:414869-414805;Parent=CLUMA_CG003182-RB
superscaffold1	.	exon	409826	409942	.	-	.	ID=CLUMA_CG003182-RB:409942-409826-2;Name=CLUMA_CG003182-RB:409942-409826-2;Parent=CLUMA_CG003182-RB
superscaffold1	.	exon	409614	409751	.	-	.	ID=CLUMA_CG003182-RB:409751-409614-2;Name=CLUMA_CG003182-RB:409751-409614-2;Parent=CLUMA_CG003182-RB
superscaffold1	.	exon	409378	409524	.	-	.	ID=CLUMA_CG003182-RB:409524-409378-2;Name=CLUMA_CG003182-RB:409524-409378-2;Parent=CLUMA_CG003182-RB
superscaffold1	.	exon	409040	409116	.	-	.	ID=CLUMA_CG003182-RB:409116-409040-2;Name=CLUMA_CG003182-RB:409116-409040-2;Parent=CLUMA_CG003182-RB
superscaffold1	.	exon	408674	408801	.	-	.	ID=CLUMA_CG003182-RB:408801-408674-2;Name=CLUMA_CG003182-RB:408801-408674-2;Parent=CLUMA_CG003182-RB
superscaffold1	.	exon	408089	408208	.	-	.	ID=CLUMA_CG003182-RB:408208-408089-2;Name=CLUMA_CG003182-RB:408208-408089-2;Parent=CLUMA_CG003182-RB
superscaffold1	.	exon	407860	408005	.	-	.	ID=CLUMA_CG003182-RB:408005-407860-2;Name=CLUMA_CG003182-RB:408005-407860-2;Parent=CLUMA_CG003182-RB
superscaffold1	.	exon	407108	407494	.	-	.	ID=CLUMA_CG003182-RB:407494-407108-2;Name=CLUMA_CG003182-RB:407494-407108-2;Parent=CLUMA_CG003182-RB
superscaffold1	.	exon	406365	406577	.	-	.	ID=CLUMA_CG003182-RB:406577-406365-2;Name=CLUMA_CG003182-RB:406577-406365-2;Parent=CLUMA_CG003182-RB
superscaffold1	.	exon	403716	406302	.	-	.	ID=CLUMA_CG003182-RB:406302-403716-2;Name=CLUMA_CG003182-RB:406302-403716-2;Parent=CLUMA_CG003182-RB
superscaffold1	.	CDS	432714	432743	.	-	0	ID=CLUMA_CG003182-RB:433003-432714-2-cds;Name=CLUMA_CG003182-RB:433003-432714-2-cds;Parent=CLUMA_CG003182-RB
superscaffold1	.	CDS	423613	423919	.	-	0	ID=CLUMA_CG003182-RB:423919-423613-2-cds;Name=CLUMA_CG003182-RB:423919-423613-2-cds;Parent=CLUMA_CG003182-RB
superscaffold1	.	CDS	414962	415106	.	-	1	ID=CLUMA_CG003182-RB:415106-414962-2-cds;Name=CLUMA_CG003182-RB:415106-414962-2-cds;Parent=CLUMA_CG003182-RB
superscaffold1	.	CDS	414805	414869	.	-	2	ID=CLUMA_CG003182-RB:414869-414805-cds;Name=CLUMA_CG003182-RB:414869-414805-cds;Parent=CLUMA_CG003182-RB
superscaffold1	.	CDS	409826	409942	.	-	1	ID=CLUMA_CG003182-RB:409942-409826-2-cds;Name=CLUMA_CG003182-RB:409942-409826-2-cds;Parent=CLUMA_CG003182-RB
superscaffold1	.	CDS	409614	409751	.	-	1	ID=CLUMA_CG003182-RB:409751-409614-2-cds;Name=CLUMA_CG003182-RB:409751-409614-2-cds;Parent=CLUMA_CG003182-RB
superscaffold1	.	CDS	409378	409524	.	-	1	ID=CLUMA_CG003182-RB:409524-409378-2-cds;Name=CLUMA_CG003182-RB:409524-409378-2-cds;Parent=CLUMA_CG003182-RB
superscaffold1	.	CDS	409040	409116	.	-	1	ID=CLUMA_CG003182-RB:409116-409040-2-cds;Name=CLUMA_CG003182-RB:409116-409040-2-cds;Parent=CLUMA_CG003182-RB
superscaffold1	.	CDS	408674	408801	.	-	0	ID=CLUMA_CG003182-RB:408801-408674-2-cds;Name=CLUMA_CG003182-RB:408801-408674-2-cds;Parent=CLUMA_CG003182-RB
superscaffold1	.	CDS	408089	408208	.	-	2	ID=CLUMA_CG003182-RB:408208-408089-2-cds;Name=CLUMA_CG003182-RB:408208-408089-2-cds;Parent=CLUMA_CG003182-RB
superscaffold1	.	CDS	407860	408005	.	-	2	ID=CLUMA_CG003182-RB:408005-407860-2-cds;Name=CLUMA_CG003182-RB:408005-407860-2-cds;Parent=CLUMA_CG003182-RB
superscaffold1	.	CDS	407108	407494	.	-	1	ID=CLUMA_CG003182-RB:407494-407108-2-cds;Name=CLUMA_CG003182-RB:407494-407108-2-cds;Parent=CLUMA_CG003182-RB
superscaffold1	.	CDS	406365	406577	.	-	1	ID=CLUMA_CG003182-RB:406577-406365-2-cds;Name=CLUMA_CG003182-RB:406577-406365-2-cds;Parent=CLUMA_CG003182-RB
superscaffold1	.	CDS	406199	406302	.	-	1	ID=CLUMA_CG003182-RB:406302-403716-2-cds;Name=CLUMA_CG003182-RB:406302-403716-2-cds;Parent=CLUMA_CG003182-RB
superscaffold1	maker	mRNA	403716	433003	.	-	.	ID=CLUMA_CG003182-RC;Name=CLUMA_CG003182-RC;Parent=CLUMA_CG003182;_AED=0.07;_QI=260|1|0.92|1|0.69|0.64|14|2483|861;_eAED=0.07
superscaffold1	maker	exon	432714	433003	.	-	.	ID=CLUMA_CG003182-RC:exon:88422-1;Name=CLUMA_CG003182-RC:exon:88422-1;Parent=CLUMA_CG003182-RC
superscaffold1	maker	exon	423613	423919	.	-	.	ID=CLUMA_CG003182-RC:exon:88423-1;Name=CLUMA_CG003182-RC:exon:88423-1;Parent=CLUMA_CG003182-RC
superscaffold1	maker	exon	414962	415106	.	-	.	ID=CLUMA_CG003182-RC:exon:88424-1;Name=CLUMA_CG003182-RC:exon:88424-1;Parent=CLUMA_CG003182-RC
superscaffold1	maker	exon	414670	414869	.	-	.	ID=CLUMA_CG003182-RC:exon:88425;Name=CLUMA_CG003182-RC:exon:88425;Parent=CLUMA_CG003182-RC
superscaffold1	maker	exon	409826	409942	.	-	.	ID=CLUMA_CG003182-RC:exon:88426-1;Name=CLUMA_CG003182-RC:exon:88426-1;Parent=CLUMA_CG003182-RC
superscaffold1	maker	exon	409614	409751	.	-	.	ID=CLUMA_CG003182-RC:exon:88427-1;Name=CLUMA_CG003182-RC:exon:88427-1;Parent=CLUMA_CG003182-RC
superscaffold1	maker	exon	409378	409524	.	-	.	ID=CLUMA_CG003182-RC:exon:88428-1;Name=CLUMA_CG003182-RC:exon:88428-1;Parent=CLUMA_CG003182-RC
superscaffold1	maker	exon	409040	409116	.	-	.	ID=CLUMA_CG003182-RC:exon:88429-1;Name=CLUMA_CG003182-RC:exon:88429-1;Parent=CLUMA_CG003182-RC
superscaffold1	maker	exon	408674	408801	.	-	.	ID=CLUMA_CG003182-RC:exon:88430-1;Name=CLUMA_CG003182-RC:exon:88430-1;Parent=CLUMA_CG003182-RC
superscaffold1	maker	exon	408089	408208	.	-	.	ID=CLUMA_CG003182-RC:exon:88431-1;Name=CLUMA_CG003182-RC:exon:88431-1;Parent=CLUMA_CG003182-RC
superscaffold1	maker	exon	407860	408005	.	-	.	ID=CLUMA_CG003182-RC:exon:88432-1;Name=CLUMA_CG003182-RC:exon:88432-1;Parent=CLUMA_CG003182-RC
superscaffold1	maker	exon	406781	407494	.	-	.	ID=CLUMA_CG003182-RC:exon:88433-1;Name=CLUMA_CG003182-RC:exon:88433-1;Parent=CLUMA_CG003182-RC
superscaffold1	maker	exon	406365	406577	.	-	.	ID=CLUMA_CG003182-RC:exon:88434-1;Name=CLUMA_CG003182-RC:exon:88434-1;Parent=CLUMA_CG003182-RC
superscaffold1	maker	exon	403716	406302	.	-	.	ID=CLUMA_CG003182-RC:exon:88435-1;Name=CLUMA_CG003182-RC:exon:88435-1;Parent=CLUMA_CG003182-RC
superscaffold1	maker	CDS	432714	432743	.	-	0	ID=CLUMA_CG003182-RC:exon:88422-1-cds;Name=CLUMA_CG003182-RC:exon:88422-1-cds;Parent=CLUMA_CG003182-RC
superscaffold1	maker	CDS	423613	423919	.	-	0	ID=CLUMA_CG003182-RC:exon:88423-1-cds;Name=CLUMA_CG003182-RC:exon:88423-1-cds;Parent=CLUMA_CG003182-RC
superscaffold1	maker	CDS	414962	415106	.	-	1	ID=CLUMA_CG003182-RC:exon:88424-1-cds;Name=CLUMA_CG003182-RC:exon:88424-1-cds;Parent=CLUMA_CG003182-RC
superscaffold1	maker	CDS	414670	414869	.	-	2	ID=CLUMA_CG003182-RC:exon:88425-cds;Name=CLUMA_CG003182-RC:exon:88425-cds;Parent=CLUMA_CG003182-RC
superscaffold1	maker	CDS	409826	409942	.	-	1	ID=CLUMA_CG003182-RC:exon:88426-1-cds;Name=CLUMA_CG003182-RC:exon:88426-1-cds;Parent=CLUMA_CG003182-RC
superscaffold1	maker	CDS	409614	409751	.	-	1	ID=CLUMA_CG003182-RC:exon:88427-1-cds;Name=CLUMA_CG003182-RC:exon:88427-1-cds;Parent=CLUMA_CG003182-RC
superscaffold1	maker	CDS	409378	409524	.	-	1	ID=CLUMA_CG003182-RC:exon:88428-1-cds;Name=CLUMA_CG003182-RC:exon:88428-1-cds;Parent=CLUMA_CG003182-RC
superscaffold1	maker	CDS	409040	409116	.	-	1	ID=CLUMA_CG003182-RC:exon:88429-1-cds;Name=CLUMA_CG003182-RC:exon:88429-1-cds;Parent=CLUMA_CG003182-RC
superscaffold1	maker	CDS	408674	408801	.	-	0	ID=CLUMA_CG003182-RC:exon:88430-1-cds;Name=CLUMA_CG003182-RC:exon:88430-1-cds;Parent=CLUMA_CG003182-RC
superscaffold1	maker	CDS	408089	408208	.	-	2	ID=CLUMA_CG003182-RC:exon:88431-1-cds;Name=CLUMA_CG003182-RC:exon:88431-1-cds;Parent=CLUMA_CG003182-RC
superscaffold1	maker	CDS	407860	408005	.	-	2	ID=CLUMA_CG003182-RC:exon:88432-1-cds;Name=CLUMA_CG003182-RC:exon:88432-1-cds;Parent=CLUMA_CG003182-RC
superscaffold1	maker	CDS	406781	407494	.	-	1	ID=CLUMA_CG003182-RC:exon:88433-1-cds;Name=CLUMA_CG003182-RC:exon:88433-1-cds;Parent=CLUMA_CG003182-RC
superscaffold1	maker	CDS	406365	406577	.	-	1	ID=CLUMA_CG003182-RC:exon:88434-1-cds;Name=CLUMA_CG003182-RC:exon:88434-1-cds;Parent=CLUMA_CG003182-RC
superscaffold1	maker	CDS	406199	406302	.	-	1	ID=CLUMA_CG003182-RC:exon:88435-1-cds;Name=CLUMA_CG003182-RC:exon:88435-1-cds;Parent=CLUMA_CG003182-RC
superscaffold1	maker	mRNA	403716	433003	.	-	.	ID=CLUMA_CG003182-RD;Name=CLUMA_CG003182-RD;Parent=CLUMA_CG003182;_AED=0.08;_QI=260|1|0.92|1|0.69|0.64|14|2483|816;_eAED=0.08
superscaffold1	maker	exon	432714	433003	.	-	.	ID=CLUMA_CG003182-RD:exon:88422-2;Name=CLUMA_CG003182-RD:exon:88422-2;Parent=CLUMA_CG003182-RD
superscaffold1	maker	exon	423613	423919	.	-	.	ID=CLUMA_CG003182-RD:exon:88423-2;Name=CLUMA_CG003182-RD:exon:88423-2;Parent=CLUMA_CG003182-RD
superscaffold1	maker	exon	414962	415106	.	-	.	ID=CLUMA_CG003182-RD:exon:88424-2;Name=CLUMA_CG003182-RD:exon:88424-2;Parent=CLUMA_CG003182-RD
superscaffold1	maker	exon	414805	414869	.	-	.	ID=CLUMA_CG003182-RD:exon:88436;Name=CLUMA_CG003182-RD:exon:88436;Parent=CLUMA_CG003182-RD
superscaffold1	maker	exon	409826	409942	.	-	.	ID=CLUMA_CG003182-RD:exon:88426-2;Name=CLUMA_CG003182-RD:exon:88426-2;Parent=CLUMA_CG003182-RD
superscaffold1	maker	exon	409614	409751	.	-	.	ID=CLUMA_CG003182-RD:exon:88427-2;Name=CLUMA_CG003182-RD:exon:88427-2;Parent=CLUMA_CG003182-RD
superscaffold1	maker	exon	409378	409524	.	-	.	ID=CLUMA_CG003182-RD:exon:88428-2;Name=CLUMA_CG003182-RD:exon:88428-2;Parent=CLUMA_CG003182-RD
superscaffold1	maker	exon	409040	409116	.	-	.	ID=CLUMA_CG003182-RD:exon:88429-2;Name=CLUMA_CG003182-RD:exon:88429-2;Parent=CLUMA_CG003182-RD
superscaffold1	maker	exon	408674	408801	.	-	.	ID=CLUMA_CG003182-RD:exon:88430-2;Name=CLUMA_CG003182-RD:exon:88430-2;Parent=CLUMA_CG003182-RD
superscaffold1	maker	exon	408089	408208	.	-	.	ID=CLUMA_CG003182-RD:exon:88431-2;Name=CLUMA_CG003182-RD:exon:88431-2;Parent=CLUMA_CG003182-RD
superscaffold1	maker	exon	407860	408005	.	-	.	ID=CLUMA_CG003182-RD:exon:88432-2;Name=CLUMA_CG003182-RD:exon:88432-2;Parent=CLUMA_CG003182-RD
superscaffold1	maker	exon	406781	407494	.	-	.	ID=CLUMA_CG003182-RD:exon:88433-2;Name=CLUMA_CG003182-RD:exon:88433-2;Parent=CLUMA_CG003182-RD
superscaffold1	maker	exon	406365	406577	.	-	.	ID=CLUMA_CG003182-RD:exon:88434-2;Name=CLUMA_CG003182-RD:exon:88434-2;Parent=CLUMA_CG003182-RD
superscaffold1	maker	exon	403716	406302	.	-	.	ID=CLUMA_CG003182-RD:exon:88435-2;Name=CLUMA_CG003182-RD:exon:88435-2;Parent=CLUMA_CG003182-RD
superscaffold1	maker	CDS	432714	432743	.	-	0	ID=CLUMA_CG003182-RD:exon:88422-2-cds;Name=CLUMA_CG003182-RD:exon:88422-2-cds;Parent=CLUMA_CG003182-RD
superscaffold1	maker	CDS	423613	423919	.	-	0	ID=CLUMA_CG003182-RD:exon:88423-2-cds;Name=CLUMA_CG003182-RD:exon:88423-2-cds;Parent=CLUMA_CG003182-RD
superscaffold1	maker	CDS	414962	415106	.	-	1	ID=CLUMA_CG003182-RD:exon:88424-2-cds;Name=CLUMA_CG003182-RD:exon:88424-2-cds;Parent=CLUMA_CG003182-RD
superscaffold1	maker	CDS	414805	414869	.	-	2	ID=CLUMA_CG003182-RD:exon:88436-cds;Name=CLUMA_CG003182-RD:exon:88436-cds;Parent=CLUMA_CG003182-RD
superscaffold1	maker	CDS	409826	409942	.	-	1	ID=CLUMA_CG003182-RD:exon:88426-2-cds;Name=CLUMA_CG003182-RD:exon:88426-2-cds;Parent=CLUMA_CG003182-RD
superscaffold1	maker	CDS	409614	409751	.	-	1	ID=CLUMA_CG003182-RD:exon:88427-2-cds;Name=CLUMA_CG003182-RD:exon:88427-2-cds;Parent=CLUMA_CG003182-RD
superscaffold1	maker	CDS	409378	409524	.	-	1	ID=CLUMA_CG003182-RD:exon:88428-2-cds;Name=CLUMA_CG003182-RD:exon:88428-2-cds;Parent=CLUMA_CG003182-RD
superscaffold1	maker	CDS	409040	409116	.	-	1	ID=CLUMA_CG003182-RD:exon:88429-2-cds;Name=CLUMA_CG003182-RD:exon:88429-2-cds;Parent=CLUMA_CG003182-RD
superscaffold1	maker	CDS	408674	408801	.	-	0	ID=CLUMA_CG003182-RD:exon:88430-2-cds;Name=CLUMA_CG003182-RD:exon:88430-2-cds;Parent=CLUMA_CG003182-RD
superscaffold1	maker	CDS	408089	408208	.	-	2	ID=CLUMA_CG003182-RD:exon:88431-2-cds;Name=CLUMA_CG003182-RD:exon:88431-2-cds;Parent=CLUMA_CG003182-RD
superscaffold1	maker	CDS	407860	408005	.	-	2	ID=CLUMA_CG003182-RD:exon:88432-2-cds;Name=CLUMA_CG003182-RD:exon:88432-2-cds;Parent=CLUMA_CG003182-RD
superscaffold1	maker	CDS	406781	407494	.	-	1	ID=CLUMA_CG003182-RD:exon:88433-2-cds;Name=CLUMA_CG003182-RD:exon:88433-2-cds;Parent=CLUMA_CG003182-RD
superscaffold1	maker	CDS	406365	406577	.	-	1	ID=CLUMA_CG003182-RD:exon:88434-2-cds;Name=CLUMA_CG003182-RD:exon:88434-2-cds;Parent=CLUMA_CG003182-RD
superscaffold1	maker	CDS	406199	406302	.	-	1	ID=CLUMA_CG003182-RD:exon:88435-2-cds;Name=CLUMA_CG003182-RD:exon:88435-2-cds;Parent=CLUMA_CG003182-RD
superscaffold1	maker	gene	433508	452675	.	-	.	ID=CLUMA_CG003185;Name=(nr)_putative_hypothetical_protein_AND_004355_[Anopheles_darlingi]
superscaffold1	maker	mRNA	433508	452675	.	-	.	ID=CLUMA_CG003185-RA;Name=CLUMA_CG003185-RA;Parent=CLUMA_CG003185;_AED=0.10;_QI=182|1|0.66|1|0.6|0.5|6|0|1704;_eAED=0.10;date=Sat Mar 22 11:47:27 CET 2014
superscaffold1	maker	exon	452190	452675	.	-	.	ID=CLUMA_CG003185-RA:exon:88443;Name=CLUMA_CG003185-RA:exon:88443;Parent=CLUMA_CG003185-RA
superscaffold1	maker	exon	442700	442977	.	-	.	ID=CLUMA_CG003185-RA:exon:88444;Name=CLUMA_CG003185-RA:exon:88444;Parent=CLUMA_CG003185-RA
superscaffold1	maker	exon	441646	441923	.	-	.	ID=CLUMA_CG003185-RA:exon:88445;Name=CLUMA_CG003185-RA:exon:88445;Parent=CLUMA_CG003185-RA
superscaffold1	maker	exon	441336	441572	.	-	.	ID=CLUMA_CG003185-RA:exon:88446;Name=CLUMA_CG003185-RA:exon:88446;Parent=CLUMA_CG003185-RA
superscaffold1	maker	exon	437970	440536	.	-	.	ID=CLUMA_CG003185-RA:exon:88447;Name=CLUMA_CG003185-RA:exon:88447;Parent=CLUMA_CG003185-RA
superscaffold1	maker	exon	433508	435808	.	-	.	ID=CLUMA_CG003185-RA:435808-433508;Name=CLUMA_CG003185-RA:435808-433508;Parent=CLUMA_CG003185-RA
superscaffold1	maker	CDS	452190	452493	.	-	0	ID=CLUMA_CG003185-RA:exon:88443-cds;Name=CLUMA_CG003185-RA:exon:88443-cds;Parent=CLUMA_CG003185-RA
superscaffold1	maker	CDS	442700	442977	.	-	1	ID=CLUMA_CG003185-RA:exon:88444-cds;Name=CLUMA_CG003185-RA:exon:88444-cds;Parent=CLUMA_CG003185-RA
superscaffold1	maker	CDS	441646	441923	.	-	0	ID=CLUMA_CG003185-RA:exon:88445-cds;Name=CLUMA_CG003185-RA:exon:88445-cds;Parent=CLUMA_CG003185-RA
superscaffold1	maker	CDS	441336	441572	.	-	2	ID=CLUMA_CG003185-RA:exon:88446-cds;Name=CLUMA_CG003185-RA:exon:88446-cds;Parent=CLUMA_CG003185-RA
superscaffold1	maker	CDS	437970	440536	.	-	2	ID=CLUMA_CG003185-RA:exon:88447-cds;Name=CLUMA_CG003185-RA:exon:88447-cds;Parent=CLUMA_CG003185-RA
superscaffold1	maker	CDS	434358	435808	.	-	1	ID=CLUMA_CG003185-RA:435808-433508-cds;Name=CLUMA_CG003185-RA:435808-433508-cds;Parent=CLUMA_CG003185-RA
superscaffold1	maker	gene	453493	454367	.	+	.	ID=CLUMA_CG003189;Name=(sp)_putative_V-type_proton_ATPase_subunit_F_1
superscaffold1	maker	mRNA	453493	454367	.	+	.	ID=CLUMA_CG003189-RA;Name=CLUMA_CG003189-RA;Parent=CLUMA_CG003189;_AED=0.32;_QI=97|1|1|1|1|1|3|252|128;_eAED=0.32
superscaffold1	maker	exon	453493	453643	.	+	.	ID=CLUMA_CG003189-RA:exon:88321;Name=CLUMA_CG003189-RA:exon:88321;Parent=CLUMA_CG003189-RA
superscaffold1	maker	exon	453718	453799	.	+	.	ID=CLUMA_CG003189-RA:exon:88322;Name=CLUMA_CG003189-RA:exon:88322;Parent=CLUMA_CG003189-RA
superscaffold1	maker	exon	453865	454367	.	+	.	ID=CLUMA_CG003189-RA:exon:88323;Name=CLUMA_CG003189-RA:exon:88323;Parent=CLUMA_CG003189-RA
superscaffold1	maker	CDS	453590	453643	.	+	0	ID=CLUMA_CG003189-RA:exon:88321-cds;Name=CLUMA_CG003189-RA:exon:88321-cds;Parent=CLUMA_CG003189-RA
superscaffold1	maker	CDS	453718	453799	.	+	0	ID=CLUMA_CG003189-RA:exon:88322-cds;Name=CLUMA_CG003189-RA:exon:88322-cds;Parent=CLUMA_CG003189-RA
superscaffold1	maker	CDS	453865	454115	.	+	1	ID=CLUMA_CG003189-RA:exon:88323-cds;Name=CLUMA_CG003189-RA:exon:88323-cds;Parent=CLUMA_CG003189-RA
superscaffold1	maker	gene	454354	475215	.	-	.	ID=CLUMA_CG003190;Name=(sp)_putative_Acetylcholine_receptor_subunit_alpha-like
superscaffold1	maker	mRNA	454354	475215	.	-	.	ID=CLUMA_CG003190-RA;Name=CLUMA_CG003190-RA;Parent=CLUMA_CG003190;_AED=0.27;_QI=414|0.93|0.87|1|0.4|0.5|16|1658|604;_eAED=0.26;date=Sat Mar 22 12:00:13 CET 2014
superscaffold1	maker	exon	475002	475215	.	-	.	ID=CLUMA_CG003190-RA:exon:88532-1;Name=CLUMA_CG003190-RA:exon:88532-1;Parent=CLUMA_CG003190-RA
superscaffold1	maker	exon	470522	470934	.	-	.	ID=CLUMA_CG003190-RA:exon:88533-1;Name=CLUMA_CG003190-RA:exon:88533-1;Parent=CLUMA_CG003190-RA
superscaffold1	maker	exon	470075	470107	.	-	.	ID=CLUMA_CG003190-RA:exon:88534-1;Name=CLUMA_CG003190-RA:exon:88534-1;Parent=CLUMA_CG003190-RA
superscaffold1	maker	exon	469614	469735	.	-	.	ID=CLUMA_CG003190-RA:exon:88535-1;Name=CLUMA_CG003190-RA:exon:88535-1;Parent=CLUMA_CG003190-RA
superscaffold1	maker	exon	467359	467473	.	-	.	ID=CLUMA_CG003190-RA:exon:88536-1;Name=CLUMA_CG003190-RA:exon:88536-1;Parent=CLUMA_CG003190-RA
superscaffold1	maker	exon	467101	467166	.	-	.	ID=CLUMA_CG003190-RA:exon:88537-1;Name=CLUMA_CG003190-RA:exon:88537-1;Parent=CLUMA_CG003190-RA
superscaffold1	maker	exon	458973	459088	.	-	.	ID=CLUMA_CG003190-RA:exon:88539-1;Name=CLUMA_CG003190-RA:exon:88539-1;Parent=CLUMA_CG003190-RA
superscaffold1	.	exon	458753	458799	.	-	.	ID=CLUMA_CG003190-RA:458799-458753;Name=CLUMA_CG003190-RA:458799-458753;Parent=CLUMA_CG003190-RA
superscaffold1	maker	exon	458630	458671	.	-	.	ID=CLUMA_CG003190-RA:458671-458630;Name=CLUMA_CG003190-RA:458671-458630;Parent=CLUMA_CG003190-RA
superscaffold1	maker	exon	458282	458361	.	-	.	ID=CLUMA_CG003190-RA:exon:88541-1;Name=CLUMA_CG003190-RA:exon:88541-1;Parent=CLUMA_CG003190-RA
superscaffold1	maker	exon	458082	458158	.	-	.	ID=CLUMA_CG003190-RA:exon:88542-1;Name=CLUMA_CG003190-RA:exon:88542-1;Parent=CLUMA_CG003190-RA
superscaffold1	maker	exon	457870	457929	.	-	.	ID=CLUMA_CG003190-RA:exon:88543-1;Name=CLUMA_CG003190-RA:exon:88543-1;Parent=CLUMA_CG003190-RA
superscaffold1	maker	exon	457659	457805	.	-	.	ID=CLUMA_CG003190-RA:exon:88544-1;Name=CLUMA_CG003190-RA:exon:88544-1;Parent=CLUMA_CG003190-RA
superscaffold1	maker	exon	456143	456571	.	-	.	ID=CLUMA_CG003190-RA:exon:88546-1;Name=CLUMA_CG003190-RA:exon:88546-1;Parent=CLUMA_CG003190-RA
superscaffold1	maker	exon	454354	456024	.	-	.	ID=CLUMA_CG003190-RA:exon:88547-1;Name=CLUMA_CG003190-RA:exon:88547-1;Parent=CLUMA_CG003190-RA
superscaffold1	maker	CDS	470522	470734	.	-	0	ID=CLUMA_CG003190-RA:exon:88533-1-cds;Name=CLUMA_CG003190-RA:exon:88533-1-cds;Parent=CLUMA_CG003190-RA
superscaffold1	maker	CDS	470075	470107	.	-	0	ID=CLUMA_CG003190-RA:exon:88534-1-cds;Name=CLUMA_CG003190-RA:exon:88534-1-cds;Parent=CLUMA_CG003190-RA
superscaffold1	maker	CDS	469614	469735	.	-	0	ID=CLUMA_CG003190-RA:exon:88535-1-cds;Name=CLUMA_CG003190-RA:exon:88535-1-cds;Parent=CLUMA_CG003190-RA
superscaffold1	maker	CDS	467359	467473	.	-	2	ID=CLUMA_CG003190-RA:exon:88536-1-cds;Name=CLUMA_CG003190-RA:exon:88536-1-cds;Parent=CLUMA_CG003190-RA
superscaffold1	maker	CDS	467101	467166	.	-	0	ID=CLUMA_CG003190-RA:exon:88537-1-cds;Name=CLUMA_CG003190-RA:exon:88537-1-cds;Parent=CLUMA_CG003190-RA
superscaffold1	maker	CDS	458973	459088	.	-	0	ID=CLUMA_CG003190-RA:exon:88539-1-cds;Name=CLUMA_CG003190-RA:exon:88539-1-cds;Parent=CLUMA_CG003190-RA
superscaffold1	.	CDS	458753	458799	.	-	2	ID=CLUMA_CG003190-RA:458799-458753-cds;Name=CLUMA_CG003190-RA:458799-458753-cds;Parent=CLUMA_CG003190-RA
superscaffold1	maker	CDS	458630	458671	.	-	1	ID=CLUMA_CG003190-RA:458671-458630-cds;Name=CLUMA_CG003190-RA:458671-458630-cds;Parent=CLUMA_CG003190-RA
superscaffold1	maker	CDS	458282	458361	.	-	1	ID=CLUMA_CG003190-RA:exon:88541-1-cds;Name=CLUMA_CG003190-RA:exon:88541-1-cds;Parent=CLUMA_CG003190-RA
superscaffold1	maker	CDS	458082	458158	.	-	0	ID=CLUMA_CG003190-RA:exon:88542-1-cds;Name=CLUMA_CG003190-RA:exon:88542-1-cds;Parent=CLUMA_CG003190-RA
superscaffold1	maker	CDS	457870	457929	.	-	2	ID=CLUMA_CG003190-RA:exon:88543-1-cds;Name=CLUMA_CG003190-RA:exon:88543-1-cds;Parent=CLUMA_CG003190-RA
superscaffold1	maker	CDS	457659	457805	.	-	2	ID=CLUMA_CG003190-RA:exon:88544-1-cds;Name=CLUMA_CG003190-RA:exon:88544-1-cds;Parent=CLUMA_CG003190-RA
superscaffold1	maker	CDS	456143	456571	.	-	2	ID=CLUMA_CG003190-RA:exon:88546-1-cds;Name=CLUMA_CG003190-RA:exon:88546-1-cds;Parent=CLUMA_CG003190-RA
superscaffold1	maker	CDS	456012	456024	.	-	2	ID=CLUMA_CG003190-RA:exon:88547-1-cds;Name=CLUMA_CG003190-RA:exon:88547-1-cds;Parent=CLUMA_CG003190-RA
superscaffold1	maker	mRNA	454354	475215	.	-	.	ID=CLUMA_CG003190-RB;Name=CLUMA_CG003190-RB;Parent=CLUMA_CG003190;_AED=0.27;_QI=414|1|0.86|1|0.42|0.53|15|1658|582;_eAED=0.26;date=Sat Mar 22 12:00:00 CET 2014
superscaffold1	maker	exon	475002	475215	.	-	.	ID=CLUMA_CG003190-RB:exon:88532-2;Name=CLUMA_CG003190-RB:exon:88532-2;Parent=CLUMA_CG003190-RB
superscaffold1	maker	exon	470522	470934	.	-	.	ID=CLUMA_CG003190-RB:exon:88533-2;Name=CLUMA_CG003190-RB:exon:88533-2;Parent=CLUMA_CG003190-RB
superscaffold1	maker	exon	470075	470107	.	-	.	ID=CLUMA_CG003190-RB:exon:88534-2;Name=CLUMA_CG003190-RB:exon:88534-2;Parent=CLUMA_CG003190-RB
superscaffold1	maker	exon	469614	469735	.	-	.	ID=CLUMA_CG003190-RB:exon:88535-2;Name=CLUMA_CG003190-RB:exon:88535-2;Parent=CLUMA_CG003190-RB
superscaffold1	maker	exon	467359	467473	.	-	.	ID=CLUMA_CG003190-RB:exon:88536-2;Name=CLUMA_CG003190-RB:exon:88536-2;Parent=CLUMA_CG003190-RB
superscaffold1	maker	exon	467101	467166	.	-	.	ID=CLUMA_CG003190-RB:exon:88537-2;Name=CLUMA_CG003190-RB:exon:88537-2;Parent=CLUMA_CG003190-RB
superscaffold1	maker	exon	458973	459088	.	-	.	ID=CLUMA_CG003190-RB:exon:88539-2;Name=CLUMA_CG003190-RB:exon:88539-2;Parent=CLUMA_CG003190-RB
superscaffold1	.	exon	458753	458799	.	-	.	ID=CLUMA_CG003190-RB:458799-458753-2;Name=CLUMA_CG003190-RB:458799-458753-2;Parent=CLUMA_CG003190-RB
superscaffold1	maker	exon	458630	458671	.	-	.	ID=CLUMA_CG003190-RB:458671-458630-2;Name=CLUMA_CG003190-RB:458671-458630-2;Parent=CLUMA_CG003190-RB
superscaffold1	maker	exon	458282	458361	.	-	.	ID=CLUMA_CG003190-RB:exon:88541-2;Name=CLUMA_CG003190-RB:exon:88541-2;Parent=CLUMA_CG003190-RB
superscaffold1	maker	exon	458082	458158	.	-	.	ID=CLUMA_CG003190-RB:exon:88542-2;Name=CLUMA_CG003190-RB:exon:88542-2;Parent=CLUMA_CG003190-RB
superscaffold1	maker	exon	457870	457929	.	-	.	ID=CLUMA_CG003190-RB:exon:88543-2;Name=CLUMA_CG003190-RB:exon:88543-2;Parent=CLUMA_CG003190-RB
superscaffold1	maker	exon	457659	457805	.	-	.	ID=CLUMA_CG003190-RB:exon:88544-2;Name=CLUMA_CG003190-RB:exon:88544-2;Parent=CLUMA_CG003190-RB
superscaffold1	maker	exon	456967	457074	.	-	.	ID=CLUMA_CG003190-RB:exon:88545-2;Name=CLUMA_CG003190-RB:exon:88545-2;Parent=CLUMA_CG003190-RB
superscaffold1	maker	exon	456143	456571	.	-	.	ID=CLUMA_CG003190-RB:exon:88546-2;Name=CLUMA_CG003190-RB:exon:88546-2;Parent=CLUMA_CG003190-RB
superscaffold1	maker	exon	454354	456024	.	-	.	ID=CLUMA_CG003190-RB:exon:88547-2;Name=CLUMA_CG003190-RB:exon:88547-2;Parent=CLUMA_CG003190-RB
superscaffold1	maker	CDS	470522	470734	.	-	0	ID=CLUMA_CG003190-RB:exon:88533-2-cds;Name=CLUMA_CG003190-RB:exon:88533-2-cds;Parent=CLUMA_CG003190-RB
superscaffold1	maker	CDS	470075	470107	.	-	0	ID=CLUMA_CG003190-RB:exon:88534-2-cds;Name=CLUMA_CG003190-RB:exon:88534-2-cds;Parent=CLUMA_CG003190-RB
superscaffold1	maker	CDS	469614	469735	.	-	0	ID=CLUMA_CG003190-RB:exon:88535-2-cds;Name=CLUMA_CG003190-RB:exon:88535-2-cds;Parent=CLUMA_CG003190-RB
superscaffold1	maker	CDS	467359	467473	.	-	2	ID=CLUMA_CG003190-RB:exon:88536-2-cds;Name=CLUMA_CG003190-RB:exon:88536-2-cds;Parent=CLUMA_CG003190-RB
superscaffold1	maker	CDS	467101	467166	.	-	0	ID=CLUMA_CG003190-RB:exon:88537-2-cds;Name=CLUMA_CG003190-RB:exon:88537-2-cds;Parent=CLUMA_CG003190-RB
superscaffold1	maker	CDS	458973	459088	.	-	0	ID=CLUMA_CG003190-RB:exon:88539-2-cds;Name=CLUMA_CG003190-RB:exon:88539-2-cds;Parent=CLUMA_CG003190-RB
superscaffold1	.	CDS	458753	458799	.	-	2	ID=CLUMA_CG003190-RB:458799-458753-2-cds;Name=CLUMA_CG003190-RB:458799-458753-2-cds;Parent=CLUMA_CG003190-RB
superscaffold1	maker	CDS	458630	458671	.	-	1	ID=CLUMA_CG003190-RB:458671-458630-2-cds;Name=CLUMA_CG003190-RB:458671-458630-2-cds;Parent=CLUMA_CG003190-RB
superscaffold1	maker	CDS	458282	458361	.	-	1	ID=CLUMA_CG003190-RB:exon:88541-2-cds;Name=CLUMA_CG003190-RB:exon:88541-2-cds;Parent=CLUMA_CG003190-RB
superscaffold1	maker	CDS	458082	458158	.	-	0	ID=CLUMA_CG003190-RB:exon:88542-2-cds;Name=CLUMA_CG003190-RB:exon:88542-2-cds;Parent=CLUMA_CG003190-RB
superscaffold1	maker	CDS	457870	457929	.	-	2	ID=CLUMA_CG003190-RB:exon:88543-2-cds;Name=CLUMA_CG003190-RB:exon:88543-2-cds;Parent=CLUMA_CG003190-RB
superscaffold1	maker	CDS	457659	457805	.	-	2	ID=CLUMA_CG003190-RB:exon:88544-2-cds;Name=CLUMA_CG003190-RB:exon:88544-2-cds;Parent=CLUMA_CG003190-RB
superscaffold1	maker	CDS	456967	457074	.	-	2	ID=CLUMA_CG003190-RB:exon:88545-2-cds;Name=CLUMA_CG003190-RB:exon:88545-2-cds;Parent=CLUMA_CG003190-RB
superscaffold1	maker	CDS	456143	456571	.	-	2	ID=CLUMA_CG003190-RB:exon:88546-2-cds;Name=CLUMA_CG003190-RB:exon:88546-2-cds;Parent=CLUMA_CG003190-RB
superscaffold1	maker	CDS	456012	456024	.	-	2	ID=CLUMA_CG003190-RB:exon:88547-2-cds;Name=CLUMA_CG003190-RB:exon:88547-2-cds;Parent=CLUMA_CG003190-RB
superscaffold1	maker	gene	476289	477568	.	+	.	ID=CLUMA_CG003192;Name=(sp)_similar_to_Lipase_member_H-A
superscaffold1	maker	mRNA	476289	477568	.	+	.	ID=CLUMA_CG003192-RA;Name=CLUMA_CG003192-RA;Parent=CLUMA_CG003192;_AED=0.03;_QI=0|1|0.5|1|1|0.5|2|119|304;_eAED=0.03
superscaffold1	maker	exon	476289	476940	.	+	.	ID=CLUMA_CG003192-RA:exon:88178;Name=CLUMA_CG003192-RA:exon:88178;Parent=CLUMA_CG003192-RA
superscaffold1	maker	exon	477187	477568	.	+	.	ID=CLUMA_CG003192-RA:exon:88179;Name=CLUMA_CG003192-RA:exon:88179;Parent=CLUMA_CG003192-RA
superscaffold1	maker	CDS	476289	476940	.	+	0	ID=CLUMA_CG003192-RA:exon:88178-cds;Name=CLUMA_CG003192-RA:exon:88178-cds;Parent=CLUMA_CG003192-RA
superscaffold1	maker	CDS	477187	477449	.	+	1	ID=CLUMA_CG003192-RA:exon:88179-cds;Name=CLUMA_CG003192-RA:exon:88179-cds;Parent=CLUMA_CG003192-RA
superscaffold1	.	gene	479661	481434	.	-	.	ID=CLUMA_CG003193;Name=CLUMA_CG003193
superscaffold1	.	mRNA	479661	481434	.	-	.	ID=CLUMA_CG003193-RA;Name=CLUMA_CG003193-RA;Parent=CLUMA_CG003193;date=Sat Mar 22 12:04:52 CET 2014
superscaffold1	.	exon	481329	481434	.	-	.	ID=CLUMA_CG003193-RA:temp35:481434-481329;Name=CLUMA_CG003193-RA:temp35:481434-481329;Parent=CLUMA_CG003193-RA
superscaffold1	.	exon	480832	481272	.	-	.	ID=CLUMA_CG003193-RA:temp35:481272-480832;Name=CLUMA_CG003193-RA:temp35:481272-480832;Parent=CLUMA_CG003193-RA
superscaffold1	.	exon	480730	480774	.	-	.	ID=CLUMA_CG003193-RA:temp35:480774-480730;Name=CLUMA_CG003193-RA:temp35:480774-480730;Parent=CLUMA_CG003193-RA
superscaffold1	.	exon	480348	480662	.	-	.	ID=CLUMA_CG003193-RA:temp35:480662-480348;Name=CLUMA_CG003193-RA:temp35:480662-480348;Parent=CLUMA_CG003193-RA
superscaffold1	.	exon	480141	480296	.	-	.	ID=CLUMA_CG003193-RA:temp35:480296-480141;Name=CLUMA_CG003193-RA:temp35:480296-480141;Parent=CLUMA_CG003193-RA
superscaffold1	.	exon	479661	480073	.	-	.	ID=CLUMA_CG003193-RA:temp35:480073-479661;Name=CLUMA_CG003193-RA:temp35:480073-479661;Parent=CLUMA_CG003193-RA
superscaffold1	.	CDS	481329	481434	.	-	0	ID=CLUMA_CG003193-RA:temp35:481434-481329-cds;Name=CLUMA_CG003193-RA:temp35:481434-481329-cds;Parent=CLUMA_CG003193-RA
superscaffold1	.	CDS	480832	481272	.	-	1	ID=CLUMA_CG003193-RA:temp35:481272-480832-cds;Name=CLUMA_CG003193-RA:temp35:481272-480832-cds;Parent=CLUMA_CG003193-RA
superscaffold1	.	CDS	480730	480774	.	-	1	ID=CLUMA_CG003193-RA:temp35:480774-480730-cds;Name=CLUMA_CG003193-RA:temp35:480774-480730-cds;Parent=CLUMA_CG003193-RA
superscaffold1	.	CDS	480348	480662	.	-	1	ID=CLUMA_CG003193-RA:temp35:480662-480348-cds;Name=CLUMA_CG003193-RA:temp35:480662-480348-cds;Parent=CLUMA_CG003193-RA
superscaffold1	.	CDS	480141	480296	.	-	1	ID=CLUMA_CG003193-RA:temp35:480296-480141-cds;Name=CLUMA_CG003193-RA:temp35:480296-480141-cds;Parent=CLUMA_CG003193-RA
superscaffold1	.	CDS	479661	480073	.	-	1	ID=CLUMA_CG003193-RA:temp35:480073-479661-cds;Name=CLUMA_CG003193-RA:temp35:480073-479661-cds;Parent=CLUMA_CG003193-RA
superscaffold1	.	gene	482209	483891	.	-	.	ID=CLUMA_CG003194;Name=CLUMA_CG003194
superscaffold1	.	mRNA	482209	483891	.	-	.	ID=CLUMA_CG003194-RA;Name=CLUMA_CG003194-RA;Parent=CLUMA_CG003194;date=Sat Mar 22 12:05:00 CET 2014
superscaffold1	.	exon	483786	483891	.	-	.	ID=CLUMA_CG003194-RA:temp36:483891-483786;Name=CLUMA_CG003194-RA:temp36:483891-483786;Parent=CLUMA_CG003194-RA
superscaffold1	.	exon	483289	483729	.	-	.	ID=CLUMA_CG003194-RA:temp36:483729-483289;Name=CLUMA_CG003194-RA:temp36:483729-483289;Parent=CLUMA_CG003194-RA
superscaffold1	.	exon	482906	483220	.	-	.	ID=CLUMA_CG003194-RA:temp36:483220-482906;Name=CLUMA_CG003194-RA:temp36:483220-482906;Parent=CLUMA_CG003194-RA
superscaffold1	.	exon	482689	482853	.	-	.	ID=CLUMA_CG003194-RA:temp36:482853-482689;Name=CLUMA_CG003194-RA:temp36:482853-482689;Parent=CLUMA_CG003194-RA
superscaffold1	.	exon	482209	482621	.	-	.	ID=CLUMA_CG003194-RA:temp36:482621-482209;Name=CLUMA_CG003194-RA:temp36:482621-482209;Parent=CLUMA_CG003194-RA
superscaffold1	.	CDS	483786	483891	.	-	0	ID=CLUMA_CG003194-RA:temp36:483891-483786-cds;Name=CLUMA_CG003194-RA:temp36:483891-483786-cds;Parent=CLUMA_CG003194-RA
superscaffold1	.	CDS	483289	483729	.	-	1	ID=CLUMA_CG003194-RA:temp36:483729-483289-cds;Name=CLUMA_CG003194-RA:temp36:483729-483289-cds;Parent=CLUMA_CG003194-RA
superscaffold1	.	CDS	482906	483220	.	-	1	ID=CLUMA_CG003194-RA:temp36:483220-482906-cds;Name=CLUMA_CG003194-RA:temp36:483220-482906-cds;Parent=CLUMA_CG003194-RA
superscaffold1	.	CDS	482689	482853	.	-	1	ID=CLUMA_CG003194-RA:temp36:482853-482689-cds;Name=CLUMA_CG003194-RA:temp36:482853-482689-cds;Parent=CLUMA_CG003194-RA
superscaffold1	.	CDS	482209	482621	.	-	1	ID=CLUMA_CG003194-RA:temp36:482621-482209-cds;Name=CLUMA_CG003194-RA:temp36:482621-482209-cds;Parent=CLUMA_CG003194-RA
superscaffold1	.	gene	484745	486381	.	-	.	ID=CLUMA_CG023163;Name=CLUMA_CG023163
superscaffold1	.	mRNA	484745	486381	.	-	.	ID=CLUMA_CG023163-RA;Name=CLUMA_CG023163-RA;Parent=CLUMA_CG023163;date=Wed Dec 23 15:59:47 CET 2015
superscaffold1	.	exon	486353	486381	.	-	.	ID=CLUMA_CG023163-RA:exon:486381-486353;Name=snap_masked-superscaffold1-abinit-gene-0.190-mRNA-1;Parent=CLUMA_CG023163-RA
superscaffold1	.	exon	485925	486181	.	-	.	ID=CLUMA_CG023163-RA:exon:486181-485925;Name=snap_masked-superscaffold1-abinit-gene-0.190-mRNA-1;Parent=CLUMA_CG023163-RA
superscaffold1	.	exon	485823	485867	.	-	.	ID=CLUMA_CG023163-RA:exon:485867-485823;Name=snap_masked-superscaffold1-abinit-gene-0.190-mRNA-1;Parent=CLUMA_CG023163-RA
superscaffold1	.	exon	485420	485755	.	-	.	ID=CLUMA_CG023163-RA:exon:485755-485420;Name=Adult-HiSeq_76712_c0_seq1_761_1_0-678_680_679-719_721_720-760;Parent=CLUMA_CG023163-RA
superscaffold1	.	exon	485199	485364	.	-	.	ID=CLUMA_CG023163-RA:exon:485364-485199;Name=Adult-HiSeq_76712_c0_seq1_761_1_0-678_680_679-719_721_720-760;Parent=CLUMA_CG023163-RA
superscaffold1	.	exon	484745	485138	.	-	.	ID=CLUMA_CG023163-RA:exon:485138-484745;Name=snap_masked-superscaffold1-abinit-gene-0.190-mRNA-1;Parent=CLUMA_CG023163-RA
superscaffold1	.	CDS	486353	486381	.	-	0	ID=CLUMA_CG023163-RA:exon:486381-486353-cds;Name=snap_masked-superscaffold1-abinit-gene-0.190-mRNA-1-cds;Parent=CLUMA_CG023163-RA
superscaffold1	.	CDS	485925	486181	.	-	2	ID=CLUMA_CG023163-RA:exon:486181-485925-cds;Name=snap_masked-superscaffold1-abinit-gene-0.190-mRNA-1-cds;Parent=CLUMA_CG023163-RA
superscaffold1	.	CDS	485823	485867	.	-	1	ID=CLUMA_CG023163-RA:exon:485867-485823-cds;Name=snap_masked-superscaffold1-abinit-gene-0.190-mRNA-1-cds;Parent=CLUMA_CG023163-RA
superscaffold1	.	CDS	485420	485755	.	-	1	ID=CLUMA_CG023163-RA:exon:485755-485420-cds;Name=Adult-HiSeq_76712_c0_seq1_761_1_0-678_680_679-719_721_720-760-cds;Parent=CLUMA_CG023163-RA
superscaffold1	.	CDS	485199	485364	.	-	1	ID=CLUMA_CG023163-RA:exon:485364-485199-cds;Name=Adult-HiSeq_76712_c0_seq1_761_1_0-678_680_679-719_721_720-760-cds;Parent=CLUMA_CG023163-RA
superscaffold1	.	CDS	484745	485138	.	-	2	ID=CLUMA_CG023163-RA:exon:485138-484745-cds;Name=snap_masked-superscaffold1-abinit-gene-0.190-mRNA-1-cds;Parent=CLUMA_CG023163-RA
superscaffold1	maker	gene	486919	488738	.	-	.	ID=CLUMA_CG003195;Name=CLUMA_CG003195
superscaffold1	.	mRNA	486919	488738	.	-	.	ID=CLUMA_CG003195-RA;Name=CLUMA_CG003195-RA;Parent=CLUMA_CG003195;date=Sat Mar 22 12:06:46 CET 2014
superscaffold1	.	exon	488633	488738	.	-	.	ID=CLUMA_CG003195-RA:488738-488633;Name=CLUMA_CG003195-RA:488738-488633;Parent=CLUMA_CG003195-RA
superscaffold1	.	exon	488136	488576	.	-	.	ID=CLUMA_CG003195-RA:488576-488136;Name=CLUMA_CG003195-RA:488576-488136;Parent=CLUMA_CG003195-RA
superscaffold1	.	exon	488034	488078	.	-	.	ID=CLUMA_CG003195-RA:488078-488034;Name=CLUMA_CG003195-RA:488078-488034;Parent=CLUMA_CG003195-RA
superscaffold1	.	exon	487652	487966	.	-	.	ID=CLUMA_CG003195-RA:487966-487652;Name=CLUMA_CG003195-RA:487966-487652;Parent=CLUMA_CG003195-RA
superscaffold1	.	exon	487445	487600	.	-	.	ID=CLUMA_CG003195-RA:487600-487445;Name=CLUMA_CG003195-RA:487600-487445;Parent=CLUMA_CG003195-RA
superscaffold1	.	exon	486919	487377	.	-	.	ID=CLUMA_CG003195-RA:487377-486919;Name=CLUMA_CG003195-RA:487377-486919;Parent=CLUMA_CG003195-RA
superscaffold1	.	CDS	488633	488738	.	-	0	ID=CLUMA_CG003195-RA:488738-488633-cds;Name=CLUMA_CG003195-RA:488738-488633-cds;Parent=CLUMA_CG003195-RA
superscaffold1	.	CDS	488136	488576	.	-	1	ID=CLUMA_CG003195-RA:488576-488136-cds;Name=CLUMA_CG003195-RA:488576-488136-cds;Parent=CLUMA_CG003195-RA
superscaffold1	.	CDS	488034	488078	.	-	1	ID=CLUMA_CG003195-RA:488078-488034-cds;Name=CLUMA_CG003195-RA:488078-488034-cds;Parent=CLUMA_CG003195-RA
superscaffold1	.	CDS	487652	487966	.	-	1	ID=CLUMA_CG003195-RA:487966-487652-cds;Name=CLUMA_CG003195-RA:487966-487652-cds;Parent=CLUMA_CG003195-RA
superscaffold1	.	CDS	487445	487600	.	-	1	ID=CLUMA_CG003195-RA:487600-487445-cds;Name=CLUMA_CG003195-RA:487600-487445-cds;Parent=CLUMA_CG003195-RA
superscaffold1	.	CDS	486947	487377	.	-	1	ID=CLUMA_CG003195-RA:487377-486919-cds;Name=CLUMA_CG003195-RA:487377-486919-cds;Parent=CLUMA_CG003195-RA
superscaffold1	.	gene	490000	491740	.	-	.	ID=CLUMA_CG003196;Name=CLUMA_CG003196
superscaffold1	.	mRNA	490000	491740	.	-	.	ID=CLUMA_CG003196-RA;Name=CLUMA_CG003196-RA;Parent=CLUMA_CG003196;date=Sat Mar 22 12:12:09 CET 2014
superscaffold1	.	exon	491635	491740	.	-	.	ID=CLUMA_CG003196-RA:temp40:491740-491635;Name=CLUMA_CG003196-RA:temp40:491740-491635;Parent=CLUMA_CG003196-RA
superscaffold1	.	exon	491138	491578	.	-	.	ID=CLUMA_CG003196-RA:temp40:491578-491138;Name=CLUMA_CG003196-RA:temp40:491578-491138;Parent=CLUMA_CG003196-RA
superscaffold1	.	exon	491036	491080	.	-	.	ID=CLUMA_CG003196-RA:temp40:491080-491036;Name=CLUMA_CG003196-RA:temp40:491080-491036;Parent=CLUMA_CG003196-RA
superscaffold1	.	exon	490633	490968	.	-	.	ID=CLUMA_CG003196-RA:temp40:490968-490633;Name=CLUMA_CG003196-RA:temp40:490968-490633;Parent=CLUMA_CG003196-RA
superscaffold1	.	exon	490416	490577	.	-	.	ID=CLUMA_CG003196-RA:temp40:490577-490416;Name=CLUMA_CG003196-RA:temp40:490577-490416;Parent=CLUMA_CG003196-RA
superscaffold1	.	exon	490000	490349	.	-	.	ID=CLUMA_CG003196-RA:temp40:490349-490000;Name=CLUMA_CG003196-RA:temp40:490349-490000;Parent=CLUMA_CG003196-RA
superscaffold1	.	CDS	491635	491740	.	-	0	ID=CLUMA_CG003196-RA:temp40:491740-491635-cds;Name=CLUMA_CG003196-RA:temp40:491740-491635-cds;Parent=CLUMA_CG003196-RA
superscaffold1	.	CDS	491138	491578	.	-	1	ID=CLUMA_CG003196-RA:temp40:491578-491138-cds;Name=CLUMA_CG003196-RA:temp40:491578-491138-cds;Parent=CLUMA_CG003196-RA
superscaffold1	.	CDS	491036	491080	.	-	1	ID=CLUMA_CG003196-RA:temp40:491080-491036-cds;Name=CLUMA_CG003196-RA:temp40:491080-491036-cds;Parent=CLUMA_CG003196-RA
superscaffold1	.	CDS	490633	490968	.	-	1	ID=CLUMA_CG003196-RA:temp40:490968-490633-cds;Name=CLUMA_CG003196-RA:temp40:490968-490633-cds;Parent=CLUMA_CG003196-RA
superscaffold1	.	CDS	490416	490577	.	-	1	ID=CLUMA_CG003196-RA:temp40:490577-490416-cds;Name=CLUMA_CG003196-RA:temp40:490577-490416-cds;Parent=CLUMA_CG003196-RA
superscaffold1	.	CDS	490000	490349	.	-	1	ID=CLUMA_CG003196-RA:temp40:490349-490000-cds;Name=CLUMA_CG003196-RA:temp40:490349-490000-cds;Parent=CLUMA_CG003196-RA
superscaffold1	maker	gene	496432	526373	.	-	.	ID=CLUMA_CG003198;Name=(sp)_putative_Tight_junction_protein_ZO-1
superscaffold1	maker	mRNA	496432	513406	.	-	.	ID=CLUMA_CG003198-RA;Name=CLUMA_CG003198-RA;Alias=augustus_masked-superscaffold1-abinit-gene-0.115-mRNA-1;Parent=CLUMA_CG003198;_AED=0.19;_QI=500|0.83|0.84|1|0.91|0.92|13|939|1934;_eAED=0.19;date=Sat Mar 22 12:20:58 CET 2014
superscaffold1	maker	exon	512844	513406	.	-	.	ID=CLUMA_CG003198-RA:513406-512844;Name=CLUMA_CG003198-RA:513406-512844;Parent=CLUMA_CG003198-RA
superscaffold1	maker	exon	508085	508159	.	-	.	ID=CLUMA_CG003198-RA:508159-508085;Name=CLUMA_CG003198-RA:508159-508085;Parent=CLUMA_CG003198-RA
superscaffold1	maker	exon	507927	508021	.	-	.	ID=CLUMA_CG003198-RA:508021-507927;Name=CLUMA_CG003198-RA:508021-507927;Parent=CLUMA_CG003198-RA
superscaffold1	maker	exon	505838	507869	.	-	.	ID=CLUMA_CG003198-RA:507869-505838;Name=CLUMA_CG003198-RA:507869-505838;Parent=CLUMA_CG003198-RA
superscaffold1	maker	exon	504107	504340	.	-	.	ID=CLUMA_CG003198-RA:504340-504107;Name=CLUMA_CG003198-RA:504340-504107;Parent=CLUMA_CG003198-RA
superscaffold1	maker	exon	503712	503847	.	-	.	ID=CLUMA_CG003198-RA:503847-503712;Name=CLUMA_CG003198-RA:503847-503712;Parent=CLUMA_CG003198-RA
superscaffold1	maker	exon	502907	503636	.	-	.	ID=CLUMA_CG003198-RA:503636-502907;Name=CLUMA_CG003198-RA:503636-502907;Parent=CLUMA_CG003198-RA
superscaffold1	maker	exon	502341	502515	.	-	.	ID=CLUMA_CG003198-RA:502515-502341;Name=CLUMA_CG003198-RA:502515-502341;Parent=CLUMA_CG003198-RA
superscaffold1	maker	exon	501973	502273	.	-	.	ID=CLUMA_CG003198-RA:502273-501973;Name=CLUMA_CG003198-RA:502273-501973;Parent=CLUMA_CG003198-RA
superscaffold1	maker	exon	501105	501213	.	-	.	ID=CLUMA_CG003198-RA:501213-501105;Name=CLUMA_CG003198-RA:501213-501105;Parent=CLUMA_CG003198-RA
superscaffold1	maker	exon	497936	499755	.	-	.	ID=CLUMA_CG003198-RA:499755-497936;Name=CLUMA_CG003198-RA:499755-497936;Parent=CLUMA_CG003198-RA
superscaffold1	maker	exon	496432	497594	.	-	.	ID=CLUMA_CG003198-RA:497594-496432;Name=CLUMA_CG003198-RA:497594-496432;Parent=CLUMA_CG003198-RA
superscaffold1	maker	CDS	512844	512906	.	-	0	ID=CLUMA_CG003198-RA:513406-512844-cds;Name=CLUMA_CG003198-RA:513406-512844-cds;Parent=CLUMA_CG003198-RA
superscaffold1	maker	CDS	508085	508159	.	-	0	ID=CLUMA_CG003198-RA:508159-508085-cds;Name=CLUMA_CG003198-RA:508159-508085-cds;Parent=CLUMA_CG003198-RA
superscaffold1	maker	CDS	507927	508021	.	-	0	ID=CLUMA_CG003198-RA:508021-507927-cds;Name=CLUMA_CG003198-RA:508021-507927-cds;Parent=CLUMA_CG003198-RA
superscaffold1	maker	CDS	505838	507869	.	-	2	ID=CLUMA_CG003198-RA:507869-505838-cds;Name=CLUMA_CG003198-RA:507869-505838-cds;Parent=CLUMA_CG003198-RA
superscaffold1	maker	CDS	504107	504340	.	-	0	ID=CLUMA_CG003198-RA:504340-504107-cds;Name=CLUMA_CG003198-RA:504340-504107-cds;Parent=CLUMA_CG003198-RA
superscaffold1	maker	CDS	503712	503847	.	-	0	ID=CLUMA_CG003198-RA:503847-503712-cds;Name=CLUMA_CG003198-RA:503847-503712-cds;Parent=CLUMA_CG003198-RA
superscaffold1	maker	CDS	502907	503636	.	-	1	ID=CLUMA_CG003198-RA:503636-502907-cds;Name=CLUMA_CG003198-RA:503636-502907-cds;Parent=CLUMA_CG003198-RA
superscaffold1	maker	CDS	502341	502515	.	-	2	ID=CLUMA_CG003198-RA:502515-502341-cds;Name=CLUMA_CG003198-RA:502515-502341-cds;Parent=CLUMA_CG003198-RA
superscaffold1	maker	CDS	501973	502273	.	-	0	ID=CLUMA_CG003198-RA:502273-501973-cds;Name=CLUMA_CG003198-RA:502273-501973-cds;Parent=CLUMA_CG003198-RA
superscaffold1	maker	CDS	501105	501213	.	-	1	ID=CLUMA_CG003198-RA:501213-501105-cds;Name=CLUMA_CG003198-RA:501213-501105-cds;Parent=CLUMA_CG003198-RA
superscaffold1	maker	CDS	497936	499755	.	-	2	ID=CLUMA_CG003198-RA:499755-497936-cds;Name=CLUMA_CG003198-RA:499755-497936-cds;Parent=CLUMA_CG003198-RA
superscaffold1	maker	CDS	497371	497594	.	-	1	ID=CLUMA_CG003198-RA:497594-496432-cds;Name=CLUMA_CG003198-RA:497594-496432-cds;Parent=CLUMA_CG003198-RA
superscaffold1	.	mRNA	497142	505052	.	-	.	ID=CLUMA_CG003198-RB;Name=CLUMA_CG003198-RB;Parent=CLUMA_CG003198;date=Sat Mar 22 12:22:28 CET 2014
superscaffold1	.	exon	504107	505052	.	-	.	ID=CLUMA_CG003198-RB:505052-504107;Name=CLUMA_CG003198-RB:505052-504107;Parent=CLUMA_CG003198-RB
superscaffold1	.	exon	503712	503847	.	-	.	ID=CLUMA_CG003198-RB:503847-503712-2;Name=CLUMA_CG003198-RB:503847-503712-2;Parent=CLUMA_CG003198-RB
superscaffold1	.	exon	502907	503636	.	-	.	ID=CLUMA_CG003198-RB:503636-502907-2;Name=CLUMA_CG003198-RB:503636-502907-2;Parent=CLUMA_CG003198-RB
superscaffold1	.	exon	502341	502518	.	-	.	ID=CLUMA_CG003198-RB:502518-502341;Name=CLUMA_CG003198-RB:502518-502341;Parent=CLUMA_CG003198-RB
superscaffold1	.	exon	502033	502273	.	-	.	ID=CLUMA_CG003198-RB:502273-502033;Name=CLUMA_CG003198-RB:502273-502033;Parent=CLUMA_CG003198-RB
superscaffold1	.	exon	501105	501213	.	-	.	ID=CLUMA_CG003198-RB:501213-501105-2;Name=CLUMA_CG003198-RB:501213-501105-2;Parent=CLUMA_CG003198-RB
superscaffold1	.	exon	497142	497594	.	-	.	ID=CLUMA_CG003198-RB:497594-497142;Name=CLUMA_CG003198-RB:497594-497142;Parent=CLUMA_CG003198-RB
superscaffold1	.	CDS	504107	504304	.	-	0	ID=CLUMA_CG003198-RB:505052-504107-cds;Name=CLUMA_CG003198-RB:505052-504107-cds;Parent=CLUMA_CG003198-RB
superscaffold1	.	CDS	503712	503847	.	-	0	ID=CLUMA_CG003198-RB:503847-503712-2-cds;Name=CLUMA_CG003198-RB:503847-503712-2-cds;Parent=CLUMA_CG003198-RB
superscaffold1	.	CDS	502907	503636	.	-	1	ID=CLUMA_CG003198-RB:503636-502907-2-cds;Name=CLUMA_CG003198-RB:503636-502907-2-cds;Parent=CLUMA_CG003198-RB
superscaffold1	.	CDS	502341	502518	.	-	2	ID=CLUMA_CG003198-RB:502518-502341-cds;Name=CLUMA_CG003198-RB:502518-502341-cds;Parent=CLUMA_CG003198-RB
superscaffold1	.	CDS	502033	502273	.	-	0	ID=CLUMA_CG003198-RB:502273-502033-cds;Name=CLUMA_CG003198-RB:502273-502033-cds;Parent=CLUMA_CG003198-RB
superscaffold1	.	CDS	501105	501213	.	-	1	ID=CLUMA_CG003198-RB:501213-501105-2-cds;Name=CLUMA_CG003198-RB:501213-501105-2-cds;Parent=CLUMA_CG003198-RB
superscaffold1	.	CDS	497591	497594	.	-	2	ID=CLUMA_CG003198-RB:497594-497142-cds;Name=CLUMA_CG003198-RB:497594-497142-cds;Parent=CLUMA_CG003198-RB
superscaffold1	.	mRNA	501929	513145	.	-	.	ID=CLUMA_CG003198-RC;Name=CLUMA_CG003198-RC;Parent=CLUMA_CG003198;date=Sat Mar 22 12:23:02 CET 2014
superscaffold1	.	exon	512844	513145	.	-	.	ID=CLUMA_CG003198-RC:513145-512844;Name=CLUMA_CG003198-RC:513145-512844;Parent=CLUMA_CG003198-RC
superscaffold1	.	exon	508085	508159	.	-	.	ID=CLUMA_CG003198-RC:508159-508085-2;Name=CLUMA_CG003198-RC:508159-508085-2;Parent=CLUMA_CG003198-RC
superscaffold1	.	exon	507927	508021	.	-	.	ID=CLUMA_CG003198-RC:508021-507927-2;Name=CLUMA_CG003198-RC:508021-507927-2;Parent=CLUMA_CG003198-RC
superscaffold1	.	exon	505838	507869	.	-	.	ID=CLUMA_CG003198-RC:507869-505838-2;Name=CLUMA_CG003198-RC:507869-505838-2;Parent=CLUMA_CG003198-RC
superscaffold1	.	exon	504107	504340	.	-	.	ID=CLUMA_CG003198-RC:504340-504107-2;Name=CLUMA_CG003198-RC:504340-504107-2;Parent=CLUMA_CG003198-RC
superscaffold1	.	exon	503712	503847	.	-	.	ID=CLUMA_CG003198-RC:503847-503712-3;Name=CLUMA_CG003198-RC:503847-503712-3;Parent=CLUMA_CG003198-RC
superscaffold1	.	exon	502907	503636	.	-	.	ID=CLUMA_CG003198-RC:503636-502907-3;Name=CLUMA_CG003198-RC:503636-502907-3;Parent=CLUMA_CG003198-RC
superscaffold1	.	exon	502341	502518	.	-	.	ID=CLUMA_CG003198-RC:502518-502341-2;Name=CLUMA_CG003198-RC:502518-502341-2;Parent=CLUMA_CG003198-RC
superscaffold1	.	exon	501929	502273	.	-	.	ID=CLUMA_CG003198-RC:502273-501929;Name=CLUMA_CG003198-RC:502273-501929;Parent=CLUMA_CG003198-RC
superscaffold1	.	CDS	512844	512906	.	-	0	ID=CLUMA_CG003198-RC:513145-512844-cds;Name=CLUMA_CG003198-RC:513145-512844-cds;Parent=CLUMA_CG003198-RC
superscaffold1	.	CDS	508085	508159	.	-	0	ID=CLUMA_CG003198-RC:508159-508085-2-cds;Name=CLUMA_CG003198-RC:508159-508085-2-cds;Parent=CLUMA_CG003198-RC
superscaffold1	.	CDS	507927	508021	.	-	0	ID=CLUMA_CG003198-RC:508021-507927-2-cds;Name=CLUMA_CG003198-RC:508021-507927-2-cds;Parent=CLUMA_CG003198-RC
superscaffold1	.	CDS	505838	507869	.	-	2	ID=CLUMA_CG003198-RC:507869-505838-2-cds;Name=CLUMA_CG003198-RC:507869-505838-2-cds;Parent=CLUMA_CG003198-RC
superscaffold1	.	CDS	504107	504340	.	-	0	ID=CLUMA_CG003198-RC:504340-504107-2-cds;Name=CLUMA_CG003198-RC:504340-504107-2-cds;Parent=CLUMA_CG003198-RC
superscaffold1	.	CDS	503712	503847	.	-	0	ID=CLUMA_CG003198-RC:503847-503712-3-cds;Name=CLUMA_CG003198-RC:503847-503712-3-cds;Parent=CLUMA_CG003198-RC
superscaffold1	.	CDS	502907	503636	.	-	1	ID=CLUMA_CG003198-RC:503636-502907-3-cds;Name=CLUMA_CG003198-RC:503636-502907-3-cds;Parent=CLUMA_CG003198-RC
superscaffold1	.	CDS	502341	502518	.	-	2	ID=CLUMA_CG003198-RC:502518-502341-2-cds;Name=CLUMA_CG003198-RC:502518-502341-2-cds;Parent=CLUMA_CG003198-RC
superscaffold1	.	CDS	501965	502273	.	-	0	ID=CLUMA_CG003198-RC:502273-501929-cds;Name=CLUMA_CG003198-RC:502273-501929-cds;Parent=CLUMA_CG003198-RC
superscaffold1	.	mRNA	504938	526373	.	-	.	ID=CLUMA_CG003198-RD;Name=CLUMA_CG003198-RD;Parent=CLUMA_CG003198;date=Sat Mar 22 12:29:05 CET 2014
superscaffold1	.	exon	526071	526373	.	-	.	ID=CLUMA_CG003198-RD:526373-526071;Name=CLUMA_CG003198-RD:526373-526071;Parent=CLUMA_CG003198-RD
superscaffold1	.	exon	520004	520061	.	-	.	ID=CLUMA_CG003198-RD:520061-520004;Name=CLUMA_CG003198-RD:520061-520004;Parent=CLUMA_CG003198-RD
superscaffold1	.	exon	517469	517712	.	-	.	ID=CLUMA_CG003198-RD:517712-517469;Name=CLUMA_CG003198-RD:517712-517469;Parent=CLUMA_CG003198-RD
superscaffold1	.	exon	508085	508159	.	-	.	ID=CLUMA_CG003198-RD:508159-508085-3;Name=CLUMA_CG003198-RD:508159-508085-3;Parent=CLUMA_CG003198-RD
superscaffold1	.	exon	507927	508021	.	-	.	ID=CLUMA_CG003198-RD:508021-507927-3;Name=CLUMA_CG003198-RD:508021-507927-3;Parent=CLUMA_CG003198-RD
superscaffold1	.	exon	505838	507869	.	-	.	ID=CLUMA_CG003198-RD:507869-505838-3;Name=CLUMA_CG003198-RD:507869-505838-3;Parent=CLUMA_CG003198-RD
superscaffold1	.	exon	504938	505522	.	-	.	ID=CLUMA_CG003198-RD:505522-504938;Name=CLUMA_CG003198-RD:505522-504938;Parent=CLUMA_CG003198-RD
superscaffold1	.	CDS	526071	526371	.	-	0	ID=CLUMA_CG003198-RD:526373-526071-cds;Name=CLUMA_CG003198-RD:526373-526071-cds;Parent=CLUMA_CG003198-RD
superscaffold1	.	CDS	520004	520061	.	-	1	ID=CLUMA_CG003198-RD:520061-520004-cds;Name=CLUMA_CG003198-RD:520061-520004-cds;Parent=CLUMA_CG003198-RD
superscaffold1	.	CDS	517469	517712	.	-	2	ID=CLUMA_CG003198-RD:517712-517469-cds;Name=CLUMA_CG003198-RD:517712-517469-cds;Parent=CLUMA_CG003198-RD
superscaffold1	.	CDS	508085	508159	.	-	0	ID=CLUMA_CG003198-RD:508159-508085-3-cds;Name=CLUMA_CG003198-RD:508159-508085-3-cds;Parent=CLUMA_CG003198-RD
superscaffold1	.	CDS	507927	508021	.	-	0	ID=CLUMA_CG003198-RD:508021-507927-3-cds;Name=CLUMA_CG003198-RD:508021-507927-3-cds;Parent=CLUMA_CG003198-RD
superscaffold1	.	CDS	505838	507869	.	-	2	ID=CLUMA_CG003198-RD:507869-505838-3-cds;Name=CLUMA_CG003198-RD:507869-505838-3-cds;Parent=CLUMA_CG003198-RD
superscaffold1	.	CDS	505007	505522	.	-	0	ID=CLUMA_CG003198-RD:505522-504938-cds;Name=CLUMA_CG003198-RD:505522-504938-cds;Parent=CLUMA_CG003198-RD
superscaffold1	.	mRNA	501929	526373	.	-	.	ID=CLUMA_CG003198-RE;Name=CLUMA_CG003198-RE;Parent=CLUMA_CG003198;date=Sat Mar 22 12:27:43 CET 2014
superscaffold1	.	exon	526071	526373	.	-	.	ID=CLUMA_CG003198-RE:526373-526071-2;Name=CLUMA_CG003198-RE:526373-526071-2;Parent=CLUMA_CG003198-RE
superscaffold1	.	exon	520004	520061	.	-	.	ID=CLUMA_CG003198-RE:520061-520004-2;Name=CLUMA_CG003198-RE:520061-520004-2;Parent=CLUMA_CG003198-RE
superscaffold1	.	exon	517469	517712	.	-	.	ID=CLUMA_CG003198-RE:517712-517469-2;Name=CLUMA_CG003198-RE:517712-517469-2;Parent=CLUMA_CG003198-RE
superscaffold1	.	exon	508085	508159	.	-	.	ID=CLUMA_CG003198-RE:508159-508085-4;Name=CLUMA_CG003198-RE:508159-508085-4;Parent=CLUMA_CG003198-RE
superscaffold1	.	exon	507927	508021	.	-	.	ID=CLUMA_CG003198-RE:508021-507927-4;Name=CLUMA_CG003198-RE:508021-507927-4;Parent=CLUMA_CG003198-RE
superscaffold1	.	exon	505838	507869	.	-	.	ID=CLUMA_CG003198-RE:507869-505838-4;Name=CLUMA_CG003198-RE:507869-505838-4;Parent=CLUMA_CG003198-RE
superscaffold1	.	exon	504107	504340	.	-	.	ID=CLUMA_CG003198-RE:504340-504107-3;Name=CLUMA_CG003198-RE:504340-504107-3;Parent=CLUMA_CG003198-RE
superscaffold1	.	exon	503712	503847	.	-	.	ID=CLUMA_CG003198-RE:503847-503712-4;Name=CLUMA_CG003198-RE:503847-503712-4;Parent=CLUMA_CG003198-RE
superscaffold1	.	exon	502907	503636	.	-	.	ID=CLUMA_CG003198-RE:503636-502907-4;Name=CLUMA_CG003198-RE:503636-502907-4;Parent=CLUMA_CG003198-RE
superscaffold1	.	exon	502341	502518	.	-	.	ID=CLUMA_CG003198-RE:502518-502341-3;Name=CLUMA_CG003198-RE:502518-502341-3;Parent=CLUMA_CG003198-RE
superscaffold1	.	exon	501929	502273	.	-	.	ID=CLUMA_CG003198-RE:502273-501929-2;Name=CLUMA_CG003198-RE:502273-501929-2;Parent=CLUMA_CG003198-RE
superscaffold1	.	CDS	526071	526371	.	-	0	ID=CLUMA_CG003198-RE:526373-526071-2-cds;Name=CLUMA_CG003198-RE:526373-526071-2-cds;Parent=CLUMA_CG003198-RE
superscaffold1	.	CDS	520004	520061	.	-	1	ID=CLUMA_CG003198-RE:520061-520004-2-cds;Name=CLUMA_CG003198-RE:520061-520004-2-cds;Parent=CLUMA_CG003198-RE
superscaffold1	.	CDS	517469	517712	.	-	2	ID=CLUMA_CG003198-RE:517712-517469-2-cds;Name=CLUMA_CG003198-RE:517712-517469-2-cds;Parent=CLUMA_CG003198-RE
superscaffold1	.	CDS	508085	508159	.	-	0	ID=CLUMA_CG003198-RE:508159-508085-4-cds;Name=CLUMA_CG003198-RE:508159-508085-4-cds;Parent=CLUMA_CG003198-RE
superscaffold1	.	CDS	507927	508021	.	-	0	ID=CLUMA_CG003198-RE:508021-507927-4-cds;Name=CLUMA_CG003198-RE:508021-507927-4-cds;Parent=CLUMA_CG003198-RE
superscaffold1	.	CDS	505838	507869	.	-	2	ID=CLUMA_CG003198-RE:507869-505838-4-cds;Name=CLUMA_CG003198-RE:507869-505838-4-cds;Parent=CLUMA_CG003198-RE
superscaffold1	.	CDS	504107	504340	.	-	0	ID=CLUMA_CG003198-RE:504340-504107-3-cds;Name=CLUMA_CG003198-RE:504340-504107-3-cds;Parent=CLUMA_CG003198-RE
superscaffold1	.	CDS	503712	503847	.	-	0	ID=CLUMA_CG003198-RE:503847-503712-4-cds;Name=CLUMA_CG003198-RE:503847-503712-4-cds;Parent=CLUMA_CG003198-RE
superscaffold1	.	CDS	502907	503636	.	-	1	ID=CLUMA_CG003198-RE:503636-502907-4-cds;Name=CLUMA_CG003198-RE:503636-502907-4-cds;Parent=CLUMA_CG003198-RE
superscaffold1	.	CDS	502341	502518	.	-	2	ID=CLUMA_CG003198-RE:502518-502341-3-cds;Name=CLUMA_CG003198-RE:502518-502341-3-cds;Parent=CLUMA_CG003198-RE
superscaffold1	.	CDS	501965	502273	.	-	0	ID=CLUMA_CG003198-RE:502273-501929-2-cds;Name=CLUMA_CG003198-RE:502273-501929-2-cds;Parent=CLUMA_CG003198-RE
superscaffold1	maker	gene	515850	516248	.	-	.	ID=CLUMA_CG003200;Name=CLUMA_CG003200
superscaffold1	maker	mRNA	515850	516248	.	-	.	ID=CLUMA_CG003200-RA;Name=CLUMA_CG003200-RA;Parent=CLUMA_CG003200;_AED=1.00;_QI=0|-1|0|0|-1|1|1|0|132;_eAED=1.00
superscaffold1	maker	exon	515850	516248	.	-	.	ID=CLUMA_CG003200-RA:exon:88831;Name=CLUMA_CG003200-RA:exon:88831;Parent=CLUMA_CG003200-RA
superscaffold1	maker	CDS	515850	516248	.	-	0	ID=CLUMA_CG003200-RA:exon:88831-cds;Name=CLUMA_CG003200-RA:exon:88831-cds;Parent=CLUMA_CG003200-RA
superscaffold1	.	gene	521372	526750	.	+	.	ID=CLUMA_CG003201;Name=(sp)_putative_Astacin-like_metalloendopeptidase
superscaffold1	.	mRNA	521372	526750	.	+	.	ID=CLUMA_CG003201-RA;Name=CLUMA_CG003201-RA;Parent=CLUMA_CG003201;date=Sat Mar 22 12:31:44 CET 2014
superscaffold1	.	exon	521372	521715	.	+	.	ID=CLUMA_CG003201-RA:temp61:521372-521715;Name=CLUMA_CG003201-RA:temp61:521372-521715;Parent=CLUMA_CG003201-RA
superscaffold1	.	exon	521777	522643	.	+	.	ID=CLUMA_CG003201-RA:temp61:521777-522643;Name=CLUMA_CG003201-RA:temp61:521777-522643;Parent=CLUMA_CG003201-RA
superscaffold1	.	exon	526727	526750	.	+	.	ID=CLUMA_CG003201-RA:temp61:526727-526750;Name=CLUMA_CG003201-RA:temp61:526727-526750;Parent=CLUMA_CG003201-RA
superscaffold1	.	CDS	521421	521715	.	+	0	ID=CLUMA_CG003201-RA:temp61:521372-521715-cds;Name=CLUMA_CG003201-RA:temp61:521372-521715-cds;Parent=CLUMA_CG003201-RA
superscaffold1	.	CDS	521777	522381	.	+	1	ID=CLUMA_CG003201-RA:temp61:521777-522643-cds;Name=CLUMA_CG003201-RA:temp61:521777-522643-cds;Parent=CLUMA_CG003201-RA
superscaffold1	.	gene	526667	527290	.	+	.	ID=CLUMA_CG003202;Name=(sp)_putative_NADH_dehydrogenase_[ubiquinone]_1_subunit_C2
superscaffold1	.	mRNA	526667	527290	.	+	.	ID=CLUMA_CG003202-RA;Name=CLUMA_CG003202-RA;Parent=CLUMA_CG003202;date=Sat Mar 22 12:30:53 CET 2014
superscaffold1	.	exon	526667	526881	.	+	.	ID=CLUMA_CG003202-RA:temp62:526667-526881;Name=CLUMA_CG003202-RA:temp62:526667-526881;Parent=CLUMA_CG003202-RA
superscaffold1	.	exon	526941	527084	.	+	.	ID=CLUMA_CG003202-RA:temp62:526941-527084;Name=CLUMA_CG003202-RA:temp62:526941-527084;Parent=CLUMA_CG003202-RA
superscaffold1	.	exon	527143	527290	.	+	.	ID=CLUMA_CG003202-RA:temp62:527143-527290;Name=CLUMA_CG003202-RA:temp62:527143-527290;Parent=CLUMA_CG003202-RA
superscaffold1	.	CDS	526731	526881	.	+	0	ID=CLUMA_CG003202-RA:temp62:526667-526881-cds;Name=CLUMA_CG003202-RA:temp62:526667-526881-cds;Parent=CLUMA_CG003202-RA
superscaffold1	.	CDS	526941	527084	.	+	1	ID=CLUMA_CG003202-RA:temp62:526941-527084-cds;Name=CLUMA_CG003202-RA:temp62:526941-527084-cds;Parent=CLUMA_CG003202-RA
superscaffold1	.	CDS	527143	527192	.	+	1	ID=CLUMA_CG003202-RA:temp62:527143-527290-cds;Name=CLUMA_CG003202-RA:temp62:527143-527290-cds;Parent=CLUMA_CG003202-RA
superscaffold1	maker	gene	527270	528782	.	-	.	ID=CLUMA_CG003203;Name=CLUMA_CG003203
superscaffold1	maker	mRNA	527270	528782	.	-	.	ID=CLUMA_CG003203-RA;Name=CLUMA_CG003203-RA;Parent=CLUMA_CG003203;_AED=0.45;_QI=349|0|0.5|1|0|0.5|2|691|148;_eAED=0.45;date=Sat Mar 22 12:33:57 CET 2014
superscaffold1	maker	exon	528022	528782	.	-	.	ID=CLUMA_CG003203-RA:528782-528022;Name=CLUMA_CG003203-RA:528782-528022;Parent=CLUMA_CG003203-RA
superscaffold1	maker	exon	527270	527960	.	-	.	ID=CLUMA_CG003203-RA:exon:88549;Name=CLUMA_CG003203-RA:exon:88549;Parent=CLUMA_CG003203-RA
superscaffold1	maker	CDS	528022	528433	.	-	0	ID=CLUMA_CG003203-RA:528782-528022-cds;Name=CLUMA_CG003203-RA:528782-528022-cds;Parent=CLUMA_CG003203-RA
superscaffold1	maker	CDS	527920	527960	.	-	1	ID=CLUMA_CG003203-RA:exon:88549-cds;Name=CLUMA_CG003203-RA:exon:88549-cds;Parent=CLUMA_CG003203-RA
superscaffold1	maker	gene	530334	536828	.	+	.	ID=CLUMA_CG003204;Name=(sp)_putative_Octopamine_receptor_beta-3R
superscaffold1	.	mRNA	530334	536828	.	+	.	ID=CLUMA_CG003204-RA;Name=CLUMA_CG003204-RA;Alias=augustus_masked-superscaffold1-abinit-gene-0.121-mRNA-1;Parent=CLUMA_CG003204;date=Sat Mar 22 12:40:52 CET 2014
superscaffold1	.	exon	530334	531023	.	+	.	ID=CLUMA_CG003204-RA:530334-531023;Name=CLUMA_CG003204-RA:530334-531023;Parent=CLUMA_CG003204-RA
superscaffold1	.	exon	531139	531339	.	+	.	ID=CLUMA_CG003204-RA:531139-531339;Name=CLUMA_CG003204-RA:531139-531339;Parent=CLUMA_CG003204-RA
superscaffold1	.	exon	531410	531685	.	+	.	ID=CLUMA_CG003204-RA:531410-531685;Name=CLUMA_CG003204-RA:531410-531685;Parent=CLUMA_CG003204-RA
superscaffold1	.	exon	531749	531956	.	+	.	ID=CLUMA_CG003204-RA:531749-531956;Name=CLUMA_CG003204-RA:531749-531956;Parent=CLUMA_CG003204-RA
superscaffold1	.	exon	532295	533720	.	+	.	ID=CLUMA_CG003204-RA:532295-533720;Name=CLUMA_CG003204-RA:532295-533720;Parent=CLUMA_CG003204-RA
superscaffold1	.	exon	536000	536074	.	+	.	ID=CLUMA_CG003204-RA:536000-536074;Name=CLUMA_CG003204-RA:536000-536074;Parent=CLUMA_CG003204-RA
superscaffold1	.	exon	536152	536828	.	+	.	ID=CLUMA_CG003204-RA:536152-536828;Name=CLUMA_CG003204-RA:536152-536828;Parent=CLUMA_CG003204-RA
superscaffold1	.	CDS	530782	531023	.	+	0	ID=CLUMA_CG003204-RA:530334-531023-cds;Name=CLUMA_CG003204-RA:530334-531023-cds;Parent=CLUMA_CG003204-RA
superscaffold1	.	CDS	531139	531339	.	+	2	ID=CLUMA_CG003204-RA:531139-531339-cds;Name=CLUMA_CG003204-RA:531139-531339-cds;Parent=CLUMA_CG003204-RA
superscaffold1	.	CDS	531410	531685	.	+	2	ID=CLUMA_CG003204-RA:531410-531685-cds;Name=CLUMA_CG003204-RA:531410-531685-cds;Parent=CLUMA_CG003204-RA
superscaffold1	.	CDS	531749	531956	.	+	2	ID=CLUMA_CG003204-RA:531749-531956-cds;Name=CLUMA_CG003204-RA:531749-531956-cds;Parent=CLUMA_CG003204-RA
superscaffold1	.	CDS	532295	533720	.	+	0	ID=CLUMA_CG003204-RA:532295-533720-cds;Name=CLUMA_CG003204-RA:532295-533720-cds;Parent=CLUMA_CG003204-RA
superscaffold1	.	CDS	536000	536074	.	+	1	ID=CLUMA_CG003204-RA:536000-536074-cds;Name=CLUMA_CG003204-RA:536000-536074-cds;Parent=CLUMA_CG003204-RA
superscaffold1	.	CDS	536152	536408	.	+	1	ID=CLUMA_CG003204-RA:536152-536828-cds;Name=CLUMA_CG003204-RA:536152-536828-cds;Parent=CLUMA_CG003204-RA
superscaffold1	maker	mRNA	530334	536828	.	+	.	ID=CLUMA_CG003204-RB;Name=CLUMA_CG003204-RB;Parent=CLUMA_CG003204;_AED=0.15;_QI=448|1|0.87|1|1|1|8|420|986;_eAED=0.15
superscaffold1	maker	exon	530334	531023	.	+	.	ID=CLUMA_CG003204-RB:exon:88229;Name=CLUMA_CG003204-RB:exon:88229;Parent=CLUMA_CG003204-RB
superscaffold1	maker	exon	531139	531339	.	+	.	ID=CLUMA_CG003204-RB:exon:88230;Name=CLUMA_CG003204-RB:exon:88230;Parent=CLUMA_CG003204-RB
superscaffold1	maker	exon	531410	531685	.	+	.	ID=CLUMA_CG003204-RB:exon:88231;Name=CLUMA_CG003204-RB:exon:88231;Parent=CLUMA_CG003204-RB
superscaffold1	maker	exon	531749	531956	.	+	.	ID=CLUMA_CG003204-RB:exon:88232;Name=CLUMA_CG003204-RB:exon:88232;Parent=CLUMA_CG003204-RB
superscaffold1	maker	exon	532295	533720	.	+	.	ID=CLUMA_CG003204-RB:exon:88233;Name=CLUMA_CG003204-RB:exon:88233;Parent=CLUMA_CG003204-RB
superscaffold1	maker	exon	535138	535413	.	+	.	ID=CLUMA_CG003204-RB:exon:88234;Name=CLUMA_CG003204-RB:exon:88234;Parent=CLUMA_CG003204-RB
superscaffold1	maker	exon	536000	536074	.	+	.	ID=CLUMA_CG003204-RB:exon:88235;Name=CLUMA_CG003204-RB:exon:88235;Parent=CLUMA_CG003204-RB
superscaffold1	maker	exon	536152	536828	.	+	.	ID=CLUMA_CG003204-RB:exon:88236;Name=CLUMA_CG003204-RB:exon:88236;Parent=CLUMA_CG003204-RB
superscaffold1	maker	CDS	530782	531023	.	+	0	ID=CLUMA_CG003204-RB:exon:88229-cds;Name=CLUMA_CG003204-RB:exon:88229-cds;Parent=CLUMA_CG003204-RB
superscaffold1	maker	CDS	531139	531339	.	+	2	ID=CLUMA_CG003204-RB:exon:88230-cds;Name=CLUMA_CG003204-RB:exon:88230-cds;Parent=CLUMA_CG003204-RB
superscaffold1	maker	CDS	531410	531685	.	+	2	ID=CLUMA_CG003204-RB:exon:88231-cds;Name=CLUMA_CG003204-RB:exon:88231-cds;Parent=CLUMA_CG003204-RB
superscaffold1	maker	CDS	531749	531956	.	+	2	ID=CLUMA_CG003204-RB:exon:88232-cds;Name=CLUMA_CG003204-RB:exon:88232-cds;Parent=CLUMA_CG003204-RB
superscaffold1	maker	CDS	532295	533720	.	+	0	ID=CLUMA_CG003204-RB:exon:88233-cds;Name=CLUMA_CG003204-RB:exon:88233-cds;Parent=CLUMA_CG003204-RB
superscaffold1	maker	CDS	535138	535413	.	+	1	ID=CLUMA_CG003204-RB:exon:88234-cds;Name=CLUMA_CG003204-RB:exon:88234-cds;Parent=CLUMA_CG003204-RB
superscaffold1	maker	CDS	536000	536074	.	+	1	ID=CLUMA_CG003204-RB:exon:88235-cds;Name=CLUMA_CG003204-RB:exon:88235-cds;Parent=CLUMA_CG003204-RB
superscaffold1	maker	CDS	536152	536408	.	+	1	ID=CLUMA_CG003204-RB:exon:88236-cds;Name=CLUMA_CG003204-RB:exon:88236-cds;Parent=CLUMA_CG003204-RB
superscaffold1	maker	gene	537219	552090	.	-	.	ID=CLUMA_CG003205;Name=(sp)_putative_Octopamine_receptor_beta-2R
superscaffold1	.	mRNA	537219	551397	.	-	.	ID=CLUMA_CG003205-RA;Name=CLUMA_CG003205-RA;Parent=CLUMA_CG003205;date=Fri Sep 25 17:59:02 CEST 2015
superscaffold1	.	exon	551204	551397	.	-	.	ID=CLUMA_CG003205-RA:551397-551204;Name=CLUMA_CG003205-RA:551397-551204;Parent=CLUMA_CG003205-RA
superscaffold1	.	exon	550041	550540	.	-	.	ID=CLUMA_CG003205-RA:550540-550041;Name=CLUMA_CG003205-RA:550540-550041;Parent=CLUMA_CG003205-RA
superscaffold1	.	exon	542392	543028	.	-	.	ID=CLUMA_CG003205-RA:543028-542392;Name=CLUMA_CG003205-RA:543028-542392;Parent=CLUMA_CG003205-RA
superscaffold1	.	exon	542068	542166	.	-	.	ID=CLUMA_CG003205-RA:542166-542068;Name=CLUMA_CG003205-RA:542166-542068;Parent=CLUMA_CG003205-RA
superscaffold1	.	exon	541888	541986	.	-	.	ID=CLUMA_CG003205-RA:541986-541888;Name=CLUMA_CG003205-RA:541986-541888;Parent=CLUMA_CG003205-RA
superscaffold1	.	exon	541688	541809	.	-	.	ID=CLUMA_CG003205-RA:541809-541688;Name=CLUMA_CG003205-RA:541809-541688;Parent=CLUMA_CG003205-RA
superscaffold1	.	exon	540251	540634	.	-	.	ID=CLUMA_CG003205-RA:540634-540251;Name=CLUMA_CG003205-RA:540634-540251;Parent=CLUMA_CG003205-RA
superscaffold1	.	exon	540023	540059	.	-	.	ID=CLUMA_CG003205-RA:540059-540023;Name=CLUMA_CG003205-RA:540059-540023;Parent=CLUMA_CG003205-RA
superscaffold1	.	exon	537219	539908	.	-	.	ID=CLUMA_CG003205-RA:539908-537219;Name=CLUMA_CG003205-RA:539908-537219;Parent=CLUMA_CG003205-RA
superscaffold1	.	CDS	542392	542594	.	-	0	ID=CLUMA_CG003205-RA:543028-542392-cds;Name=CLUMA_CG003205-RA:543028-542392-cds;Parent=CLUMA_CG003205-RA
superscaffold1	.	CDS	542068	542166	.	-	2	ID=CLUMA_CG003205-RA:542166-542068-cds;Name=CLUMA_CG003205-RA:542166-542068-cds;Parent=CLUMA_CG003205-RA
superscaffold1	.	CDS	541888	541986	.	-	2	ID=CLUMA_CG003205-RA:541986-541888-cds;Name=CLUMA_CG003205-RA:541986-541888-cds;Parent=CLUMA_CG003205-RA
superscaffold1	.	CDS	541688	541809	.	-	2	ID=CLUMA_CG003205-RA:541809-541688-cds;Name=CLUMA_CG003205-RA:541809-541688-cds;Parent=CLUMA_CG003205-RA
superscaffold1	.	CDS	540251	540634	.	-	1	ID=CLUMA_CG003205-RA:540634-540251-cds;Name=CLUMA_CG003205-RA:540634-540251-cds;Parent=CLUMA_CG003205-RA
superscaffold1	.	CDS	540023	540059	.	-	1	ID=CLUMA_CG003205-RA:540059-540023-cds;Name=CLUMA_CG003205-RA:540059-540023-cds;Parent=CLUMA_CG003205-RA
superscaffold1	.	CDS	539587	539908	.	-	2	ID=CLUMA_CG003205-RA:539908-537219-cds;Name=CLUMA_CG003205-RA:539908-537219-cds;Parent=CLUMA_CG003205-RA
superscaffold1	.	mRNA	537219	552090	.	-	.	ID=CLUMA_CG003205-RB;Name=CLUMA_CG003205-RB;Parent=CLUMA_CG003205;date=Sat Mar 22 12:38:07 CET 2014
superscaffold1	.	exon	552044	552090	.	-	.	ID=CLUMA_CG003205-RB:552090-552044;Name=CLUMA_CG003205-RB:552090-552044;Parent=CLUMA_CG003205-RB
superscaffold1	.	exon	550041	550540	.	-	.	ID=CLUMA_CG003205-RB:550540-550041-2;Name=CLUMA_CG003205-RB:550540-550041-2;Parent=CLUMA_CG003205-RB
superscaffold1	.	exon	542392	543028	.	-	.	ID=CLUMA_CG003205-RB:543028-542392-2;Name=CLUMA_CG003205-RB:543028-542392-2;Parent=CLUMA_CG003205-RB
superscaffold1	.	exon	542068	542166	.	-	.	ID=CLUMA_CG003205-RB:542166-542068-2;Name=CLUMA_CG003205-RB:542166-542068-2;Parent=CLUMA_CG003205-RB
superscaffold1	.	exon	541888	541986	.	-	.	ID=CLUMA_CG003205-RB:541986-541888-2;Name=CLUMA_CG003205-RB:541986-541888-2;Parent=CLUMA_CG003205-RB
superscaffold1	.	exon	541688	541809	.	-	.	ID=CLUMA_CG003205-RB:541809-541688-2;Name=CLUMA_CG003205-RB:541809-541688-2;Parent=CLUMA_CG003205-RB
superscaffold1	.	exon	540251	540634	.	-	.	ID=CLUMA_CG003205-RB:540634-540251-2;Name=CLUMA_CG003205-RB:540634-540251-2;Parent=CLUMA_CG003205-RB
superscaffold1	.	exon	540023	540059	.	-	.	ID=CLUMA_CG003205-RB:540059-540023-2;Name=CLUMA_CG003205-RB:540059-540023-2;Parent=CLUMA_CG003205-RB
superscaffold1	.	exon	537219	539908	.	-	.	ID=CLUMA_CG003205-RB:539908-537219-2;Name=CLUMA_CG003205-RB:539908-537219-2;Parent=CLUMA_CG003205-RB
superscaffold1	.	CDS	542392	542594	.	-	0	ID=CLUMA_CG003205-RB:543028-542392-2-cds;Name=CLUMA_CG003205-RB:543028-542392-2-cds;Parent=CLUMA_CG003205-RB
superscaffold1	.	CDS	542068	542166	.	-	2	ID=CLUMA_CG003205-RB:542166-542068-2-cds;Name=CLUMA_CG003205-RB:542166-542068-2-cds;Parent=CLUMA_CG003205-RB
superscaffold1	.	CDS	541888	541986	.	-	2	ID=CLUMA_CG003205-RB:541986-541888-2-cds;Name=CLUMA_CG003205-RB:541986-541888-2-cds;Parent=CLUMA_CG003205-RB
superscaffold1	.	CDS	541688	541809	.	-	2	ID=CLUMA_CG003205-RB:541809-541688-2-cds;Name=CLUMA_CG003205-RB:541809-541688-2-cds;Parent=CLUMA_CG003205-RB
superscaffold1	.	CDS	540251	540634	.	-	1	ID=CLUMA_CG003205-RB:540634-540251-2-cds;Name=CLUMA_CG003205-RB:540634-540251-2-cds;Parent=CLUMA_CG003205-RB
superscaffold1	.	CDS	540023	540059	.	-	1	ID=CLUMA_CG003205-RB:540059-540023-2-cds;Name=CLUMA_CG003205-RB:540059-540023-2-cds;Parent=CLUMA_CG003205-RB
superscaffold1	.	CDS	539587	539908	.	-	2	ID=CLUMA_CG003205-RB:539908-537219-2-cds;Name=CLUMA_CG003205-RB:539908-537219-2-cds;Parent=CLUMA_CG003205-RB
superscaffold1	maker	mRNA	537219	550617	.	-	.	ID=CLUMA_CG003205-RC;Name=CLUMA_CG003205-RC;Parent=CLUMA_CG003205;_AED=0.07;_QI=1011|0.85|0.87|1|0.42|0.5|8|2368|417;_eAED=0.07;date=Fri Sep 25 17:58:53 CEST 2015
superscaffold1	maker	exon	550041	550617	.	-	.	ID=CLUMA_CG003205-RC:exon:88408;Name=CLUMA_CG003205-RC:exon:88408;Parent=CLUMA_CG003205-RC
superscaffold1	maker	exon	542392	543028	.	-	.	ID=CLUMA_CG003205-RC:exon:88409;Name=CLUMA_CG003205-RC:exon:88409;Parent=CLUMA_CG003205-RC
superscaffold1	maker	exon	542068	542166	.	-	.	ID=CLUMA_CG003205-RC:exon:88410;Name=CLUMA_CG003205-RC:exon:88410;Parent=CLUMA_CG003205-RC
superscaffold1	maker	exon	541888	541986	.	-	.	ID=CLUMA_CG003205-RC:exon:88411;Name=CLUMA_CG003205-RC:exon:88411;Parent=CLUMA_CG003205-RC
superscaffold1	maker	exon	541688	541809	.	-	.	ID=CLUMA_CG003205-RC:exon:88412;Name=CLUMA_CG003205-RC:exon:88412;Parent=CLUMA_CG003205-RC
superscaffold1	maker	exon	540251	540634	.	-	.	ID=CLUMA_CG003205-RC:exon:88413;Name=CLUMA_CG003205-RC:exon:88413;Parent=CLUMA_CG003205-RC
superscaffold1	maker	exon	540023	540059	.	-	.	ID=CLUMA_CG003205:540059-540023;Name=CLUMA_CG003205-RC:exon:88414;Parent=CLUMA_CG003205-RC
superscaffold1	maker	exon	537219	539908	.	-	.	ID=CLUMA_CG003205-RC:exon:88415;Name=CLUMA_CG003205-RC:exon:88415;Parent=CLUMA_CG003205-RC
superscaffold1	maker	CDS	542392	542594	.	-	0	ID=CLUMA_CG003205-RC:exon:88409-cds;Name=CLUMA_CG003205-RC:exon:88409-cds;Parent=CLUMA_CG003205-RC
superscaffold1	maker	CDS	542068	542166	.	-	2	ID=CLUMA_CG003205-RC:exon:88410-cds;Name=CLUMA_CG003205-RC:exon:88410-cds;Parent=CLUMA_CG003205-RC
superscaffold1	maker	CDS	541888	541986	.	-	2	ID=CLUMA_CG003205-RC:exon:88411-cds;Name=CLUMA_CG003205-RC:exon:88411-cds;Parent=CLUMA_CG003205-RC
superscaffold1	maker	CDS	541688	541809	.	-	2	ID=CLUMA_CG003205-RC:exon:88412-cds;Name=CLUMA_CG003205-RC:exon:88412-cds;Parent=CLUMA_CG003205-RC
superscaffold1	maker	CDS	540251	540634	.	-	1	ID=CLUMA_CG003205-RC:exon:88413-cds;Name=CLUMA_CG003205-RC:exon:88413-cds;Parent=CLUMA_CG003205-RC
superscaffold1	maker	CDS	540023	540059	.	-	1	ID=CLUMA_CG003205:540059-540023-cds;Name=CLUMA_CG003205-RC:exon:88414-cds;Parent=CLUMA_CG003205-RC
superscaffold1	maker	CDS	539587	539908	.	-	2	ID=CLUMA_CG003205-RC:exon:88415-cds;Name=CLUMA_CG003205-RC:exon:88415-cds;Parent=CLUMA_CG003205-RC
superscaffold1	maker	gene	543438	548476	.	+	.	ID=CLUMA_CG003206;Name=(sp)_putative_Probable_G-protein_coupled_receptor_Mth-like_14
superscaffold1	.	mRNA	543438	548476	.	+	.	ID=CLUMA_CG003206-RA;Name=CLUMA_CG003206-RA;Alias=maker-superscaffold1-augustus-gene-0.372-mRNA-1;Parent=CLUMA_CG003206;date=Sat Mar 22 12:42:50 CET 2014
superscaffold1	.	exon	543438	543818	.	+	.	ID=CLUMA_CG003206-RA:543438-543818;Name=CLUMA_CG003206-RA:543438-543818;Parent=CLUMA_CG003206-RA
superscaffold1	.	exon	543901	544118	.	+	.	ID=CLUMA_CG003206-RA:543901-544118;Name=CLUMA_CG003206-RA:543901-544118;Parent=CLUMA_CG003206-RA
superscaffold1	.	exon	544270	544504	.	+	.	ID=CLUMA_CG003206-RA:544270-544504;Name=CLUMA_CG003206-RA:544270-544504;Parent=CLUMA_CG003206-RA
superscaffold1	.	exon	545949	546096	.	+	.	ID=CLUMA_CG003206-RA:545949-546096;Name=CLUMA_CG003206-RA:545949-546096;Parent=CLUMA_CG003206-RA
superscaffold1	.	exon	546169	546411	.	+	.	ID=CLUMA_CG003206-RA:546169-546411;Name=CLUMA_CG003206-RA:546169-546411;Parent=CLUMA_CG003206-RA
superscaffold1	.	exon	547302	547512	.	+	.	ID=CLUMA_CG003206-RA:547302-547512;Name=CLUMA_CG003206-RA:547302-547512;Parent=CLUMA_CG003206-RA
superscaffold1	.	exon	547932	548476	.	+	.	ID=CLUMA_CG003206-RA:547932-548476;Name=CLUMA_CG003206-RA:547932-548476;Parent=CLUMA_CG003206-RA
superscaffold1	.	CDS	543561	543818	.	+	0	ID=CLUMA_CG003206-RA:543438-543818-cds;Name=CLUMA_CG003206-RA:543438-543818-cds;Parent=CLUMA_CG003206-RA
superscaffold1	.	CDS	543901	544118	.	+	0	ID=CLUMA_CG003206-RA:543901-544118-cds;Name=CLUMA_CG003206-RA:543901-544118-cds;Parent=CLUMA_CG003206-RA
superscaffold1	.	CDS	544270	544504	.	+	2	ID=CLUMA_CG003206-RA:544270-544504-cds;Name=CLUMA_CG003206-RA:544270-544504-cds;Parent=CLUMA_CG003206-RA
superscaffold1	.	CDS	545949	546096	.	+	0	ID=CLUMA_CG003206-RA:545949-546096-cds;Name=CLUMA_CG003206-RA:545949-546096-cds;Parent=CLUMA_CG003206-RA
superscaffold1	.	CDS	546169	546411	.	+	1	ID=CLUMA_CG003206-RA:546169-546411-cds;Name=CLUMA_CG003206-RA:546169-546411-cds;Parent=CLUMA_CG003206-RA
superscaffold1	.	CDS	547302	547512	.	+	1	ID=CLUMA_CG003206-RA:547302-547512-cds;Name=CLUMA_CG003206-RA:547302-547512-cds;Parent=CLUMA_CG003206-RA
superscaffold1	.	CDS	547932	548202	.	+	2	ID=CLUMA_CG003206-RA:547932-548476-cds;Name=CLUMA_CG003206-RA:547932-548476-cds;Parent=CLUMA_CG003206-RA
superscaffold1	maker	mRNA	543438	548476	.	+	.	ID=CLUMA_CG003206-RB;Name=CLUMA_CG003206-RB;Parent=CLUMA_CG003206;_AED=0.11;_QI=123|1|1|1|0.66|0.57|7|274|534;_eAED=0.11
superscaffold1	maker	exon	543438	543818	.	+	.	ID=CLUMA_CG003206-RB:exon:88237;Name=CLUMA_CG003206-RB:exon:88237;Parent=CLUMA_CG003206-RB
superscaffold1	maker	exon	543901	544118	.	+	.	ID=CLUMA_CG003206-RB:exon:88238;Name=CLUMA_CG003206-RB:exon:88238;Parent=CLUMA_CG003206-RB
superscaffold1	maker	exon	544270	544504	.	+	.	ID=CLUMA_CG003206-RB:exon:88239;Name=CLUMA_CG003206-RB:exon:88239;Parent=CLUMA_CG003206-RB
superscaffold1	maker	exon	545949	546096	.	+	.	ID=CLUMA_CG003206-RB:exon:88240;Name=CLUMA_CG003206-RB:exon:88240;Parent=CLUMA_CG003206-RB
superscaffold1	maker	exon	546148	546411	.	+	.	ID=CLUMA_CG003206-RB:exon:88241;Name=CLUMA_CG003206-RB:exon:88241;Parent=CLUMA_CG003206-RB
superscaffold1	maker	exon	547302	547512	.	+	.	ID=CLUMA_CG003206-RB:exon:88242;Name=CLUMA_CG003206-RB:exon:88242;Parent=CLUMA_CG003206-RB
superscaffold1	maker	exon	547932	548476	.	+	.	ID=CLUMA_CG003206-RB:exon:88243;Name=CLUMA_CG003206-RB:exon:88243;Parent=CLUMA_CG003206-RB
superscaffold1	maker	CDS	543561	543818	.	+	0	ID=CLUMA_CG003206-RB:exon:88237-cds;Name=CLUMA_CG003206-RB:exon:88237-cds;Parent=CLUMA_CG003206-RB
superscaffold1	maker	CDS	543901	544118	.	+	0	ID=CLUMA_CG003206-RB:exon:88238-cds;Name=CLUMA_CG003206-RB:exon:88238-cds;Parent=CLUMA_CG003206-RB
superscaffold1	maker	CDS	544270	544504	.	+	2	ID=CLUMA_CG003206-RB:exon:88239-cds;Name=CLUMA_CG003206-RB:exon:88239-cds;Parent=CLUMA_CG003206-RB
superscaffold1	maker	CDS	545949	546096	.	+	0	ID=CLUMA_CG003206-RB:exon:88240-cds;Name=CLUMA_CG003206-RB:exon:88240-cds;Parent=CLUMA_CG003206-RB
superscaffold1	maker	CDS	546148	546411	.	+	1	ID=CLUMA_CG003206-RB:exon:88241-cds;Name=CLUMA_CG003206-RB:exon:88241-cds;Parent=CLUMA_CG003206-RB
superscaffold1	maker	CDS	547302	547512	.	+	1	ID=CLUMA_CG003206-RB:exon:88242-cds;Name=CLUMA_CG003206-RB:exon:88242-cds;Parent=CLUMA_CG003206-RB
superscaffold1	maker	CDS	547932	548202	.	+	2	ID=CLUMA_CG003206-RB:exon:88243-cds;Name=CLUMA_CG003206-RB:exon:88243-cds;Parent=CLUMA_CG003206-RB
superscaffold1	maker	gene	549925	552878	.	+	.	ID=CLUMA_CG003207;Name=CLUMA_CG003207
superscaffold1	maker	mRNA	549925	552878	.	+	.	ID=CLUMA_CG003207-RA;Name=CLUMA_CG003207-RA;Parent=CLUMA_CG003207;_AED=0.78;_QI=0|0|0|0.2|1|1|5|0|146;_eAED=1.00
superscaffold1	maker	exon	549925	550010	.	+	.	ID=CLUMA_CG003207-RA:exon:88565;Name=CLUMA_CG003207-RA:exon:88565;Parent=CLUMA_CG003207-RA
superscaffold1	maker	exon	550423	550465	.	+	.	ID=CLUMA_CG003207-RA:exon:88566;Name=CLUMA_CG003207-RA:exon:88566;Parent=CLUMA_CG003207-RA
superscaffold1	maker	exon	550593	550649	.	+	.	ID=CLUMA_CG003207-RA:exon:88567;Name=CLUMA_CG003207-RA:exon:88567;Parent=CLUMA_CG003207-RA
superscaffold1	maker	exon	550942	551092	.	+	.	ID=CLUMA_CG003207-RA:exon:88568;Name=CLUMA_CG003207-RA:exon:88568;Parent=CLUMA_CG003207-RA
superscaffold1	maker	exon	552775	552878	.	+	.	ID=CLUMA_CG003207-RA:exon:88569;Name=CLUMA_CG003207-RA:exon:88569;Parent=CLUMA_CG003207-RA
superscaffold1	maker	CDS	549925	550010	.	+	0	ID=CLUMA_CG003207-RA:exon:88565-cds;Name=CLUMA_CG003207-RA:exon:88565-cds;Parent=CLUMA_CG003207-RA
superscaffold1	maker	CDS	550423	550465	.	+	2	ID=CLUMA_CG003207-RA:exon:88566-cds;Name=CLUMA_CG003207-RA:exon:88566-cds;Parent=CLUMA_CG003207-RA
superscaffold1	maker	CDS	550593	550649	.	+	0	ID=CLUMA_CG003207-RA:exon:88567-cds;Name=CLUMA_CG003207-RA:exon:88567-cds;Parent=CLUMA_CG003207-RA
superscaffold1	maker	CDS	550942	551092	.	+	0	ID=CLUMA_CG003207-RA:exon:88568-cds;Name=CLUMA_CG003207-RA:exon:88568-cds;Parent=CLUMA_CG003207-RA
superscaffold1	maker	CDS	552775	552878	.	+	1	ID=CLUMA_CG003207-RA:exon:88569-cds;Name=CLUMA_CG003207-RA:exon:88569-cds;Parent=CLUMA_CG003207-RA
superscaffold1	.	gene	552639	555256	.	-	.	ID=CLUMA_CG003208;Name=(nr)_putative_hypothetical_protein_AaeL_AAEL014641_[Aedes_aegypti]
superscaffold1	.	mRNA	552639	555256	.	-	.	ID=CLUMA_CG003208-RA;Name=CLUMA_CG003208-RA;Parent=CLUMA_CG003208;date=Sat Mar 22 12:43:56 CET 2014
superscaffold1	.	exon	554105	555256	.	-	.	ID=CLUMA_CG003208-RA:temp66:555256-554105;Name=CLUMA_CG003208-RA:temp66:555256-554105;Parent=CLUMA_CG003208-RA
superscaffold1	.	exon	553832	554043	.	-	.	ID=CLUMA_CG003208-RA:temp66:554043-553832;Name=CLUMA_CG003208-RA:temp66:554043-553832;Parent=CLUMA_CG003208-RA
superscaffold1	.	exon	552639	553423	.	-	.	ID=CLUMA_CG003208-RA:temp66:553423-552639;Name=CLUMA_CG003208-RA:temp66:553423-552639;Parent=CLUMA_CG003208-RA
superscaffold1	.	CDS	554105	554712	.	-	0	ID=CLUMA_CG003208-RA:temp66:555256-554105-cds;Name=CLUMA_CG003208-RA:temp66:555256-554105-cds;Parent=CLUMA_CG003208-RA
superscaffold1	.	CDS	553832	554043	.	-	2	ID=CLUMA_CG003208-RA:temp66:554043-553832-cds;Name=CLUMA_CG003208-RA:temp66:554043-553832-cds;Parent=CLUMA_CG003208-RA
superscaffold1	.	CDS	553230	553423	.	-	1	ID=CLUMA_CG003208-RA:temp66:553423-552639-cds;Name=CLUMA_CG003208-RA:temp66:553423-552639-cds;Parent=CLUMA_CG003208-RA
superscaffold1	.	gene	555234	555943	.	-	.	ID=CLUMA_CG003209;Name=(sp)_putative_Cytochrome_b-c1_complex_subunit_7
superscaffold1	.	mRNA	555234	555943	.	-	.	ID=CLUMA_CG003209-RA;Name=CLUMA_CG003209-RA;Parent=CLUMA_CG003209;date=Sat Mar 22 12:44:05 CET 2014
superscaffold1	.	exon	555748	555943	.	-	.	ID=CLUMA_CG003209-RA:temp67:555943-555748;Name=CLUMA_CG003209-RA:temp67:555943-555748;Parent=CLUMA_CG003209-RA
superscaffold1	.	exon	555618	555665	.	-	.	ID=CLUMA_CG003209-RA:temp67:555665-555618;Name=CLUMA_CG003209-RA:temp67:555665-555618;Parent=CLUMA_CG003209-RA
superscaffold1	.	exon	555234	555564	.	-	.	ID=CLUMA_CG003209-RA:temp67:555564-555234;Name=CLUMA_CG003209-RA:temp67:555564-555234;Parent=CLUMA_CG003209-RA
superscaffold1	.	CDS	555748	555784	.	-	0	ID=CLUMA_CG003209-RA:temp67:555943-555748-cds;Name=CLUMA_CG003209-RA:temp67:555943-555748-cds;Parent=CLUMA_CG003209-RA
superscaffold1	.	CDS	555618	555665	.	-	1	ID=CLUMA_CG003209-RA:temp67:555665-555618-cds;Name=CLUMA_CG003209-RA:temp67:555665-555618-cds;Parent=CLUMA_CG003209-RA
superscaffold1	.	CDS	555317	555564	.	-	1	ID=CLUMA_CG003209-RA:temp67:555564-555234-cds;Name=CLUMA_CG003209-RA:temp67:555564-555234-cds;Parent=CLUMA_CG003209-RA
superscaffold1	.	gene	556032	558944	.	-	.	ID=CLUMA_CG003210;Name=(sp)_putative_Lipoyltransferase_1
superscaffold1	.	mRNA	556032	558944	.	-	.	ID=CLUMA_CG003210-RA;Name=CLUMA_CG003210-RA;Parent=CLUMA_CG003210;date=Sat Mar 22 12:44:14 CET 2014
superscaffold1	.	exon	557847	558944	.	-	.	ID=CLUMA_CG003210-RA:temp68:558944-557847;Name=CLUMA_CG003210-RA:temp68:558944-557847;Parent=CLUMA_CG003210-RA
superscaffold1	.	exon	557236	557346	.	-	.	ID=CLUMA_CG003210-RA:temp68:557346-557236;Name=CLUMA_CG003210-RA:temp68:557346-557236;Parent=CLUMA_CG003210-RA
superscaffold1	.	exon	556463	556816	.	-	.	ID=CLUMA_CG003210-RA:temp68:556816-556463;Name=CLUMA_CG003210-RA:temp68:556816-556463;Parent=CLUMA_CG003210-RA
superscaffold1	.	exon	556032	556390	.	-	.	ID=CLUMA_CG003210-RA:temp68:556390-556032;Name=CLUMA_CG003210-RA:temp68:556390-556032;Parent=CLUMA_CG003210-RA
superscaffold1	.	CDS	557847	558371	.	-	0	ID=CLUMA_CG003210-RA:temp68:558944-557847-cds;Name=CLUMA_CG003210-RA:temp68:558944-557847-cds;Parent=CLUMA_CG003210-RA
superscaffold1	.	CDS	557236	557346	.	-	0	ID=CLUMA_CG003210-RA:temp68:557346-557236-cds;Name=CLUMA_CG003210-RA:temp68:557346-557236-cds;Parent=CLUMA_CG003210-RA
superscaffold1	.	CDS	556463	556816	.	-	0	ID=CLUMA_CG003210-RA:temp68:556816-556463-cds;Name=CLUMA_CG003210-RA:temp68:556816-556463-cds;Parent=CLUMA_CG003210-RA
superscaffold1	.	CDS	556208	556390	.	-	0	ID=CLUMA_CG003210-RA:temp68:556390-556032-cds;Name=CLUMA_CG003210-RA:temp68:556390-556032-cds;Parent=CLUMA_CG003210-RA
superscaffold1	maker	gene	558879	561621	.	+	.	ID=CLUMA_CG003211;Name=(sp)_putative_Myeloid_leukemia_factor
superscaffold1	maker	mRNA	558879	561621	.	+	.	ID=CLUMA_CG003211-RA;Name=CLUMA_CG003211-RA;Parent=CLUMA_CG003211;_AED=0.01;_QI=238|1|1|1|1|1|4|880|282;_eAED=0.01
superscaffold1	maker	exon	558879	559169	.	+	.	ID=CLUMA_CG003211-RA:exon:88174;Name=CLUMA_CG003211-RA:exon:88174;Parent=CLUMA_CG003211-RA
superscaffold1	maker	exon	559274	559837	.	+	.	ID=CLUMA_CG003211-RA:exon:88175;Name=CLUMA_CG003211-RA:exon:88175;Parent=CLUMA_CG003211-RA
superscaffold1	maker	exon	560355	560489	.	+	.	ID=CLUMA_CG003211-RA:exon:88176;Name=CLUMA_CG003211-RA:exon:88176;Parent=CLUMA_CG003211-RA
superscaffold1	maker	exon	560645	561621	.	+	.	ID=CLUMA_CG003211-RA:exon:88177;Name=CLUMA_CG003211-RA:exon:88177;Parent=CLUMA_CG003211-RA
superscaffold1	maker	CDS	559117	559169	.	+	0	ID=CLUMA_CG003211-RA:exon:88174-cds;Name=CLUMA_CG003211-RA:exon:88174-cds;Parent=CLUMA_CG003211-RA
superscaffold1	maker	CDS	559274	559837	.	+	2	ID=CLUMA_CG003211-RA:exon:88175-cds;Name=CLUMA_CG003211-RA:exon:88175-cds;Parent=CLUMA_CG003211-RA
superscaffold1	maker	CDS	560355	560489	.	+	2	ID=CLUMA_CG003211-RA:exon:88176-cds;Name=CLUMA_CG003211-RA:exon:88176-cds;Parent=CLUMA_CG003211-RA
superscaffold1	maker	CDS	560645	560741	.	+	2	ID=CLUMA_CG003211-RA:exon:88177-cds;Name=CLUMA_CG003211-RA:exon:88177-cds;Parent=CLUMA_CG003211-RA
superscaffold1	maker	gene	567355	570427	.	-	.	ID=CLUMA_CG003212;Name=(sp)_putative_V-type_proton_ATPase_subunit_B
superscaffold1	maker	mRNA	567355	570427	.	-	.	ID=CLUMA_CG003212-RA;Name=CLUMA_CG003212-RA;Parent=CLUMA_CG003212;_AED=0.06;_QI=112|1|1|1|0.75|0.8|5|640|496;_eAED=0.06
superscaffold1	maker	exon	570225	570427	.	-	.	ID=CLUMA_CG003212-RA:exon:88403;Name=CLUMA_CG003212-RA:exon:88403;Parent=CLUMA_CG003212-RA
superscaffold1	maker	exon	569469	569794	.	-	.	ID=CLUMA_CG003212-RA:exon:88404;Name=CLUMA_CG003212-RA:exon:88404;Parent=CLUMA_CG003212-RA
superscaffold1	maker	exon	568479	569414	.	-	.	ID=CLUMA_CG003212-RA:exon:88405;Name=CLUMA_CG003212-RA:exon:88405;Parent=CLUMA_CG003212-RA
superscaffold1	maker	exon	567982	568229	.	-	.	ID=CLUMA_CG003212-RA:exon:88406;Name=CLUMA_CG003212-RA:exon:88406;Parent=CLUMA_CG003212-RA
superscaffold1	maker	exon	567355	567884	.	-	.	ID=CLUMA_CG003212-RA:exon:88407;Name=CLUMA_CG003212-RA:exon:88407;Parent=CLUMA_CG003212-RA
superscaffold1	maker	CDS	570225	570315	.	-	0	ID=CLUMA_CG003212-RA:exon:88403-cds;Name=CLUMA_CG003212-RA:exon:88403-cds;Parent=CLUMA_CG003212-RA
superscaffold1	maker	CDS	569469	569794	.	-	1	ID=CLUMA_CG003212-RA:exon:88404-cds;Name=CLUMA_CG003212-RA:exon:88404-cds;Parent=CLUMA_CG003212-RA
superscaffold1	maker	CDS	568479	569414	.	-	0	ID=CLUMA_CG003212-RA:exon:88405-cds;Name=CLUMA_CG003212-RA:exon:88405-cds;Parent=CLUMA_CG003212-RA
superscaffold1	maker	CDS	568092	568229	.	-	0	ID=CLUMA_CG003212-RA:exon:88406-cds;Name=CLUMA_CG003212-RA:exon:88406-cds;Parent=CLUMA_CG003212-RA
superscaffold1	maker	gene	570762	573424	.	+	.	ID=CLUMA_CG003213;Name=(sp)_putative_UPF0676_protein_C1494.01
superscaffold1	maker	mRNA	570762	573424	.	+	.	ID=CLUMA_CG003213-RA;Name=CLUMA_CG003213-RA;Parent=CLUMA_CG003213;_AED=0.09;_QI=296|1|1|1|1|1|8|112|390;_eAED=0.09
superscaffold1	maker	exon	570762	571133	.	+	.	ID=CLUMA_CG003213-RA:exon:88191;Name=CLUMA_CG003213-RA:exon:88191;Parent=CLUMA_CG003213-RA
superscaffold1	maker	exon	571527	571642	.	+	.	ID=CLUMA_CG003213-RA:exon:88192;Name=CLUMA_CG003213-RA:exon:88192;Parent=CLUMA_CG003213-RA
superscaffold1	maker	exon	571708	571899	.	+	.	ID=CLUMA_CG003213-RA:exon:88193;Name=CLUMA_CG003213-RA:exon:88193;Parent=CLUMA_CG003213-RA
superscaffold1	maker	exon	572008	572177	.	+	.	ID=CLUMA_CG003213-RA:exon:88194;Name=CLUMA_CG003213-RA:exon:88194;Parent=CLUMA_CG003213-RA
superscaffold1	maker	exon	572278	572585	.	+	.	ID=CLUMA_CG003213-RA:exon:88195;Name=CLUMA_CG003213-RA:exon:88195;Parent=CLUMA_CG003213-RA
superscaffold1	maker	exon	572668	572726	.	+	.	ID=CLUMA_CG003213-RA:exon:88196;Name=CLUMA_CG003213-RA:exon:88196;Parent=CLUMA_CG003213-RA
superscaffold1	maker	exon	572796	572989	.	+	.	ID=CLUMA_CG003213-RA:exon:88197;Name=CLUMA_CG003213-RA:exon:88197;Parent=CLUMA_CG003213-RA
superscaffold1	maker	exon	573255	573424	.	+	.	ID=CLUMA_CG003213-RA:exon:88198;Name=CLUMA_CG003213-RA:exon:88198;Parent=CLUMA_CG003213-RA
superscaffold1	maker	CDS	571058	571133	.	+	0	ID=CLUMA_CG003213-RA:exon:88191-cds;Name=CLUMA_CG003213-RA:exon:88191-cds;Parent=CLUMA_CG003213-RA
superscaffold1	maker	CDS	571527	571642	.	+	1	ID=CLUMA_CG003213-RA:exon:88192-cds;Name=CLUMA_CG003213-RA:exon:88192-cds;Parent=CLUMA_CG003213-RA
superscaffold1	maker	CDS	571708	571899	.	+	0	ID=CLUMA_CG003213-RA:exon:88193-cds;Name=CLUMA_CG003213-RA:exon:88193-cds;Parent=CLUMA_CG003213-RA
superscaffold1	maker	CDS	572008	572177	.	+	0	ID=CLUMA_CG003213-RA:exon:88194-cds;Name=CLUMA_CG003213-RA:exon:88194-cds;Parent=CLUMA_CG003213-RA
superscaffold1	maker	CDS	572278	572585	.	+	2	ID=CLUMA_CG003213-RA:exon:88195-cds;Name=CLUMA_CG003213-RA:exon:88195-cds;Parent=CLUMA_CG003213-RA
superscaffold1	maker	CDS	572668	572726	.	+	1	ID=CLUMA_CG003213-RA:exon:88196-cds;Name=CLUMA_CG003213-RA:exon:88196-cds;Parent=CLUMA_CG003213-RA
superscaffold1	maker	CDS	572796	572989	.	+	0	ID=CLUMA_CG003213-RA:exon:88197-cds;Name=CLUMA_CG003213-RA:exon:88197-cds;Parent=CLUMA_CG003213-RA
superscaffold1	maker	CDS	573255	573312	.	+	2	ID=CLUMA_CG003213-RA:exon:88198-cds;Name=CLUMA_CG003213-RA:exon:88198-cds;Parent=CLUMA_CG003213-RA
superscaffold1	maker	gene	573419	576858	.	-	.	ID=CLUMA_CG003214;Name=(sp)_similar_to_Thyrotropin-releasing_hormone_receptor
superscaffold1	maker	mRNA	573419	576858	.	-	.	ID=CLUMA_CG003214-RA;Name=CLUMA_CG003214-RA;Parent=CLUMA_CG003214;_AED=0.09;_QI=0|0.66|0.42|1|0.66|0.71|7|636|512;_eAED=0.13
superscaffold1	maker	exon	576630	576858	.	-	.	ID=CLUMA_CG003214-RA:exon:88458;Name=CLUMA_CG003214-RA:exon:88458;Parent=CLUMA_CG003214-RA
superscaffold1	maker	exon	576497	576542	.	-	.	ID=CLUMA_CG003214-RA:exon:88459;Name=CLUMA_CG003214-RA:exon:88459;Parent=CLUMA_CG003214-RA
superscaffold1	maker	exon	576270	576310	.	-	.	ID=CLUMA_CG003214-RA:exon:88460;Name=CLUMA_CG003214-RA:exon:88460;Parent=CLUMA_CG003214-RA
superscaffold1	maker	exon	576084	576264	.	-	.	ID=CLUMA_CG003214-RA:exon:88461;Name=CLUMA_CG003214-RA:exon:88461;Parent=CLUMA_CG003214-RA
superscaffold1	maker	exon	575325	575379	.	-	.	ID=CLUMA_CG003214-RA:exon:88462;Name=CLUMA_CG003214-RA:exon:88462;Parent=CLUMA_CG003214-RA
superscaffold1	maker	exon	574941	575262	.	-	.	ID=CLUMA_CG003214-RA:exon:88463;Name=CLUMA_CG003214-RA:exon:88463;Parent=CLUMA_CG003214-RA
superscaffold1	maker	exon	573419	574719	.	-	.	ID=CLUMA_CG003214-RA:exon:88464;Name=CLUMA_CG003214-RA:exon:88464;Parent=CLUMA_CG003214-RA
superscaffold1	maker	CDS	576630	576858	.	-	0	ID=CLUMA_CG003214-RA:exon:88458-cds;Name=CLUMA_CG003214-RA:exon:88458-cds;Parent=CLUMA_CG003214-RA
superscaffold1	maker	CDS	576497	576542	.	-	1	ID=CLUMA_CG003214-RA:exon:88459-cds;Name=CLUMA_CG003214-RA:exon:88459-cds;Parent=CLUMA_CG003214-RA
superscaffold1	maker	CDS	576270	576310	.	-	2	ID=CLUMA_CG003214-RA:exon:88460-cds;Name=CLUMA_CG003214-RA:exon:88460-cds;Parent=CLUMA_CG003214-RA
superscaffold1	maker	CDS	576084	576264	.	-	1	ID=CLUMA_CG003214-RA:exon:88461-cds;Name=CLUMA_CG003214-RA:exon:88461-cds;Parent=CLUMA_CG003214-RA
superscaffold1	maker	CDS	575325	575379	.	-	2	ID=CLUMA_CG003214-RA:exon:88462-cds;Name=CLUMA_CG003214-RA:exon:88462-cds;Parent=CLUMA_CG003214-RA
superscaffold1	maker	CDS	574941	575262	.	-	0	ID=CLUMA_CG003214-RA:exon:88463-cds;Name=CLUMA_CG003214-RA:exon:88463-cds;Parent=CLUMA_CG003214-RA
superscaffold1	maker	CDS	574055	574719	.	-	1	ID=CLUMA_CG003214-RA:exon:88464-cds;Name=CLUMA_CG003214-RA:exon:88464-cds;Parent=CLUMA_CG003214-RA
superscaffold1	maker	gene	580982	584363	.	-	.	ID=CLUMA_CG003216;Name=(sp)_similar_to_Kielin/chordin-like_protein
superscaffold1	.	mRNA	580982	584363	.	-	.	ID=CLUMA_CG003216-RA;Name=CLUMA_CG003216-RA;Alias=maker-superscaffold1-snap-gene-0.471-mRNA-1;Parent=CLUMA_CG003216;date=Sat Mar 22 12:53:12 CET 2014
superscaffold1	.	exon	584139	584363	.	-	.	ID=CLUMA_CG003216-RA:584363-584139;Name=CLUMA_CG003216-RA:584363-584139;Parent=CLUMA_CG003216-RA
superscaffold1	.	exon	583999	584027	.	-	.	ID=CLUMA_CG003216-RA:584027-583999;Name=CLUMA_CG003216-RA:584027-583999;Parent=CLUMA_CG003216-RA
superscaffold1	.	exon	583711	583932	.	-	.	ID=CLUMA_CG003216-RA:583932-583711;Name=CLUMA_CG003216-RA:583932-583711;Parent=CLUMA_CG003216-RA
superscaffold1	.	exon	583406	583609	.	-	.	ID=CLUMA_CG003216-RA:583609-583406;Name=CLUMA_CG003216-RA:583609-583406;Parent=CLUMA_CG003216-RA
superscaffold1	.	exon	583110	583313	.	-	.	ID=CLUMA_CG003216-RA:583313-583110;Name=CLUMA_CG003216-RA:583313-583110;Parent=CLUMA_CG003216-RA
superscaffold1	.	exon	582817	583020	.	-	.	ID=CLUMA_CG003216-RA:583020-582817;Name=CLUMA_CG003216-RA:583020-582817;Parent=CLUMA_CG003216-RA
superscaffold1	.	exon	581791	582009	.	-	.	ID=CLUMA_CG003216-RA:582009-581791;Name=CLUMA_CG003216-RA:582009-581791;Parent=CLUMA_CG003216-RA
superscaffold1	.	exon	581678	581725	.	-	.	ID=CLUMA_CG003216-RA:581725-581678;Name=CLUMA_CG003216-RA:581725-581678;Parent=CLUMA_CG003216-RA
superscaffold1	.	exon	581371	581565	.	-	.	ID=CLUMA_CG003216-RA:581565-581371;Name=CLUMA_CG003216-RA:581565-581371;Parent=CLUMA_CG003216-RA
superscaffold1	.	exon	580982	581202	.	-	.	ID=CLUMA_CG003216-RA:581202-580982;Name=CLUMA_CG003216-RA:581202-580982;Parent=CLUMA_CG003216-RA
superscaffold1	.	CDS	584139	584200	.	-	0	ID=CLUMA_CG003216-RA:584363-584139-cds;Name=CLUMA_CG003216-RA:584363-584139-cds;Parent=CLUMA_CG003216-RA
superscaffold1	.	CDS	583999	584027	.	-	2	ID=CLUMA_CG003216-RA:584027-583999-cds;Name=CLUMA_CG003216-RA:584027-583999-cds;Parent=CLUMA_CG003216-RA
superscaffold1	.	CDS	583711	583932	.	-	1	ID=CLUMA_CG003216-RA:583932-583711-cds;Name=CLUMA_CG003216-RA:583932-583711-cds;Parent=CLUMA_CG003216-RA
superscaffold1	.	CDS	583406	583609	.	-	1	ID=CLUMA_CG003216-RA:583609-583406-cds;Name=CLUMA_CG003216-RA:583609-583406-cds;Parent=CLUMA_CG003216-RA
superscaffold1	.	CDS	583110	583313	.	-	1	ID=CLUMA_CG003216-RA:583313-583110-cds;Name=CLUMA_CG003216-RA:583313-583110-cds;Parent=CLUMA_CG003216-RA
superscaffold1	.	CDS	582817	583020	.	-	1	ID=CLUMA_CG003216-RA:583020-582817-cds;Name=CLUMA_CG003216-RA:583020-582817-cds;Parent=CLUMA_CG003216-RA
superscaffold1	.	CDS	581791	582009	.	-	1	ID=CLUMA_CG003216-RA:582009-581791-cds;Name=CLUMA_CG003216-RA:582009-581791-cds;Parent=CLUMA_CG003216-RA
superscaffold1	.	CDS	581678	581725	.	-	1	ID=CLUMA_CG003216-RA:581725-581678-cds;Name=CLUMA_CG003216-RA:581725-581678-cds;Parent=CLUMA_CG003216-RA
superscaffold1	.	CDS	581371	581565	.	-	1	ID=CLUMA_CG003216-RA:581565-581371-cds;Name=CLUMA_CG003216-RA:581565-581371-cds;Parent=CLUMA_CG003216-RA
superscaffold1	.	CDS	581147	581202	.	-	1	ID=CLUMA_CG003216-RA:581202-580982-cds;Name=CLUMA_CG003216-RA:581202-580982-cds;Parent=CLUMA_CG003216-RA
superscaffold1	.	mRNA	580982	584363	.	-	.	ID=CLUMA_CG003216-RB;Name=CLUMA_CG003216-RB;Alias=maker-superscaffold1-snap-gene-0.471-mRNA-1;Parent=CLUMA_CG003216;date=Sat Mar 22 12:53:02 CET 2014
superscaffold1	.	exon	584139	584363	.	-	.	ID=CLUMA_CG003216-RB:584363-584139-2;Name=CLUMA_CG003216-RB:584363-584139-2;Parent=CLUMA_CG003216-RB
superscaffold1	.	exon	583999	584027	.	-	.	ID=CLUMA_CG003216-RB:584027-583999-2;Name=CLUMA_CG003216-RB:584027-583999-2;Parent=CLUMA_CG003216-RB
superscaffold1	.	exon	583711	583932	.	-	.	ID=CLUMA_CG003216-RB:583932-583711-2;Name=CLUMA_CG003216-RB:583932-583711-2;Parent=CLUMA_CG003216-RB
superscaffold1	.	exon	583406	583609	.	-	.	ID=CLUMA_CG003216-RB:583609-583406-2;Name=CLUMA_CG003216-RB:583609-583406-2;Parent=CLUMA_CG003216-RB
superscaffold1	.	exon	583110	583313	.	-	.	ID=CLUMA_CG003216-RB:583313-583110-2;Name=CLUMA_CG003216-RB:583313-583110-2;Parent=CLUMA_CG003216-RB
superscaffold1	.	exon	582817	583020	.	-	.	ID=CLUMA_CG003216-RB:583020-582817-2;Name=CLUMA_CG003216-RB:583020-582817-2;Parent=CLUMA_CG003216-RB
superscaffold1	.	exon	582242	582445	.	-	.	ID=CLUMA_CG003216-RB:582445-582242;Name=CLUMA_CG003216-RB:582445-582242;Parent=CLUMA_CG003216-RB
superscaffold1	.	exon	581791	582009	.	-	.	ID=CLUMA_CG003216-RB:582009-581791-2;Name=CLUMA_CG003216-RB:582009-581791-2;Parent=CLUMA_CG003216-RB
superscaffold1	.	exon	581678	581725	.	-	.	ID=CLUMA_CG003216-RB:581725-581678-2;Name=CLUMA_CG003216-RB:581725-581678-2;Parent=CLUMA_CG003216-RB
superscaffold1	.	exon	581371	581565	.	-	.	ID=CLUMA_CG003216-RB:581565-581371-2;Name=CLUMA_CG003216-RB:581565-581371-2;Parent=CLUMA_CG003216-RB
superscaffold1	.	exon	580982	581202	.	-	.	ID=CLUMA_CG003216-RB:581202-580982-2;Name=CLUMA_CG003216-RB:581202-580982-2;Parent=CLUMA_CG003216-RB
superscaffold1	.	CDS	584139	584200	.	-	0	ID=CLUMA_CG003216-RB:584363-584139-2-cds;Name=CLUMA_CG003216-RB:584363-584139-2-cds;Parent=CLUMA_CG003216-RB
superscaffold1	.	CDS	583999	584027	.	-	2	ID=CLUMA_CG003216-RB:584027-583999-2-cds;Name=CLUMA_CG003216-RB:584027-583999-2-cds;Parent=CLUMA_CG003216-RB
superscaffold1	.	CDS	583711	583932	.	-	1	ID=CLUMA_CG003216-RB:583932-583711-2-cds;Name=CLUMA_CG003216-RB:583932-583711-2-cds;Parent=CLUMA_CG003216-RB
superscaffold1	.	CDS	583406	583609	.	-	1	ID=CLUMA_CG003216-RB:583609-583406-2-cds;Name=CLUMA_CG003216-RB:583609-583406-2-cds;Parent=CLUMA_CG003216-RB
superscaffold1	.	CDS	583110	583313	.	-	1	ID=CLUMA_CG003216-RB:583313-583110-2-cds;Name=CLUMA_CG003216-RB:583313-583110-2-cds;Parent=CLUMA_CG003216-RB
superscaffold1	.	CDS	582817	583020	.	-	1	ID=CLUMA_CG003216-RB:583020-582817-2-cds;Name=CLUMA_CG003216-RB:583020-582817-2-cds;Parent=CLUMA_CG003216-RB
superscaffold1	.	CDS	582242	582445	.	-	1	ID=CLUMA_CG003216-RB:582445-582242-cds;Name=CLUMA_CG003216-RB:582445-582242-cds;Parent=CLUMA_CG003216-RB
superscaffold1	.	CDS	581791	582009	.	-	1	ID=CLUMA_CG003216-RB:582009-581791-2-cds;Name=CLUMA_CG003216-RB:582009-581791-2-cds;Parent=CLUMA_CG003216-RB
superscaffold1	.	CDS	581678	581725	.	-	1	ID=CLUMA_CG003216-RB:581725-581678-2-cds;Name=CLUMA_CG003216-RB:581725-581678-2-cds;Parent=CLUMA_CG003216-RB
superscaffold1	.	CDS	581371	581565	.	-	1	ID=CLUMA_CG003216-RB:581565-581371-2-cds;Name=CLUMA_CG003216-RB:581565-581371-2-cds;Parent=CLUMA_CG003216-RB
superscaffold1	.	CDS	581147	581202	.	-	1	ID=CLUMA_CG003216-RB:581202-580982-2-cds;Name=CLUMA_CG003216-RB:581202-580982-2-cds;Parent=CLUMA_CG003216-RB
superscaffold1	maker	mRNA	580982	584363	.	-	.	ID=CLUMA_CG003216-RC;Name=CLUMA_CG003216-RC;Parent=CLUMA_CG003216;_AED=0.00;_QI=163|0.81|0.66|1|1|1|12|165|615;_eAED=0.00
superscaffold1	maker	exon	584139	584363	.	-	.	ID=CLUMA_CG003216-RC:exon:88369;Name=CLUMA_CG003216-RC:exon:88369;Parent=CLUMA_CG003216-RC
superscaffold1	maker	exon	583999	584027	.	-	.	ID=CLUMA_CG003216-RC:exon:88370;Name=CLUMA_CG003216-RC:exon:88370;Parent=CLUMA_CG003216-RC
superscaffold1	maker	exon	583711	583932	.	-	.	ID=CLUMA_CG003216-RC:exon:88371;Name=CLUMA_CG003216-RC:exon:88371;Parent=CLUMA_CG003216-RC
superscaffold1	maker	exon	583406	583609	.	-	.	ID=CLUMA_CG003216-RC:exon:88372;Name=CLUMA_CG003216-RC:exon:88372;Parent=CLUMA_CG003216-RC
superscaffold1	maker	exon	583110	583313	.	-	.	ID=CLUMA_CG003216-RC:exon:88373;Name=CLUMA_CG003216-RC:exon:88373;Parent=CLUMA_CG003216-RC
superscaffold1	maker	exon	582817	583020	.	-	.	ID=CLUMA_CG003216-RC:exon:88374;Name=CLUMA_CG003216-RC:exon:88374;Parent=CLUMA_CG003216-RC
superscaffold1	maker	exon	582536	582736	.	-	.	ID=CLUMA_CG003216-RC:exon:88375;Name=CLUMA_CG003216-RC:exon:88375;Parent=CLUMA_CG003216-RC
superscaffold1	maker	exon	582242	582445	.	-	.	ID=CLUMA_CG003216-RC:exon:88376;Name=CLUMA_CG003216-RC:exon:88376;Parent=CLUMA_CG003216-RC
superscaffold1	maker	exon	581791	582009	.	-	.	ID=CLUMA_CG003216-RC:exon:88377;Name=CLUMA_CG003216-RC:exon:88377;Parent=CLUMA_CG003216-RC
superscaffold1	maker	exon	581678	581725	.	-	.	ID=CLUMA_CG003216-RC:exon:88378;Name=CLUMA_CG003216-RC:exon:88378;Parent=CLUMA_CG003216-RC
superscaffold1	maker	exon	581371	581565	.	-	.	ID=CLUMA_CG003216-RC:exon:88379;Name=CLUMA_CG003216-RC:exon:88379;Parent=CLUMA_CG003216-RC
superscaffold1	maker	exon	580982	581202	.	-	.	ID=CLUMA_CG003216-RC:exon:88380;Name=CLUMA_CG003216-RC:exon:88380;Parent=CLUMA_CG003216-RC
superscaffold1	maker	CDS	584139	584200	.	-	0	ID=CLUMA_CG003216-RC:exon:88369-cds;Name=CLUMA_CG003216-RC:exon:88369-cds;Parent=CLUMA_CG003216-RC
superscaffold1	maker	CDS	583999	584027	.	-	2	ID=CLUMA_CG003216-RC:exon:88370-cds;Name=CLUMA_CG003216-RC:exon:88370-cds;Parent=CLUMA_CG003216-RC
superscaffold1	maker	CDS	583711	583932	.	-	1	ID=CLUMA_CG003216-RC:exon:88371-cds;Name=CLUMA_CG003216-RC:exon:88371-cds;Parent=CLUMA_CG003216-RC
superscaffold1	maker	CDS	583406	583609	.	-	1	ID=CLUMA_CG003216-RC:exon:88372-cds;Name=CLUMA_CG003216-RC:exon:88372-cds;Parent=CLUMA_CG003216-RC
superscaffold1	maker	CDS	583110	583313	.	-	1	ID=CLUMA_CG003216-RC:exon:88373-cds;Name=CLUMA_CG003216-RC:exon:88373-cds;Parent=CLUMA_CG003216-RC
superscaffold1	maker	CDS	582817	583020	.	-	1	ID=CLUMA_CG003216-RC:exon:88374-cds;Name=CLUMA_CG003216-RC:exon:88374-cds;Parent=CLUMA_CG003216-RC
superscaffold1	maker	CDS	582536	582736	.	-	1	ID=CLUMA_CG003216-RC:exon:88375-cds;Name=CLUMA_CG003216-RC:exon:88375-cds;Parent=CLUMA_CG003216-RC
superscaffold1	maker	CDS	582242	582445	.	-	1	ID=CLUMA_CG003216-RC:exon:88376-cds;Name=CLUMA_CG003216-RC:exon:88376-cds;Parent=CLUMA_CG003216-RC
superscaffold1	maker	CDS	581791	582009	.	-	1	ID=CLUMA_CG003216-RC:exon:88377-cds;Name=CLUMA_CG003216-RC:exon:88377-cds;Parent=CLUMA_CG003216-RC
superscaffold1	maker	CDS	581678	581725	.	-	1	ID=CLUMA_CG003216-RC:exon:88378-cds;Name=CLUMA_CG003216-RC:exon:88378-cds;Parent=CLUMA_CG003216-RC
superscaffold1	maker	CDS	581371	581565	.	-	1	ID=CLUMA_CG003216-RC:exon:88379-cds;Name=CLUMA_CG003216-RC:exon:88379-cds;Parent=CLUMA_CG003216-RC
superscaffold1	maker	CDS	581147	581202	.	-	1	ID=CLUMA_CG003216-RC:exon:88380-cds;Name=CLUMA_CG003216-RC:exon:88380-cds;Parent=CLUMA_CG003216-RC
superscaffold1	.	gene	585515	588147	.	+	.	ID=CLUMA_CG003217;Name=(sp)_putative_60_kDa_heat_shock_protein
superscaffold1	.	mRNA	585815	588147	.	+	.	ID=CLUMA_CG003217-RA;Name=CLUMA_CG003217-RA;Parent=CLUMA_CG003217;date=Sat Mar 22 12:56:07 CET 2014
superscaffold1	.	exon	585815	586245	.	+	.	ID=CLUMA_CG003217-RA:temp73:585815-586245;Name=CLUMA_CG003217-RA:temp73:585815-586245;Parent=CLUMA_CG003217-RA
superscaffold1	.	exon	586307	588147	.	+	.	ID=CLUMA_CG003217-RA:temp73:586307-588147;Name=CLUMA_CG003217-RA:temp73:586307-588147;Parent=CLUMA_CG003217-RA
superscaffold1	.	CDS	585910	586245	.	+	0	ID=CLUMA_CG003217-RA:temp73:585815-586245-cds;Name=CLUMA_CG003217-RA:temp73:585815-586245-cds;Parent=CLUMA_CG003217-RA
superscaffold1	.	CDS	586307	587680	.	+	0	ID=CLUMA_CG003217-RA:temp73:586307-588147-cds;Name=CLUMA_CG003217-RA:temp73:586307-588147-cds;Parent=CLUMA_CG003217-RA
superscaffold1	.	mRNA	585515	588147	.	+	.	ID=CLUMA_CG003217-RB;Name=CLUMA_CG003217-RB;Parent=CLUMA_CG003217;date=Sat Mar 22 12:55:50 CET 2014
superscaffold1	.	exon	585515	585564	.	+	.	ID=CLUMA_CG003217-RB:temp73:585515-585564;Name=CLUMA_CG003217-RB:temp73:585515-585564;Parent=CLUMA_CG003217-RB
superscaffold1	.	exon	585910	586245	.	+	.	ID=CLUMA_CG003217-RB:temp73:585910-586245;Name=CLUMA_CG003217-RB:temp73:585910-586245;Parent=CLUMA_CG003217-RB
superscaffold1	.	exon	586307	588147	.	+	.	ID=CLUMA_CG003217-RB:temp73:586307-588147-2;Name=CLUMA_CG003217-RB:temp73:586307-588147-2;Parent=CLUMA_CG003217-RB
superscaffold1	.	CDS	585910	586245	.	+	0	ID=CLUMA_CG003217-RB:temp73:585910-586245-cds;Name=CLUMA_CG003217-RB:temp73:585910-586245-cds;Parent=CLUMA_CG003217-RB
superscaffold1	.	CDS	586307	587680	.	+	0	ID=CLUMA_CG003217-RB:temp73:586307-588147-2-cds;Name=CLUMA_CG003217-RB:temp73:586307-588147-2-cds;Parent=CLUMA_CG003217-RB
superscaffold1	.	gene	588339	589840	.	+	.	ID=CLUMA_CG003218;Name=(sp)_putative_Pinin
superscaffold1	.	mRNA	588339	589840	.	+	.	ID=CLUMA_CG003218-RA;Name=CLUMA_CG003218-RA;Parent=CLUMA_CG003218;date=Sat Mar 22 12:55:28 CET 2014
superscaffold1	.	exon	588339	588514	.	+	.	ID=CLUMA_CG003218-RA:temp74:588339-588514;Name=CLUMA_CG003218-RA:temp74:588339-588514;Parent=CLUMA_CG003218-RA
superscaffold1	.	exon	588575	589416	.	+	.	ID=CLUMA_CG003218-RA:temp74:588575-589416;Name=CLUMA_CG003218-RA:temp74:588575-589416;Parent=CLUMA_CG003218-RA
superscaffold1	.	exon	589479	589840	.	+	.	ID=CLUMA_CG003218-RA:temp74:589479-589840;Name=CLUMA_CG003218-RA:temp74:589479-589840;Parent=CLUMA_CG003218-RA
superscaffold1	.	CDS	588393	588514	.	+	0	ID=CLUMA_CG003218-RA:temp74:588339-588514-cds;Name=CLUMA_CG003218-RA:temp74:588339-588514-cds;Parent=CLUMA_CG003218-RA
superscaffold1	.	CDS	588575	589416	.	+	2	ID=CLUMA_CG003218-RA:temp74:588575-589416-cds;Name=CLUMA_CG003218-RA:temp74:588575-589416-cds;Parent=CLUMA_CG003218-RA
superscaffold1	.	CDS	589479	589555	.	+	1	ID=CLUMA_CG003218-RA:temp74:589479-589840-cds;Name=CLUMA_CG003218-RA:temp74:589479-589840-cds;Parent=CLUMA_CG003218-RA
superscaffold1	maker	gene	615583	646826	.	+	.	ID=CLUMA_CG003227;Name=(sp)_similar_to_Neural_cell_adhesion_molecule_2
superscaffold1	maker	mRNA	615583	646826	.	+	.	ID=CLUMA_CG003227-RA;Name=CLUMA_CG003227-RA;Parent=CLUMA_CG003227;_AED=0.15;_QI=15|0.81|0.82|0.94|0.68|0.82|17|1736|916;_eAED=0.15;date=Sat Mar 22 13:10:53 CET 2014
superscaffold1	maker	exon	615583	615968	.	+	.	ID=CLUMA_CG003227-RA:615583-615968;Name=CLUMA_CG003227-RA:615583-615968;Parent=CLUMA_CG003227-RA
superscaffold1	maker	exon	617745	618004	.	+	.	ID=CLUMA_CG003227-RA:617745-618004;Name=CLUMA_CG003227-RA:617745-618004;Parent=CLUMA_CG003227-RA
superscaffold1	maker	exon	622964	623096	.	+	.	ID=CLUMA_CG003227-RA:exon:88296;Name=CLUMA_CG003227-RA:exon:88296;Parent=CLUMA_CG003227-RA
superscaffold1	maker	exon	624658	624794	.	+	.	ID=CLUMA_CG003227-RA:exon:88297;Name=CLUMA_CG003227-RA:exon:88297;Parent=CLUMA_CG003227-RA
superscaffold1	maker	exon	624881	624952	.	+	.	ID=CLUMA_CG003227-RA:exon:88298;Name=CLUMA_CG003227-RA:exon:88298;Parent=CLUMA_CG003227-RA
superscaffold1	maker	exon	633276	633593	.	+	.	ID=CLUMA_CG003227-RA:exon:88299;Name=CLUMA_CG003227-RA:exon:88299;Parent=CLUMA_CG003227-RA
superscaffold1	maker	exon	633682	633839	.	+	.	ID=CLUMA_CG003227-RA:exon:88300;Name=CLUMA_CG003227-RA:exon:88300;Parent=CLUMA_CG003227-RA
superscaffold1	maker	exon	634838	634982	.	+	.	ID=CLUMA_CG003227-RA:exon:88301;Name=CLUMA_CG003227-RA:exon:88301;Parent=CLUMA_CG003227-RA
superscaffold1	maker	exon	637138	637268	.	+	.	ID=CLUMA_CG003227-RA:exon:88302;Name=CLUMA_CG003227-RA:exon:88302;Parent=CLUMA_CG003227-RA
superscaffold1	maker	exon	637587	637746	.	+	.	ID=CLUMA_CG003227-RA:exon:88303;Name=CLUMA_CG003227-RA:exon:88303;Parent=CLUMA_CG003227-RA
superscaffold1	maker	exon	637998	638016	.	+	.	ID=CLUMA_CG003227-RA:exon:88304;Name=CLUMA_CG003227-RA:exon:88304;Parent=CLUMA_CG003227-RA
superscaffold1	maker	exon	638275	638426	.	+	.	ID=CLUMA_CG003227-RA:exon:88305;Name=CLUMA_CG003227-RA:exon:88305;Parent=CLUMA_CG003227-RA
superscaffold1	maker	exon	638643	638765	.	+	.	ID=CLUMA_CG003227-RA:exon:88306;Name=CLUMA_CG003227-RA:exon:88306;Parent=CLUMA_CG003227-RA
superscaffold1	maker	exon	643828	644136	.	+	.	ID=CLUMA_CG003227-RA:exon:88308;Name=CLUMA_CG003227-RA:exon:88308;Parent=CLUMA_CG003227-RA
superscaffold1	maker	exon	644198	644493	.	+	.	ID=CLUMA_CG003227-RA:exon:88309;Name=CLUMA_CG003227-RA:exon:88309;Parent=CLUMA_CG003227-RA
superscaffold1	maker	exon	644605	646826	.	+	.	ID=CLUMA_CG003227-RA:exon:88310;Name=CLUMA_CG003227-RA:exon:88310;Parent=CLUMA_CG003227-RA
superscaffold1	maker	CDS	617932	618004	.	+	0	ID=CLUMA_CG003227-RA:617745-618004-cds;Name=CLUMA_CG003227-RA:617745-618004-cds;Parent=CLUMA_CG003227-RA
superscaffold1	maker	CDS	622964	623096	.	+	1	ID=CLUMA_CG003227-RA:exon:88296-cds;Name=CLUMA_CG003227-RA:exon:88296-cds;Parent=CLUMA_CG003227-RA
superscaffold1	maker	CDS	624658	624794	.	+	2	ID=CLUMA_CG003227-RA:exon:88297-cds;Name=CLUMA_CG003227-RA:exon:88297-cds;Parent=CLUMA_CG003227-RA
superscaffold1	maker	CDS	624881	624952	.	+	1	ID=CLUMA_CG003227-RA:exon:88298-cds;Name=CLUMA_CG003227-RA:exon:88298-cds;Parent=CLUMA_CG003227-RA
superscaffold1	maker	CDS	633276	633593	.	+	1	ID=CLUMA_CG003227-RA:exon:88299-cds;Name=CLUMA_CG003227-RA:exon:88299-cds;Parent=CLUMA_CG003227-RA
superscaffold1	maker	CDS	633682	633839	.	+	1	ID=CLUMA_CG003227-RA:exon:88300-cds;Name=CLUMA_CG003227-RA:exon:88300-cds;Parent=CLUMA_CG003227-RA
superscaffold1	maker	CDS	634838	634982	.	+	0	ID=CLUMA_CG003227-RA:exon:88301-cds;Name=CLUMA_CG003227-RA:exon:88301-cds;Parent=CLUMA_CG003227-RA
superscaffold1	maker	CDS	637138	637268	.	+	1	ID=CLUMA_CG003227-RA:exon:88302-cds;Name=CLUMA_CG003227-RA:exon:88302-cds;Parent=CLUMA_CG003227-RA
superscaffold1	maker	CDS	637587	637746	.	+	0	ID=CLUMA_CG003227-RA:exon:88303-cds;Name=CLUMA_CG003227-RA:exon:88303-cds;Parent=CLUMA_CG003227-RA
superscaffold1	maker	CDS	637998	638016	.	+	1	ID=CLUMA_CG003227-RA:exon:88304-cds;Name=CLUMA_CG003227-RA:exon:88304-cds;Parent=CLUMA_CG003227-RA
superscaffold1	maker	CDS	638275	638426	.	+	2	ID=CLUMA_CG003227-RA:exon:88305-cds;Name=CLUMA_CG003227-RA:exon:88305-cds;Parent=CLUMA_CG003227-RA
superscaffold1	maker	CDS	638643	638765	.	+	1	ID=CLUMA_CG003227-RA:exon:88306-cds;Name=CLUMA_CG003227-RA:exon:88306-cds;Parent=CLUMA_CG003227-RA
superscaffold1	maker	CDS	643828	644136	.	+	1	ID=CLUMA_CG003227-RA:exon:88308-cds;Name=CLUMA_CG003227-RA:exon:88308-cds;Parent=CLUMA_CG003227-RA
superscaffold1	maker	CDS	644198	644493	.	+	1	ID=CLUMA_CG003227-RA:exon:88309-cds;Name=CLUMA_CG003227-RA:exon:88309-cds;Parent=CLUMA_CG003227-RA
superscaffold1	maker	CDS	644605	645090	.	+	0	ID=CLUMA_CG003227-RA:exon:88310-cds;Name=CLUMA_CG003227-RA:exon:88310-cds;Parent=CLUMA_CG003227-RA
superscaffold1	maker	gene	649739	659986	.	-	.	ID=CLUMA_CG003232;Name=(nr)_putative_hypothetical_protein_AaeL_AAEL003425_[Aedes_aegypti]
superscaffold1	maker	mRNA	649739	659986	.	-	.	ID=CLUMA_CG003232-RA;Name=CLUMA_CG003232-RA;Parent=CLUMA_CG003232;_AED=0.21;_QI=184|1|1|1|1|1|5|626|540;_eAED=0.21
superscaffold1	maker	exon	659745	659986	.	-	.	ID=CLUMA_CG003232-RA:exon:88509;Name=CLUMA_CG003232-RA:exon:88509;Parent=CLUMA_CG003232-RA
superscaffold1	maker	exon	656745	656880	.	-	.	ID=CLUMA_CG003232-RA:exon:88510-1;Name=CLUMA_CG003232-RA:exon:88510-1;Parent=CLUMA_CG003232-RA
superscaffold1	maker	exon	656122	656255	.	-	.	ID=CLUMA_CG003232-RA:exon:88511;Name=CLUMA_CG003232-RA:exon:88511;Parent=CLUMA_CG003232-RA
superscaffold1	maker	exon	651574	651723	.	-	.	ID=CLUMA_CG003232-RA:exon:88512-1;Name=CLUMA_CG003232-RA:exon:88512-1;Parent=CLUMA_CG003232-RA
superscaffold1	maker	exon	649739	651509	.	-	.	ID=CLUMA_CG003232-RA:exon:88513-1;Name=CLUMA_CG003232-RA:exon:88513-1;Parent=CLUMA_CG003232-RA
superscaffold1	maker	CDS	659745	659802	.	-	0	ID=CLUMA_CG003232-RA:exon:88509-cds;Name=CLUMA_CG003232-RA:exon:88509-cds;Parent=CLUMA_CG003232-RA
superscaffold1	maker	CDS	656745	656880	.	-	1	ID=CLUMA_CG003232-RA:exon:88510-1-cds;Name=CLUMA_CG003232-RA:exon:88510-1-cds;Parent=CLUMA_CG003232-RA
superscaffold1	maker	CDS	656122	656255	.	-	2	ID=CLUMA_CG003232-RA:exon:88511-cds;Name=CLUMA_CG003232-RA:exon:88511-cds;Parent=CLUMA_CG003232-RA
superscaffold1	maker	CDS	651574	651723	.	-	1	ID=CLUMA_CG003232-RA:exon:88512-1-cds;Name=CLUMA_CG003232-RA:exon:88512-1-cds;Parent=CLUMA_CG003232-RA
superscaffold1	maker	CDS	650365	651509	.	-	1	ID=CLUMA_CG003232-RA:exon:88513-1-cds;Name=CLUMA_CG003232-RA:exon:88513-1-cds;Parent=CLUMA_CG003232-RA
superscaffold1	maker	mRNA	649739	659985	.	-	.	ID=CLUMA_CG003232-RB;Name=CLUMA_CG003232-RB;Parent=CLUMA_CG003232;_AED=0.21;_QI=183|1|1|1|0.5|0.8|5|626|533;_eAED=0.21
superscaffold1	maker	exon	659745	659985	.	-	.	ID=CLUMA_CG003232-RB:exon:88514;Name=CLUMA_CG003232-RB:exon:88514;Parent=CLUMA_CG003232-RB
superscaffold1	maker	exon	656745	656880	.	-	.	ID=CLUMA_CG003232-RB:exon:88510-2;Name=CLUMA_CG003232-RB:exon:88510-2;Parent=CLUMA_CG003232-RB
superscaffold1	maker	exon	654688	654800	.	-	.	ID=CLUMA_CG003232-RB:exon:88515;Name=CLUMA_CG003232-RB:exon:88515;Parent=CLUMA_CG003232-RB
superscaffold1	maker	exon	651574	651723	.	-	.	ID=CLUMA_CG003232-RB:exon:88512-2;Name=CLUMA_CG003232-RB:exon:88512-2;Parent=CLUMA_CG003232-RB
superscaffold1	maker	exon	649739	651509	.	-	.	ID=CLUMA_CG003232-RB:exon:88513-2;Name=CLUMA_CG003232-RB:exon:88513-2;Parent=CLUMA_CG003232-RB
superscaffold1	maker	CDS	659745	659802	.	-	0	ID=CLUMA_CG003232-RB:exon:88514-cds;Name=CLUMA_CG003232-RB:exon:88514-cds;Parent=CLUMA_CG003232-RB
superscaffold1	maker	CDS	656745	656880	.	-	1	ID=CLUMA_CG003232-RB:exon:88510-2-cds;Name=CLUMA_CG003232-RB:exon:88510-2-cds;Parent=CLUMA_CG003232-RB
superscaffold1	maker	CDS	654688	654800	.	-	2	ID=CLUMA_CG003232-RB:exon:88515-cds;Name=CLUMA_CG003232-RB:exon:88515-cds;Parent=CLUMA_CG003232-RB
superscaffold1	maker	CDS	651574	651723	.	-	1	ID=CLUMA_CG003232-RB:exon:88512-2-cds;Name=CLUMA_CG003232-RB:exon:88512-2-cds;Parent=CLUMA_CG003232-RB
superscaffold1	maker	CDS	650365	651509	.	-	1	ID=CLUMA_CG003232-RB:exon:88513-2-cds;Name=CLUMA_CG003232-RB:exon:88513-2-cds;Parent=CLUMA_CG003232-RB
superscaffold1	maker	gene	669544	671318	.	+	.	ID=CLUMA_CG003234;Name=(sp)_similar_to_Alpha-2-macroglobulin
superscaffold1	maker	mRNA	669544	671318	.	+	.	ID=CLUMA_CG003234-RA;Name=CLUMA_CG003234-RA;Parent=CLUMA_CG003234;_AED=0.34;_QI=0|0.2|0|0.33|1|1|6|0|442;_eAED=0.34
superscaffold1	maker	exon	669544	669554	.	+	.	ID=CLUMA_CG003234-RA:exon:88345;Name=CLUMA_CG003234-RA:exon:88345;Parent=CLUMA_CG003234-RA
superscaffold1	maker	exon	669690	669885	.	+	.	ID=CLUMA_CG003234-RA:exon:88346;Name=CLUMA_CG003234-RA:exon:88346;Parent=CLUMA_CG003234-RA
superscaffold1	maker	exon	669951	670325	.	+	.	ID=CLUMA_CG003234-RA:exon:88347;Name=CLUMA_CG003234-RA:exon:88347;Parent=CLUMA_CG003234-RA
superscaffold1	maker	exon	670383	670850	.	+	.	ID=CLUMA_CG003234-RA:exon:88348;Name=CLUMA_CG003234-RA:exon:88348;Parent=CLUMA_CG003234-RA
superscaffold1	maker	exon	670988	671155	.	+	.	ID=CLUMA_CG003234-RA:exon:88349;Name=CLUMA_CG003234-RA:exon:88349;Parent=CLUMA_CG003234-RA
superscaffold1	maker	exon	671208	671318	.	+	.	ID=CLUMA_CG003234-RA:exon:88350;Name=CLUMA_CG003234-RA:exon:88350;Parent=CLUMA_CG003234-RA
superscaffold1	maker	CDS	669544	669554	.	+	0	ID=CLUMA_CG003234-RA:exon:88345-cds;Name=CLUMA_CG003234-RA:exon:88345-cds;Parent=CLUMA_CG003234-RA
superscaffold1	maker	CDS	669690	669885	.	+	2	ID=CLUMA_CG003234-RA:exon:88346-cds;Name=CLUMA_CG003234-RA:exon:88346-cds;Parent=CLUMA_CG003234-RA
superscaffold1	maker	CDS	669951	670325	.	+	0	ID=CLUMA_CG003234-RA:exon:88347-cds;Name=CLUMA_CG003234-RA:exon:88347-cds;Parent=CLUMA_CG003234-RA
superscaffold1	maker	CDS	670383	670850	.	+	0	ID=CLUMA_CG003234-RA:exon:88348-cds;Name=CLUMA_CG003234-RA:exon:88348-cds;Parent=CLUMA_CG003234-RA
superscaffold1	maker	CDS	670988	671155	.	+	0	ID=CLUMA_CG003234-RA:exon:88349-cds;Name=CLUMA_CG003234-RA:exon:88349-cds;Parent=CLUMA_CG003234-RA
superscaffold1	maker	CDS	671208	671318	.	+	0	ID=CLUMA_CG003234-RA:exon:88350-cds;Name=CLUMA_CG003234-RA:exon:88350-cds;Parent=CLUMA_CG003234-RA
superscaffold20	maker	gene	572	895	.	-	.	ID=CLUMA_CG003290;Name=CLUMA_CG003290
superscaffold20	maker	mRNA	572	895	.	-	.	ID=CLUMA_CG003290-RA;Name=CLUMA_CG003290-RA;Parent=CLUMA_CG003290;_AED=0.46;_QI=0|-1|0|1|-1|1|1|0|89;_eAED=0.46;date=Fri Oct 30 19:02:37 CET 2015
superscaffold20	maker	exon	572	895	.	-	.	ID=CLUMA_CG003290:895-572;Name=no_name;Parent=CLUMA_CG003290-RA
superscaffold20	maker	CDS	572	841	.	-	0	ID=CLUMA_CG003290:895-572-cds;Name=no_name-cds;Parent=CLUMA_CG003290-RA
superscaffold20	maker	gene	913	2911	.	-	.	ID=CLUMA_CG003281;Name=(sp)_putative_Sideroflexin-2
superscaffold20	maker	mRNA	913	2911	.	-	.	ID=CLUMA_CG003281-RA;Name=CLUMA_CG003281-RA;Parent=CLUMA_CG003281;_AED=0.15;_QI=151|1|1|1|1|1|6|297|326;_eAED=0.15
superscaffold20	maker	exon	2757	2911	.	-	.	ID=CLUMA_CG003281-RA:exon:65763;Name=no_name;Parent=CLUMA_CG003281-RA
superscaffold20	maker	exon	2566	2659	.	-	.	ID=CLUMA_CG003281-RA:exon:65764;Name=no_name;Parent=CLUMA_CG003281-RA
superscaffold20	maker	exon	2440	2499	.	-	.	ID=CLUMA_CG003281-RA:exon:65765;Name=no_name;Parent=CLUMA_CG003281-RA
superscaffold20	maker	exon	1983	2153	.	-	.	ID=CLUMA_CG003281-RA:exon:65766;Name=no_name;Parent=CLUMA_CG003281-RA
superscaffold20	maker	exon	1686	1921	.	-	.	ID=CLUMA_CG003281-RA:exon:65767;Name=no_name;Parent=CLUMA_CG003281-RA
superscaffold20	maker	exon	913	1625	.	-	.	ID=CLUMA_CG003281-RA:exon:65768;Name=no_name;Parent=CLUMA_CG003281-RA
superscaffold20	maker	CDS	2757	2760	.	-	0	ID=CLUMA_CG003281-RA:exon:65763-cds;Name=no_name-cds;Parent=CLUMA_CG003281-RA
superscaffold20	maker	CDS	2566	2659	.	-	1	ID=CLUMA_CG003281-RA:exon:65764-cds;Name=no_name-cds;Parent=CLUMA_CG003281-RA
superscaffold20	maker	CDS	2440	2499	.	-	2	ID=CLUMA_CG003281-RA:exon:65765-cds;Name=no_name-cds;Parent=CLUMA_CG003281-RA
superscaffold20	maker	CDS	1983	2153	.	-	2	ID=CLUMA_CG003281-RA:exon:65766-cds;Name=no_name-cds;Parent=CLUMA_CG003281-RA
superscaffold20	maker	CDS	1686	1921	.	-	2	ID=CLUMA_CG003281-RA:exon:65767-cds;Name=no_name-cds;Parent=CLUMA_CG003281-RA
superscaffold20	maker	CDS	1210	1625	.	-	1	ID=CLUMA_CG003281-RA:exon:65768-cds;Name=no_name-cds;Parent=CLUMA_CG003281-RA
superscaffold20	maker	gene	4065	8426	.	+	.	ID=CLUMA_CG003245;Name=(sp)_putative_6-phosphofructo-2-kinase/fructose-2
superscaffold20	maker	mRNA	4065	7811	.	+	.	ID=CLUMA_CG003245-RA;Name=CLUMA_CG003245-RA;Parent=CLUMA_CG003245;_AED=0.14;_QI=643|0.90|0.91|1|0.72|0.66|12|1329|896;_eAED=0.14;date=Fri Oct 30 19:09:33 CET 2015
superscaffold20	maker	exon	4065	4765	.	+	.	ID=CLUMA_CG003245-RA:exon:65595;Name=no_name;Parent=CLUMA_CG003245-RA
superscaffold20	maker	exon	5446	5571	.	+	.	ID=CLUMA_CG003245:5446-5571;Name=no_name;Parent=CLUMA_CG003245-RA
superscaffold20	maker	exon	5653	5816	.	+	.	ID=CLUMA_CG003245-RA:exon:65597;Name=no_name;Parent=CLUMA_CG003245-RA
superscaffold20	maker	exon	5884	6276	.	+	.	ID=CLUMA_CG003245-RA:exon:65598;Name=no_name;Parent=CLUMA_CG003245-RA
superscaffold20	maker	exon	6350	6568	.	+	.	ID=CLUMA_CG003245-RA:exon:65599;Name=no_name;Parent=CLUMA_CG003245-RA
superscaffold20	maker	exon	6960	7811	.	+	.	ID=CLUMA_CG003245:6960-7811;Name=no_name;Parent=CLUMA_CG003245-RA
superscaffold20	maker	CDS	4708	4765	.	+	0	ID=CLUMA_CG003245-RA:exon:65595-cds;Name=no_name-cds;Parent=CLUMA_CG003245-RA
superscaffold20	maker	CDS	5446	5571	.	+	1	ID=CLUMA_CG003245:5446-5571-cds;Name=no_name-cds;Parent=CLUMA_CG003245-RA
superscaffold20	maker	CDS	5653	5816	.	+	1	ID=CLUMA_CG003245-RA:exon:65597-cds;Name=no_name-cds;Parent=CLUMA_CG003245-RA
superscaffold20	maker	CDS	5884	6276	.	+	0	ID=CLUMA_CG003245-RA:exon:65598-cds;Name=no_name-cds;Parent=CLUMA_CG003245-RA
superscaffold20	maker	CDS	6350	6568	.	+	0	ID=CLUMA_CG003245-RA:exon:65599-cds;Name=no_name-cds;Parent=CLUMA_CG003245-RA
superscaffold20	maker	CDS	6960	7343	.	+	0	ID=CLUMA_CG003245:6960-7811-cds;Name=no_name-cds;Parent=CLUMA_CG003245-RA
superscaffold20	.	mRNA	4065	7731	.	+	.	ID=CLUMA_CG003245-RB;Name=CLUMA_CG003245-RB;Parent=CLUMA_CG003245;date=Fri Oct 30 19:07:39 CET 2015
superscaffold20	.	exon	4065	4765	.	+	.	ID=CLUMA_CG003245:4065-4765;Name=AllNorm454-IT_Contig_841;Parent=CLUMA_CG003245-RB
superscaffold20	.	exon	5431	5571	.	+	.	ID=CLUMA_CG003245:5431-5571;Name=Adult-HiSeq_14523_c0_seq1_2074_1_0-2073;Parent=CLUMA_CG003245-RB
superscaffold20	.	exon	5653	5816	.	+	.	ID=CLUMA_CG003245:5653-5816;Name=Adult-HiSeq_14523_c0_seq1_2074_1_0-2073;Parent=CLUMA_CG003245-RB
superscaffold20	.	exon	5884	6276	.	+	.	ID=CLUMA_CG003245:5884-6276;Name=Adult-HiSeq_14523_c0_seq1_2074_1_0-2073;Parent=CLUMA_CG003245-RB
superscaffold20	.	exon	6350	6568	.	+	.	ID=CLUMA_CG003245:6350-6568;Name=Adult-HiSeq_14523_c0_seq1_2074_1_0-2073;Parent=CLUMA_CG003245-RB
superscaffold20	.	exon	6960	7322	.	+	.	ID=CLUMA_CG003245:6960-7322;Name=Adult-HiSeq_14523_c0_seq1_2074_1_0-2073;Parent=CLUMA_CG003245-RB
superscaffold20	.	exon	7560	7731	.	+	.	ID=CLUMA_CG003245:7560-7731;Name=Adult-HiSeq_14523_c0_seq1_2074_1_0-2073;Parent=CLUMA_CG003245-RB
superscaffold20	.	CDS	4708	4765	.	+	0	ID=CLUMA_CG003245:4065-4765-cds;Name=AllNorm454-IT_Contig_841-cds;Parent=CLUMA_CG003245-RB
superscaffold20	.	CDS	5431	5571	.	+	1	ID=CLUMA_CG003245:5431-5571-cds;Name=Adult-HiSeq_14523_c0_seq1_2074_1_0-2073-cds;Parent=CLUMA_CG003245-RB
superscaffold20	.	CDS	5653	5816	.	+	1	ID=CLUMA_CG003245:5653-5816-cds;Name=Adult-HiSeq_14523_c0_seq1_2074_1_0-2073-cds;Parent=CLUMA_CG003245-RB
superscaffold20	.	CDS	5884	6276	.	+	0	ID=CLUMA_CG003245:5884-6276-cds;Name=Adult-HiSeq_14523_c0_seq1_2074_1_0-2073-cds;Parent=CLUMA_CG003245-RB
superscaffold20	.	CDS	6350	6568	.	+	0	ID=CLUMA_CG003245:6350-6568-cds;Name=Adult-HiSeq_14523_c0_seq1_2074_1_0-2073-cds;Parent=CLUMA_CG003245-RB
superscaffold20	.	CDS	6960	7322	.	+	0	ID=CLUMA_CG003245:6960-7322-cds;Name=Adult-HiSeq_14523_c0_seq1_2074_1_0-2073-cds;Parent=CLUMA_CG003245-RB
superscaffold20	.	CDS	7560	7589	.	+	0	ID=CLUMA_CG003245:7560-7731-cds;Name=Adult-HiSeq_14523_c0_seq1_2074_1_0-2073-cds;Parent=CLUMA_CG003245-RB
superscaffold20	.	mRNA	4065	8426	.	+	.	ID=CLUMA_CG003245-RC;Name=CLUMA_CG003245-RC;Parent=CLUMA_CG003245;date=Fri Oct 30 19:07:47 CET 2015
superscaffold20	.	exon	4065	4765	.	+	.	ID=CLUMA_CG003245:4065-4765-2;Name=AllNorm454-IT_Contig_841;Parent=CLUMA_CG003245-RC
superscaffold20	.	exon	5446	5571	.	+	.	ID=CLUMA_CG003245:5446-5571-2;Name=LIII-frFM-HiSeq_179466_c0_seq1_1959_4431_0-358_2556_359-1958;Parent=CLUMA_CG003245-RC
superscaffold20	.	exon	5653	5816	.	+	.	ID=CLUMA_CG003245:5653-5816-2;Name=LIII-frFM-HiSeq_179466_c0_seq1_1959_4431_0-358_2556_359-1958;Parent=CLUMA_CG003245-RC
superscaffold20	.	exon	5884	6276	.	+	.	ID=CLUMA_CG003245:5884-6276-2;Name=LIII-frFM-HiSeq_179466_c0_seq1_1959_4431_0-358_2556_359-1958;Parent=CLUMA_CG003245-RC
superscaffold20	.	exon	6350	6568	.	+	.	ID=CLUMA_CG003245:6350-6568-2;Name=LIII-frFM-HiSeq_179466_c0_seq1_1959_4431_0-358_2556_359-1958;Parent=CLUMA_CG003245-RC
superscaffold20	.	exon	6960	7322	.	+	.	ID=CLUMA_CG003245:6960-7322-2;Name=LIII-frFM-HiSeq_179466_c0_seq1_1959_4431_0-358_2556_359-1958;Parent=CLUMA_CG003245-RC
superscaffold20	.	exon	8068	8426	.	+	.	ID=CLUMA_CG003245:8068-8426;Name=LIII-frFM-HiSeq_179466_c0_seq1_1959_4431_0-358_2556_359-1958;Parent=CLUMA_CG003245-RC
superscaffold20	.	CDS	4708	4765	.	+	0	ID=CLUMA_CG003245:4065-4765-2-cds;Name=AllNorm454-IT_Contig_841-cds;Parent=CLUMA_CG003245-RC
superscaffold20	.	CDS	5446	5571	.	+	1	ID=CLUMA_CG003245:5446-5571-2-cds;Name=LIII-frFM-HiSeq_179466_c0_seq1_1959_4431_0-358_2556_359-1958-cds;Parent=CLUMA_CG003245-RC
superscaffold20	.	CDS	5653	5816	.	+	1	ID=CLUMA_CG003245:5653-5816-2-cds;Name=LIII-frFM-HiSeq_179466_c0_seq1_1959_4431_0-358_2556_359-1958-cds;Parent=CLUMA_CG003245-RC
superscaffold20	.	CDS	5884	6276	.	+	0	ID=CLUMA_CG003245:5884-6276-2-cds;Name=LIII-frFM-HiSeq_179466_c0_seq1_1959_4431_0-358_2556_359-1958-cds;Parent=CLUMA_CG003245-RC
superscaffold20	.	CDS	6350	6568	.	+	0	ID=CLUMA_CG003245:6350-6568-2-cds;Name=LIII-frFM-HiSeq_179466_c0_seq1_1959_4431_0-358_2556_359-1958-cds;Parent=CLUMA_CG003245-RC
superscaffold20	.	CDS	6960	7322	.	+	0	ID=CLUMA_CG003245:6960-7322-2-cds;Name=LIII-frFM-HiSeq_179466_c0_seq1_1959_4431_0-358_2556_359-1958-cds;Parent=CLUMA_CG003245-RC
superscaffold20	.	CDS	8068	8133	.	+	0	ID=CLUMA_CG003245:8068-8426-cds;Name=LIII-frFM-HiSeq_179466_c0_seq1_1959_4431_0-358_2556_359-1958-cds;Parent=CLUMA_CG003245-RC
superscaffold20	.	mRNA	4065	7731	.	+	.	ID=CLUMA_CG003245-RD;Name=CLUMA_CG003245-RD;Parent=CLUMA_CG003245;date=Fri Oct 30 19:14:31 CET 2015
superscaffold20	.	exon	4065	4765	.	+	.	ID=CLUMA_CG003245:4065-4765-4;Name=AllNorm454-IT_Contig_841;Parent=CLUMA_CG003245-RD
superscaffold20	.	exon	5446	5571	.	+	.	ID=CLUMA_CG003245:5446-5571-4;Name=AllNorm454-IT_Contig_841;Parent=CLUMA_CG003245-RD
superscaffold20	.	exon	5653	5816	.	+	.	ID=CLUMA_CG003245:5653-5816-4;Name=AllNorm454-IT_Contig_841;Parent=CLUMA_CG003245-RD
superscaffold20	.	exon	5884	6276	.	+	.	ID=CLUMA_CG003245:5884-6276-4;Name=AllNorm454-IT_Contig_841;Parent=CLUMA_CG003245-RD
superscaffold20	.	exon	6350	6568	.	+	.	ID=CLUMA_CG003245:6350-6568-4;Name=AllNorm454-IT_Contig_841;Parent=CLUMA_CG003245-RD
superscaffold20	.	exon	6960	7322	.	+	.	ID=CLUMA_CG003245:6960-7322-4;Name=AllNorm454-IT_Contig_841;Parent=CLUMA_CG003245-RD
superscaffold20	.	exon	7560	7731	.	+	.	ID=CLUMA_CG003245:7560-7731-4;Name=AllNorm454-IT_Contig_841;Parent=CLUMA_CG003245-RD
superscaffold20	.	CDS	4708	4765	.	+	0	ID=CLUMA_CG003245:4065-4765-4-cds;Name=AllNorm454-IT_Contig_841-cds;Parent=CLUMA_CG003245-RD
superscaffold20	.	CDS	5446	5571	.	+	1	ID=CLUMA_CG003245:5446-5571-4-cds;Name=AllNorm454-IT_Contig_841-cds;Parent=CLUMA_CG003245-RD
superscaffold20	.	CDS	5653	5816	.	+	1	ID=CLUMA_CG003245:5653-5816-4-cds;Name=AllNorm454-IT_Contig_841-cds;Parent=CLUMA_CG003245-RD
superscaffold20	.	CDS	5884	6276	.	+	0	ID=CLUMA_CG003245:5884-6276-4-cds;Name=AllNorm454-IT_Contig_841-cds;Parent=CLUMA_CG003245-RD
superscaffold20	.	CDS	6350	6568	.	+	0	ID=CLUMA_CG003245:6350-6568-4-cds;Name=AllNorm454-IT_Contig_841-cds;Parent=CLUMA_CG003245-RD
superscaffold20	.	CDS	6960	7322	.	+	0	ID=CLUMA_CG003245:6960-7322-4-cds;Name=AllNorm454-IT_Contig_841-cds;Parent=CLUMA_CG003245-RD
superscaffold20	.	CDS	7560	7589	.	+	0	ID=CLUMA_CG003245:7560-7731-4-cds;Name=AllNorm454-IT_Contig_841-cds;Parent=CLUMA_CG003245-RD
superscaffold20	maker	gene	9076	10027	.	-	.	ID=CLUMA_CG003294;Name=CLUMA_CG003294
superscaffold20	maker	mRNA	9076	10027	.	-	.	ID=CLUMA_CG003294-RA;Name=CLUMA_CG003294-RA;Parent=CLUMA_CG003294;_AED=0.21;_QI=657|1|1|1|0|0|2|125|31;_eAED=0.21
superscaffold20	maker	exon	9359	10027	.	-	.	ID=CLUMA_CG003294-RA:exon:65823;Name=no_name;Parent=CLUMA_CG003294-RA
superscaffold20	maker	exon	9076	9284	.	-	.	ID=CLUMA_CG003294-RA:exon:65824;Name=no_name;Parent=CLUMA_CG003294-RA
superscaffold20	maker	CDS	9359	9370	.	-	0	ID=CLUMA_CG003294-RA:exon:65823-cds;Name=no_name-cds;Parent=CLUMA_CG003294-RA
superscaffold20	maker	CDS	9201	9284	.	-	0	ID=CLUMA_CG003294-RA:exon:65824-cds;Name=no_name-cds;Parent=CLUMA_CG003294-RA
superscaffold20	.	gene	10087	14968	.	+	.	ID=CLUMA_CG022703;Name=CLUMA_CG022703
superscaffold20	.	mRNA	10087	14968	.	+	.	ID=CLUMA_CG022703-RA;Name=CLUMA_CG022703-RA;Parent=CLUMA_CG022703;date=Fri Oct 30 19:06:02 CET 2015
superscaffold20	.	exon	10087	10299	.	+	.	ID=CLUMA_CG022703-RA:exon:10087-10299;Name=AllNorm454-IT_Contig_1892;Parent=CLUMA_CG022703-RA
superscaffold20	.	exon	12131	12766	.	+	.	ID=CLUMA_CG022703-RA:exon:12131-12766;Name=AllNorm454-IT_Contig_1892;Parent=CLUMA_CG022703-RA
superscaffold20	.	exon	12839	12988	.	+	.	ID=CLUMA_CG022703-RA:exon:12839-12988;Name=AllNorm454-IT_Contig_1892;Parent=CLUMA_CG022703-RA
superscaffold20	.	exon	13055	13193	.	+	.	ID=CLUMA_CG022703-RA:exon:13055-13193;Name=AllNorm454-IT_Contig_1892;Parent=CLUMA_CG022703-RA
superscaffold20	.	exon	13262	13407	.	+	.	ID=CLUMA_CG022703-RA:exon:13262-13407;Name=AllNorm454-IT_Contig_1892;Parent=CLUMA_CG022703-RA
superscaffold20	.	exon	13469	14968	.	+	.	ID=CLUMA_CG022703-RA:exon:13469-14968;Name=AllNorm454-IT_Contig_1892;Parent=CLUMA_CG022703-RA
superscaffold20	.	CDS	10236	10299	.	+	0	ID=CLUMA_CG022703-RA:exon:10087-10299-cds;Name=AllNorm454-IT_Contig_1892-cds;Parent=CLUMA_CG022703-RA
superscaffold20	.	CDS	12131	12766	.	+	1	ID=CLUMA_CG022703-RA:exon:12131-12766-cds;Name=AllNorm454-IT_Contig_1892-cds;Parent=CLUMA_CG022703-RA
superscaffold20	.	CDS	12839	12988	.	+	1	ID=CLUMA_CG022703-RA:exon:12839-12988-cds;Name=AllNorm454-IT_Contig_1892-cds;Parent=CLUMA_CG022703-RA
superscaffold20	.	CDS	13055	13193	.	+	1	ID=CLUMA_CG022703-RA:exon:13055-13193-cds;Name=AllNorm454-IT_Contig_1892-cds;Parent=CLUMA_CG022703-RA
superscaffold20	.	CDS	13262	13407	.	+	2	ID=CLUMA_CG022703-RA:exon:13262-13407-cds;Name=AllNorm454-IT_Contig_1892-cds;Parent=CLUMA_CG022703-RA
superscaffold20	.	CDS	13469	13812	.	+	1	ID=CLUMA_CG022703-RA:exon:13469-14968-cds;Name=AllNorm454-IT_Contig_1892-cds;Parent=CLUMA_CG022703-RA
superscaffold20	maker	gene	16125	36048	.	+	.	ID=CLUMA_CG003251;Name=(sp)_putative_Protein_singed;Alias=(sp)_similar_to_Protein_singed
superscaffold20	maker	mRNA	16125	36048	.	+	.	ID=CLUMA_CG003251-RA;Name=CLUMA_CG003251-RA;Alias=CLUMA_CG003251-RA,CLUMA_CG003257-RA;Parent=CLUMA_CG003251;_AED=0.50;_QI=179|0.66|0.75|0.75|0.33|0.25|4|0|78;_eAED=0.50;date=Tue Aug 11 14:59:04 CEST 2015
superscaffold20	maker	exon	16125	16168	.	+	.	ID=CLUMA_CG003251:16125-16168;Name=no_name;Parent=CLUMA_CG003251-RA
superscaffold20	maker	exon	16316	16394	.	+	.	ID=CLUMA_CG003251:16316-16394;Name=no_name;Parent=CLUMA_CG003251-RA
superscaffold20	maker	exon	23021	23275	.	+	.	ID=CLUMA_CG003251:23021-23275;Name=no_name;Parent=CLUMA_CG003251-RA
superscaffold20	maker	exon	33485	33899	.	+	.	ID=CLUMA_CG003251:33485-33899;Name=no_name;Parent=CLUMA_CG003251-RA
superscaffold20	maker	exon	33983	34801	.	+	.	ID=CLUMA_CG003251:33983-34801;Name=no_name;Parent=CLUMA_CG003251-RA
superscaffold20	maker	exon	34875	36048	.	+	.	ID=CLUMA_CG003251:34875-36048;Name=no_name;Parent=CLUMA_CG003251-RA
superscaffold20	maker	CDS	23077	23275	.	+	0	ID=CLUMA_CG003251:23021-23275-cds;Name=no_name-cds;Parent=CLUMA_CG003251-RA
superscaffold20	maker	CDS	33485	33899	.	+	1	ID=CLUMA_CG003251:33485-33899-cds;Name=no_name-cds;Parent=CLUMA_CG003251-RA
superscaffold20	maker	CDS	33983	34801	.	+	2	ID=CLUMA_CG003251:33983-34801-cds;Name=no_name-cds;Parent=CLUMA_CG003251-RA
superscaffold20	maker	CDS	34875	34968	.	+	2	ID=CLUMA_CG003251:34875-36048-cds;Name=no_name-cds;Parent=CLUMA_CG003251-RA
superscaffold20	maker	gene	16873	18062	.	-	.	ID=CLUMA_CG003343;Name=CLUMA_CG003343
superscaffold20	maker	mRNA	16873	18062	.	-	.	ID=CLUMA_CG003343-RA;Name=CLUMA_CG003343-RA;Parent=CLUMA_CG003343;_AED=1.00;_QI=0|0|0|0|1|1|3|0|80;_eAED=1.00
superscaffold20	maker	exon	18018	18062	.	-	.	ID=CLUMA_CG003343-RA:exon:65991;Name=no_name;Parent=CLUMA_CG003343-RA
superscaffold20	maker	exon	17522	17600	.	-	.	ID=CLUMA_CG003343-RA:exon:65990;Name=no_name;Parent=CLUMA_CG003343-RA
superscaffold20	maker	exon	16873	16991	.	-	.	ID=CLUMA_CG003343-RA:exon:65989;Name=no_name;Parent=CLUMA_CG003343-RA
superscaffold20	maker	CDS	18018	18062	.	-	0	ID=CLUMA_CG003343-RA:exon:65991-cds;Name=no_name-cds;Parent=CLUMA_CG003343-RA
superscaffold20	maker	CDS	17522	17600	.	-	0	ID=CLUMA_CG003343-RA:exon:65990-cds;Name=no_name-cds;Parent=CLUMA_CG003343-RA
superscaffold20	maker	CDS	16873	16991	.	-	1	ID=CLUMA_CG003343-RA:exon:65989-cds;Name=no_name-cds;Parent=CLUMA_CG003343-RA
superscaffold20	maker	gene	23746	25236	.	-	.	ID=CLUMA_CG003263;Name=CLUMA_CG003263
superscaffold20	maker	mRNA	23746	25236	.	-	.	ID=CLUMA_CG003263-RA;Name=CLUMA_CG003263-RA;Parent=CLUMA_CG003263;_AED=0.00;_QI=43|1|1|1|1|1|2|488|299;_eAED=0.00
superscaffold20	maker	exon	24698	25236	.	-	.	ID=CLUMA_CG003263-RA:exon:65693;Name=no_name;Parent=CLUMA_CG003263-RA
superscaffold20	maker	exon	23746	24637	.	-	.	ID=CLUMA_CG003263-RA:exon:65694;Name=no_name;Parent=CLUMA_CG003263-RA
superscaffold20	maker	CDS	24698	25193	.	-	0	ID=CLUMA_CG003263-RA:exon:65693-cds;Name=no_name-cds;Parent=CLUMA_CG003263-RA
superscaffold20	maker	CDS	24234	24637	.	-	1	ID=CLUMA_CG003263-RA:exon:65694-cds;Name=no_name-cds;Parent=CLUMA_CG003263-RA
superscaffold20	.	gene	26313	27319	.	-	.	ID=CLUMA_CG022704;Name=CLUMA_CG022704
superscaffold20	.	mRNA	26313	27319	.	-	.	ID=CLUMA_CG022704-RA;Name=CLUMA_CG022704-RA;Parent=CLUMA_CG022704;date=Fri Oct 30 19:18:49 CET 2015
superscaffold20	.	exon	27190	27312	.	-	.	ID=CLUMA_CG022704-RA:exon:27312-27190;Name=LIII-frFM-HiSeq_121930_c0_seq1_241_1_0-240;Parent=CLUMA_CG022704-RA
superscaffold20	.	exon	26313	27102	.	-	.	ID=CLUMA_CG022704-RA:exon:27102-26313;Name=maker-superscaffold20-exonerate_est2genome-gene-0.26-mRNA-1;Parent=CLUMA_CG022704-RA
superscaffold20	.	CDS	27190	27259	.	-	0	ID=CLUMA_CG022704-RA:exon:27312-27190-cds;Name=LIII-frFM-HiSeq_121930_c0_seq1_241_1_0-240-cds;Parent=CLUMA_CG022704-RA
superscaffold20	.	CDS	26693	27102	.	-	1	ID=CLUMA_CG022704-RA:exon:27102-26313-cds;Name=maker-superscaffold20-exonerate_est2genome-gene-0.26-mRNA-1-cds;Parent=CLUMA_CG022704-RA
superscaffold20	maker	gene	27388	28971	.	-	.	ID=CLUMA_CG003283;Name=(nr)_similar_to_conserved_hypothetical_protein_[Culex_quinquefasciatus]
superscaffold20	maker	mRNA	27388	28971	.	-	.	ID=CLUMA_CG003283-RA;Name=CLUMA_CG003283-RA;Parent=CLUMA_CG003283;_AED=0.07;_QI=0|0.5|0.4|1|1|0.8|5|1192|429;_eAED=0.11;date=Fri Oct 30 19:18:07 CET 2015
superscaffold20	maker	exon	28826	28971	.	-	.	ID=CLUMA_CG003283:28971-28826;Name=no_name;Parent=CLUMA_CG003283-RA
superscaffold20	maker	exon	27388	28760	.	-	.	ID=CLUMA_CG003283:28760-27388;Name=no_name;Parent=CLUMA_CG003283-RA
superscaffold20	maker	CDS	28826	28889	.	-	0	ID=CLUMA_CG003283:28971-28826-cds;Name=no_name-cds;Parent=CLUMA_CG003283-RA
superscaffold20	maker	CDS	27676	28760	.	-	1	ID=CLUMA_CG003283:28760-27388-cds;Name=no_name-cds;Parent=CLUMA_CG003283-RA
superscaffold20	.	gene	36866	39829	.	-	.	ID=CLUMA_CG022702;Name=CLUMA_CG022702
superscaffold20	.	mRNA	36866	39829	.	-	.	ID=CLUMA_CG022702-RA;Name=CLUMA_CG022702-RA;Parent=CLUMA_CG022702;date=Fri Oct 30 18:59:36 CET 2015
superscaffold20	.	exon	39581	39829	.	-	.	ID=CLUMA_CG022702-RA:exon:39829-39581;Name=AllNorm454-IT_Contig_2338;Parent=CLUMA_CG022702-RA
superscaffold20	.	exon	38217	39339	.	-	.	ID=CLUMA_CG022702-RA:exon:39339-38217;Name=AllNorm454-IT_Contig_2338;Parent=CLUMA_CG022702-RA
superscaffold20	.	exon	36866	37966	.	-	.	ID=CLUMA_CG022702-RA:exon:37966-36866;Name=Adult-HiSeq_12876_c0_seq1_2417_1_0-2416;Parent=CLUMA_CG022702-RA
superscaffold20	.	CDS	39581	39596	.	-	0	ID=CLUMA_CG022702-RA:exon:39829-39581-cds;Name=AllNorm454-IT_Contig_2338-cds;Parent=CLUMA_CG022702-RA
superscaffold20	.	CDS	38217	39339	.	-	1	ID=CLUMA_CG022702-RA:exon:39339-38217-cds;Name=AllNorm454-IT_Contig_2338-cds;Parent=CLUMA_CG022702-RA
superscaffold20	.	CDS	37678	37966	.	-	2	ID=CLUMA_CG022702-RA:exon:37966-36866-cds;Name=Adult-HiSeq_12876_c0_seq1_2417_1_0-2416-cds;Parent=CLUMA_CG022702-RA
superscaffold20	maker	gene	40109	42694	.	-	.	ID=CLUMA_CG003279;Name=(sp)_putative_Importin_subunit_alpha-4
superscaffold20	maker	mRNA	40109	42694	.	-	.	ID=CLUMA_CG003279-RA;Name=CLUMA_CG003279-RA;Parent=CLUMA_CG003279;_AED=0.11;_QI=250|0.83|0.85|1|0.83|0.85|7|812|962;_eAED=0.11;date=Fri Oct 30 18:59:26 CET 2015
superscaffold20	maker	exon	42394	42694	.	-	.	ID=CLUMA_CG003279-RA:exon:65750;Name=no_name;Parent=CLUMA_CG003279-RA
superscaffold20	maker	exon	42175	42318	.	-	.	ID=CLUMA_CG003279-RA:exon:65751;Name=no_name;Parent=CLUMA_CG003279-RA
superscaffold20	maker	exon	41791	42021	.	-	.	ID=CLUMA_CG003279-RA:exon:65752;Name=no_name;Parent=CLUMA_CG003279-RA
superscaffold20	maker	exon	40897	41727	.	-	.	ID=CLUMA_CG003279-RA:exon:65753;Name=no_name;Parent=CLUMA_CG003279-RA
superscaffold20	maker	exon	40109	40826	.	-	.	ID=CLUMA_CG003279:40826-40109;Name=no_name;Parent=CLUMA_CG003279-RA
superscaffold20	maker	CDS	42394	42444	.	-	0	ID=CLUMA_CG003279-RA:exon:65750-cds;Name=no_name-cds;Parent=CLUMA_CG003279-RA
superscaffold20	maker	CDS	42175	42318	.	-	0	ID=CLUMA_CG003279-RA:exon:65751-cds;Name=no_name-cds;Parent=CLUMA_CG003279-RA
superscaffold20	maker	CDS	41791	42021	.	-	0	ID=CLUMA_CG003279-RA:exon:65752-cds;Name=no_name-cds;Parent=CLUMA_CG003279-RA
superscaffold20	maker	CDS	40897	41727	.	-	0	ID=CLUMA_CG003279-RA:exon:65753-cds;Name=no_name-cds;Parent=CLUMA_CG003279-RA
superscaffold20	maker	CDS	40563	40826	.	-	0	ID=CLUMA_CG003279:40826-40109-cds;Name=no_name-cds;Parent=CLUMA_CG003279-RA
superscaffold20	maker	gene	43247	44345	.	-	.	ID=CLUMA_CG003289;Name=CLUMA_CG003289
superscaffold20	maker	mRNA	43247	44345	.	-	.	ID=CLUMA_CG003289-RA;Name=CLUMA_CG003289-RA;Parent=CLUMA_CG003289;_AED=0.20;_QI=114|1|0.5|1|1|1|2|0|172;_eAED=0.44;date=Mon Jun 01 07:26:17 CEST 2015
superscaffold20	maker	exon	44226	44345	.	-	.	ID=CLUMA_CG003289-RA:exon:65808;Name=no_name;Parent=CLUMA_CG003289-RA
superscaffold20	maker	exon	43247	44168	.	-	.	ID=CLUMA_CG003289:44168-43247;Name=no_name;Parent=CLUMA_CG003289-RA
superscaffold20	maker	CDS	44226	44231	.	-	0	ID=CLUMA_CG003289-RA:exon:65808-cds;Name=no_name-cds;Parent=CLUMA_CG003289-RA
superscaffold20	maker	CDS	43656	44168	.	-	0	ID=CLUMA_CG003289:44168-43247-cds;Name=no_name-cds;Parent=CLUMA_CG003289-RA
superscaffold20	maker	gene	45123	46141	.	+	.	ID=CLUMA_CG003239;Name=(sp)_similar_to_Homeobox_protein_aristaless
superscaffold20	maker	mRNA	45123	46141	.	+	.	ID=CLUMA_CG003239-RA;Name=CLUMA_CG003239-RA;Parent=CLUMA_CG003239;_AED=0.11;_QI=31|1|0.75|1|1|1|4|0|262;_eAED=0.11
superscaffold20	maker	exon	45123	45179	.	+	.	ID=CLUMA_CG003239-RA:exon:65552;Name=no_name;Parent=CLUMA_CG003239-RA
superscaffold20	maker	exon	45250	45328	.	+	.	ID=CLUMA_CG003239-RA:exon:65553;Name=no_name;Parent=CLUMA_CG003239-RA
superscaffold20	maker	exon	45389	45452	.	+	.	ID=CLUMA_CG003239-RA:exon:65554;Name=no_name;Parent=CLUMA_CG003239-RA
superscaffold20	maker	exon	45522	46141	.	+	.	ID=CLUMA_CG003239-RA:exon:65555;Name=no_name;Parent=CLUMA_CG003239-RA
superscaffold20	maker	CDS	45154	45179	.	+	0	ID=CLUMA_CG003239-RA:exon:65552-cds;Name=no_name-cds;Parent=CLUMA_CG003239-RA
superscaffold20	maker	CDS	45250	45328	.	+	2	ID=CLUMA_CG003239-RA:exon:65553-cds;Name=no_name-cds;Parent=CLUMA_CG003239-RA
superscaffold20	maker	CDS	45389	45452	.	+	0	ID=CLUMA_CG003239-RA:exon:65554-cds;Name=no_name-cds;Parent=CLUMA_CG003239-RA
superscaffold20	maker	CDS	45522	46141	.	+	1	ID=CLUMA_CG003239-RA:exon:65555-cds;Name=no_name-cds;Parent=CLUMA_CG003239-RA
superscaffold20	maker	gene	46215	47997	.	-	.	ID=CLUMA_CG003273;Name=(sp)_putative_Alcohol_dehydrogenase_class-3
superscaffold20	maker	mRNA	46215	47997	.	-	.	ID=CLUMA_CG003273-RA;Name=CLUMA_CG003273-RA;Parent=CLUMA_CG003273;_AED=0.05;_QI=83|0.66|0.5|1|0.66|0.5|4|490|755;_eAED=0.05;date=Fri Oct 30 22:48:28 CET 2015
superscaffold20	maker	exon	47760	47997	.	-	.	ID=CLUMA_CG003273:47997-47760;Name=no_name;Parent=CLUMA_CG003273-RA
superscaffold20	maker	exon	46215	47706	.	-	.	ID=CLUMA_CG003273-RA:exon:65721;Name=no_name;Parent=CLUMA_CG003273-RA
superscaffold20	maker	CDS	47760	47891	.	-	0	ID=CLUMA_CG003273:47997-47760-cds;Name=no_name-cds;Parent=CLUMA_CG003273-RA
superscaffold20	maker	CDS	46705	47706	.	-	0	ID=CLUMA_CG003273-RA:exon:65721-cds;Name=no_name-cds;Parent=CLUMA_CG003273-RA
superscaffold20	.	gene	48603	50039	.	-	.	ID=CLUMA_CG022705;Name=CLUMA_CG022705
superscaffold20	.	mRNA	48603	50039	.	-	.	ID=CLUMA_CG022705-RA;Name=CLUMA_CG022705-RA;Parent=CLUMA_CG022705;date=Fri Oct 30 22:48:34 CET 2015
superscaffold20	.	exon	49825	50039	.	-	.	ID=CLUMA_CG022705-RA:exon:50039-49825;Name=LIII-frFM-HiSeq_209170_c0_seq1_1372_1_0-1371;Parent=CLUMA_CG022705-RA
superscaffold20	.	exon	48603	49759	.	-	.	ID=CLUMA_CG022705-RA:exon:49759-48603;Name=LIII-frFM-HiSeq_209170_c0_seq1_1372_1_0-1371;Parent=CLUMA_CG022705-RA
superscaffold20	.	CDS	49825	49959	.	-	0	ID=CLUMA_CG022705-RA:exon:50039-49825-cds;Name=LIII-frFM-HiSeq_209170_c0_seq1_1372_1_0-1371-cds;Parent=CLUMA_CG022705-RA
superscaffold20	.	CDS	48764	49759	.	-	0	ID=CLUMA_CG022705-RA:exon:49759-48603-cds;Name=LIII-frFM-HiSeq_209170_c0_seq1_1372_1_0-1371-cds;Parent=CLUMA_CG022705-RA
superscaffold20	.	gene	50083	51673	.	+	.	ID=CLUMA_CG022706;Name=CLUMA_CG022706
superscaffold20	.	mRNA	50083	51673	.	+	.	ID=CLUMA_CG022706-RA;Name=CLUMA_CG022706-RA;Parent=CLUMA_CG022706;date=Fri Oct 30 22:51:16 CET 2015
superscaffold20	.	exon	50083	50248	.	+	.	ID=CLUMA_CG022706-RA:exon:50083-50248;Name=AllNorm454-IT_Contig_5522;Parent=CLUMA_CG022706-RA
superscaffold20	.	exon	50312	50429	.	+	.	ID=CLUMA_CG022706-RA:exon:50312-50429;Name=AllNorm454-IT_Contig_5522;Parent=CLUMA_CG022706-RA
superscaffold20	.	exon	50510	51673	.	+	.	ID=CLUMA_CG022706-RA:exon:50510-51673;Name=AllNorm454-IT_Contig_5522;Parent=CLUMA_CG022706-RA
superscaffold20	.	CDS	50179	50248	.	+	0	ID=CLUMA_CG022706-RA:exon:50083-50248-cds;Name=AllNorm454-IT_Contig_5522-cds;Parent=CLUMA_CG022706-RA
superscaffold20	.	CDS	50312	50429	.	+	1	ID=CLUMA_CG022706-RA:exon:50312-50429-cds;Name=AllNorm454-IT_Contig_5522-cds;Parent=CLUMA_CG022706-RA
superscaffold20	.	CDS	50510	51203	.	+	2	ID=CLUMA_CG022706-RA:exon:50510-51673-cds;Name=AllNorm454-IT_Contig_5522-cds;Parent=CLUMA_CG022706-RA
superscaffold20	maker	gene	51753	53361	.	+	.	ID=CLUMA_CG003240;Name=(sp)_putative_Seipin
superscaffold20	maker	mRNA	51753	53361	.	+	.	ID=CLUMA_CG003240-RA;Name=CLUMA_CG003240-RA;Parent=CLUMA_CG003240;_AED=0.01;_QI=1681|1|1|1|0.66|0.5|4|201|374;_eAED=0.01;date=Fri Oct 30 22:50:56 CET 2015
superscaffold20	maker	exon	51753	51850	.	+	.	ID=CLUMA_CG003240:51753-51850;Name=no_name;Parent=CLUMA_CG003240-RA
superscaffold20	maker	exon	51980	53361	.	+	.	ID=CLUMA_CG003240-RA:exon:65559;Name=no_name;Parent=CLUMA_CG003240-RA
superscaffold20	maker	CDS	52036	53160	.	+	0	ID=CLUMA_CG003240-RA:exon:65559-cds;Name=no_name-cds;Parent=CLUMA_CG003240-RA
superscaffold20	maker	gene	53369	55144	.	-	.	ID=CLUMA_CG003285;Name=(sp)_putative_Homeobox_protein_otx5-A
superscaffold20	maker	mRNA	53369	55144	.	-	.	ID=CLUMA_CG003285-RA;Name=CLUMA_CG003285-RA;Parent=CLUMA_CG003285;_AED=0.25;_QI=118|0.75|0.4|1|1|1|5|0|273;_eAED=0.25
superscaffold20	maker	exon	54954	55144	.	-	.	ID=CLUMA_CG003285-RA:exon:65791;Name=no_name;Parent=CLUMA_CG003285-RA
superscaffold20	maker	exon	54363	54514	.	-	.	ID=CLUMA_CG003285-RA:exon:65792;Name=no_name;Parent=CLUMA_CG003285-RA
superscaffold20	maker	exon	53885	54124	.	-	.	ID=CLUMA_CG003285-RA:exon:65793;Name=no_name;Parent=CLUMA_CG003285-RA
superscaffold20	maker	exon	53543	53815	.	-	.	ID=CLUMA_CG003285-RA:exon:65794;Name=no_name;Parent=CLUMA_CG003285-RA
superscaffold20	maker	exon	53369	53452	.	-	.	ID=CLUMA_CG003285-RA:exon:65795;Name=no_name;Parent=CLUMA_CG003285-RA
superscaffold20	maker	CDS	54954	55026	.	-	0	ID=CLUMA_CG003285-RA:exon:65791-cds;Name=no_name-cds;Parent=CLUMA_CG003285-RA
superscaffold20	maker	CDS	54363	54514	.	-	1	ID=CLUMA_CG003285-RA:exon:65792-cds;Name=no_name-cds;Parent=CLUMA_CG003285-RA
superscaffold20	maker	CDS	53885	54124	.	-	0	ID=CLUMA_CG003285-RA:exon:65793-cds;Name=no_name-cds;Parent=CLUMA_CG003285-RA
superscaffold20	maker	CDS	53543	53815	.	-	0	ID=CLUMA_CG003285-RA:exon:65794-cds;Name=no_name-cds;Parent=CLUMA_CG003285-RA
superscaffold20	maker	CDS	53369	53452	.	-	0	ID=CLUMA_CG003285-RA:exon:65795-cds;Name=no_name-cds;Parent=CLUMA_CG003285-RA
superscaffold20	maker	gene	69078	83989	.	-	.	ID=CLUMA_CG003277;Name=(sp)_similar_to_Homeotic_protein_ocelliless
superscaffold20	maker	mRNA	69078	83989	.	-	.	ID=CLUMA_CG003277-RA;Name=CLUMA_CG003277-RA;Parent=CLUMA_CG003277;_AED=0.12;_QI=0|0|0.5|0.5|1|1|2|792|343;_eAED=0.12;date=Fri Oct 30 22:54:59 CET 2015
superscaffold20	.	exon	83684	83989	.	-	.	ID=CLUMA_CG003277:83989-83684;Name=no_name;Parent=CLUMA_CG003277-RA
superscaffold20	maker	exon	75978	76132	.	-	.	ID=CLUMA_CG003277:76132-75978;Name=no_name;Parent=CLUMA_CG003277-RA
superscaffold20	maker	exon	69078	70880	.	-	.	ID=CLUMA_CG003277-RA:exon:65745;Name=no_name;Parent=CLUMA_CG003277-RA
superscaffold20	.	CDS	83684	83864	.	-	0	ID=CLUMA_CG003277:83989-83684-cds;Name=no_name-cds;Parent=CLUMA_CG003277-RA
superscaffold20	maker	CDS	75978	76132	.	-	1	ID=CLUMA_CG003277:76132-75978-cds;Name=no_name-cds;Parent=CLUMA_CG003277-RA
superscaffold20	maker	CDS	69870	70880	.	-	0	ID=CLUMA_CG003277-RA:exon:65745-cds;Name=no_name-cds;Parent=CLUMA_CG003277-RA
superscaffold20	maker	gene	74717	75850	.	-	.	ID=CLUMA_CG003366;Name=CLUMA_CG003366
superscaffold20	maker	mRNA	74717	75850	.	-	.	ID=CLUMA_CG003366-RA;Name=CLUMA_CG003366-RA;Parent=CLUMA_CG003366;_AED=1.00;_QI=0|0|0|0|1|1|3|0|99;_eAED=1.00
superscaffold20	maker	exon	75742	75850	.	-	.	ID=CLUMA_CG003366-RA:exon:66047;Name=no_name;Parent=CLUMA_CG003366-RA
superscaffold20	maker	exon	74932	75011	.	-	.	ID=CLUMA_CG003366-RA:exon:66046;Name=no_name;Parent=CLUMA_CG003366-RA
superscaffold20	maker	exon	74717	74827	.	-	.	ID=CLUMA_CG003366-RA:exon:66045;Name=no_name;Parent=CLUMA_CG003366-RA
superscaffold20	maker	CDS	75742	75850	.	-	0	ID=CLUMA_CG003366-RA:exon:66047-cds;Name=no_name-cds;Parent=CLUMA_CG003366-RA
superscaffold20	maker	CDS	74932	75011	.	-	1	ID=CLUMA_CG003366-RA:exon:66046-cds;Name=no_name-cds;Parent=CLUMA_CG003366-RA
superscaffold20	maker	CDS	74717	74827	.	-	0	ID=CLUMA_CG003366-RA:exon:66045-cds;Name=no_name-cds;Parent=CLUMA_CG003366-RA
superscaffold20	maker	gene	80398	80764	.	-	.	ID=CLUMA_CG003367;Name=CLUMA_CG003367
superscaffold20	maker	mRNA	80398	80764	.	-	.	ID=CLUMA_CG003367-RA;Name=CLUMA_CG003367-RA;Parent=CLUMA_CG003367;_AED=1.00;_QI=0|0|0|0|1|1|2|0|79;_eAED=1.00
superscaffold20	maker	exon	80600	80764	.	-	.	ID=CLUMA_CG003367-RA:exon:66049;Name=no_name;Parent=CLUMA_CG003367-RA
superscaffold20	maker	exon	80398	80472	.	-	.	ID=CLUMA_CG003367-RA:exon:66048;Name=no_name;Parent=CLUMA_CG003367-RA
superscaffold20	maker	CDS	80600	80764	.	-	0	ID=CLUMA_CG003367-RA:exon:66049-cds;Name=no_name-cds;Parent=CLUMA_CG003367-RA
superscaffold20	maker	CDS	80398	80472	.	-	0	ID=CLUMA_CG003367-RA:exon:66048-cds;Name=no_name-cds;Parent=CLUMA_CG003367-RA
superscaffold20	maker	gene	130421	133648	.	-	.	ID=CLUMA_CG003280;Name=(sp)_similar_to_Irregular_chiasm_C-roughest_protein
superscaffold20	maker	mRNA	130421	133648	.	-	.	ID=CLUMA_CG003280-RA;Name=CLUMA_CG003280-RA;Parent=CLUMA_CG003280;_AED=0.15;_QI=0|1|0.5|1|0.8|0.83|6|0|844;_eAED=0.15;date=Fri Oct 30 22:59:46 CET 2015
superscaffold20	maker	exon	133195	133648	.	-	.	ID=CLUMA_CG003280:133648-133195;Name=no_name;Parent=CLUMA_CG003280-RA
superscaffold20	maker	exon	132365	133125	.	-	.	ID=CLUMA_CG003280-RA:exon:65761;Name=no_name;Parent=CLUMA_CG003280-RA
superscaffold20	maker	exon	131819	132245	.	-	.	ID=CLUMA_CG003280-RA:exon:65760;Name=no_name;Parent=CLUMA_CG003280-RA
superscaffold20	maker	exon	131272	131581	.	-	.	ID=CLUMA_CG003280-RA:exon:65759;Name=no_name;Parent=CLUMA_CG003280-RA
superscaffold20	maker	exon	130807	131147	.	-	.	ID=CLUMA_CG003280-RA:exon:65758;Name=no_name;Parent=CLUMA_CG003280-RA
superscaffold20	maker	exon	130421	130743	.	-	.	ID=CLUMA_CG003280-RA:exon:65757;Name=no_name;Parent=CLUMA_CG003280-RA
superscaffold20	maker	CDS	133195	133567	.	-	0	ID=CLUMA_CG003280:133648-133195-cds;Name=no_name-cds;Parent=CLUMA_CG003280-RA
superscaffold20	maker	CDS	132365	133125	.	-	1	ID=CLUMA_CG003280-RA:exon:65761-cds;Name=no_name-cds;Parent=CLUMA_CG003280-RA
superscaffold20	maker	CDS	131819	132245	.	-	0	ID=CLUMA_CG003280-RA:exon:65760-cds;Name=no_name-cds;Parent=CLUMA_CG003280-RA
superscaffold20	maker	CDS	131272	131581	.	-	1	ID=CLUMA_CG003280-RA:exon:65759-cds;Name=no_name-cds;Parent=CLUMA_CG003280-RA
superscaffold20	maker	CDS	130807	131147	.	-	2	ID=CLUMA_CG003280-RA:exon:65758-cds;Name=no_name-cds;Parent=CLUMA_CG003280-RA
superscaffold20	maker	CDS	130421	130743	.	-	1	ID=CLUMA_CG003280-RA:exon:65757-cds;Name=no_name-cds;Parent=CLUMA_CG003280-RA
superscaffold20	maker	gene	198445	202523	.	+	.	ID=CLUMA_CG003256;Name=(nr)_putative_conserved_hypothetical_protein_[Culex_quinquefasciatus]
superscaffold20	maker	mRNA	198445	202523	.	+	.	ID=CLUMA_CG003256-RA;Name=CLUMA_CG003256-RA;Parent=CLUMA_CG003256;_AED=0.06;_QI=178|0.66|0.5|1|0.66|0.75|4|0|950;_eAED=0.64;date=Fri Oct 30 23:01:30 CET 2015
superscaffold20	maker	exon	198445	198680	.	+	.	ID=CLUMA_CG003256-RA:exon:65671;Name=no_name;Parent=CLUMA_CG003256-RA
superscaffold20	maker	exon	199149	199279	.	+	.	ID=CLUMA_CG003256-RA:exon:65672;Name=no_name;Parent=CLUMA_CG003256-RA
superscaffold20	maker	exon	199478	202523	.	+	.	ID=CLUMA_CG003256:199478-202523;Name=no_name;Parent=CLUMA_CG003256-RA
superscaffold20	maker	CDS	198623	198680	.	+	0	ID=CLUMA_CG003256-RA:exon:65671-cds;Name=no_name-cds;Parent=CLUMA_CG003256-RA
superscaffold20	maker	CDS	199149	199279	.	+	1	ID=CLUMA_CG003256-RA:exon:65672-cds;Name=no_name-cds;Parent=CLUMA_CG003256-RA
superscaffold20	maker	CDS	199478	202378	.	+	0	ID=CLUMA_CG003256:199478-202523-cds;Name=no_name-cds;Parent=CLUMA_CG003256-RA
superscaffold20	maker	gene	202477	203474	.	-	.	ID=CLUMA_CG003266;Name=CLUMA_CG003266
superscaffold20	maker	mRNA	202477	203474	.	-	.	ID=CLUMA_CG003266-RA;Name=CLUMA_CG003266-RA;Parent=CLUMA_CG003266;_AED=0.00;_QI=28|1|1|1|1|1|2|116|262;_eAED=0.00
superscaffold20	maker	exon	203377	203474	.	-	.	ID=CLUMA_CG003266-RA:exon:65701;Name=no_name;Parent=CLUMA_CG003266-RA
superscaffold20	maker	exon	202477	203311	.	-	.	ID=CLUMA_CG003266-RA:exon:65702;Name=no_name;Parent=CLUMA_CG003266-RA
superscaffold20	maker	CDS	203377	203446	.	-	0	ID=CLUMA_CG003266-RA:exon:65701-cds;Name=no_name-cds;Parent=CLUMA_CG003266-RA
superscaffold20	maker	CDS	202593	203311	.	-	1	ID=CLUMA_CG003266-RA:exon:65702-cds;Name=no_name-cds;Parent=CLUMA_CG003266-RA
superscaffold20	maker	gene	214849	217964	.	-	.	ID=CLUMA_CG003326;Name=CLUMA_CG003326
superscaffold20	maker	mRNA	214849	217964	.	-	.	ID=CLUMA_CG003326-RA;Name=CLUMA_CG003326-RA;Parent=CLUMA_CG003326;_AED=0.65;_QI=0|0|0|0.4|1|1|5|0|114;_eAED=1.00
superscaffold20	maker	exon	217923	217964	.	-	.	ID=CLUMA_CG003326-RA:exon:65928;Name=no_name;Parent=CLUMA_CG003326-RA
superscaffold20	maker	exon	216992	217078	.	-	.	ID=CLUMA_CG003326-RA:exon:65927;Name=no_name;Parent=CLUMA_CG003326-RA
superscaffold20	maker	exon	216646	216755	.	-	.	ID=CLUMA_CG003326-RA:exon:65926;Name=no_name;Parent=CLUMA_CG003326-RA
superscaffold20	maker	exon	216161	216191	.	-	.	ID=CLUMA_CG003326-RA:exon:65925;Name=no_name;Parent=CLUMA_CG003326-RA
superscaffold20	maker	exon	214849	214923	.	-	.	ID=CLUMA_CG003326-RA:exon:65924;Name=no_name;Parent=CLUMA_CG003326-RA
superscaffold20	maker	CDS	217923	217964	.	-	0	ID=CLUMA_CG003326-RA:exon:65928-cds;Name=no_name-cds;Parent=CLUMA_CG003326-RA
superscaffold20	maker	CDS	216992	217078	.	-	0	ID=CLUMA_CG003326-RA:exon:65927-cds;Name=no_name-cds;Parent=CLUMA_CG003326-RA
superscaffold20	maker	CDS	216646	216755	.	-	0	ID=CLUMA_CG003326-RA:exon:65926-cds;Name=no_name-cds;Parent=CLUMA_CG003326-RA
superscaffold20	maker	CDS	216161	216191	.	-	2	ID=CLUMA_CG003326-RA:exon:65925-cds;Name=no_name-cds;Parent=CLUMA_CG003326-RA
superscaffold20	maker	CDS	214849	214923	.	-	0	ID=CLUMA_CG003326-RA:exon:65924-cds;Name=no_name-cds;Parent=CLUMA_CG003326-RA
superscaffold20	maker	gene	263981	269905	.	+	.	ID=CLUMA_CG003242;Name=(sp)_putative_Irregular_chiasm_C-roughest_protein
superscaffold20	maker	mRNA	263981	269905	.	+	.	ID=CLUMA_CG003242-RA;Name=CLUMA_CG003242-RA;Parent=CLUMA_CG003242;_AED=0.10;_QI=0|1|0.66|1|1|1|6|0|898;_eAED=0.11;date=Fri Oct 30 23:03:53 CET 2015
superscaffold20	maker	exon	263981	264716	.	+	.	ID=CLUMA_CG003242:263981-264716;Name=no_name;Parent=CLUMA_CG003242-RA
superscaffold20	maker	exon	264802	264965	.	+	.	ID=CLUMA_CG003242-RA:exon:65572;Name=no_name;Parent=CLUMA_CG003242-RA
superscaffold20	maker	exon	266992	267600	.	+	.	ID=CLUMA_CG003242-RA:exon:65573;Name=no_name;Parent=CLUMA_CG003242-RA
superscaffold20	maker	exon	268097	268517	.	+	.	ID=CLUMA_CG003242-RA:exon:65574;Name=no_name;Parent=CLUMA_CG003242-RA
superscaffold20	maker	exon	268711	268841	.	+	.	ID=CLUMA_CG003242-RA:exon:65575;Name=no_name;Parent=CLUMA_CG003242-RA
superscaffold20	maker	exon	268920	269905	.	+	.	ID=CLUMA_CG003242:268920-269905;Name=no_name;Parent=CLUMA_CG003242-RA
superscaffold20	maker	CDS	264305	264716	.	+	0	ID=CLUMA_CG003242:263981-264716-cds;Name=no_name-cds;Parent=CLUMA_CG003242-RA
superscaffold20	maker	CDS	264802	264965	.	+	1	ID=CLUMA_CG003242-RA:exon:65572-cds;Name=no_name-cds;Parent=CLUMA_CG003242-RA
superscaffold20	maker	CDS	266992	267600	.	+	0	ID=CLUMA_CG003242-RA:exon:65573-cds;Name=no_name-cds;Parent=CLUMA_CG003242-RA
superscaffold20	maker	CDS	268097	268517	.	+	0	ID=CLUMA_CG003242-RA:exon:65574-cds;Name=no_name-cds;Parent=CLUMA_CG003242-RA
superscaffold20	maker	CDS	268711	268841	.	+	1	ID=CLUMA_CG003242-RA:exon:65575-cds;Name=no_name-cds;Parent=CLUMA_CG003242-RA
superscaffold20	maker	CDS	268920	269879	.	+	0	ID=CLUMA_CG003242:268920-269905-cds;Name=no_name-cds;Parent=CLUMA_CG003242-RA
superscaffold20	maker	gene	270244	271905	.	+	.	ID=CLUMA_CG003298;Name=CLUMA_CG003298
superscaffold20	maker	mRNA	270244	271905	.	+	.	ID=CLUMA_CG003298-RA;Name=CLUMA_CG003298-RA;Parent=CLUMA_CG003298;_AED=0.74;_QI=0|0|0|0.33|1|1|3|0|64;_eAED=1.00
superscaffold20	maker	exon	270244	270262	.	+	.	ID=CLUMA_CG003298-RA:exon:65838;Name=no_name;Parent=CLUMA_CG003298-RA
superscaffold20	maker	exon	271286	271361	.	+	.	ID=CLUMA_CG003298-RA:exon:65839;Name=no_name;Parent=CLUMA_CG003298-RA
superscaffold20	maker	exon	271806	271905	.	+	.	ID=CLUMA_CG003298-RA:exon:65840;Name=no_name;Parent=CLUMA_CG003298-RA
superscaffold20	maker	CDS	270244	270262	.	+	0	ID=CLUMA_CG003298-RA:exon:65838-cds;Name=no_name-cds;Parent=CLUMA_CG003298-RA
superscaffold20	maker	CDS	271286	271361	.	+	1	ID=CLUMA_CG003298-RA:exon:65839-cds;Name=no_name-cds;Parent=CLUMA_CG003298-RA
superscaffold20	maker	CDS	271806	271905	.	+	2	ID=CLUMA_CG003298-RA:exon:65840-cds;Name=no_name-cds;Parent=CLUMA_CG003298-RA
superscaffold20	maker	gene	272616	273404	.	+	.	ID=CLUMA_CG003296;Name=CLUMA_CG003296
superscaffold20	maker	mRNA	272616	273404	.	+	.	ID=CLUMA_CG003296-RA;Name=CLUMA_CG003296-RA;Parent=CLUMA_CG003296;_AED=0.63;_QI=0|0|0|0.75|1|1|4|0|94;_eAED=1.00
superscaffold20	maker	exon	272616	272663	.	+	.	ID=CLUMA_CG003296-RA:exon:65827;Name=no_name;Parent=CLUMA_CG003296-RA
superscaffold20	maker	exon	272950	273013	.	+	.	ID=CLUMA_CG003296-RA:exon:65828;Name=no_name;Parent=CLUMA_CG003296-RA
superscaffold20	maker	exon	273120	273157	.	+	.	ID=CLUMA_CG003296-RA:exon:65829;Name=no_name;Parent=CLUMA_CG003296-RA
superscaffold20	maker	exon	273270	273404	.	+	.	ID=CLUMA_CG003296-RA:exon:65830;Name=no_name;Parent=CLUMA_CG003296-RA
superscaffold20	maker	CDS	272616	272663	.	+	0	ID=CLUMA_CG003296-RA:exon:65827-cds;Name=no_name-cds;Parent=CLUMA_CG003296-RA
superscaffold20	maker	CDS	272950	273013	.	+	0	ID=CLUMA_CG003296-RA:exon:65828-cds;Name=no_name-cds;Parent=CLUMA_CG003296-RA
superscaffold20	maker	CDS	273120	273157	.	+	1	ID=CLUMA_CG003296-RA:exon:65829-cds;Name=no_name-cds;Parent=CLUMA_CG003296-RA
superscaffold20	maker	CDS	273270	273404	.	+	0	ID=CLUMA_CG003296-RA:exon:65830-cds;Name=no_name-cds;Parent=CLUMA_CG003296-RA
superscaffold20	maker	gene	277337	278452	.	-	.	ID=CLUMA_CG003272;Name=(sp)_similar_to_Decorin
superscaffold20	maker	mRNA	277337	278452	.	-	.	ID=CLUMA_CG003272-RA;Name=CLUMA_CG003272-RA;Parent=CLUMA_CG003272;_AED=0.03;_QI=0|1|0.66|1|1|1|3|113|293;_eAED=0.03;date=Fri Oct 30 23:05:47 CET 2015
superscaffold20	maker	exon	278383	278452	.	-	.	ID=CLUMA_CG003272:278452-278383;Name=no_name;Parent=CLUMA_CG003272-RA
superscaffold20	maker	exon	277776	278322	.	-	.	ID=CLUMA_CG003272-RA:exon:65716;Name=no_name;Parent=CLUMA_CG003272-RA
superscaffold20	maker	exon	277337	277715	.	-	.	ID=CLUMA_CG003272-RA:exon:65717;Name=no_name;Parent=CLUMA_CG003272-RA
superscaffold20	maker	CDS	278383	278451	.	-	0	ID=CLUMA_CG003272:278452-278383-cds;Name=no_name-cds;Parent=CLUMA_CG003272-RA
superscaffold20	maker	CDS	277776	278322	.	-	0	ID=CLUMA_CG003272-RA:exon:65716-cds;Name=no_name-cds;Parent=CLUMA_CG003272-RA
superscaffold20	maker	CDS	277450	277715	.	-	1	ID=CLUMA_CG003272-RA:exon:65717-cds;Name=no_name-cds;Parent=CLUMA_CG003272-RA
superscaffold20	maker	gene	279398	281578	.	-	.	ID=CLUMA_CG003276;Name=(sp)_similar_to_Dynein_intermediate_chain_3
superscaffold20	maker	mRNA	279398	281578	.	-	.	ID=CLUMA_CG003276-RA;Name=CLUMA_CG003276-RA;Parent=CLUMA_CG003276;_AED=0.15;_QI=0|0.66|0.42|0.71|1|1|7|0|611;_eAED=0.15
superscaffold20	maker	exon	281240	281578	.	-	.	ID=CLUMA_CG003276-RA:exon:65743;Name=no_name;Parent=CLUMA_CG003276-RA
superscaffold20	maker	exon	281043	281186	.	-	.	ID=CLUMA_CG003276-RA:exon:65742;Name=no_name;Parent=CLUMA_CG003276-RA
superscaffold20	maker	exon	280386	280982	.	-	.	ID=CLUMA_CG003276-RA:exon:65741;Name=no_name;Parent=CLUMA_CG003276-RA
superscaffold20	maker	exon	280061	280330	.	-	.	ID=CLUMA_CG003276-RA:exon:65740;Name=no_name;Parent=CLUMA_CG003276-RA
superscaffold20	maker	exon	279855	280001	.	-	.	ID=CLUMA_CG003276-RA:exon:65739;Name=no_name;Parent=CLUMA_CG003276-RA
superscaffold20	maker	exon	279667	279787	.	-	.	ID=CLUMA_CG003276-RA:exon:65738;Name=no_name;Parent=CLUMA_CG003276-RA
superscaffold20	maker	exon	279398	279615	.	-	.	ID=CLUMA_CG003276-RA:exon:65737;Name=no_name;Parent=CLUMA_CG003276-RA
superscaffold20	maker	CDS	281240	281578	.	-	0	ID=CLUMA_CG003276-RA:exon:65743-cds;Name=no_name-cds;Parent=CLUMA_CG003276-RA
superscaffold20	maker	CDS	281043	281186	.	-	0	ID=CLUMA_CG003276-RA:exon:65742-cds;Name=no_name-cds;Parent=CLUMA_CG003276-RA
superscaffold20	maker	CDS	280386	280982	.	-	0	ID=CLUMA_CG003276-RA:exon:65741-cds;Name=no_name-cds;Parent=CLUMA_CG003276-RA
superscaffold20	maker	CDS	280061	280330	.	-	0	ID=CLUMA_CG003276-RA:exon:65740-cds;Name=no_name-cds;Parent=CLUMA_CG003276-RA
superscaffold20	maker	CDS	279855	280001	.	-	0	ID=CLUMA_CG003276-RA:exon:65739-cds;Name=no_name-cds;Parent=CLUMA_CG003276-RA
superscaffold20	maker	CDS	279667	279787	.	-	0	ID=CLUMA_CG003276-RA:exon:65738-cds;Name=no_name-cds;Parent=CLUMA_CG003276-RA
superscaffold20	maker	CDS	279398	279615	.	-	1	ID=CLUMA_CG003276-RA:exon:65737-cds;Name=no_name-cds;Parent=CLUMA_CG003276-RA
superscaffold20	maker	gene	282562	289322	.	+	.	ID=CLUMA_CG003247;Name=(sp)_putative_Tyramine_beta-hydroxylase
superscaffold20	maker	mRNA	282838	289322	.	+	.	ID=CLUMA_CG003247-RA;Name=CLUMA_CG003247-RA;Parent=CLUMA_CG003247;_AED=0.13;_QI=335|1|1|1|0.83|0.71|7|202|605;_eAED=0.13
superscaffold20	maker	exon	282838	283263	.	+	.	ID=CLUMA_CG003247-RA:exon:65612;Name=no_name;Parent=CLUMA_CG003247-RA
superscaffold20	maker	exon	285021	285244	.	+	.	ID=CLUMA_CG003247-RA:exon:65613;Name=no_name;Parent=CLUMA_CG003247-RA
superscaffold20	maker	exon	285607	285893	.	+	.	ID=CLUMA_CG003247-RA:exon:65614;Name=no_name;Parent=CLUMA_CG003247-RA
superscaffold20	maker	exon	287693	287963	.	+	.	ID=CLUMA_CG003247-RA:exon:65615;Name=no_name;Parent=CLUMA_CG003247-RA
superscaffold20	maker	exon	288030	288381	.	+	.	ID=CLUMA_CG003247-RA:exon:65616;Name=no_name;Parent=CLUMA_CG003247-RA
superscaffold20	maker	exon	288447	288750	.	+	.	ID=CLUMA_CG003247-RA:exon:65617;Name=no_name;Parent=CLUMA_CG003247-RA
superscaffold20	maker	exon	288832	289322	.	+	.	ID=CLUMA_CG003247-RA:exon:65618;Name=no_name;Parent=CLUMA_CG003247-RA
superscaffold20	maker	CDS	283173	283263	.	+	0	ID=CLUMA_CG003247-RA:exon:65612-cds;Name=no_name-cds;Parent=CLUMA_CG003247-RA
superscaffold20	maker	CDS	285021	285244	.	+	1	ID=CLUMA_CG003247-RA:exon:65613-cds;Name=no_name-cds;Parent=CLUMA_CG003247-RA
superscaffold20	maker	CDS	285607	285893	.	+	0	ID=CLUMA_CG003247-RA:exon:65614-cds;Name=no_name-cds;Parent=CLUMA_CG003247-RA
superscaffold20	maker	CDS	287693	287963	.	+	2	ID=CLUMA_CG003247-RA:exon:65615-cds;Name=no_name-cds;Parent=CLUMA_CG003247-RA
superscaffold20	maker	CDS	288030	288381	.	+	0	ID=CLUMA_CG003247-RA:exon:65616-cds;Name=no_name-cds;Parent=CLUMA_CG003247-RA
superscaffold20	maker	CDS	288447	288750	.	+	1	ID=CLUMA_CG003247-RA:exon:65617-cds;Name=no_name-cds;Parent=CLUMA_CG003247-RA
superscaffold20	maker	CDS	288832	289120	.	+	2	ID=CLUMA_CG003247-RA:exon:65618-cds;Name=no_name-cds;Parent=CLUMA_CG003247-RA
superscaffold20	maker	mRNA	282562	282998	.	+	.	ID=CLUMA_CG003247-RB;Name=CLUMA_CG003247-RB;Parent=CLUMA_CG003247;_AED=0.78;_QI=0|0|0|0.5|1|1|2|0|72;_eAED=1.00
superscaffold20	maker	exon	282562	282691	.	+	.	ID=CLUMA_CG003247-RB:exon:65619;Name=no_name;Parent=CLUMA_CG003247-RB
superscaffold20	maker	exon	282910	282998	.	+	.	ID=CLUMA_CG003247-RB:exon:65620;Name=no_name;Parent=CLUMA_CG003247-RB
superscaffold20	maker	CDS	282562	282691	.	+	0	ID=CLUMA_CG003247-RB:exon:65619-cds;Name=no_name-cds;Parent=CLUMA_CG003247-RB
superscaffold20	maker	CDS	282910	282998	.	+	1	ID=CLUMA_CG003247-RB:exon:65620-cds;Name=no_name-cds;Parent=CLUMA_CG003247-RB
superscaffold20	maker	gene	285896	287286	.	-	.	ID=CLUMA_CG003271;Name=(sp)_putative_L-galactose_dehydrogenase
superscaffold20	maker	mRNA	285896	287286	.	-	.	ID=CLUMA_CG003271-RA;Name=CLUMA_CG003271-RA;Parent=CLUMA_CG003271;_AED=0.08;_QI=0|0|0.5|1|1|1|2|330|264;_eAED=0.08;date=Fri Oct 30 23:07:01 CET 2015
superscaffold20	maker	exon	286313	287286	.	-	.	ID=CLUMA_CG003271:287286-286313;Name=no_name;Parent=CLUMA_CG003271-RA
superscaffold20	maker	exon	285896	286246	.	-	.	ID=CLUMA_CG003271-RA:exon:65714;Name=no_name;Parent=CLUMA_CG003271-RA
superscaffold20	maker	CDS	286313	287271	.	-	0	ID=CLUMA_CG003271:287286-286313-cds;Name=no_name-cds;Parent=CLUMA_CG003271-RA
superscaffold20	maker	CDS	286159	286246	.	-	2	ID=CLUMA_CG003271-RA:exon:65714-cds;Name=no_name-cds;Parent=CLUMA_CG003271-RA
superscaffold20	maker	gene	289639	290560	.	+	.	ID=CLUMA_CG003259;Name=(pfam)_DUF4207_family_containing_protein
superscaffold20	maker	mRNA	289639	290560	.	+	.	ID=CLUMA_CG003259-RA;Name=CLUMA_CG003259-RA;Parent=CLUMA_CG003259;_AED=0.75;_QI=0|0.66|0.25|1|0.66|0.5|4|0|255;_eAED=0.80;date=Fri Oct 30 23:08:32 CET 2015
superscaffold20	maker	exon	289639	289754	.	+	.	ID=CLUMA_CG003259-RA:exon:65682;Name=no_name;Parent=CLUMA_CG003259-RA
superscaffold20	maker	exon	289828	290016	.	+	.	ID=CLUMA_CG003259-RA:exon:65683;Name=no_name;Parent=CLUMA_CG003259-RA
superscaffold20	maker	exon	290083	290560	.	+	.	ID=CLUMA_CG003259:290083-290560;Name=no_name;Parent=CLUMA_CG003259-RA
superscaffold20	maker	CDS	289639	289754	.	+	0	ID=CLUMA_CG003259-RA:exon:65682-cds;Name=no_name-cds;Parent=CLUMA_CG003259-RA
superscaffold20	maker	CDS	289828	290016	.	+	2	ID=CLUMA_CG003259-RA:exon:65683-cds;Name=no_name-cds;Parent=CLUMA_CG003259-RA
superscaffold20	maker	CDS	290083	290560	.	+	2	ID=CLUMA_CG003259:290083-290560-cds;Name=no_name-cds;Parent=CLUMA_CG003259-RA
superscaffold20	maker	gene	290694	293086	.	-	.	ID=CLUMA_CG003264;Name=(sp)_putative_Cleft_lip_and_palate_transmembrane_protein_1_homolog
superscaffold20	maker	mRNA	290694	293086	.	-	.	ID=CLUMA_CG003264-RA;Name=CLUMA_CG003264-RA;Parent=CLUMA_CG003264;_AED=0.00;_QI=81|1|0.66|1|1|1|3|151|622;_eAED=0.00
superscaffold20	maker	exon	292970	293086	.	-	.	ID=CLUMA_CG003264-RA:exon:65695;Name=no_name;Parent=CLUMA_CG003264-RA
superscaffold20	maker	exon	291100	292738	.	-	.	ID=CLUMA_CG003264-RA:exon:65696;Name=no_name;Parent=CLUMA_CG003264-RA
superscaffold20	maker	exon	290694	291038	.	-	.	ID=CLUMA_CG003264-RA:exon:65697;Name=no_name;Parent=CLUMA_CG003264-RA
superscaffold20	maker	CDS	292970	293005	.	-	0	ID=CLUMA_CG003264-RA:exon:65695-cds;Name=no_name-cds;Parent=CLUMA_CG003264-RA
superscaffold20	maker	CDS	291100	292738	.	-	0	ID=CLUMA_CG003264-RA:exon:65696-cds;Name=no_name-cds;Parent=CLUMA_CG003264-RA
superscaffold20	maker	CDS	290845	291038	.	-	1	ID=CLUMA_CG003264-RA:exon:65697-cds;Name=no_name-cds;Parent=CLUMA_CG003264-RA
superscaffold20	maker	gene	293692	299635	.	+	.	ID=CLUMA_CG003238;Name=(sp)_putative_Nidogen-1
superscaffold20	maker	mRNA	293692	299635	.	+	.	ID=CLUMA_CG003238-RA;Name=CLUMA_CG003238-RA;Parent=CLUMA_CG003238;_AED=0.09;_QI=0|0.75|0.76|0.92|1|1|13|370|1237;_eAED=0.09;date=Fri Oct 30 23:11:42 CET 2015
superscaffold20	maker	exon	293692	294073	.	+	.	ID=CLUMA_CG003238:293692-294073;Name=no_name;Parent=CLUMA_CG003238-RA
superscaffold20	maker	exon	294972	296231	.	+	.	ID=CLUMA_CG003238-RA:exon:65540;Name=no_name;Parent=CLUMA_CG003238-RA
superscaffold20	maker	exon	296293	296523	.	+	.	ID=CLUMA_CG003238-RA:exon:65541;Name=no_name;Parent=CLUMA_CG003238-RA
superscaffold20	maker	exon	296583	296976	.	+	.	ID=CLUMA_CG003238-RA:exon:65542;Name=no_name;Parent=CLUMA_CG003238-RA
superscaffold20	maker	exon	297037	297162	.	+	.	ID=CLUMA_CG003238-RA:exon:65543;Name=no_name;Parent=CLUMA_CG003238-RA
superscaffold20	maker	exon	297219	297570	.	+	.	ID=CLUMA_CG003238-RA:exon:65544;Name=no_name;Parent=CLUMA_CG003238-RA
superscaffold20	maker	exon	297632	297832	.	+	.	ID=CLUMA_CG003238-RA:exon:65545;Name=no_name;Parent=CLUMA_CG003238-RA
superscaffold20	maker	exon	297887	298041	.	+	.	ID=CLUMA_CG003238-RA:exon:65546;Name=no_name;Parent=CLUMA_CG003238-RA
superscaffold20	maker	exon	298101	298239	.	+	.	ID=CLUMA_CG003238-RA:exon:65547;Name=no_name;Parent=CLUMA_CG003238-RA
superscaffold20	maker	exon	298301	298594	.	+	.	ID=CLUMA_CG003238-RA:exon:65548;Name=no_name;Parent=CLUMA_CG003238-RA
superscaffold20	maker	exon	298646	298824	.	+	.	ID=CLUMA_CG003238:298646-298824;Name=no_name;Parent=CLUMA_CG003238-RA
superscaffold20	maker	exon	298886	299635	.	+	.	ID=CLUMA_CG003238-RA:exon:65551;Name=no_name;Parent=CLUMA_CG003238-RA
superscaffold20	maker	CDS	293888	294073	.	+	0	ID=CLUMA_CG003238:293692-294073-cds;Name=no_name-cds;Parent=CLUMA_CG003238-RA
superscaffold20	maker	CDS	294972	296231	.	+	0	ID=CLUMA_CG003238-RA:exon:65540-cds;Name=no_name-cds;Parent=CLUMA_CG003238-RA
superscaffold20	maker	CDS	296293	296523	.	+	0	ID=CLUMA_CG003238-RA:exon:65541-cds;Name=no_name-cds;Parent=CLUMA_CG003238-RA
superscaffold20	maker	CDS	296583	296976	.	+	0	ID=CLUMA_CG003238-RA:exon:65542-cds;Name=no_name-cds;Parent=CLUMA_CG003238-RA
superscaffold20	maker	CDS	297037	297162	.	+	1	ID=CLUMA_CG003238-RA:exon:65543-cds;Name=no_name-cds;Parent=CLUMA_CG003238-RA
superscaffold20	maker	CDS	297219	297570	.	+	1	ID=CLUMA_CG003238-RA:exon:65544-cds;Name=no_name-cds;Parent=CLUMA_CG003238-RA
superscaffold20	maker	CDS	297632	297832	.	+	2	ID=CLUMA_CG003238-RA:exon:65545-cds;Name=no_name-cds;Parent=CLUMA_CG003238-RA
superscaffold20	maker	CDS	297887	298041	.	+	2	ID=CLUMA_CG003238-RA:exon:65546-cds;Name=no_name-cds;Parent=CLUMA_CG003238-RA
superscaffold20	maker	CDS	298101	298239	.	+	1	ID=CLUMA_CG003238-RA:exon:65547-cds;Name=no_name-cds;Parent=CLUMA_CG003238-RA
superscaffold20	maker	CDS	298301	298594	.	+	2	ID=CLUMA_CG003238-RA:exon:65548-cds;Name=no_name-cds;Parent=CLUMA_CG003238-RA
superscaffold20	maker	CDS	298646	298824	.	+	2	ID=CLUMA_CG003238:298646-298824-cds;Name=no_name-cds;Parent=CLUMA_CG003238-RA
superscaffold20	maker	CDS	298886	299265	.	+	1	ID=CLUMA_CG003238-RA:exon:65551-cds;Name=no_name-cds;Parent=CLUMA_CG003238-RA
superscaffold20	.	gene	300604	304300	.	+	.	ID=CLUMA_CG022700;Name=CLUMA_CG022700
superscaffold20	.	mRNA	300604	304300	.	+	.	ID=CLUMA_CG022700-RA;Name=CLUMA_CG022700-RA;Parent=CLUMA_CG022700;date=Fri Oct 30 18:50:50 CET 2015
superscaffold20	.	exon	300604	300727	.	+	.	ID=CLUMA_CG022700-RA:exon:300604-300727;Name=augustus_masked-superscaffold20-abinit-gene-0.80-mRNA-1;Parent=CLUMA_CG022700-RA
superscaffold20	.	exon	303187	303317	.	+	.	ID=CLUMA_CG022700-RA:exon:303187-303317;Name=augustus_masked-superscaffold20-abinit-gene-0.80-mRNA-1;Parent=CLUMA_CG022700-RA
superscaffold20	.	exon	303375	303530	.	+	.	ID=CLUMA_CG022700-RA:exon:303375-303530;Name=augustus_masked-superscaffold20-abinit-gene-0.80-mRNA-1;Parent=CLUMA_CG022700-RA
superscaffold20	.	exon	303607	304300	.	+	.	ID=CLUMA_CG022700-RA:exon:303607-304300;Name=augustus_masked-superscaffold20-abinit-gene-0.80-mRNA-1;Parent=CLUMA_CG022700-RA
superscaffold20	.	CDS	300604	300727	.	+	0	ID=CLUMA_CG022700-RA:exon:300604-300727-cds;Name=augustus_masked-superscaffold20-abinit-gene-0.80-mRNA-1-cds;Parent=CLUMA_CG022700-RA
superscaffold20	.	CDS	303187	303317	.	+	1	ID=CLUMA_CG022700-RA:exon:303187-303317-cds;Name=augustus_masked-superscaffold20-abinit-gene-0.80-mRNA-1-cds;Parent=CLUMA_CG022700-RA
superscaffold20	.	CDS	303375	303530	.	+	0	ID=CLUMA_CG022700-RA:exon:303375-303530-cds;Name=augustus_masked-superscaffold20-abinit-gene-0.80-mRNA-1-cds;Parent=CLUMA_CG022700-RA
superscaffold20	.	CDS	303607	304197	.	+	0	ID=CLUMA_CG022700-RA:exon:303607-304300-cds;Name=augustus_masked-superscaffold20-abinit-gene-0.80-mRNA-1-cds;Parent=CLUMA_CG022700-RA
superscaffold20	maker	gene	304600	305486	.	+	.	ID=CLUMA_CG003255;Name=(sp)_putative_Putative_sulfiredoxin
superscaffold20	maker	mRNA	304600	305486	.	+	.	ID=CLUMA_CG003255-RA;Name=CLUMA_CG003255-RA;Parent=CLUMA_CG003255;_AED=0.40;_QI=0|0.6|0.5|1|1|1|6|30|452;_eAED=0.40;date=Fri Oct 30 18:50:18 CET 2015
superscaffold20	maker	exon	304600	304829	.	+	.	ID=CLUMA_CG003255:304600-304829;Name=no_name;Parent=CLUMA_CG003255-RA
superscaffold20	.	exon	304951	305112	.	+	.	ID=CLUMA_CG003255:304951-305112;Name=no_name;Parent=CLUMA_CG003255-RA
superscaffold20	maker	exon	305250	305486	.	+	.	ID=CLUMA_CG003255-RA:exon:65670;Name=no_name;Parent=CLUMA_CG003255-RA
superscaffold20	maker	CDS	304818	304829	.	+	0	ID=CLUMA_CG003255:304600-304829-cds;Name=no_name-cds;Parent=CLUMA_CG003255-RA
superscaffold20	.	CDS	304951	305112	.	+	0	ID=CLUMA_CG003255:304951-305112-cds;Name=no_name-cds;Parent=CLUMA_CG003255-RA
superscaffold20	maker	CDS	305250	305456	.	+	0	ID=CLUMA_CG003255-RA:exon:65670-cds;Name=no_name-cds;Parent=CLUMA_CG003255-RA
superscaffold20	maker	gene	305470	307148	.	-	.	ID=CLUMA_CG003262;Name=(sp)_putative_Probable_Xaa-Pro_aminopeptidase_3
superscaffold20	maker	mRNA	305470	307148	.	-	.	ID=CLUMA_CG003262-RA;Name=CLUMA_CG003262-RA;Parent=CLUMA_CG003262;_AED=0.00;_QI=73|1|1|1|1|1|2|38|501;_eAED=0.00
superscaffold20	maker	exon	307027	307148	.	-	.	ID=CLUMA_CG003262-RA:exon:65691;Name=no_name;Parent=CLUMA_CG003262-RA
superscaffold20	maker	exon	305470	306964	.	-	.	ID=CLUMA_CG003262-RA:exon:65692;Name=no_name;Parent=CLUMA_CG003262-RA
superscaffold20	maker	CDS	307027	307075	.	-	0	ID=CLUMA_CG003262-RA:exon:65691-cds;Name=no_name-cds;Parent=CLUMA_CG003262-RA
superscaffold20	maker	CDS	305508	306964	.	-	1	ID=CLUMA_CG003262-RA:exon:65692-cds;Name=no_name-cds;Parent=CLUMA_CG003262-RA
superscaffold20	maker	gene	307169	308367	.	+	.	ID=CLUMA_CG003253;Name=(sp)_putative_Probable_methylthioribulose-1-phosphate_dehydratase
superscaffold20	maker	mRNA	307169	308367	.	+	.	ID=CLUMA_CG003253-RA;Name=CLUMA_CG003253-RA;Parent=CLUMA_CG003253;_AED=0.40;_QI=210|1|1|1|1|1|4|88|238;_eAED=0.40
superscaffold20	maker	exon	307169	307385	.	+	.	ID=CLUMA_CG003253-RA:exon:65657;Name=no_name;Parent=CLUMA_CG003253-RA
superscaffold20	maker	exon	307447	307505	.	+	.	ID=CLUMA_CG003253-RA:exon:65658;Name=no_name;Parent=CLUMA_CG003253-RA
superscaffold20	maker	exon	307566	307928	.	+	.	ID=CLUMA_CG003253-RA:exon:65659;Name=no_name;Parent=CLUMA_CG003253-RA
superscaffold20	maker	exon	307992	308367	.	+	.	ID=CLUMA_CG003253-RA:exon:65660;Name=no_name;Parent=CLUMA_CG003253-RA
superscaffold20	maker	CDS	307379	307385	.	+	0	ID=CLUMA_CG003253-RA:exon:65657-cds;Name=no_name-cds;Parent=CLUMA_CG003253-RA
superscaffold20	maker	CDS	307447	307505	.	+	1	ID=CLUMA_CG003253-RA:exon:65658-cds;Name=no_name-cds;Parent=CLUMA_CG003253-RA
superscaffold20	maker	CDS	307566	307928	.	+	0	ID=CLUMA_CG003253-RA:exon:65659-cds;Name=no_name-cds;Parent=CLUMA_CG003253-RA
superscaffold20	maker	CDS	307992	308279	.	+	0	ID=CLUMA_CG003253-RA:exon:65660-cds;Name=no_name-cds;Parent=CLUMA_CG003253-RA
superscaffold20	maker	gene	308758	310566	.	+	.	ID=CLUMA_CG003252;Name=(sp)_similar_to_UDP-glucuronosyltransferase_3A2
superscaffold20	maker	mRNA	308758	310566	.	+	.	ID=CLUMA_CG003252-RA;Name=CLUMA_CG003252-RA;Parent=CLUMA_CG003252;_AED=0.36;_QI=22|0.66|0.5|1|0.66|0.75|4|0|439;_eAED=0.36;date=Fri Oct 30 18:56:39 CET 2015
superscaffold20	maker	exon	308758	309411	.	+	.	ID=CLUMA_CG003252-RA:exon:65653;Name=no_name;Parent=CLUMA_CG003252-RA
superscaffold20	maker	exon	309476	309683	.	+	.	ID=CLUMA_CG003252-RA:exon:65654;Name=no_name;Parent=CLUMA_CG003252-RA
superscaffold20	maker	exon	309751	310566	.	+	.	ID=CLUMA_CG003252:309751-310566;Name=no_name;Parent=CLUMA_CG003252-RA
superscaffold20	maker	CDS	308780	309411	.	+	0	ID=CLUMA_CG003252-RA:exon:65653-cds;Name=no_name-cds;Parent=CLUMA_CG003252-RA
superscaffold20	maker	CDS	309476	309683	.	+	2	ID=CLUMA_CG003252-RA:exon:65654-cds;Name=no_name-cds;Parent=CLUMA_CG003252-RA
superscaffold20	maker	CDS	309751	310476	.	+	0	ID=CLUMA_CG003252:309751-310566-cds;Name=no_name-cds;Parent=CLUMA_CG003252-RA
superscaffold20	.	gene	310563	311339	.	-	.	ID=CLUMA_CG022701;Name=CLUMA_CG022701
superscaffold20	.	mRNA	310563	311339	.	-	.	ID=CLUMA_CG022701-RA;Name=CLUMA_CG022701-RA;Parent=CLUMA_CG022701;date=Fri Oct 30 18:54:27 CET 2015
superscaffold20	.	exon	311138	311339	.	-	.	ID=CLUMA_CG022701-RA:exon:311339-311138;Name=Adult-HiSeq_30443_c0_seq1_663_1_0-662;Parent=CLUMA_CG022701-RA
superscaffold20	.	exon	310563	311068	.	-	.	ID=CLUMA_CG022701-RA:exon:311068-310563;Name=Adult-HiSeq_30443_c0_seq1_663_1_0-662;Parent=CLUMA_CG022701-RA
superscaffold20	.	CDS	311138	311255	.	-	0	ID=CLUMA_CG022701-RA:exon:311339-311138-cds;Name=Adult-HiSeq_30443_c0_seq1_663_1_0-662-cds;Parent=CLUMA_CG022701-RA
superscaffold20	.	CDS	310638	311068	.	-	1	ID=CLUMA_CG022701-RA:exon:311068-310563-cds;Name=Adult-HiSeq_30443_c0_seq1_663_1_0-662-cds;Parent=CLUMA_CG022701-RA
superscaffold20	maker	gene	311454	313582	.	-	.	ID=CLUMA_CG003275;Name=(sp)_putative_Multifunctional_protein_ADE2
superscaffold20	maker	mRNA	311454	313582	.	-	.	ID=CLUMA_CG003275-RA;Name=CLUMA_CG003275-RA;Parent=CLUMA_CG003275;_AED=0.06;_QI=234|0.8|0.66|1|0.6|0.33|6|75|618;_eAED=0.06;date=Fri Oct 30 18:54:20 CET 2015
superscaffold20	maker	exon	313507	313582	.	-	.	ID=CLUMA_CG003275-RA:exon:65731;Name=no_name;Parent=CLUMA_CG003275-RA
superscaffold20	maker	exon	313210	313383	.	-	.	ID=CLUMA_CG003275-RA:exon:65732;Name=no_name;Parent=CLUMA_CG003275-RA
superscaffold20	maker	exon	312525	312986	.	-	.	ID=CLUMA_CG003275-RA:exon:65733;Name=no_name;Parent=CLUMA_CG003275-RA
superscaffold20	maker	exon	311454	312419	.	-	.	ID=CLUMA_CG003275:312419-311454;Name=no_name;Parent=CLUMA_CG003275-RA
superscaffold20	maker	CDS	313210	313225	.	-	0	ID=CLUMA_CG003275-RA:exon:65732-cds;Name=no_name-cds;Parent=CLUMA_CG003275-RA
superscaffold20	maker	CDS	312525	312986	.	-	1	ID=CLUMA_CG003275-RA:exon:65733-cds;Name=no_name-cds;Parent=CLUMA_CG003275-RA
superscaffold20	maker	CDS	311617	312419	.	-	1	ID=CLUMA_CG003275:312419-311454-cds;Name=no_name-cds;Parent=CLUMA_CG003275-RA
superscaffold20	maker	gene	313579	316871	.	+	.	ID=CLUMA_CG003246;Name=(sp)_putative_Amidophosphoribosyltransferase
superscaffold20	maker	mRNA	314025	316871	.	+	.	ID=CLUMA_CG003246-RA;Name=CLUMA_CG003246-RA;Parent=CLUMA_CG003246;_AED=0.19;_QI=95|0.66|0.5|1|0.33|0.25|4|0|886;_eAED=0.19;date=Tue Aug 11 20:23:49 CEST 2015
superscaffold20	maker	exon	314025	314101	.	+	.	ID=CLUMA_CG003246-RA:exon:65607;Name=no_name;Parent=CLUMA_CG003246-RA
superscaffold20	maker	exon	315006	315182	.	+	.	ID=CLUMA_CG003246-RA:exon:65608;Name=no_name;Parent=CLUMA_CG003246-RA
superscaffold20	maker	exon	315255	316871	.	+	.	ID=CLUMA_CG003246:315255-316871;Name=no_name;Parent=CLUMA_CG003246-RA
superscaffold20	maker	CDS	315024	315182	.	+	0	ID=CLUMA_CG003246-RA:exon:65608-cds;Name=no_name-cds;Parent=CLUMA_CG003246-RA
superscaffold20	maker	CDS	315255	316742	.	+	0	ID=CLUMA_CG003246:315255-316871-cds;Name=no_name-cds;Parent=CLUMA_CG003246-RA
superscaffold20	maker	mRNA	313579	316871	.	+	.	ID=CLUMA_CG003246-RB;Name=CLUMA_CG003246-RB;Parent=CLUMA_CG003246;_AED=0.19;_QI=92|0.66|0.5|1|0.33|0.25|4|0|886;_eAED=0.19;date=Tue Aug 11 20:24:12 CEST 2015
superscaffold20	maker	exon	313579	313652	.	+	.	ID=CLUMA_CG003246-RB:exon:65611;Name=no_name;Parent=CLUMA_CG003246-RB
superscaffold20	.	exon	315006	315182	.	+	.	ID=CLUMA_CG003246:315006-315182;Name=maker-superscaffold20-exonerate_est2genome-gene-0.10-mRNA-1;Parent=CLUMA_CG003246-RB
superscaffold20	.	exon	315255	316871	.	+	.	ID=CLUMA_CG003246:315255-316871-2;Name=LIII-frFM-HiSeq_294407_c0_seq1_1705_1_0-1704;Parent=CLUMA_CG003246-RB
superscaffold20	.	CDS	315024	315182	.	+	0	ID=CLUMA_CG003246:315006-315182-cds;Name=maker-superscaffold20-exonerate_est2genome-gene-0.10-mRNA-1-cds;Parent=CLUMA_CG003246-RB
superscaffold20	.	CDS	315255	316742	.	+	0	ID=CLUMA_CG003246:315255-316871-2-cds;Name=LIII-frFM-HiSeq_294407_c0_seq1_1705_1_0-1704-cds;Parent=CLUMA_CG003246-RB
superscaffold20	maker	gene	317025	319265	.	-	.	ID=CLUMA_CG003291;Name=(sp)_putative_Ornithine_decarboxylase_antizyme
superscaffold20	maker	mRNA	317025	319265	.	-	.	ID=CLUMA_CG003291-RA;Name=CLUMA_CG003291-RA;Parent=CLUMA_CG003291;_AED=0.42;_QI=0|0.33|0.14|0.85|0.66|0.85|7|1005|343;_eAED=0.42;date=Fri Oct 30 23:15:05 CET 2015
superscaffold20	maker	exon	319001	319265	.	-	.	ID=CLUMA_CG003291:319265-319001;Name=no_name;Parent=CLUMA_CG003291-RA
superscaffold20	maker	exon	318731	318866	.	-	.	ID=CLUMA_CG003291-RA:exon:65815;Name=no_name;Parent=CLUMA_CG003291-RA
superscaffold20	maker	exon	318379	318726	.	-	.	ID=CLUMA_CG003291-RA:exon:65816;Name=no_name;Parent=CLUMA_CG003291-RA
superscaffold20	maker	exon	317025	318317	.	-	.	ID=CLUMA_CG003291-RA:exon:65817;Name=no_name;Parent=CLUMA_CG003291-RA
superscaffold20	maker	CDS	318731	318817	.	-	0	ID=CLUMA_CG003291-RA:exon:65815-cds;Name=no_name-cds;Parent=CLUMA_CG003291-RA
superscaffold20	maker	CDS	318379	318726	.	-	0	ID=CLUMA_CG003291-RA:exon:65816-cds;Name=no_name-cds;Parent=CLUMA_CG003291-RA
superscaffold20	maker	CDS	318030	318317	.	-	0	ID=CLUMA_CG003291-RA:exon:65817-cds;Name=no_name-cds;Parent=CLUMA_CG003291-RA
superscaffold20	maker	gene	324000	333077	.	-	.	ID=CLUMA_CG003287;Name=(sp)_similar_to_Ornithine_decarboxylase_antizyme
superscaffold20	maker	mRNA	324000	333077	.	-	.	ID=CLUMA_CG003287-RA;Name=CLUMA_CG003287-RA;Parent=CLUMA_CG003287;_AED=0.39;_QI=144|0.66|0.5|1|0.66|0.75|4|1005|254;_eAED=0.39
superscaffold20	maker	exon	332908	333077	.	-	.	ID=CLUMA_CG003287-RA:exon:65799;Name=no_name;Parent=CLUMA_CG003287-RA
superscaffold20	maker	exon	325739	325841	.	-	.	ID=CLUMA_CG003287-RA:exon:65800;Name=no_name;Parent=CLUMA_CG003287-RA
superscaffold20	maker	exon	325354	325701	.	-	.	ID=CLUMA_CG003287-RA:exon:65801;Name=no_name;Parent=CLUMA_CG003287-RA
superscaffold20	maker	exon	324000	325292	.	-	.	ID=CLUMA_CG003287-RA:exon:65802;Name=no_name;Parent=CLUMA_CG003287-RA
superscaffold20	maker	CDS	332908	332933	.	-	0	ID=CLUMA_CG003287-RA:exon:65799-cds;Name=no_name-cds;Parent=CLUMA_CG003287-RA
superscaffold20	maker	CDS	325739	325841	.	-	2	ID=CLUMA_CG003287-RA:exon:65800-cds;Name=no_name-cds;Parent=CLUMA_CG003287-RA
superscaffold20	maker	CDS	325354	325701	.	-	0	ID=CLUMA_CG003287-RA:exon:65801-cds;Name=no_name-cds;Parent=CLUMA_CG003287-RA
superscaffold20	maker	CDS	325005	325292	.	-	0	ID=CLUMA_CG003287-RA:exon:65802-cds;Name=no_name-cds;Parent=CLUMA_CG003287-RA
superscaffold20	maker	gene	329270	332983	.	+	.	ID=CLUMA_CG003248;Name=(sp)_putative_Myelin_regulatory_factor
superscaffold20	maker	mRNA	329270	332983	.	+	.	ID=CLUMA_CG003248-RA;Name=CLUMA_CG003248-RA;Parent=CLUMA_CG003248;_AED=0.20;_QI=0|0.5|0.42|0.85|0.83|0.71|7|765|734;_eAED=0.31;date=Fri Oct 30 23:18:19 CET 2015
superscaffold20	maker	exon	329270	329282	.	+	.	ID=CLUMA_CG003248-RA:exon:65621;Name=no_name;Parent=CLUMA_CG003248-RA
superscaffold20	maker	exon	329357	330139	.	+	.	ID=CLUMA_CG003248-RA:exon:65622;Name=no_name;Parent=CLUMA_CG003248-RA
superscaffold20	maker	exon	330198	330510	.	+	.	ID=CLUMA_CG003248-RA:exon:65623;Name=no_name;Parent=CLUMA_CG003248-RA
superscaffold20	maker	exon	330584	330856	.	+	.	ID=CLUMA_CG003248-RA:exon:65624;Name=no_name;Parent=CLUMA_CG003248-RA
superscaffold20	maker	exon	330916	331543	.	+	.	ID=CLUMA_CG003248-RA:exon:65625;Name=no_name;Parent=CLUMA_CG003248-RA
superscaffold20	maker	exon	331621	331802	.	+	.	ID=CLUMA_CG003248:331621-331802;Name=no_name;Parent=CLUMA_CG003248-RA
superscaffold20	maker	exon	331933	332983	.	+	.	ID=CLUMA_CG003248:331933-332983;Name=no_name;Parent=CLUMA_CG003248-RA
superscaffold20	maker	CDS	329270	329282	.	+	0	ID=CLUMA_CG003248-RA:exon:65621-cds;Name=no_name-cds;Parent=CLUMA_CG003248-RA
superscaffold20	maker	CDS	329357	330139	.	+	1	ID=CLUMA_CG003248-RA:exon:65622-cds;Name=no_name-cds;Parent=CLUMA_CG003248-RA
superscaffold20	maker	CDS	330198	330510	.	+	1	ID=CLUMA_CG003248-RA:exon:65623-cds;Name=no_name-cds;Parent=CLUMA_CG003248-RA
superscaffold20	maker	CDS	330584	330856	.	+	2	ID=CLUMA_CG003248-RA:exon:65624-cds;Name=no_name-cds;Parent=CLUMA_CG003248-RA
superscaffold20	maker	CDS	330916	331543	.	+	2	ID=CLUMA_CG003248-RA:exon:65625-cds;Name=no_name-cds;Parent=CLUMA_CG003248-RA
superscaffold20	maker	CDS	331621	331797	.	+	0	ID=CLUMA_CG003248:331621-331802-cds;Name=no_name-cds;Parent=CLUMA_CG003248-RA
superscaffold20	maker	gene	333228	335273	.	-	.	ID=CLUMA_CG003288;Name=(sp)_similar_to_Alpha-amylase_A
superscaffold20	maker	mRNA	333228	335273	.	-	.	ID=CLUMA_CG003288-RA;Name=CLUMA_CG003288-RA;Parent=CLUMA_CG003288;_AED=0.40;_QI=39|1|1|1|1|1|5|258|493;_eAED=0.40
superscaffold20	maker	exon	335156	335273	.	-	.	ID=CLUMA_CG003288-RA:exon:65803;Name=no_name;Parent=CLUMA_CG003288-RA
superscaffold20	maker	exon	334536	335082	.	-	.	ID=CLUMA_CG003288-RA:exon:65804;Name=no_name;Parent=CLUMA_CG003288-RA
superscaffold20	maker	exon	334340	334477	.	-	.	ID=CLUMA_CG003288-RA:exon:65805;Name=no_name;Parent=CLUMA_CG003288-RA
superscaffold20	maker	exon	334111	334271	.	-	.	ID=CLUMA_CG003288-RA:exon:65806;Name=no_name;Parent=CLUMA_CG003288-RA
superscaffold20	maker	exon	333228	334042	.	-	.	ID=CLUMA_CG003288-RA:exon:65807;Name=no_name;Parent=CLUMA_CG003288-RA
superscaffold20	maker	CDS	335156	335234	.	-	0	ID=CLUMA_CG003288-RA:exon:65803-cds;Name=no_name-cds;Parent=CLUMA_CG003288-RA
superscaffold20	maker	CDS	334536	335082	.	-	1	ID=CLUMA_CG003288-RA:exon:65804-cds;Name=no_name-cds;Parent=CLUMA_CG003288-RA
superscaffold20	maker	CDS	334340	334477	.	-	2	ID=CLUMA_CG003288-RA:exon:65805-cds;Name=no_name-cds;Parent=CLUMA_CG003288-RA
superscaffold20	maker	CDS	334111	334271	.	-	2	ID=CLUMA_CG003288-RA:exon:65806-cds;Name=no_name-cds;Parent=CLUMA_CG003288-RA
superscaffold20	maker	CDS	333486	334042	.	-	1	ID=CLUMA_CG003288-RA:exon:65807-cds;Name=no_name-cds;Parent=CLUMA_CG003288-RA
superscaffold20	maker	gene	335734	337354	.	+	.	ID=CLUMA_CG003237;Name=(sp)_putative_Growth_hormone-inducible_transmembrane_protein
superscaffold20	maker	mRNA	335734	337354	.	+	.	ID=CLUMA_CG003237-RA;Name=CLUMA_CG003237-RA;Parent=CLUMA_CG003237;_AED=0.04;_QI=211|1|1|1|0.75|0.6|5|127|332;_eAED=0.04
superscaffold20	maker	exon	335734	335904	.	+	.	ID=CLUMA_CG003237-RA:exon:65534;Name=no_name;Parent=CLUMA_CG003237-RA
superscaffold20	maker	exon	336000	336220	.	+	.	ID=CLUMA_CG003237-RA:exon:65535;Name=no_name;Parent=CLUMA_CG003237-RA
superscaffold20	maker	exon	336287	336407	.	+	.	ID=CLUMA_CG003237-RA:exon:65536;Name=no_name;Parent=CLUMA_CG003237-RA
superscaffold20	maker	exon	336467	336632	.	+	.	ID=CLUMA_CG003237-RA:exon:65537;Name=no_name;Parent=CLUMA_CG003237-RA
superscaffold20	maker	exon	336697	337354	.	+	.	ID=CLUMA_CG003237-RA:exon:65538;Name=no_name;Parent=CLUMA_CG003237-RA
superscaffold20	maker	CDS	336040	336220	.	+	0	ID=CLUMA_CG003237-RA:exon:65535-cds;Name=no_name-cds;Parent=CLUMA_CG003237-RA
superscaffold20	maker	CDS	336287	336407	.	+	1	ID=CLUMA_CG003237-RA:exon:65536-cds;Name=no_name-cds;Parent=CLUMA_CG003237-RA
superscaffold20	maker	CDS	336467	336632	.	+	2	ID=CLUMA_CG003237-RA:exon:65537-cds;Name=no_name-cds;Parent=CLUMA_CG003237-RA
superscaffold20	maker	CDS	336697	337227	.	+	0	ID=CLUMA_CG003237-RA:exon:65538-cds;Name=no_name-cds;Parent=CLUMA_CG003237-RA
superscaffold20	maker	gene	337350	340135	.	-	.	ID=CLUMA_CG003270;Name=(nr)_putative_hypothetical_protein_AaeL_AAEL010459_[Aedes_aegypti]
superscaffold20	maker	mRNA	337350	340135	.	-	.	ID=CLUMA_CG003270-RA;Name=CLUMA_CG003270-RA;Parent=CLUMA_CG003270;_AED=0.02;_QI=0|1|0.5|1|1|1|2|53|891;_eAED=0.06
superscaffold20	maker	exon	339632	340135	.	-	.	ID=CLUMA_CG003270-RA:exon:65711;Name=no_name;Parent=CLUMA_CG003270-RA
superscaffold20	maker	exon	337350	339574	.	-	.	ID=CLUMA_CG003270-RA:exon:65712;Name=no_name;Parent=CLUMA_CG003270-RA
superscaffold20	maker	CDS	339632	340135	.	-	0	ID=CLUMA_CG003270-RA:exon:65711-cds;Name=no_name-cds;Parent=CLUMA_CG003270-RA
superscaffold20	maker	CDS	337403	339574	.	-	0	ID=CLUMA_CG003270-RA:exon:65712-cds;Name=no_name-cds;Parent=CLUMA_CG003270-RA
superscaffold20	.	gene	340208	341101	.	+	.	ID=CLUMA_CG022707;Name=CLUMA_CG022707
superscaffold20	.	mRNA	340208	341101	.	+	.	ID=CLUMA_CG022707-RA;Name=CLUMA_CG022707-RA;Parent=CLUMA_CG022707;date=Fri Oct 30 23:22:11 CET 2015
superscaffold20	.	exon	340208	340384	.	+	.	ID=CLUMA_CG022707-RA:exon:340208-340384;Name=AllNorm454-IT_Contig_10656;Parent=CLUMA_CG022707-RA
superscaffold20	.	exon	340459	341101	.	+	.	ID=CLUMA_CG022707-RA:exon:340459-341101;Name=AllNorm454-IT_Contig_10656;Parent=CLUMA_CG022707-RA
superscaffold20	.	CDS	340363	340384	.	+	0	ID=CLUMA_CG022707-RA:exon:340208-340384-cds;Name=AllNorm454-IT_Contig_10656-cds;Parent=CLUMA_CG022707-RA
superscaffold20	.	CDS	340459	340841	.	+	1	ID=CLUMA_CG022707-RA:exon:340459-341101-cds;Name=AllNorm454-IT_Contig_10656-cds;Parent=CLUMA_CG022707-RA
superscaffold20	maker	gene	341284	343210	.	+	.	ID=CLUMA_CG003244;Name=(sp)_putative_Transcription_initiation_factor_IIA_subunit_1
superscaffold20	maker	mRNA	341284	343210	.	+	.	ID=CLUMA_CG003244-RA;Name=CLUMA_CG003244-RA;Parent=CLUMA_CG003244;_AED=0.12;_QI=164|0.75|0.66|0.88|0.75|0.66|9|150|504;_eAED=0.12;date=Fri Oct 30 23:22:04 CET 2015
superscaffold20	maker	exon	341284	341427	.	+	.	ID=CLUMA_CG003244:341284-341427;Name=no_name;Parent=CLUMA_CG003244-RA
superscaffold20	maker	exon	341758	341958	.	+	.	ID=CLUMA_CG003244-RA:exon:65590;Name=no_name;Parent=CLUMA_CG003244-RA
superscaffold20	maker	exon	342028	342502	.	+	.	ID=CLUMA_CG003244-RA:exon:65591;Name=no_name;Parent=CLUMA_CG003244-RA
superscaffold20	maker	exon	342563	342644	.	+	.	ID=CLUMA_CG003244-RA:exon:65592;Name=no_name;Parent=CLUMA_CG003244-RA
superscaffold20	maker	exon	342710	342881	.	+	.	ID=CLUMA_CG003244-RA:exon:65593;Name=no_name;Parent=CLUMA_CG003244-RA
superscaffold20	maker	exon	342953	343210	.	+	.	ID=CLUMA_CG003244-RA:exon:65594;Name=no_name;Parent=CLUMA_CG003244-RA
superscaffold20	maker	CDS	341398	341427	.	+	0	ID=CLUMA_CG003244:341284-341427-cds;Name=no_name-cds;Parent=CLUMA_CG003244-RA
superscaffold20	maker	CDS	341758	341958	.	+	0	ID=CLUMA_CG003244-RA:exon:65590-cds;Name=no_name-cds;Parent=CLUMA_CG003244-RA
superscaffold20	maker	CDS	342028	342502	.	+	0	ID=CLUMA_CG003244-RA:exon:65591-cds;Name=no_name-cds;Parent=CLUMA_CG003244-RA
superscaffold20	maker	CDS	342563	342644	.	+	1	ID=CLUMA_CG003244-RA:exon:65592-cds;Name=no_name-cds;Parent=CLUMA_CG003244-RA
superscaffold20	maker	CDS	342710	342881	.	+	2	ID=CLUMA_CG003244-RA:exon:65593-cds;Name=no_name-cds;Parent=CLUMA_CG003244-RA
superscaffold20	maker	CDS	342953	343060	.	+	0	ID=CLUMA_CG003244-RA:exon:65594-cds;Name=no_name-cds;Parent=CLUMA_CG003244-RA
superscaffold20	maker	gene	343160	343803	.	-	.	ID=CLUMA_CG003268;Name=(nr)_similar_to_hypothetical_protein_YQE_06369
superscaffold20	maker	mRNA	343160	343803	.	-	.	ID=CLUMA_CG003268-RA;Name=CLUMA_CG003268-RA;Parent=CLUMA_CG003268;_AED=0.00;_QI=160|1|1|1|0|0|2|13|98;_eAED=0.00
superscaffold20	maker	exon	343643	343803	.	-	.	ID=CLUMA_CG003268-RA:exon:65706;Name=no_name;Parent=CLUMA_CG003268-RA
superscaffold20	maker	exon	343160	343468	.	-	.	ID=CLUMA_CG003268-RA:exon:65707;Name=no_name;Parent=CLUMA_CG003268-RA
superscaffold20	maker	CDS	343173	343468	.	-	0	ID=CLUMA_CG003268-RA:exon:65707-cds;Name=no_name-cds;Parent=CLUMA_CG003268-RA
superscaffold20	.	gene	345723	347347	.	-	.	ID=CLUMA_CG022708;Name=CLUMA_CG022708
superscaffold20	.	mRNA	345723	347347	.	-	.	ID=CLUMA_CG022708-RA;Name=CLUMA_CG022708-RA;Parent=CLUMA_CG022708;date=Fri Oct 30 23:27:21 CET 2015
superscaffold20	.	exon	347163	347347	.	-	.	ID=CLUMA_CG022708-RA:exon:347347-347163;Name=LIII-frFM-HiSeq_180490_c0_seq2_957_1887_0-504_515_505-536_547_537-956;Parent=CLUMA_CG022708-RA
superscaffold20	.	exon	346977	347055	.	-	.	ID=CLUMA_CG022708-RA:exon:347055-346977;Name=LIII-frFM-HiSeq_180490_c0_seq2_957_1887_0-504_515_505-536_547_537-956;Parent=CLUMA_CG022708-RA
superscaffold20	.	exon	346562	346626	.	-	.	ID=CLUMA_CG022708-RA:exon:346626-346562;Name=LIII-frFM-HiSeq_180490_c0_seq2_957_1887_0-504_515_505-536_547_537-956;Parent=CLUMA_CG022708-RA
superscaffold20	.	exon	346442	346493	.	-	.	ID=CLUMA_CG022708-RA:exon:346493-346442;Name=LIII-frFM-HiSeq_180490_c0_seq2_957_1887_0-504_515_505-536_547_537-956;Parent=CLUMA_CG022708-RA
superscaffold20	.	exon	346213	346385	.	-	.	ID=CLUMA_CG022708-RA:exon:346385-346213;Name=LIII-frFM-HiSeq_180490_c0_seq2_957_1887_0-504_515_505-536_547_537-956;Parent=CLUMA_CG022708-RA
superscaffold20	.	exon	345723	346148	.	-	.	ID=CLUMA_CG022708-RA:exon:346148-345723;Name=LIII-frFM-HiSeq_180490_c0_seq2_957_1887_0-504_515_505-536_547_537-956;Parent=CLUMA_CG022708-RA
superscaffold20	.	CDS	347163	347210	.	-	0	ID=CLUMA_CG022708-RA:exon:347347-347163-cds;Name=LIII-frFM-HiSeq_180490_c0_seq2_957_1887_0-504_515_505-536_547_537-956-cds;Parent=CLUMA_CG022708-RA
superscaffold20	.	CDS	346977	347055	.	-	0	ID=CLUMA_CG022708-RA:exon:347055-346977-cds;Name=LIII-frFM-HiSeq_180490_c0_seq2_957_1887_0-504_515_505-536_547_537-956-cds;Parent=CLUMA_CG022708-RA
superscaffold20	.	CDS	346562	346626	.	-	1	ID=CLUMA_CG022708-RA:exon:346626-346562-cds;Name=LIII-frFM-HiSeq_180490_c0_seq2_957_1887_0-504_515_505-536_547_537-956-cds;Parent=CLUMA_CG022708-RA
superscaffold20	.	CDS	346442	346493	.	-	0	ID=CLUMA_CG022708-RA:exon:346493-346442-cds;Name=LIII-frFM-HiSeq_180490_c0_seq2_957_1887_0-504_515_505-536_547_537-956-cds;Parent=CLUMA_CG022708-RA
superscaffold20	.	CDS	346213	346385	.	-	1	ID=CLUMA_CG022708-RA:exon:346385-346213-cds;Name=LIII-frFM-HiSeq_180490_c0_seq2_957_1887_0-504_515_505-536_547_537-956-cds;Parent=CLUMA_CG022708-RA
superscaffold20	.	CDS	345951	346148	.	-	0	ID=CLUMA_CG022708-RA:exon:346148-345723-cds;Name=LIII-frFM-HiSeq_180490_c0_seq2_957_1887_0-504_515_505-536_547_537-956-cds;Parent=CLUMA_CG022708-RA
superscaffold20	maker	gene	347403	349432	.	-	.	ID=CLUMA_CG003282;Name=(sp)_putative_Obg-like_ATPase_1
superscaffold20	maker	mRNA	347403	349432	.	-	.	ID=CLUMA_CG003282-RA;Name=CLUMA_CG003282-RA;Parent=CLUMA_CG003282;_AED=0.12;_QI=1457|0.76|0.85|1|0.92|0.92|14|228|551;_eAED=0.12;date=Fri Oct 30 23:27:08 CET 2015
superscaffold20	maker	exon	349342	349432	.	-	.	ID=CLUMA_CG003282:349432-349342;Name=no_name;Parent=CLUMA_CG003282-RA
superscaffold20	maker	exon	348918	349070	.	-	.	ID=CLUMA_CG003282:349070-348918;Name=no_name;Parent=CLUMA_CG003282-RA
superscaffold20	maker	exon	348760	348846	.	-	.	ID=CLUMA_CG003282-RA:exon:65773;Name=no_name;Parent=CLUMA_CG003282-RA
superscaffold20	maker	exon	348568	348695	.	-	.	ID=CLUMA_CG003282-RA:exon:65774;Name=no_name;Parent=CLUMA_CG003282-RA
superscaffold20	maker	exon	348316	348491	.	-	.	ID=CLUMA_CG003282-RA:exon:65775;Name=no_name;Parent=CLUMA_CG003282-RA
superscaffold20	.	exon	348179	348256	.	-	.	ID=CLUMA_CG003282:348256-348179;Name=no_name;Parent=CLUMA_CG003282-RA
superscaffold20	maker	exon	347628	348114	.	-	.	ID=CLUMA_CG003282:348114-347628;Name=no_name;Parent=CLUMA_CG003282-RA
superscaffold20	maker	exon	347403	347571	.	-	.	ID=CLUMA_CG003282:347571-347403;Name=no_name;Parent=CLUMA_CG003282-RA
superscaffold20	maker	CDS	348918	349069	.	-	0	ID=CLUMA_CG003282:349070-348918-cds;Name=no_name-cds;Parent=CLUMA_CG003282-RA
superscaffold20	maker	CDS	348760	348846	.	-	2	ID=CLUMA_CG003282-RA:exon:65773-cds;Name=no_name-cds;Parent=CLUMA_CG003282-RA
superscaffold20	maker	CDS	348568	348695	.	-	2	ID=CLUMA_CG003282-RA:exon:65774-cds;Name=no_name-cds;Parent=CLUMA_CG003282-RA
superscaffold20	maker	CDS	348316	348491	.	-	1	ID=CLUMA_CG003282-RA:exon:65775-cds;Name=no_name-cds;Parent=CLUMA_CG003282-RA
superscaffold20	.	CDS	348179	348256	.	-	0	ID=CLUMA_CG003282:348256-348179-cds;Name=no_name-cds;Parent=CLUMA_CG003282-RA
superscaffold20	maker	CDS	347628	348114	.	-	0	ID=CLUMA_CG003282:348114-347628-cds;Name=no_name-cds;Parent=CLUMA_CG003282-RA
superscaffold20	maker	CDS	347486	347571	.	-	1	ID=CLUMA_CG003282:347571-347403-cds;Name=no_name-cds;Parent=CLUMA_CG003282-RA
superscaffold20	.	gene	349697	351647	.	-	.	ID=CLUMA_CG022709;Name=CLUMA_CG022709
superscaffold20	.	mRNA	349697	351647	.	-	.	ID=CLUMA_CG022709-RA;Name=CLUMA_CG022709-RA;Parent=CLUMA_CG022709;date=Fri Oct 30 23:27:28 CET 2015
superscaffold20	.	exon	351410	351647	.	-	.	ID=CLUMA_CG022709-RA:exon:351647-351410;Name=Adult-HiSeq_22208_c0_seq1_1826_1804_0-1825;Parent=CLUMA_CG022709-RA
superscaffold20	.	exon	350336	351333	.	-	.	ID=CLUMA_CG022709-RA:exon:351333-350336;Name=Adult-HiSeq_22208_c0_seq1_1826_1804_0-1825;Parent=CLUMA_CG022709-RA
superscaffold20	.	exon	349697	350282	.	-	.	ID=CLUMA_CG022709-RA:exon:350282-349697;Name=Adult-HiSeq_22208_c0_seq1_1826_1804_0-1825;Parent=CLUMA_CG022709-RA
superscaffold20	.	CDS	351410	351528	.	-	0	ID=CLUMA_CG022709-RA:exon:351647-351410-cds;Name=Adult-HiSeq_22208_c0_seq1_1826_1804_0-1825-cds;Parent=CLUMA_CG022709-RA
superscaffold20	.	CDS	350336	351333	.	-	2	ID=CLUMA_CG022709-RA:exon:351333-350336-cds;Name=Adult-HiSeq_22208_c0_seq1_1826_1804_0-1825-cds;Parent=CLUMA_CG022709-RA
superscaffold20	.	CDS	349999	350282	.	-	1	ID=CLUMA_CG022709-RA:exon:350282-349697-cds;Name=Adult-HiSeq_22208_c0_seq1_1826_1804_0-1825-cds;Parent=CLUMA_CG022709-RA
superscaffold20	.	gene	351776	353361	.	+	.	ID=CLUMA_CG022710;Name=CLUMA_CG022710
superscaffold20	.	mRNA	351776	353361	.	+	.	ID=CLUMA_CG022710-RA;Name=CLUMA_CG022710-RA;Parent=CLUMA_CG022710;date=Fri Oct 30 23:33:56 CET 2015
superscaffold20	.	exon	351776	351988	.	+	.	ID=CLUMA_CG022710-RA:exon:351776-351988;Name=AllNorm454-IT_Contig_5249;Parent=CLUMA_CG022710-RA
superscaffold20	.	exon	352041	353361	.	+	.	ID=CLUMA_CG022710-RA:exon:352041-353361;Name=Adult-HiSeq_25179_c0_seq1_1467_1445_0-1466;Parent=CLUMA_CG022710-RA
superscaffold20	.	CDS	351801	351988	.	+	0	ID=CLUMA_CG022710-RA:exon:351776-351988-cds;Name=AllNorm454-IT_Contig_5249-cds;Parent=CLUMA_CG022710-RA
superscaffold20	.	CDS	352041	353202	.	+	2	ID=CLUMA_CG022710-RA:exon:352041-353361-cds;Name=Adult-HiSeq_25179_c0_seq1_1467_1445_0-1466-cds;Parent=CLUMA_CG022710-RA
superscaffold20	maker	gene	353452	355837	.	+	.	ID=CLUMA_CG003241;Name=(sp)_putative_DDB1-_and_CUL4-associated_factor_11
superscaffold20	maker	mRNA	353452	355837	.	+	.	ID=CLUMA_CG003241-RA;Name=CLUMA_CG003241-RA;Parent=CLUMA_CG003241;_AED=0.06;_QI=25|0.9|0.81|1|0.7|0.54|11|1545|967;_eAED=0.06;date=Fri Oct 30 23:34:37 CET 2015
superscaffold20	maker	exon	353452	353783	.	+	.	ID=CLUMA_CG003241:353452-353783;Name=no_name;Parent=CLUMA_CG003241-RA
superscaffold20	maker	exon	353864	353953	.	+	.	ID=CLUMA_CG003241-RA:exon:65563;Name=no_name;Parent=CLUMA_CG003241-RA
superscaffold20	maker	exon	354038	354125	.	+	.	ID=CLUMA_CG003241-RA:exon:65564;Name=no_name;Parent=CLUMA_CG003241-RA
superscaffold20	maker	exon	354183	355122	.	+	.	ID=CLUMA_CG003241-RA:exon:65565;Name=no_name;Parent=CLUMA_CG003241-RA
superscaffold20	maker	exon	355181	355336	.	+	.	ID=CLUMA_CG003241-RA:exon:65566;Name=no_name;Parent=CLUMA_CG003241-RA
superscaffold20	maker	exon	355404	355513	.	+	.	ID=CLUMA_CG003241-RA:exon:65567;Name=no_name;Parent=CLUMA_CG003241-RA
superscaffold20	maker	exon	355573	355837	.	+	.	ID=CLUMA_CG003241:355573-355837;Name=no_name;Parent=CLUMA_CG003241-RA
superscaffold20	maker	CDS	353710	353783	.	+	0	ID=CLUMA_CG003241:353452-353783-cds;Name=no_name-cds;Parent=CLUMA_CG003241-RA
superscaffold20	maker	CDS	353864	353953	.	+	2	ID=CLUMA_CG003241-RA:exon:65563-cds;Name=no_name-cds;Parent=CLUMA_CG003241-RA
superscaffold20	maker	CDS	354038	354125	.	+	2	ID=CLUMA_CG003241-RA:exon:65564-cds;Name=no_name-cds;Parent=CLUMA_CG003241-RA
superscaffold20	maker	CDS	354183	355122	.	+	0	ID=CLUMA_CG003241-RA:exon:65565-cds;Name=no_name-cds;Parent=CLUMA_CG003241-RA
superscaffold20	maker	CDS	355181	355336	.	+	1	ID=CLUMA_CG003241-RA:exon:65566-cds;Name=no_name-cds;Parent=CLUMA_CG003241-RA
superscaffold20	maker	CDS	355404	355513	.	+	1	ID=CLUMA_CG003241-RA:exon:65567-cds;Name=no_name-cds;Parent=CLUMA_CG003241-RA
superscaffold20	maker	CDS	355573	355776	.	+	0	ID=CLUMA_CG003241:355573-355837-cds;Name=no_name-cds;Parent=CLUMA_CG003241-RA
superscaffold20	maker	gene	355907	357425	.	-	.	ID=CLUMA_CG003293;Name=(sp)_putative_PIN2/TERF1-interacting_telomerase_inhibitor_1
superscaffold20	maker	mRNA	355907	357425	.	-	.	ID=CLUMA_CG003293-RA;Name=CLUMA_CG003293-RA;Parent=CLUMA_CG003293;_AED=0.56;_QI=0|1|0|1|1|0.66|3|0|345;_eAED=0.69;date=Fri Oct 30 23:36:32 CET 2015
superscaffold20	maker	exon	357356	357425	.	-	.	ID=CLUMA_CG003293-RA:exon:65822;Name=no_name;Parent=CLUMA_CG003293-RA
superscaffold20	maker	exon	356869	357304	.	-	.	ID=CLUMA_CG003293-RA:exon:65821;Name=no_name;Parent=CLUMA_CG003293-RA
superscaffold20	maker	exon	355907	356804	.	-	.	ID=CLUMA_CG003293:356804-355907;Name=no_name;Parent=CLUMA_CG003293-RA
superscaffold20	maker	CDS	357356	357425	.	-	0	ID=CLUMA_CG003293-RA:exon:65822-cds;Name=no_name-cds;Parent=CLUMA_CG003293-RA
superscaffold20	maker	CDS	356869	357304	.	-	1	ID=CLUMA_CG003293-RA:exon:65821-cds;Name=no_name-cds;Parent=CLUMA_CG003293-RA
superscaffold20	maker	CDS	355907	356804	.	-	2	ID=CLUMA_CG003293:356804-355907-cds;Name=no_name-cds;Parent=CLUMA_CG003293-RA
superscaffold20	maker	gene	358344	361299	.	-	.	ID=CLUMA_CG003286;Name=(sp)_putative_Actin-5C
superscaffold20	maker	mRNA	358344	361299	.	-	.	ID=CLUMA_CG003286-RA;Name=CLUMA_CG003286-RA;Parent=CLUMA_CG003286;_AED=0.24;_QI=0|0|0|1|0|0.33|3|49|758;_eAED=0.25;date=Fri Oct 30 23:38:00 CET 2015
superscaffold20	maker	exon	361141	361299	.	-	.	ID=CLUMA_CG003286:361299-361141;Name=no_name;Parent=CLUMA_CG003286-RA
superscaffold20	maker	exon	358344	359531	.	-	.	ID=CLUMA_CG003286-RA:exon:65798;Name=no_name;Parent=CLUMA_CG003286-RA
superscaffold20	maker	CDS	358393	359523	.	-	0	ID=CLUMA_CG003286-RA:exon:65798-cds;Name=no_name-cds;Parent=CLUMA_CG003286-RA
superscaffold20	maker	gene	358412	358716	.	+	.	ID=CLUMA_CG003261;Name=CLUMA_CG003261
superscaffold20	maker	mRNA	358412	358716	.	+	.	ID=CLUMA_CG003261-RA;Name=CLUMA_CG003261-RA;Parent=CLUMA_CG003261;_AED=0.00;_QI=75|1|1|1|0|0|2|40|45;_eAED=0.00
superscaffold20	maker	exon	358412	358549	.	+	.	ID=CLUMA_CG003261-RA:exon:65689;Name=no_name;Parent=CLUMA_CG003261-RA
superscaffold20	maker	exon	358602	358716	.	+	.	ID=CLUMA_CG003261-RA:exon:65690;Name=no_name;Parent=CLUMA_CG003261-RA
superscaffold20	maker	CDS	358487	358549	.	+	0	ID=CLUMA_CG003261-RA:exon:65689-cds;Name=no_name-cds;Parent=CLUMA_CG003261-RA
superscaffold20	maker	CDS	358602	358676	.	+	0	ID=CLUMA_CG003261-RA:exon:65690-cds;Name=no_name-cds;Parent=CLUMA_CG003261-RA
superscaffold20	.	gene	362765	364026	.	-	.	ID=CLUMA_CG022711;Name=CLUMA_CG022711
superscaffold20	.	mRNA	362765	364026	.	-	.	ID=CLUMA_CG022711-RA;Name=CLUMA_CG022711-RA;Parent=CLUMA_CG022711;date=Fri Oct 30 23:39:05 CET 2015
superscaffold20	.	exon	362765	364026	.	-	.	ID=CLUMA_CG022711-RA:exon:364026-362765;Name=Adult-HiSeq_3327_c0_seq1_349_1_0-348;Parent=CLUMA_CG022711-RA
superscaffold20	.	CDS	362854	363984	.	-	0	ID=CLUMA_CG022711-RA:exon:364026-362765-cds;Name=Adult-HiSeq_3327_c0_seq1_349_1_0-348-cds;Parent=CLUMA_CG022711-RA
superscaffold20	maker	gene	373127	375091	.	-	.	ID=CLUMA_CG003278;Name=(sp)_similar_to_Ubiquitin_carboxyl-terminal_hydrolase_36
superscaffold20	maker	mRNA	373127	375091	.	-	.	ID=CLUMA_CG003278-RA;Name=CLUMA_CG003278-RA;Parent=CLUMA_CG003278;_AED=0.15;_QI=0|0.33|0|0.5|1|0.75|4|0|522;_eAED=0.16
superscaffold20	maker	exon	375080	375091	.	-	.	ID=CLUMA_CG003278-RA:exon:65749;Name=no_name;Parent=CLUMA_CG003278-RA
superscaffold20	maker	exon	374670	374981	.	-	.	ID=CLUMA_CG003278-RA:exon:65748;Name=no_name;Parent=CLUMA_CG003278-RA
superscaffold20	maker	exon	374223	374424	.	-	.	ID=CLUMA_CG003278-RA:exon:65747;Name=no_name;Parent=CLUMA_CG003278-RA
superscaffold20	maker	exon	373127	374166	.	-	.	ID=CLUMA_CG003278-RA:exon:65746;Name=no_name;Parent=CLUMA_CG003278-RA
superscaffold20	maker	CDS	375080	375091	.	-	0	ID=CLUMA_CG003278-RA:exon:65749-cds;Name=no_name-cds;Parent=CLUMA_CG003278-RA
superscaffold20	maker	CDS	374670	374981	.	-	0	ID=CLUMA_CG003278-RA:exon:65748-cds;Name=no_name-cds;Parent=CLUMA_CG003278-RA
superscaffold20	maker	CDS	374223	374424	.	-	0	ID=CLUMA_CG003278-RA:exon:65747-cds;Name=no_name-cds;Parent=CLUMA_CG003278-RA
superscaffold20	maker	CDS	373127	374166	.	-	1	ID=CLUMA_CG003278-RA:exon:65746-cds;Name=no_name-cds;Parent=CLUMA_CG003278-RA
superscaffold20	maker	gene	376894	383559	.	-	.	ID=CLUMA_CG003274;Name=(sp)_putative_Double-stranded_RNA-specific_editase_Adar
superscaffold20	maker	mRNA	376894	383559	.	-	.	ID=CLUMA_CG003274-RA;Name=CLUMA_CG003274-RA;Parent=CLUMA_CG003274;_AED=0.05;_QI=984|0.87|0.88|1|0.87|0.77|9|2678|491;_eAED=0.05;date=Tue Aug 11 15:08:51 CEST 2015
superscaffold20	maker	exon	383124	383559	.	-	.	ID=CLUMA_CG003274-RA:exon:65722;Name=no_name;Parent=CLUMA_CG003274-RA
superscaffold20	maker	exon	382878	383044	.	-	.	ID=CLUMA_CG003274-RA:exon:65723;Name=no_name;Parent=CLUMA_CG003274-RA
superscaffold20	maker	exon	382413	382806	.	-	.	ID=CLUMA_CG003274:382806-382413;Name=no_name;Parent=CLUMA_CG003274-RA
superscaffold20	maker	exon	381269	381451	.	-	.	ID=CLUMA_CG003274-RA:exon:65725;Name=no_name;Parent=CLUMA_CG003274-RA
superscaffold20	maker	exon	380468	381207	.	-	.	ID=CLUMA_CG003274-RA:exon:65726;Name=no_name;Parent=CLUMA_CG003274-RA
superscaffold20	maker	exon	380254	380405	.	-	.	ID=CLUMA_CG003274-RA:exon:65727;Name=no_name;Parent=CLUMA_CG003274-RA
superscaffold20	maker	exon	379991	380145	.	-	.	ID=CLUMA_CG003274-RA:exon:65728;Name=no_name;Parent=CLUMA_CG003274-RA
superscaffold20	maker	exon	379751	379929	.	-	.	ID=CLUMA_CG003274-RA:exon:65729;Name=no_name;Parent=CLUMA_CG003274-RA
superscaffold20	maker	exon	376894	379679	.	-	.	ID=CLUMA_CG003274-RA:exon:65730;Name=no_name;Parent=CLUMA_CG003274-RA
superscaffold20	maker	CDS	383124	383277	.	-	0	ID=CLUMA_CG003274-RA:exon:65722-cds;Name=no_name-cds;Parent=CLUMA_CG003274-RA
superscaffold20	maker	CDS	382878	383044	.	-	1	ID=CLUMA_CG003274-RA:exon:65723-cds;Name=no_name-cds;Parent=CLUMA_CG003274-RA
superscaffold20	maker	CDS	382413	382806	.	-	0	ID=CLUMA_CG003274:382806-382413-cds;Name=no_name-cds;Parent=CLUMA_CG003274-RA
superscaffold20	maker	CDS	381269	381451	.	-	1	ID=CLUMA_CG003274-RA:exon:65725-cds;Name=no_name-cds;Parent=CLUMA_CG003274-RA
superscaffold20	maker	CDS	380468	381207	.	-	1	ID=CLUMA_CG003274-RA:exon:65726-cds;Name=no_name-cds;Parent=CLUMA_CG003274-RA
superscaffold20	maker	CDS	380254	380405	.	-	0	ID=CLUMA_CG003274-RA:exon:65727-cds;Name=no_name-cds;Parent=CLUMA_CG003274-RA
superscaffold20	maker	CDS	379991	380145	.	-	2	ID=CLUMA_CG003274-RA:exon:65728-cds;Name=no_name-cds;Parent=CLUMA_CG003274-RA
superscaffold20	maker	CDS	379751	379929	.	-	1	ID=CLUMA_CG003274-RA:exon:65729-cds;Name=no_name-cds;Parent=CLUMA_CG003274-RA
superscaffold20	maker	CDS	379572	379679	.	-	0	ID=CLUMA_CG003274-RA:exon:65730-cds;Name=no_name-cds;Parent=CLUMA_CG003274-RA
superscaffold20	.	mRNA	376894	383559	.	-	.	ID=CLUMA_CG003274-RB;Name=CLUMA_CG003274-RB;Parent=CLUMA_CG003274;date=Tue Aug 11 15:09:14 CEST 2015
superscaffold20	.	exon	383124	383559	.	-	.	ID=CLUMA_CG003274:383559-383124;Name=no_name;Parent=CLUMA_CG003274-RB
superscaffold20	.	exon	382878	383044	.	-	.	ID=CLUMA_CG003274:383044-382878;Name=no_name;Parent=CLUMA_CG003274-RB
superscaffold20	.	exon	382584	382806	.	-	.	ID=CLUMA_CG003274:382806-382584;Name=no_name;Parent=CLUMA_CG003274-RB
superscaffold20	.	exon	381269	381451	.	-	.	ID=CLUMA_CG003274:381451-381269;Name=no_name;Parent=CLUMA_CG003274-RB
superscaffold20	.	exon	380468	381207	.	-	.	ID=CLUMA_CG003274:381207-380468;Name=no_name;Parent=CLUMA_CG003274-RB
superscaffold20	.	exon	380254	380405	.	-	.	ID=CLUMA_CG003274:380405-380254;Name=no_name;Parent=CLUMA_CG003274-RB
superscaffold20	.	exon	379991	380145	.	-	.	ID=CLUMA_CG003274:380145-379991;Name=no_name;Parent=CLUMA_CG003274-RB
superscaffold20	.	exon	379751	379929	.	-	.	ID=CLUMA_CG003274:379929-379751;Name=no_name;Parent=CLUMA_CG003274-RB
superscaffold20	.	exon	376894	379679	.	-	.	ID=CLUMA_CG003274:379679-376894;Name=no_name;Parent=CLUMA_CG003274-RB
superscaffold20	.	CDS	383124	383277	.	-	0	ID=CLUMA_CG003274:383559-383124-cds;Name=no_name-cds;Parent=CLUMA_CG003274-RB
superscaffold20	.	CDS	382878	383044	.	-	1	ID=CLUMA_CG003274:383044-382878-cds;Name=no_name-cds;Parent=CLUMA_CG003274-RB
superscaffold20	.	CDS	382584	382806	.	-	0	ID=CLUMA_CG003274:382806-382584-cds;Name=no_name-cds;Parent=CLUMA_CG003274-RB
superscaffold20	.	CDS	381269	381451	.	-	1	ID=CLUMA_CG003274:381451-381269-cds;Name=no_name-cds;Parent=CLUMA_CG003274-RB
superscaffold20	.	CDS	380468	381207	.	-	1	ID=CLUMA_CG003274:381207-380468-cds;Name=no_name-cds;Parent=CLUMA_CG003274-RB
superscaffold20	.	CDS	380254	380405	.	-	0	ID=CLUMA_CG003274:380405-380254-cds;Name=no_name-cds;Parent=CLUMA_CG003274-RB
superscaffold20	.	CDS	379991	380145	.	-	2	ID=CLUMA_CG003274:380145-379991-cds;Name=no_name-cds;Parent=CLUMA_CG003274-RB
superscaffold20	.	CDS	379751	379929	.	-	1	ID=CLUMA_CG003274:379929-379751-cds;Name=no_name-cds;Parent=CLUMA_CG003274-RB
superscaffold20	.	CDS	379572	379679	.	-	0	ID=CLUMA_CG003274:379679-376894-cds;Name=no_name-cds;Parent=CLUMA_CG003274-RB
superscaffold20	maker	gene	383809	385433	.	+	.	ID=CLUMA_CG003243;Name=(nr)_putative_conserved_hypothetical_protein_[Culex_quinquefasciatus]
superscaffold20	maker	mRNA	383809	385433	.	+	.	ID=CLUMA_CG003243-RA;Name=CLUMA_CG003243-RA;Parent=CLUMA_CG003243;_AED=0.02;_QI=0|0.85|0.75|1|1|0.87|8|1474|387;_eAED=0.02;date=Tue Aug 11 15:03:34 CEST 2015
superscaffold20	maker	exon	383809	383979	.	+	.	ID=CLUMA_CG003243:383809-383979;Name=no_name;Parent=CLUMA_CG003243-RA
superscaffold20	maker	exon	384032	384076	.	+	.	ID=CLUMA_CG003243-RA:exon:65579;Name=no_name;Parent=CLUMA_CG003243-RA
superscaffold20	maker	exon	384135	384206	.	+	.	ID=CLUMA_CG003243-RA:exon:65580;Name=no_name;Parent=CLUMA_CG003243-RA
superscaffold20	maker	exon	384364	385433	.	+	.	ID=CLUMA_CG003243:384364-385433;Name=no_name;Parent=CLUMA_CG003243-RA
superscaffold20	maker	CDS	383913	383979	.	+	0	ID=CLUMA_CG003243:383809-383979-cds;Name=no_name-cds;Parent=CLUMA_CG003243-RA
superscaffold20	maker	CDS	384032	384076	.	+	1	ID=CLUMA_CG003243-RA:exon:65579-cds;Name=no_name-cds;Parent=CLUMA_CG003243-RA
superscaffold20	maker	CDS	384135	384206	.	+	1	ID=CLUMA_CG003243-RA:exon:65580-cds;Name=no_name-cds;Parent=CLUMA_CG003243-RA
superscaffold20	maker	CDS	384364	385298	.	+	1	ID=CLUMA_CG003243:384364-385433-cds;Name=no_name-cds;Parent=CLUMA_CG003243-RA
superscaffold20	.	gene	385569	387039	.	+	.	ID=CLUMA_CG022174;Name=CLUMA_CG022174
superscaffold20	.	mRNA	385569	387039	.	+	.	ID=CLUMA_CG022174-RA;Name=CLUMA_CG022174-RA;Parent=CLUMA_CG022174;date=Tue Aug 11 15:02:19 CEST 2015
superscaffold20	.	exon	385569	385750	.	+	.	ID=CLUMA_CG022174-RA:exon:385569-385750;Name=LIII-frFM-HiSeq_196788_c0_seq1_1132_1_0-1131;Parent=CLUMA_CG022174-RA
superscaffold20	.	exon	385890	386038	.	+	.	ID=CLUMA_CG022174-RA:exon:385890-386038;Name=LIII-frFM-HiSeq_196788_c0_seq1_1132_1_0-1131;Parent=CLUMA_CG022174-RA
superscaffold20	.	exon	386182	386513	.	+	.	ID=CLUMA_CG022174-RA:exon:386182-386513;Name=LIII-frFM-HiSeq_196788_c0_seq1_1132_1_0-1131;Parent=CLUMA_CG022174-RA
superscaffold20	.	exon	386580	387039	.	+	.	ID=CLUMA_CG022174-RA:exon:386580-387039;Name=LIII-frFM-HiSeq_196788_c0_seq1_1132_1_0-1131;Parent=CLUMA_CG022174-RA
superscaffold20	.	CDS	385747	385750	.	+	0	ID=CLUMA_CG022174-RA:exon:385569-385750-cds;Name=LIII-frFM-HiSeq_196788_c0_seq1_1132_1_0-1131-cds;Parent=CLUMA_CG022174-RA
superscaffold20	.	CDS	385890	386038	.	+	1	ID=CLUMA_CG022174-RA:exon:385890-386038-cds;Name=LIII-frFM-HiSeq_196788_c0_seq1_1132_1_0-1131-cds;Parent=CLUMA_CG022174-RA
superscaffold20	.	CDS	386182	386513	.	+	0	ID=CLUMA_CG022174-RA:exon:386182-386513-cds;Name=LIII-frFM-HiSeq_196788_c0_seq1_1132_1_0-1131-cds;Parent=CLUMA_CG022174-RA
superscaffold20	.	CDS	386580	386889	.	+	2	ID=CLUMA_CG022174-RA:exon:386580-387039-cds;Name=LIII-frFM-HiSeq_196788_c0_seq1_1132_1_0-1131-cds;Parent=CLUMA_CG022174-RA
superscaffold20	maker	gene	387570	389127	.	+	.	ID=CLUMA_CG003254;Name=CLUMA_CG003254
superscaffold20	maker	mRNA	387570	389127	.	+	.	ID=CLUMA_CG003254-RA;Name=CLUMA_CG003254-RA;Parent=CLUMA_CG003254;_AED=0.46;_QI=0|0.33|0.25|0.75|0|0|4|159|96;_eAED=0.46
superscaffold20	maker	exon	387570	387626	.	+	.	ID=CLUMA_CG003254-RA:exon:65661;Name=no_name;Parent=CLUMA_CG003254-RA
superscaffold20	maker	exon	387899	388032	.	+	.	ID=CLUMA_CG003254-RA:exon:65662;Name=no_name;Parent=CLUMA_CG003254-RA
superscaffold20	maker	exon	388090	388172	.	+	.	ID=CLUMA_CG003254-RA:exon:65663;Name=no_name;Parent=CLUMA_CG003254-RA
superscaffold20	maker	exon	388952	389127	.	+	.	ID=CLUMA_CG003254-RA:exon:65664;Name=no_name;Parent=CLUMA_CG003254-RA
superscaffold20	maker	CDS	387570	387626	.	+	0	ID=CLUMA_CG003254-RA:exon:65661-cds;Name=no_name-cds;Parent=CLUMA_CG003254-RA
superscaffold20	maker	CDS	387899	388032	.	+	0	ID=CLUMA_CG003254-RA:exon:65662-cds;Name=no_name-cds;Parent=CLUMA_CG003254-RA
superscaffold20	maker	CDS	388090	388172	.	+	2	ID=CLUMA_CG003254-RA:exon:65663-cds;Name=no_name-cds;Parent=CLUMA_CG003254-RA
superscaffold20	maker	CDS	388952	388968	.	+	1	ID=CLUMA_CG003254-RA:exon:65664-cds;Name=no_name-cds;Parent=CLUMA_CG003254-RA
superscaffold20	maker	gene	387895	388982	.	-	.	ID=CLUMA_CG003325;Name=CLUMA_CG003325
superscaffold20	maker	mRNA	387895	388982	.	-	.	ID=CLUMA_CG003325-RA;Name=CLUMA_CG003325-RA;Parent=CLUMA_CG003325;_AED=0.43;_QI=0|0|0|0.6|1|1|5|0|111;_eAED=1.00
superscaffold20	maker	exon	388962	388982	.	-	.	ID=CLUMA_CG003325-RA:exon:65923;Name=no_name;Parent=CLUMA_CG003325-RA
superscaffold20	maker	exon	388857	388911	.	-	.	ID=CLUMA_CG003325-RA:exon:65922;Name=no_name;Parent=CLUMA_CG003325-RA
superscaffold20	maker	exon	388300	388383	.	-	.	ID=CLUMA_CG003325-RA:exon:65921;Name=no_name;Parent=CLUMA_CG003325-RA
superscaffold20	maker	exon	388221	388232	.	-	.	ID=CLUMA_CG003325-RA:exon:65920;Name=no_name;Parent=CLUMA_CG003325-RA
superscaffold20	maker	exon	387895	388058	.	-	.	ID=CLUMA_CG003325-RA:exon:65919;Name=no_name;Parent=CLUMA_CG003325-RA
superscaffold20	maker	CDS	388962	388982	.	-	0	ID=CLUMA_CG003325-RA:exon:65923-cds;Name=no_name-cds;Parent=CLUMA_CG003325-RA
superscaffold20	maker	CDS	388857	388911	.	-	0	ID=CLUMA_CG003325-RA:exon:65922-cds;Name=no_name-cds;Parent=CLUMA_CG003325-RA
superscaffold20	maker	CDS	388300	388383	.	-	1	ID=CLUMA_CG003325-RA:exon:65921-cds;Name=no_name-cds;Parent=CLUMA_CG003325-RA
superscaffold20	maker	CDS	388221	388232	.	-	1	ID=CLUMA_CG003325-RA:exon:65920-cds;Name=no_name-cds;Parent=CLUMA_CG003325-RA
superscaffold20	maker	CDS	387895	388058	.	-	1	ID=CLUMA_CG003325-RA:exon:65919-cds;Name=no_name-cds;Parent=CLUMA_CG003325-RA
superscaffold20	maker	gene	389768	392235	.	-	.	ID=CLUMA_CG003265;Name=(sp)_putative_Protein_SSXT
superscaffold20	maker	mRNA	389768	392235	.	-	.	ID=CLUMA_CG003265-RA;Name=CLUMA_CG003265-RA;Parent=CLUMA_CG003265;_AED=0.00;_QI=139|1|1|1|1|1|3|544|541;_eAED=0.00
superscaffold20	maker	exon	392011	392235	.	-	.	ID=CLUMA_CG003265-RA:exon:65698;Name=no_name;Parent=CLUMA_CG003265-RA
superscaffold20	maker	exon	391725	391923	.	-	.	ID=CLUMA_CG003265-RA:exon:65699;Name=no_name;Parent=CLUMA_CG003265-RA
superscaffold20	maker	exon	389768	391652	.	-	.	ID=CLUMA_CG003265-RA:exon:65700;Name=no_name;Parent=CLUMA_CG003265-RA
superscaffold20	maker	CDS	392011	392096	.	-	0	ID=CLUMA_CG003265-RA:exon:65698-cds;Name=no_name-cds;Parent=CLUMA_CG003265-RA
superscaffold20	maker	CDS	391725	391923	.	-	2	ID=CLUMA_CG003265-RA:exon:65699-cds;Name=no_name-cds;Parent=CLUMA_CG003265-RA
superscaffold20	maker	CDS	390312	391652	.	-	0	ID=CLUMA_CG003265-RA:exon:65700-cds;Name=no_name-cds;Parent=CLUMA_CG003265-RA
superscaffold20	maker	gene	392320	393529	.	+	.	ID=CLUMA_CG003235;Name=(sp)_putative_OTU_domain-containing_protein_6B
superscaffold20	maker	mRNA	392320	393529	.	+	.	ID=CLUMA_CG003235-RA;Name=CLUMA_CG003235-RA;Parent=CLUMA_CG003235;_AED=0.01;_QI=0|0|0|0.5|1|1|2|0|283;_eAED=0.01;date=Fri Oct 30 23:47:29 CET 2015
superscaffold20	maker	exon	392320	392482	.	+	.	ID=CLUMA_CG003235:392320-392482;Name=no_name;Parent=CLUMA_CG003235-RA
superscaffold20	maker	exon	392576	393529	.	+	.	ID=CLUMA_CG003235:392576-393529;Name=no_name;Parent=CLUMA_CG003235-RA
superscaffold20	maker	CDS	392473	392482	.	+	0	ID=CLUMA_CG003235:392320-392482-cds;Name=no_name-cds;Parent=CLUMA_CG003235-RA
superscaffold20	maker	CDS	392576	393417	.	+	1	ID=CLUMA_CG003235:392576-393529-cds;Name=no_name-cds;Parent=CLUMA_CG003235-RA
superscaffold20	maker	gene	393609	394178	.	-	.	ID=CLUMA_CG003364;Name=CLUMA_CG003364
superscaffold20	maker	mRNA	393609	394178	.	-	.	ID=CLUMA_CG003364-RA;Name=CLUMA_CG003364-RA;Parent=CLUMA_CG003364;_AED=1.00;_QI=0|0|0|0|1|1|2|0|121;_eAED=1.00;date=Fri Oct 30 23:48:08 CET 2015
superscaffold20	maker	exon	394034	394178	.	-	.	ID=CLUMA_CG003364:394178-394034;Name=no_name;Parent=CLUMA_CG003364-RA
superscaffold20	maker	exon	393609	393961	.	-	.	ID=CLUMA_CG003364-RA:exon:66041;Name=no_name;Parent=CLUMA_CG003364-RA
superscaffold20	maker	CDS	394034	394046	.	-	0	ID=CLUMA_CG003364:394178-394034-cds;Name=no_name-cds;Parent=CLUMA_CG003364-RA
superscaffold20	maker	CDS	393609	393961	.	-	1	ID=CLUMA_CG003364-RA:exon:66041-cds;Name=no_name-cds;Parent=CLUMA_CG003364-RA
superscaffold20	maker	gene	394667	395180	.	+	.	ID=CLUMA_CG003295;Name=CLUMA_CG003295
superscaffold20	maker	mRNA	394667	395180	.	+	.	ID=CLUMA_CG003295-RA;Name=CLUMA_CG003295-RA;Parent=CLUMA_CG003295;_AED=0.48;_QI=0|0|0|0.5|1|1|2|0|84;_eAED=1.00
superscaffold20	maker	exon	394667	394812	.	+	.	ID=CLUMA_CG003295-RA:exon:65825;Name=no_name;Parent=CLUMA_CG003295-RA
superscaffold20	maker	exon	395072	395180	.	+	.	ID=CLUMA_CG003295-RA:exon:65826;Name=no_name;Parent=CLUMA_CG003295-RA
superscaffold20	maker	CDS	394667	394812	.	+	0	ID=CLUMA_CG003295-RA:exon:65825-cds;Name=no_name-cds;Parent=CLUMA_CG003295-RA
superscaffold20	maker	CDS	395072	395180	.	+	2	ID=CLUMA_CG003295-RA:exon:65826-cds;Name=no_name-cds;Parent=CLUMA_CG003295-RA
superscaffold20	maker	gene	395397	395953	.	-	.	ID=CLUMA_CG003347;Name=CLUMA_CG003347
superscaffold20	maker	mRNA	395397	395953	.	-	.	ID=CLUMA_CG003347-RA;Name=CLUMA_CG003347-RA;Parent=CLUMA_CG003347;_AED=1.00;_QI=0|0|0|0|1|1|2|0|78;_eAED=1.00
superscaffold20	maker	exon	395793	395953	.	-	.	ID=CLUMA_CG003347-RA:exon:66002;Name=no_name;Parent=CLUMA_CG003347-RA
superscaffold20	maker	exon	395397	395472	.	-	.	ID=CLUMA_CG003347-RA:exon:66001;Name=no_name;Parent=CLUMA_CG003347-RA
superscaffold20	maker	CDS	395793	395953	.	-	0	ID=CLUMA_CG003347-RA:exon:66002-cds;Name=no_name-cds;Parent=CLUMA_CG003347-RA
superscaffold20	maker	CDS	395397	395472	.	-	2	ID=CLUMA_CG003347-RA:exon:66001-cds;Name=no_name-cds;Parent=CLUMA_CG003347-RA
superscaffold20	maker	gene	397008	407809	.	-	.	ID=CLUMA_CG003269;Name=(sp)_putative_Frizzled-3
superscaffold20	maker	mRNA	397008	407809	.	-	.	ID=CLUMA_CG003269-RA;Name=CLUMA_CG003269-RA;Parent=CLUMA_CG003269;_AED=0.00;_QI=379|1|1|1|0.5|0.66|3|186|618;_eAED=0.00
superscaffold20	maker	exon	407188	407809	.	-	.	ID=CLUMA_CG003269-RA:exon:65708;Name=no_name;Parent=CLUMA_CG003269-RA
superscaffold20	maker	exon	398623	398868	.	-	.	ID=CLUMA_CG003269-RA:exon:65709;Name=no_name;Parent=CLUMA_CG003269-RA
superscaffold20	maker	exon	397008	398561	.	-	.	ID=CLUMA_CG003269-RA:exon:65710;Name=no_name;Parent=CLUMA_CG003269-RA
superscaffold20	maker	CDS	407188	407430	.	-	0	ID=CLUMA_CG003269-RA:exon:65708-cds;Name=no_name-cds;Parent=CLUMA_CG003269-RA
superscaffold20	maker	CDS	398623	398868	.	-	0	ID=CLUMA_CG003269-RA:exon:65709-cds;Name=no_name-cds;Parent=CLUMA_CG003269-RA
superscaffold20	maker	CDS	397194	398561	.	-	0	ID=CLUMA_CG003269-RA:exon:65710-cds;Name=no_name-cds;Parent=CLUMA_CG003269-RA
superscaffold20	maker	gene	410928	413025	.	-	.	ID=CLUMA_CG003267;Name=(sp)_putative_Lipid_storage_droplets_surface-binding_protein_2
superscaffold20	maker	mRNA	410928	413025	.	-	.	ID=CLUMA_CG003267-RA;Name=CLUMA_CG003267-RA;Parent=CLUMA_CG003267;_AED=0.02;_QI=191|1|1|1|1|1|3|381|288;_eAED=0.02
superscaffold20	maker	exon	412687	413025	.	-	.	ID=CLUMA_CG003267-RA:exon:65703;Name=no_name;Parent=CLUMA_CG003267-RA
superscaffold20	maker	exon	411647	412087	.	-	.	ID=CLUMA_CG003267-RA:exon:65704;Name=no_name;Parent=CLUMA_CG003267-RA
superscaffold20	maker	exon	410928	411586	.	-	.	ID=CLUMA_CG003267-RA:exon:65705;Name=no_name;Parent=CLUMA_CG003267-RA
superscaffold20	maker	CDS	412687	412834	.	-	0	ID=CLUMA_CG003267-RA:exon:65703-cds;Name=no_name-cds;Parent=CLUMA_CG003267-RA
superscaffold20	maker	CDS	411647	412087	.	-	1	ID=CLUMA_CG003267-RA:exon:65704-cds;Name=no_name-cds;Parent=CLUMA_CG003267-RA
superscaffold20	maker	CDS	411309	411586	.	-	1	ID=CLUMA_CG003267-RA:exon:65705-cds;Name=no_name-cds;Parent=CLUMA_CG003267-RA
superscaffold20	maker	gene	414279	415233	.	+	.	ID=CLUMA_CG003258;Name=(sp)_putative_Phospholipase_A2
superscaffold20	maker	mRNA	414279	415233	.	+	.	ID=CLUMA_CG003258-RA;Name=CLUMA_CG003258-RA;Parent=CLUMA_CG003258;_AED=0.69;_QI=0|0.5|0|0.66|1|1|3|0|271;_eAED=0.69
superscaffold20	maker	exon	414279	414497	.	+	.	ID=CLUMA_CG003258-RA:exon:65679;Name=no_name;Parent=CLUMA_CG003258-RA
superscaffold20	maker	exon	414575	414854	.	+	.	ID=CLUMA_CG003258-RA:exon:65680;Name=no_name;Parent=CLUMA_CG003258-RA
superscaffold20	maker	exon	414917	415233	.	+	.	ID=CLUMA_CG003258-RA:exon:65681;Name=no_name;Parent=CLUMA_CG003258-RA
superscaffold20	maker	CDS	414279	414497	.	+	0	ID=CLUMA_CG003258-RA:exon:65679-cds;Name=no_name-cds;Parent=CLUMA_CG003258-RA
superscaffold20	maker	CDS	414575	414854	.	+	0	ID=CLUMA_CG003258-RA:exon:65680-cds;Name=no_name-cds;Parent=CLUMA_CG003258-RA
superscaffold20	maker	CDS	414917	415233	.	+	1	ID=CLUMA_CG003258-RA:exon:65681-cds;Name=no_name-cds;Parent=CLUMA_CG003258-RA
superscaffold20	.	gene	415530	417979	.	+	.	ID=CLUMA_CG022712;Name=CLUMA_CG022712
superscaffold20	.	mRNA	415530	417979	.	+	.	ID=CLUMA_CG022712-RA;Name=CLUMA_CG022712-RA;Parent=CLUMA_CG022712;date=Fri Oct 30 23:49:40 CET 2015
superscaffold20	.	exon	415530	415732	.	+	.	ID=CLUMA_CG022712-RA:exon:415530-415732;Name=AllNorm454-IT_Contig_2765;Parent=CLUMA_CG022712-RA
superscaffold20	.	exon	415793	417000	.	+	.	ID=CLUMA_CG022712-RA:exon:415793-417000;Name=AllNorm454-IT_Contig_2765;Parent=CLUMA_CG022712-RA
superscaffold20	.	exon	417057	417979	.	+	.	ID=CLUMA_CG022712-RA:exon:417057-417979;Name=Adult-HiSeq_14206_c0_seq1_2206_2184_0-2205;Parent=CLUMA_CG022712-RA
superscaffold20	.	CDS	415668	415732	.	+	0	ID=CLUMA_CG022712-RA:exon:415530-415732-cds;Name=AllNorm454-IT_Contig_2765-cds;Parent=CLUMA_CG022712-RA
superscaffold20	.	CDS	415793	417000	.	+	2	ID=CLUMA_CG022712-RA:exon:415793-417000-cds;Name=AllNorm454-IT_Contig_2765-cds;Parent=CLUMA_CG022712-RA
superscaffold20	.	CDS	417057	417814	.	+	1	ID=CLUMA_CG022712-RA:exon:417057-417979-cds;Name=Adult-HiSeq_14206_c0_seq1_2206_2184_0-2205-cds;Parent=CLUMA_CG022712-RA
superscaffold20	maker	gene	417977	425477	.	+	.	ID=CLUMA_CG003250;Name=(sp)_putative_Signal_peptide_peptidase-like_3
superscaffold20	maker	mRNA	417977	425477	.	+	.	ID=CLUMA_CG003250-RA;Name=CLUMA_CG003250-RA;Parent=CLUMA_CG003250;_AED=0.25;_QI=687|1|1|1|0.66|0.57|7|1016|388;_eAED=0.25
superscaffold20	maker	exon	417977	418201	.	+	.	ID=CLUMA_CG003250-RA:exon:65642;Name=no_name;Parent=CLUMA_CG003250-RA
superscaffold20	maker	exon	422527	422848	.	+	.	ID=CLUMA_CG003250-RA:exon:65643;Name=no_name;Parent=CLUMA_CG003250-RA
superscaffold20	maker	exon	422911	423231	.	+	.	ID=CLUMA_CG003250-RA:exon:65644;Name=no_name;Parent=CLUMA_CG003250-RA
superscaffold20	maker	exon	423276	423416	.	+	.	ID=CLUMA_CG003250-RA:exon:65645;Name=no_name;Parent=CLUMA_CG003250-RA
superscaffold20	maker	exon	423485	423681	.	+	.	ID=CLUMA_CG003250-RA:exon:65646;Name=no_name;Parent=CLUMA_CG003250-RA
superscaffold20	maker	exon	423740	424194	.	+	.	ID=CLUMA_CG003250-RA:exon:65647;Name=no_name;Parent=CLUMA_CG003250-RA
superscaffold20	maker	exon	424269	425477	.	+	.	ID=CLUMA_CG003250-RA:exon:65648;Name=no_name;Parent=CLUMA_CG003250-RA
superscaffold20	maker	CDS	423051	423231	.	+	0	ID=CLUMA_CG003250-RA:exon:65644-cds;Name=no_name-cds;Parent=CLUMA_CG003250-RA
superscaffold20	maker	CDS	423276	423416	.	+	1	ID=CLUMA_CG003250-RA:exon:65645-cds;Name=no_name-cds;Parent=CLUMA_CG003250-RA
superscaffold20	maker	CDS	423485	423681	.	+	1	ID=CLUMA_CG003250-RA:exon:65646-cds;Name=no_name-cds;Parent=CLUMA_CG003250-RA
superscaffold20	maker	CDS	423740	424194	.	+	0	ID=CLUMA_CG003250-RA:exon:65647-cds;Name=no_name-cds;Parent=CLUMA_CG003250-RA
superscaffold20	maker	CDS	424269	424461	.	+	2	ID=CLUMA_CG003250-RA:exon:65648-cds;Name=no_name-cds;Parent=CLUMA_CG003250-RA
superscaffold20	maker	gene	425463	426591	.	-	.	ID=CLUMA_CG003284;Name=(nr)_putative_hypothetical_protein_AaeL_AAEL000697_[Aedes_aegypti]
superscaffold20	maker	mRNA	425463	426591	.	-	.	ID=CLUMA_CG003284-RA;Name=CLUMA_CG003284-RA;Parent=CLUMA_CG003284;_AED=0.26;_QI=232|1|1|1|1|1|2|127|234;_eAED=0.26
superscaffold20	maker	exon	426260	426591	.	-	.	ID=CLUMA_CG003284-RA:exon:65789;Name=no_name;Parent=CLUMA_CG003284-RA
superscaffold20	maker	exon	425463	426194	.	-	.	ID=CLUMA_CG003284-RA:exon:65790;Name=no_name;Parent=CLUMA_CG003284-RA
superscaffold20	maker	CDS	426260	426359	.	-	0	ID=CLUMA_CG003284-RA:exon:65789-cds;Name=no_name-cds;Parent=CLUMA_CG003284-RA
superscaffold20	maker	CDS	425590	426194	.	-	1	ID=CLUMA_CG003284-RA:exon:65790-cds;Name=no_name-cds;Parent=CLUMA_CG003284-RA
superscaffold20	maker	gene	426766	429167	.	+	.	ID=CLUMA_CG003236;Name=(sp)_putative_Pleckstrin_homology_domain-containing_family_M_member_3
superscaffold20	maker	mRNA	426766	429167	.	+	.	ID=CLUMA_CG003236-RA;Name=CLUMA_CG003236-RA;Parent=CLUMA_CG003236;_AED=0.02;_QI=0|1|0.75|1|1|1|4|214|666;_eAED=0.02
superscaffold20	maker	exon	426766	426812	.	+	.	ID=CLUMA_CG003236-RA:exon:65530;Name=no_name;Parent=CLUMA_CG003236-RA
superscaffold20	maker	exon	426874	426956	.	+	.	ID=CLUMA_CG003236-RA:exon:65531;Name=no_name;Parent=CLUMA_CG003236-RA
superscaffold20	maker	exon	427013	428421	.	+	.	ID=CLUMA_CG003236-RA:exon:65532;Name=no_name;Parent=CLUMA_CG003236-RA
superscaffold20	maker	exon	428492	429167	.	+	.	ID=CLUMA_CG003236-RA:exon:65533;Name=no_name;Parent=CLUMA_CG003236-RA
superscaffold20	maker	CDS	426766	426812	.	+	0	ID=CLUMA_CG003236-RA:exon:65530-cds;Name=no_name-cds;Parent=CLUMA_CG003236-RA
superscaffold20	maker	CDS	426874	426956	.	+	2	ID=CLUMA_CG003236-RA:exon:65531-cds;Name=no_name-cds;Parent=CLUMA_CG003236-RA
superscaffold20	maker	CDS	427013	428421	.	+	1	ID=CLUMA_CG003236-RA:exon:65532-cds;Name=no_name-cds;Parent=CLUMA_CG003236-RA
superscaffold20	maker	CDS	428492	428953	.	+	0	ID=CLUMA_CG003236-RA:exon:65533-cds;Name=no_name-cds;Parent=CLUMA_CG003236-RA
superscaffold20	maker	gene	429154	430106	.	-	.	ID=CLUMA_CG003365;Name=(sp)_putative_Transport_and_Golgi_organization_protein_2
superscaffold20	maker	mRNA	429154	430106	.	-	.	ID=CLUMA_CG003365-RA;Name=CLUMA_CG003365-RA;Parent=CLUMA_CG003365;_AED=0.30;_QI=0|0|0|0.5|1|1|2|0|265;_eAED=1.00;date=Fri Oct 30 23:53:07 CET 2015
superscaffold20	maker	exon	429154	430106	.	-	.	ID=CLUMA_CG003365:430106-429154;Name=no_name;Parent=CLUMA_CG003365-RA
superscaffold20	maker	CDS	429207	430040	.	-	0	ID=CLUMA_CG003365:430106-429154-cds;Name=no_name-cds;Parent=CLUMA_CG003365-RA
superscaffold20	.	gene	430488	430917	.	+	.	ID=CLUMA_CG022698;Name=CLUMA_CG022698
superscaffold20	.	mRNA	430488	430917	.	+	.	ID=CLUMA_CG022698-RA;Name=CLUMA_CG022698-RA;Parent=CLUMA_CG022698;date=Fri Oct 30 18:41:28 CET 2015
superscaffold20	.	exon	430488	430917	.	+	.	ID=CLUMA_CG022698-RA:exon:430488-430917;Name=Adult-HiSeq_47036_c0_seq1_389_367_0-388;Parent=CLUMA_CG022698-RA
superscaffold20	.	CDS	430488	430853	.	+	0	ID=CLUMA_CG022698-RA:exon:430488-430917-cds;Name=Adult-HiSeq_47036_c0_seq1_389_367_0-388-cds;Parent=CLUMA_CG022698-RA
superscaffold20	maker	gene	431223	435595	.	+	.	ID=CLUMA_CG003249;Name=(sp)_similar_to_Long-chain_fatty_acid_transport_protein_4
superscaffold20	maker	mRNA	431223	435595	.	+	.	ID=CLUMA_CG003249-RA;Name=CLUMA_CG003249-RA;Parent=CLUMA_CG003249;_AED=0.17;_QI=285|0.84|0.71|0.92|0.76|0.71|14|144|1084;_eAED=0.14;date=Fri Oct 30 18:43:05 CET 2015
superscaffold20	maker	exon	431223	431292	.	+	.	ID=CLUMA_CG003249:431223-431292;Name=no_name;Parent=CLUMA_CG003249-RA
superscaffold20	maker	exon	431978	432226	.	+	.	ID=CLUMA_CG003249-RA:exon:65631;Name=no_name;Parent=CLUMA_CG003249-RA
superscaffold20	maker	exon	433172	433322	.	+	.	ID=CLUMA_CG003249-RA:exon:65632;Name=no_name;Parent=CLUMA_CG003249-RA
superscaffold20	maker	exon	433435	433999	.	+	.	ID=CLUMA_CG003249-RA:exon:65633;Name=no_name;Parent=CLUMA_CG003249-RA
superscaffold20	maker	exon	434059	434582	.	+	.	ID=CLUMA_CG003249-RA:exon:65634;Name=no_name;Parent=CLUMA_CG003249-RA
superscaffold20	maker	exon	434640	434861	.	+	.	ID=CLUMA_CG003249-RA:exon:65635;Name=no_name;Parent=CLUMA_CG003249-RA
superscaffold20	maker	exon	434918	435595	.	+	.	ID=CLUMA_CG003249:434918-435595;Name=no_name;Parent=CLUMA_CG003249-RA
superscaffold20	maker	CDS	432015	432226	.	+	0	ID=CLUMA_CG003249-RA:exon:65631-cds;Name=no_name-cds;Parent=CLUMA_CG003249-RA
superscaffold20	maker	CDS	433172	433322	.	+	2	ID=CLUMA_CG003249-RA:exon:65632-cds;Name=no_name-cds;Parent=CLUMA_CG003249-RA
superscaffold20	maker	CDS	433435	433999	.	+	0	ID=CLUMA_CG003249-RA:exon:65633-cds;Name=no_name-cds;Parent=CLUMA_CG003249-RA
superscaffold20	maker	CDS	434059	434582	.	+	1	ID=CLUMA_CG003249-RA:exon:65634-cds;Name=no_name-cds;Parent=CLUMA_CG003249-RA
superscaffold20	maker	CDS	434640	434861	.	+	0	ID=CLUMA_CG003249-RA:exon:65635-cds;Name=no_name-cds;Parent=CLUMA_CG003249-RA
superscaffold20	maker	CDS	434918	435226	.	+	0	ID=CLUMA_CG003249:434918-435595-cds;Name=no_name-cds;Parent=CLUMA_CG003249-RA
superscaffold20	.	gene	435567	437579	.	+	.	ID=CLUMA_CG022699;Name=CLUMA_CG022699
superscaffold20	.	mRNA	435567	437579	.	+	.	ID=CLUMA_CG022699-RA;Name=CLUMA_CG022699-RA;Parent=CLUMA_CG022699;date=Fri Oct 30 18:43:52 CET 2015
superscaffold20	.	exon	435567	435585	.	+	.	ID=CLUMA_CG022699-RA:exon:435567-435585;Name=LIII-frFM-HiSeq_190359_c1_seq1_227_2677_0-188_1814_189-226;Parent=CLUMA_CG022699-RA
superscaffold20	.	exon	435766	436056	.	+	.	ID=CLUMA_CG022699-RA:exon:435766-436056;Name=no_name;Parent=CLUMA_CG022699-RA
superscaffold20	.	exon	436115	436401	.	+	.	ID=CLUMA_CG022699-RA:exon:436115-436401;Name=LIII-frFM-HiSeq_190359_c1_seq2_379_1473_0-340_1814_341-378;Parent=CLUMA_CG022699-RA
superscaffold20	.	exon	436464	436860	.	+	.	ID=CLUMA_CG022699-RA:exon:436464-436860;Name=snap_masked-superscaffold20-abinit-gene-0.203-mRNA-1;Parent=CLUMA_CG022699-RA
superscaffold20	.	exon	436926	437062	.	+	.	ID=CLUMA_CG022699-RA:exon:436926-437062;Name=LIII-frFM-HiSeq_190359_c0_seq1_581_1_0-580;Parent=CLUMA_CG022699-RA
superscaffold20	.	exon	437124	437579	.	+	.	ID=CLUMA_CG022699-RA:exon:437124-437579;Name=LIII-frFM-HiSeq_190359_c0_seq1_581_1_0-580;Parent=CLUMA_CG022699-RA
superscaffold20	.	CDS	435567	435585	.	+	0	ID=CLUMA_CG022699-RA:exon:435567-435585-cds;Name=LIII-frFM-HiSeq_190359_c1_seq1_227_2677_0-188_1814_189-226-cds;Parent=CLUMA_CG022699-RA
superscaffold20	.	CDS	435766	436056	.	+	1	ID=CLUMA_CG022699-RA:exon:435766-436056-cds;Name=no_name-cds;Parent=CLUMA_CG022699-RA
superscaffold20	.	CDS	436115	436401	.	+	1	ID=CLUMA_CG022699-RA:exon:436115-436401-cds;Name=LIII-frFM-HiSeq_190359_c1_seq2_379_1473_0-340_1814_341-378-cds;Parent=CLUMA_CG022699-RA
superscaffold20	.	CDS	436464	436860	.	+	0	ID=CLUMA_CG022699-RA:exon:436464-436860-cds;Name=snap_masked-superscaffold20-abinit-gene-0.203-mRNA-1-cds;Parent=CLUMA_CG022699-RA
superscaffold20	.	CDS	436926	437062	.	+	1	ID=CLUMA_CG022699-RA:exon:436926-437062-cds;Name=LIII-frFM-HiSeq_190359_c0_seq1_581_1_0-580-cds;Parent=CLUMA_CG022699-RA
superscaffold20	.	CDS	437124	437435	.	+	0	ID=CLUMA_CG022699-RA:exon:437124-437579-cds;Name=LIII-frFM-HiSeq_190359_c0_seq1_581_1_0-580-cds;Parent=CLUMA_CG022699-RA
superscaffold21	maker	gene	18472	19367	.	+	.	ID=CLUMA_CG003375;Name=CLUMA_CG003375
superscaffold21	maker	mRNA	18472	19367	.	+	.	ID=CLUMA_CG003375-RA;Name=CLUMA_CG003375-RA;Parent=CLUMA_CG003375;_AED=0.04;_QI=104|1|1|1|1|1|2|25|233;_eAED=0.04
superscaffold21	maker	exon	18472	18580	.	+	.	ID=CLUMA_CG003375-RA:exon:64631;Name=no_name;Parent=CLUMA_CG003375-RA
superscaffold21	maker	exon	18646	19367	.	+	.	ID=CLUMA_CG003375-RA:exon:64632;Name=no_name;Parent=CLUMA_CG003375-RA
superscaffold21	maker	CDS	18576	18580	.	+	0	ID=CLUMA_CG003375-RA:exon:64631-cds;Name=no_name-cds;Parent=CLUMA_CG003375-RA
superscaffold21	maker	CDS	18646	19342	.	+	2	ID=CLUMA_CG003375-RA:exon:64632-cds;Name=no_name-cds;Parent=CLUMA_CG003375-RA
superscaffold21	maker	gene	19856	22657	.	+	.	ID=CLUMA_CG003384;Name=(sp)_putative_Protein_king_tubby_1
superscaffold21	maker	mRNA	19856	22657	.	+	.	ID=CLUMA_CG003384-RA;Name=CLUMA_CG003384-RA;Parent=CLUMA_CG003384;_AED=0.09;_QI=445|1|1|1|0.87|0.77|9|457|399;_eAED=0.09;date=Sun Jan 03 08:32:17 CET 2016
superscaffold21	maker	exon	19856	20336	.	+	.	ID=CLUMA_CG003384-RA:exon:64674;Name=no_name;Parent=CLUMA_CG003384-RA
superscaffold21	maker	exon	20587	20704	.	+	.	ID=CLUMA_CG003384-RA:exon:64675;Name=no_name;Parent=CLUMA_CG003384-RA
superscaffold21	maker	exon	20833	20934	.	+	.	ID=CLUMA_CG003384-RA:exon:64676;Name=no_name;Parent=CLUMA_CG003384-RA
superscaffold21	maker	exon	21002	21346	.	+	.	ID=CLUMA_CG003384-RA:exon:64677;Name=no_name;Parent=CLUMA_CG003384-RA
superscaffold21	maker	exon	21406	21596	.	+	.	ID=CLUMA_CG003384-RA:exon:64678;Name=no_name;Parent=CLUMA_CG003384-RA
superscaffold21	maker	exon	21666	21690	.	+	.	ID=CLUMA_CG003384-RA:exon:64679;Name=no_name;Parent=CLUMA_CG003384-RA
superscaffold21	maker	exon	21754	21866	.	+	.	ID=CLUMA_CG003384-RA:exon:64680;Name=no_name;Parent=CLUMA_CG003384-RA
superscaffold21	maker	exon	21925	22657	.	+	.	ID=CLUMA_CG003384:21925-22657;Name=no_name;Parent=CLUMA_CG003384-RA
superscaffold21	maker	CDS	20301	20336	.	+	0	ID=CLUMA_CG003384-RA:exon:64674-cds;Name=no_name-cds;Parent=CLUMA_CG003384-RA
superscaffold21	maker	CDS	20587	20704	.	+	0	ID=CLUMA_CG003384-RA:exon:64675-cds;Name=no_name-cds;Parent=CLUMA_CG003384-RA
superscaffold21	maker	CDS	20833	20934	.	+	1	ID=CLUMA_CG003384-RA:exon:64676-cds;Name=no_name-cds;Parent=CLUMA_CG003384-RA
superscaffold21	maker	CDS	21002	21346	.	+	1	ID=CLUMA_CG003384-RA:exon:64677-cds;Name=no_name-cds;Parent=CLUMA_CG003384-RA
superscaffold21	maker	CDS	21406	21596	.	+	1	ID=CLUMA_CG003384-RA:exon:64678-cds;Name=no_name-cds;Parent=CLUMA_CG003384-RA
superscaffold21	maker	CDS	21666	21690	.	+	0	ID=CLUMA_CG003384-RA:exon:64679-cds;Name=no_name-cds;Parent=CLUMA_CG003384-RA
superscaffold21	maker	CDS	21754	21866	.	+	1	ID=CLUMA_CG003384-RA:exon:64680-cds;Name=no_name-cds;Parent=CLUMA_CG003384-RA
superscaffold21	maker	CDS	21925	22194	.	+	0	ID=CLUMA_CG003384:21925-22657-cds;Name=no_name-cds;Parent=CLUMA_CG003384-RA
superscaffold21	maker	gene	24275	25429	.	-	.	ID=CLUMA_CG003547;Name=(nr)_similar_to_GI20970_[Drosophila_mojavensis]
superscaffold21	maker	mRNA	24275	25429	.	-	.	ID=CLUMA_CG003547-RA;Name=CLUMA_CG003547-RA;Parent=CLUMA_CG003547;_AED=1.00;_QI=0|-1|0|0|-1|1|1|0|384;_eAED=1.00
superscaffold21	maker	exon	24275	25429	.	-	.	ID=CLUMA_CG003547-RA:exon:65350;Name=no_name;Parent=CLUMA_CG003547-RA
superscaffold21	maker	CDS	24275	25429	.	-	0	ID=CLUMA_CG003547-RA:exon:65350-cds;Name=no_name-cds;Parent=CLUMA_CG003547-RA
superscaffold21	maker	gene	25948	26640	.	-	.	ID=CLUMA_CG003539;Name=CLUMA_CG003539
superscaffold21	maker	mRNA	25948	26640	.	-	.	ID=CLUMA_CG003539-RA;Name=CLUMA_CG003539-RA;Parent=CLUMA_CG003539;_AED=0.31;_QI=0|-1|0|1|-1|1|1|0|230;_eAED=1.00
superscaffold21	maker	exon	25948	26640	.	-	.	ID=CLUMA_CG003539-RA:exon:65329;Name=no_name;Parent=CLUMA_CG003539-RA
superscaffold21	maker	CDS	25948	26640	.	-	0	ID=CLUMA_CG003539-RA:exon:65329-cds;Name=no_name-cds;Parent=CLUMA_CG003539-RA
superscaffold21	maker	gene	27248	29118	.	-	.	ID=CLUMA_CG003597;Name=CLUMA_CG003597
superscaffold21	maker	mRNA	27248	29118	.	-	.	ID=CLUMA_CG003597-RA;Name=CLUMA_CG003597-RA;Parent=CLUMA_CG003597;_AED=1.00;_QI=0|0|0|0|1|1|2|0|62;_eAED=1.00
superscaffold21	maker	exon	29088	29118	.	-	.	ID=CLUMA_CG003597-RA:exon:65477;Name=no_name;Parent=CLUMA_CG003597-RA
superscaffold21	maker	exon	27248	27405	.	-	.	ID=CLUMA_CG003597-RA:exon:65476;Name=no_name;Parent=CLUMA_CG003597-RA
superscaffold21	maker	CDS	29088	29118	.	-	0	ID=CLUMA_CG003597-RA:exon:65477-cds;Name=no_name-cds;Parent=CLUMA_CG003597-RA
superscaffold21	maker	CDS	27248	27405	.	-	1	ID=CLUMA_CG003597-RA:exon:65476-cds;Name=no_name-cds;Parent=CLUMA_CG003597-RA
superscaffold21	maker	gene	27365	33392	.	+	.	ID=CLUMA_CG003399;Name=(nr)_putative_AGAP000728-PB_[Anopheles_gambiae_str._PEST]
superscaffold21	maker	mRNA	27365	33392	.	+	.	ID=CLUMA_CG003399-RA;Name=CLUMA_CG003399-RA;Parent=CLUMA_CG003399;_AED=0.20;_QI=732|1|1|1|0.66|0.5|4|426|299;_eAED=0.20;date=Sun Jan 03 08:35:16 CET 2016
superscaffold21	maker	exon	27365	28132	.	+	.	ID=CLUMA_CG003399-RA:exon:64803;Name=no_name;Parent=CLUMA_CG003399-RA
superscaffold21	maker	exon	29575	30151	.	+	.	ID=CLUMA_CG003399-RA:exon:64804;Name=no_name;Parent=CLUMA_CG003399-RA
superscaffold21	maker	exon	31850	31971	.	+	.	ID=CLUMA_CG003399:31850-31971;Name=no_name;Parent=CLUMA_CG003399-RA
superscaffold21	maker	exon	32833	33392	.	+	.	ID=CLUMA_CG003399-RA:exon:64806;Name=no_name;Parent=CLUMA_CG003399-RA
superscaffold21	maker	CDS	28097	28132	.	+	0	ID=CLUMA_CG003399-RA:exon:64803-cds;Name=no_name-cds;Parent=CLUMA_CG003399-RA
superscaffold21	maker	CDS	29575	30151	.	+	0	ID=CLUMA_CG003399-RA:exon:64804-cds;Name=no_name-cds;Parent=CLUMA_CG003399-RA
superscaffold21	maker	CDS	31850	31971	.	+	1	ID=CLUMA_CG003399:31850-31971-cds;Name=no_name-cds;Parent=CLUMA_CG003399-RA
superscaffold21	maker	CDS	32833	32850	.	+	0	ID=CLUMA_CG003399-RA:exon:64806-cds;Name=no_name-cds;Parent=CLUMA_CG003399-RA
superscaffold21	.	mRNA	27365	33392	.	+	.	ID=CLUMA_CG003399-RB;Name=CLUMA_CG003399-RB;Parent=CLUMA_CG003399;date=Sun Jan 03 08:33:17 CET 2016
superscaffold21	.	exon	27365	28132	.	+	.	ID=CLUMA_CG003399:27365-28132;Name=maker-superscaffold21-exonerate_est2genome-gene-0.2-mRNA-1;Parent=CLUMA_CG003399-RB
superscaffold21	.	exon	31850	32002	.	+	.	ID=CLUMA_CG003399:31850-32002;Name=AllNorm454-IT_Contig_16529;Parent=CLUMA_CG003399-RB
superscaffold21	.	exon	32833	33392	.	+	.	ID=CLUMA_CG003399:32833-33392;Name=AllNorm454-IT_Contig_9598;Parent=CLUMA_CG003399-RB
superscaffold21	.	CDS	28114	28132	.	+	0	ID=CLUMA_CG003399:27365-28132-cds;Name=maker-superscaffold21-exonerate_est2genome-gene-0.2-mRNA-1-cds;Parent=CLUMA_CG003399-RB
superscaffold21	.	CDS	31850	32002	.	+	1	ID=CLUMA_CG003399:31850-32002-cds;Name=AllNorm454-IT_Contig_16529-cds;Parent=CLUMA_CG003399-RB
superscaffold21	.	CDS	32833	32966	.	+	1	ID=CLUMA_CG003399:32833-33392-cds;Name=AllNorm454-IT_Contig_9598-cds;Parent=CLUMA_CG003399-RB
superscaffold21	maker	gene	36504	37375	.	+	.	ID=CLUMA_CG003381;Name=(sp)_putative_Trypsin-1
superscaffold21	maker	mRNA	36504	37375	.	+	.	ID=CLUMA_CG003381-RA;Name=CLUMA_CG003381-RA;Parent=CLUMA_CG003381;_AED=0.04;_QI=26|0.5|0.6|1|0.5|0.8|5|77|537;_eAED=0.04;date=Sun Nov 01 12:16:35 CET 2015
superscaffold21	maker	exon	36504	37121	.	+	.	ID=CLUMA_CG003381-RA:exon:64656;Name=no_name;Parent=CLUMA_CG003381-RA
superscaffold21	maker	exon	37175	37375	.	+	.	ID=CLUMA_CG003381:37175-37375;Name=no_name;Parent=CLUMA_CG003381-RA
superscaffold21	maker	CDS	36530	37121	.	+	0	ID=CLUMA_CG003381-RA:exon:64656-cds;Name=no_name-cds;Parent=CLUMA_CG003381-RA
superscaffold21	maker	CDS	37175	37320	.	+	1	ID=CLUMA_CG003381:37175-37375-cds;Name=no_name-cds;Parent=CLUMA_CG003381-RA
superscaffold21	.	gene	37864	38865	.	+	.	ID=CLUMA_CG022718;Name=CLUMA_CG022718
superscaffold21	.	mRNA	37864	38865	.	+	.	ID=CLUMA_CG022718-RA;Name=CLUMA_CG022718-RA;Parent=CLUMA_CG022718;date=Sun Nov 01 12:16:53 CET 2015
superscaffold21	.	exon	37864	38585	.	+	.	ID=CLUMA_CG022718-RA:exon:37864-38585;Name=maker-superscaffold21-exonerate_est2genome-gene-0.3-mRNA-1;Parent=CLUMA_CG022718-RA
superscaffold21	.	exon	38647	38865	.	+	.	ID=CLUMA_CG022718-RA:exon:38647-38865;Name=maker-superscaffold21-exonerate_est2genome-gene-0.3-mRNA-1;Parent=CLUMA_CG022718-RA
superscaffold21	.	CDS	37934	38585	.	+	0	ID=CLUMA_CG022718-RA:exon:37864-38585-cds;Name=maker-superscaffold21-exonerate_est2genome-gene-0.3-mRNA-1-cds;Parent=CLUMA_CG022718-RA
superscaffold21	.	CDS	38647	38792	.	+	1	ID=CLUMA_CG022718-RA:exon:38647-38865-cds;Name=maker-superscaffold21-exonerate_est2genome-gene-0.3-mRNA-1-cds;Parent=CLUMA_CG022718-RA
superscaffold21	maker	gene	47493	48600	.	+	.	ID=CLUMA_CG003368;Name=CLUMA_CG003368
superscaffold21	maker	mRNA	47493	48600	.	+	.	ID=CLUMA_CG003368-RA;Name=CLUMA_CG003368-RA;Parent=CLUMA_CG003368;_AED=0.00;_QI=59|1|1|1|1|1|2|443|176;_eAED=0.00
superscaffold21	maker	exon	47493	47633	.	+	.	ID=CLUMA_CG003368-RA:exon:64608;Name=no_name;Parent=CLUMA_CG003368-RA
superscaffold21	maker	exon	47709	48600	.	+	.	ID=CLUMA_CG003368-RA:exon:64609;Name=no_name;Parent=CLUMA_CG003368-RA
superscaffold21	maker	CDS	47552	47633	.	+	0	ID=CLUMA_CG003368-RA:exon:64608-cds;Name=no_name-cds;Parent=CLUMA_CG003368-RA
superscaffold21	maker	CDS	47709	48157	.	+	1	ID=CLUMA_CG003368-RA:exon:64609-cds;Name=no_name-cds;Parent=CLUMA_CG003368-RA
superscaffold21	maker	gene	51466	56490	.	-	.	ID=CLUMA_CG003443;Name=(sp)_putative_Rab11_family-interacting_protein_1
superscaffold21	maker	mRNA	51466	56490	.	-	.	ID=CLUMA_CG003443-RA;Name=CLUMA_CG003443-RA;Parent=CLUMA_CG003443;_AED=0.06;_QI=201|0.6|0.83|0.83|1|1|6|615|567;_eAED=0.06;date=Sun Nov 01 12:18:35 CET 2015
superscaffold21	maker	exon	56259	56490	.	-	.	ID=CLUMA_CG003443-RA:exon:64991;Name=no_name;Parent=CLUMA_CG003443-RA
superscaffold21	maker	exon	53728	53872	.	-	.	ID=CLUMA_CG003443-RA:exon:64993;Name=no_name;Parent=CLUMA_CG003443-RA
superscaffold21	maker	exon	52371	53667	.	-	.	ID=CLUMA_CG003443-RA:exon:64994;Name=no_name;Parent=CLUMA_CG003443-RA
superscaffold21	maker	exon	52149	52312	.	-	.	ID=CLUMA_CG003443-RA:exon:64995;Name=no_name;Parent=CLUMA_CG003443-RA
superscaffold21	maker	exon	51466	52087	.	-	.	ID=CLUMA_CG003443-RA:exon:64996;Name=no_name;Parent=CLUMA_CG003443-RA
superscaffold21	maker	CDS	56259	56289	.	-	0	ID=CLUMA_CG003443-RA:exon:64991-cds;Name=no_name-cds;Parent=CLUMA_CG003443-RA
superscaffold21	maker	CDS	53728	53872	.	-	1	ID=CLUMA_CG003443-RA:exon:64993-cds;Name=no_name-cds;Parent=CLUMA_CG003443-RA
superscaffold21	maker	CDS	52371	53667	.	-	2	ID=CLUMA_CG003443-RA:exon:64994-cds;Name=no_name-cds;Parent=CLUMA_CG003443-RA
superscaffold21	maker	CDS	52149	52312	.	-	0	ID=CLUMA_CG003443-RA:exon:64995-cds;Name=no_name-cds;Parent=CLUMA_CG003443-RA
superscaffold21	maker	CDS	52081	52087	.	-	2	ID=CLUMA_CG003443-RA:exon:64996-cds;Name=no_name-cds;Parent=CLUMA_CG003443-RA
superscaffold21	maker	gene	57328	58809	.	-	.	ID=CLUMA_CG003447;Name=(sp)_putative_UV_excision_repair_protein_RAD23_homolog_B
superscaffold21	maker	mRNA	57328	58809	.	-	.	ID=CLUMA_CG003447-RA;Name=CLUMA_CG003447-RA;Parent=CLUMA_CG003447;_AED=0.07;_QI=22|1|1|1|1|0.5|2|61|282;_eAED=0.07;date=Sun Nov 01 12:21:29 CET 2015
superscaffold21	.	exon	58654	58809	.	-	.	ID=CLUMA_CG003447:58809-58654;Name=no_name;Parent=CLUMA_CG003447-RA
superscaffold21	.	exon	58477	58555	.	-	.	ID=CLUMA_CG003447:58555-58477;Name=no_name;Parent=CLUMA_CG003447-RA
superscaffold21	maker	exon	57556	58364	.	-	.	ID=CLUMA_CG003447:58364-57556;Name=no_name;Parent=CLUMA_CG003447-RA
superscaffold21	maker	exon	57328	57496	.	-	.	ID=CLUMA_CG003447-RA:exon:65018;Name=no_name;Parent=CLUMA_CG003447-RA
superscaffold21	.	CDS	58654	58719	.	-	0	ID=CLUMA_CG003447:58809-58654-cds;Name=no_name-cds;Parent=CLUMA_CG003447-RA
superscaffold21	.	CDS	58477	58555	.	-	0	ID=CLUMA_CG003447:58555-58477-cds;Name=no_name-cds;Parent=CLUMA_CG003447-RA
superscaffold21	maker	CDS	57556	58364	.	-	1	ID=CLUMA_CG003447:58364-57556-cds;Name=no_name-cds;Parent=CLUMA_CG003447-RA
superscaffold21	maker	CDS	57389	57496	.	-	0	ID=CLUMA_CG003447-RA:exon:65018-cds;Name=no_name-cds;Parent=CLUMA_CG003447-RA
superscaffold21	maker	gene	58727	60004	.	+	.	ID=CLUMA_CG003369;Name=(sp)_putative_Ubiquinone_biosynthesis_protein_COQ7_homolog
superscaffold21	maker	mRNA	58727	60004	.	+	.	ID=CLUMA_CG003369-RA;Name=CLUMA_CG003369-RA;Parent=CLUMA_CG003369;_AED=0.01;_QI=343|1|1|1|1|1|2|287|194;_eAED=0.01
superscaffold21	maker	exon	58727	59226	.	+	.	ID=CLUMA_CG003369-RA:exon:64610;Name=no_name;Parent=CLUMA_CG003369-RA
superscaffold21	maker	exon	59290	60004	.	+	.	ID=CLUMA_CG003369-RA:exon:64611;Name=no_name;Parent=CLUMA_CG003369-RA
superscaffold21	maker	CDS	59070	59226	.	+	0	ID=CLUMA_CG003369-RA:exon:64610-cds;Name=no_name-cds;Parent=CLUMA_CG003369-RA
superscaffold21	maker	CDS	59290	59717	.	+	1	ID=CLUMA_CG003369-RA:exon:64611-cds;Name=no_name-cds;Parent=CLUMA_CG003369-RA
superscaffold21	maker	gene	59933	66114	.	-	.	ID=CLUMA_CG003460;Name=(sp)_putative_Protein_shifted
superscaffold21	maker	mRNA	59933	66114	.	-	.	ID=CLUMA_CG003460-RA;Name=CLUMA_CG003460-RA;Parent=CLUMA_CG003460;_AED=0.13;_QI=711|0.8|0.81|1|0.8|0.72|11|25|541;_eAED=0.13;date=Sun Jan 03 08:36:39 CET 2016
superscaffold21	maker	exon	65656	66114	.	-	.	ID=CLUMA_CG003460-RA:exon:65075;Name=no_name;Parent=CLUMA_CG003460-RA
superscaffold21	maker	exon	65323	65560	.	-	.	ID=CLUMA_CG003460-RA:exon:65076;Name=no_name;Parent=CLUMA_CG003460-RA
superscaffold21	maker	exon	62753	63193	.	-	.	ID=CLUMA_CG003460-RA:exon:65077;Name=no_name;Parent=CLUMA_CG003460-RA
superscaffold21	maker	exon	62513	62695	.	-	.	ID=CLUMA_CG003460:62695-62513;Name=no_name;Parent=CLUMA_CG003460-RA
superscaffold21	maker	exon	61937	62137	.	-	.	ID=CLUMA_CG003460-RA:exon:65079;Name=no_name;Parent=CLUMA_CG003460-RA
superscaffold21	maker	exon	60267	60362	.	-	.	ID=CLUMA_CG003460-RA:exon:65084;Name=no_name;Parent=CLUMA_CG003460-RA
superscaffold21	maker	exon	59933	60196	.	-	.	ID=CLUMA_CG003460-RA:exon:65085;Name=no_name;Parent=CLUMA_CG003460-RA
superscaffold21	maker	CDS	62753	63179	.	-	0	ID=CLUMA_CG003460-RA:exon:65077-cds;Name=no_name-cds;Parent=CLUMA_CG003460-RA
superscaffold21	maker	CDS	62513	62695	.	-	1	ID=CLUMA_CG003460:62695-62513-cds;Name=no_name-cds;Parent=CLUMA_CG003460-RA
superscaffold21	maker	CDS	61937	62137	.	-	1	ID=CLUMA_CG003460-RA:exon:65079-cds;Name=no_name-cds;Parent=CLUMA_CG003460-RA
superscaffold21	maker	CDS	60267	60362	.	-	1	ID=CLUMA_CG003460-RA:exon:65084-cds;Name=no_name-cds;Parent=CLUMA_CG003460-RA
superscaffold21	maker	CDS	59958	60196	.	-	1	ID=CLUMA_CG003460-RA:exon:65085-cds;Name=no_name-cds;Parent=CLUMA_CG003460-RA
superscaffold21	.	mRNA	60446	66114	.	-	.	ID=CLUMA_CG003460-RB;Name=CLUMA_CG003460-RB;Parent=CLUMA_CG003460;date=Sun Jan 03 08:36:18 CET 2016
superscaffold21	.	exon	65656	66114	.	-	.	ID=CLUMA_CG003460:66114-65656;Name=maker-superscaffold21-exonerate_est2genome-gene-0.48-mRNA-1;Parent=CLUMA_CG003460-RB
superscaffold21	.	exon	65323	65560	.	-	.	ID=CLUMA_CG003460:65560-65323;Name=maker-superscaffold21-exonerate_est2genome-gene-0.48-mRNA-1;Parent=CLUMA_CG003460-RB
superscaffold21	.	exon	62753	63193	.	-	.	ID=CLUMA_CG003460:63193-62753;Name=maker-superscaffold21-exonerate_est2genome-gene-0.48-mRNA-1;Parent=CLUMA_CG003460-RB
superscaffold21	.	exon	62513	62695	.	-	.	ID=CLUMA_CG003460:62695-62513-2;Name=maker-superscaffold21-exonerate_est2genome-gene-0.48-mRNA-1;Parent=CLUMA_CG003460-RB
superscaffold21	.	exon	61937	62137	.	-	.	ID=CLUMA_CG003460:62137-61937;Name=maker-superscaffold21-exonerate_est2genome-gene-0.48-mRNA-1;Parent=CLUMA_CG003460-RB
superscaffold21	.	exon	60932	61027	.	-	.	ID=CLUMA_CG003460:61027-60932;Name=maker-superscaffold21-exonerate_est2genome-gene-0.48-mRNA-2;Parent=CLUMA_CG003460-RB
superscaffold21	.	exon	60446	60869	.	-	.	ID=CLUMA_CG003460:60869-60446;Name=maker-superscaffold21-exonerate_est2genome-gene-0.48-mRNA-2;Parent=CLUMA_CG003460-RB
superscaffold21	.	CDS	62753	63179	.	-	0	ID=CLUMA_CG003460:63193-62753-cds;Name=maker-superscaffold21-exonerate_est2genome-gene-0.48-mRNA-1-cds;Parent=CLUMA_CG003460-RB
superscaffold21	.	CDS	62513	62695	.	-	1	ID=CLUMA_CG003460:62695-62513-2-cds;Name=maker-superscaffold21-exonerate_est2genome-gene-0.48-mRNA-1-cds;Parent=CLUMA_CG003460-RB
superscaffold21	.	CDS	61937	62137	.	-	1	ID=CLUMA_CG003460:62137-61937-cds;Name=maker-superscaffold21-exonerate_est2genome-gene-0.48-mRNA-1-cds;Parent=CLUMA_CG003460-RB
superscaffold21	.	CDS	60932	61027	.	-	1	ID=CLUMA_CG003460:61027-60932-cds;Name=maker-superscaffold21-exonerate_est2genome-gene-0.48-mRNA-2-cds;Parent=CLUMA_CG003460-RB
superscaffold21	.	CDS	60565	60869	.	-	1	ID=CLUMA_CG003460:60869-60446-cds;Name=maker-superscaffold21-exonerate_est2genome-gene-0.48-mRNA-2-cds;Parent=CLUMA_CG003460-RB
superscaffold21	.	mRNA	61264	66114	.	-	.	ID=CLUMA_CG003460-RC;Name=CLUMA_CG003460-RC;Parent=CLUMA_CG003460;date=Sun Jan 03 08:36:25 CET 2016
superscaffold21	.	exon	65656	66114	.	-	.	ID=CLUMA_CG003460:66114-65656-2;Name=maker-superscaffold21-exonerate_est2genome-gene-0.48-mRNA-1;Parent=CLUMA_CG003460-RC
superscaffold21	.	exon	65323	65560	.	-	.	ID=CLUMA_CG003460:65560-65323-2;Name=maker-superscaffold21-exonerate_est2genome-gene-0.48-mRNA-1;Parent=CLUMA_CG003460-RC
superscaffold21	.	exon	62753	63193	.	-	.	ID=CLUMA_CG003460:63193-62753-2;Name=maker-superscaffold21-exonerate_est2genome-gene-0.48-mRNA-1;Parent=CLUMA_CG003460-RC
superscaffold21	.	exon	62513	62695	.	-	.	ID=CLUMA_CG003460:62695-62513-3;Name=maker-superscaffold21-exonerate_est2genome-gene-0.48-mRNA-1;Parent=CLUMA_CG003460-RC
superscaffold21	.	exon	61937	62137	.	-	.	ID=CLUMA_CG003460:62137-61937-2;Name=maker-superscaffold21-exonerate_est2genome-gene-0.48-mRNA-1;Parent=CLUMA_CG003460-RC
superscaffold21	.	exon	61675	61770	.	-	.	ID=CLUMA_CG003460:61770-61675;Name=maker-superscaffold21-exonerate_est2genome-gene-0.48-mRNA-1;Parent=CLUMA_CG003460-RC
superscaffold21	.	exon	61264	61599	.	-	.	ID=CLUMA_CG003460:61599-61264;Name=maker-superscaffold21-exonerate_est2genome-gene-0.48-mRNA-1;Parent=CLUMA_CG003460-RC
superscaffold21	.	CDS	62753	63179	.	-	0	ID=CLUMA_CG003460:63193-62753-2-cds;Name=maker-superscaffold21-exonerate_est2genome-gene-0.48-mRNA-1-cds;Parent=CLUMA_CG003460-RC
superscaffold21	.	CDS	62513	62695	.	-	1	ID=CLUMA_CG003460:62695-62513-3-cds;Name=maker-superscaffold21-exonerate_est2genome-gene-0.48-mRNA-1-cds;Parent=CLUMA_CG003460-RC
superscaffold21	.	CDS	61937	62137	.	-	1	ID=CLUMA_CG003460:62137-61937-2-cds;Name=maker-superscaffold21-exonerate_est2genome-gene-0.48-mRNA-1-cds;Parent=CLUMA_CG003460-RC
superscaffold21	.	CDS	61675	61770	.	-	1	ID=CLUMA_CG003460:61770-61675-cds;Name=maker-superscaffold21-exonerate_est2genome-gene-0.48-mRNA-1-cds;Parent=CLUMA_CG003460-RC
superscaffold21	.	CDS	61352	61599	.	-	1	ID=CLUMA_CG003460:61599-61264-cds;Name=maker-superscaffold21-exonerate_est2genome-gene-0.48-mRNA-1-cds;Parent=CLUMA_CG003460-RC
superscaffold21	maker	gene	66560	67924	.	-	.	ID=CLUMA_CG003432;Name=(sp)_putative_Melanoma-associated_antigen_D2
superscaffold21	maker	mRNA	66560	67924	.	-	.	ID=CLUMA_CG003432-RA;Name=CLUMA_CG003432-RA;Parent=CLUMA_CG003432;_AED=0.00;_QI=122|1|1|1|1|1|2|413|257;_eAED=0.00
superscaffold21	maker	exon	67349	67924	.	-	.	ID=CLUMA_CG003432-RA:exon:64935;Name=no_name;Parent=CLUMA_CG003432-RA
superscaffold21	maker	exon	66560	67292	.	-	.	ID=CLUMA_CG003432-RA:exon:64936;Name=no_name;Parent=CLUMA_CG003432-RA
superscaffold21	maker	CDS	67349	67802	.	-	0	ID=CLUMA_CG003432-RA:exon:64935-cds;Name=no_name-cds;Parent=CLUMA_CG003432-RA
superscaffold21	maker	CDS	66973	67292	.	-	1	ID=CLUMA_CG003432-RA:exon:64936-cds;Name=no_name-cds;Parent=CLUMA_CG003432-RA
superscaffold21	maker	gene	69468	71931	.	-	.	ID=CLUMA_CG003613;Name=CLUMA_CG003613
superscaffold21	maker	mRNA	69468	71931	.	-	.	ID=CLUMA_CG003613-RA;Name=CLUMA_CG003613-RA;Parent=CLUMA_CG003613;_AED=1.00;_QI=0|0|0|0|1|1|2|0|63;_eAED=1.00;date=Sun Jan 03 08:40:50 CET 2016
superscaffold21	maker	exon	71555	71931	.	-	.	ID=CLUMA_CG003613:71931-71555;Name=no_name;Parent=CLUMA_CG003613-RA
superscaffold21	maker	exon	69468	69833	.	-	.	ID=CLUMA_CG003613:69833-69468;Name=no_name;Parent=CLUMA_CG003613-RA
superscaffold21	maker	CDS	71555	71802	.	-	0	ID=CLUMA_CG003613:71931-71555-cds;Name=no_name-cds;Parent=CLUMA_CG003613-RA
superscaffold21	maker	CDS	69647	69833	.	-	2	ID=CLUMA_CG003613:69833-69468-cds;Name=no_name-cds;Parent=CLUMA_CG003613-RA
superscaffold21	.	mRNA	69468	71931	.	-	.	ID=CLUMA_CG003613-RB;Name=CLUMA_CG003613-RB;Parent=CLUMA_CG003613;date=Sun Jan 03 08:41:02 CET 2016
superscaffold21	.	exon	71555	71931	.	-	.	ID=CLUMA_CG003613:71931-71555-2;Name=AllNorm454-IT_Contig_10842;Parent=CLUMA_CG003613-RB
superscaffold21	.	exon	71362	71426	.	-	.	ID=CLUMA_CG003613:71426-71362;Name=AllNorm454-IT_Contig_10842;Parent=CLUMA_CG003613-RB
superscaffold21	.	exon	69945	69954	.	-	.	ID=CLUMA_CG003613:69954-69945;Name=AllNorm454-IT_Contig_10842;Parent=CLUMA_CG003613-RB
superscaffold21	.	exon	69468	69833	.	-	.	ID=CLUMA_CG003613:69833-69468-2;Name=AllNorm454-IT_Contig_10842;Parent=CLUMA_CG003613-RB
superscaffold21	.	CDS	71555	71802	.	-	0	ID=CLUMA_CG003613:71931-71555-2-cds;Name=AllNorm454-IT_Contig_10842-cds;Parent=CLUMA_CG003613-RB
superscaffold21	.	CDS	71362	71426	.	-	2	ID=CLUMA_CG003613:71426-71362-cds;Name=AllNorm454-IT_Contig_10842-cds;Parent=CLUMA_CG003613-RB
superscaffold21	.	CDS	69945	69954	.	-	1	ID=CLUMA_CG003613:69954-69945-cds;Name=AllNorm454-IT_Contig_10842-cds;Parent=CLUMA_CG003613-RB
superscaffold21	.	CDS	69647	69833	.	-	2	ID=CLUMA_CG003613:69833-69468-2-cds;Name=AllNorm454-IT_Contig_10842-cds;Parent=CLUMA_CG003613-RB
superscaffold21	maker	gene	71984	73631	.	+	.	ID=CLUMA_CG003398;Name=(sp)_putative_WD_repeat-containing_protein_18
superscaffold21	maker	mRNA	71984	73631	.	+	.	ID=CLUMA_CG003398-RA;Name=CLUMA_CG003398-RA;Parent=CLUMA_CG003398;_AED=0.21;_QI=59|1|1|1|1|1|2|251|426;_eAED=0.21
superscaffold21	maker	exon	71984	72148	.	+	.	ID=CLUMA_CG003398-RA:exon:64801;Name=no_name;Parent=CLUMA_CG003398-RA
superscaffold21	maker	exon	72206	73631	.	+	.	ID=CLUMA_CG003398-RA:exon:64802;Name=no_name;Parent=CLUMA_CG003398-RA
superscaffold21	maker	CDS	72043	72148	.	+	0	ID=CLUMA_CG003398-RA:exon:64801-cds;Name=no_name-cds;Parent=CLUMA_CG003398-RA
superscaffold21	maker	CDS	72206	73380	.	+	1	ID=CLUMA_CG003398-RA:exon:64802-cds;Name=no_name-cds;Parent=CLUMA_CG003398-RA
superscaffold21	maker	gene	80058	80297	.	+	.	ID=CLUMA_CG003489;Name=CLUMA_CG003489
superscaffold21	maker	mRNA	80058	80297	.	+	.	ID=CLUMA_CG003489-RA;Name=CLUMA_CG003489-RA;Parent=CLUMA_CG003489;_AED=0.79;_QI=0|-1|0|1|-1|1|1|0|79;_eAED=1.00
superscaffold21	maker	exon	80058	80297	.	+	.	ID=CLUMA_CG003489-RA:exon:65188;Name=no_name;Parent=CLUMA_CG003489-RA
superscaffold21	maker	CDS	80058	80297	.	+	0	ID=CLUMA_CG003489-RA:exon:65188-cds;Name=no_name-cds;Parent=CLUMA_CG003489-RA
superscaffold21	maker	gene	81141	81626	.	+	.	ID=CLUMA_CG003406;Name=CLUMA_CG003406
superscaffold21	maker	mRNA	81141	81626	.	+	.	ID=CLUMA_CG003406-RA;Name=CLUMA_CG003406-RA;Parent=CLUMA_CG003406;_AED=0.31;_QI=0|-1|0|1|-1|1|1|0|133;_eAED=0.31;date=Sun Jan 03 08:44:14 CET 2016
superscaffold21	maker	exon	81141	81626	.	+	.	ID=CLUMA_CG003406:81141-81626;Name=no_name;Parent=CLUMA_CG003406-RA
superscaffold21	maker	CDS	81161	81562	.	+	0	ID=CLUMA_CG003406:81141-81626-cds;Name=no_name-cds;Parent=CLUMA_CG003406-RA
superscaffold21	maker	gene	86504	97915	.	+	.	ID=CLUMA_CG003390;Name=(sp)_similar_to_GTP-binding_protein_REM_1;Alias=(nr)_putative_GK10365_[Drosophila_willistoni]
superscaffold21	maker	mRNA	86504	97915	.	+	.	ID=CLUMA_CG003390-RA;Name=CLUMA_CG003390-RA;Alias=CLUMA_CG003420-RA,CLUMA_CG003386-RA;Parent=CLUMA_CG003390;_AED=0.02;_QI=26|0.5|0.33|1|0.5|0.33|3|1|191;_eAED=0.06;date=Sun Jan 03 08:59:48 CET 2016
superscaffold21	maker	exon	86504	86679	.	+	.	ID=CLUMA_CG003390:86504-86679;Name=no_name;Parent=CLUMA_CG003390-RA
superscaffold21	maker	exon	86752	86935	.	+	.	ID=CLUMA_CG003390:86752-86935;Name=no_name;Parent=CLUMA_CG003390-RA
superscaffold21	maker	exon	86990	87241	.	+	.	ID=CLUMA_CG003390:86990-87241;Name=no_name;Parent=CLUMA_CG003390-RA
superscaffold21	maker	exon	90410	90672	.	+	.	ID=CLUMA_CG003390:90410-90672;Name=no_name;Parent=CLUMA_CG003390-RA
superscaffold21	maker	exon	90742	90950	.	+	.	ID=CLUMA_CG003390:90742-90950;Name=no_name;Parent=CLUMA_CG003390-RA
superscaffold21	.	exon	91011	91059	.	+	.	ID=CLUMA_CG003390:91011-91059;Name=no_name;Parent=CLUMA_CG003390-RA
superscaffold21	maker	exon	91430	91579	.	+	.	ID=CLUMA_CG003390:91430-91579;Name=no_name;Parent=CLUMA_CG003390-RA
superscaffold21	maker	exon	93172	93293	.	+	.	ID=CLUMA_CG003390:93172-93293;Name=no_name;Parent=CLUMA_CG003390-RA
superscaffold21	maker	exon	93354	93419	.	+	.	ID=CLUMA_CG003390:93354-93419;Name=no_name;Parent=CLUMA_CG003390-RA
superscaffold21	maker	exon	95131	95392	.	+	.	ID=CLUMA_CG003390:95131-95392;Name=no_name;Parent=CLUMA_CG003390-RA
superscaffold21	maker	exon	95604	95796	.	+	.	ID=CLUMA_CG003390:95604-95796;Name=no_name;Parent=CLUMA_CG003390-RA
superscaffold21	maker	exon	95855	97915	.	+	.	ID=CLUMA_CG003390:95855-97915;Name=no_name;Parent=CLUMA_CG003390-RA
superscaffold21	maker	CDS	86530	86679	.	+	0	ID=CLUMA_CG003390:86504-86679-cds;Name=no_name-cds;Parent=CLUMA_CG003390-RA
superscaffold21	maker	CDS	86752	86935	.	+	0	ID=CLUMA_CG003390:86752-86935-cds;Name=no_name-cds;Parent=CLUMA_CG003390-RA
superscaffold21	maker	CDS	86990	87241	.	+	1	ID=CLUMA_CG003390:86990-87241-cds;Name=no_name-cds;Parent=CLUMA_CG003390-RA
superscaffold21	maker	CDS	90410	90672	.	+	1	ID=CLUMA_CG003390:90410-90672-cds;Name=no_name-cds;Parent=CLUMA_CG003390-RA
superscaffold21	maker	CDS	90742	90950	.	+	0	ID=CLUMA_CG003390:90742-90950-cds;Name=no_name-cds;Parent=CLUMA_CG003390-RA
superscaffold21	.	CDS	91011	91059	.	+	2	ID=CLUMA_CG003390:91011-91059-cds;Name=no_name-cds;Parent=CLUMA_CG003390-RA
superscaffold21	maker	CDS	91430	91579	.	+	0	ID=CLUMA_CG003390:91430-91579-cds;Name=no_name-cds;Parent=CLUMA_CG003390-RA
superscaffold21	maker	CDS	93172	93293	.	+	0	ID=CLUMA_CG003390:93172-93293-cds;Name=no_name-cds;Parent=CLUMA_CG003390-RA
superscaffold21	maker	CDS	93354	93419	.	+	2	ID=CLUMA_CG003390:93354-93419-cds;Name=no_name-cds;Parent=CLUMA_CG003390-RA
superscaffold21	maker	CDS	95131	95392	.	+	2	ID=CLUMA_CG003390:95131-95392-cds;Name=no_name-cds;Parent=CLUMA_CG003390-RA
superscaffold21	maker	CDS	95604	95796	.	+	0	ID=CLUMA_CG003390:95604-95796-cds;Name=no_name-cds;Parent=CLUMA_CG003390-RA
superscaffold21	maker	CDS	95855	96744	.	+	1	ID=CLUMA_CG003390:95855-97915-cds;Name=no_name-cds;Parent=CLUMA_CG003390-RA
superscaffold21	maker	gene	103529	104572	.	-	.	ID=CLUMA_CG003610;Name=CLUMA_CG003610
superscaffold21	maker	mRNA	103529	104572	.	-	.	ID=CLUMA_CG003610-RA;Name=CLUMA_CG003610-RA;Parent=CLUMA_CG003610;_AED=1.00;_QI=0|0|0|0|1|1|3|0|199;_eAED=1.00
superscaffold21	maker	exon	104544	104572	.	-	.	ID=CLUMA_CG003610-RA:exon:65506;Name=no_name;Parent=CLUMA_CG003610-RA
superscaffold21	maker	exon	104057	104196	.	-	.	ID=CLUMA_CG003610-RA:exon:65505;Name=no_name;Parent=CLUMA_CG003610-RA
superscaffold21	maker	exon	103529	103959	.	-	.	ID=CLUMA_CG003610-RA:exon:65504;Name=no_name;Parent=CLUMA_CG003610-RA
superscaffold21	maker	CDS	104544	104572	.	-	0	ID=CLUMA_CG003610-RA:exon:65506-cds;Name=no_name-cds;Parent=CLUMA_CG003610-RA
superscaffold21	maker	CDS	104057	104196	.	-	2	ID=CLUMA_CG003610-RA:exon:65505-cds;Name=no_name-cds;Parent=CLUMA_CG003610-RA
superscaffold21	maker	CDS	103529	103959	.	-	1	ID=CLUMA_CG003610-RA:exon:65504-cds;Name=no_name-cds;Parent=CLUMA_CG003610-RA
superscaffold21	maker	gene	116712	118588	.	-	.	ID=CLUMA_CG003431;Name=(sp)_putative_Inhibitor_of_growth_protein_3
superscaffold21	maker	mRNA	116712	118588	.	-	.	ID=CLUMA_CG003431-RA;Name=CLUMA_CG003431-RA;Parent=CLUMA_CG003431;_AED=0.01;_QI=121|1|1|1|1|1|5|96|410;_eAED=0.01
superscaffold21	maker	exon	118440	118588	.	-	.	ID=CLUMA_CG003431-RA:exon:64930;Name=no_name;Parent=CLUMA_CG003431-RA
superscaffold21	maker	exon	118157	118228	.	-	.	ID=CLUMA_CG003431-RA:exon:64931;Name=no_name;Parent=CLUMA_CG003431-RA
superscaffold21	maker	exon	117062	118086	.	-	.	ID=CLUMA_CG003431-RA:exon:64932;Name=no_name;Parent=CLUMA_CG003431-RA
superscaffold21	maker	exon	116918	116991	.	-	.	ID=CLUMA_CG003431-RA:exon:64933;Name=no_name;Parent=CLUMA_CG003431-RA
superscaffold21	maker	exon	116712	116841	.	-	.	ID=CLUMA_CG003431-RA:exon:64934;Name=no_name;Parent=CLUMA_CG003431-RA
superscaffold21	maker	CDS	118440	118467	.	-	0	ID=CLUMA_CG003431-RA:exon:64930-cds;Name=no_name-cds;Parent=CLUMA_CG003431-RA
superscaffold21	maker	CDS	118157	118228	.	-	1	ID=CLUMA_CG003431-RA:exon:64931-cds;Name=no_name-cds;Parent=CLUMA_CG003431-RA
superscaffold21	maker	CDS	117062	118086	.	-	1	ID=CLUMA_CG003431-RA:exon:64932-cds;Name=no_name-cds;Parent=CLUMA_CG003431-RA
superscaffold21	maker	CDS	116918	116991	.	-	0	ID=CLUMA_CG003431-RA:exon:64933-cds;Name=no_name-cds;Parent=CLUMA_CG003431-RA
superscaffold21	maker	CDS	116808	116841	.	-	2	ID=CLUMA_CG003431-RA:exon:64934-cds;Name=no_name-cds;Parent=CLUMA_CG003431-RA
superscaffold21	maker	gene	118425	123012	.	+	.	ID=CLUMA_CG003483;Name=CLUMA_CG003483
superscaffold21	maker	mRNA	118425	123012	.	+	.	ID=CLUMA_CG003483-RA;Name=CLUMA_CG003483-RA;Parent=CLUMA_CG003483;_AED=0.43;_QI=22|0|0.5|1|0|0.5|2|94|68;_eAED=0.43
superscaffold21	maker	exon	118425	118446	.	+	.	ID=CLUMA_CG003483-RA:exon:65175;Name=no_name;Parent=CLUMA_CG003483-RA
superscaffold21	maker	exon	122712	123012	.	+	.	ID=CLUMA_CG003483-RA:exon:65176;Name=no_name;Parent=CLUMA_CG003483-RA
superscaffold21	maker	CDS	122712	122918	.	+	0	ID=CLUMA_CG003483-RA:exon:65176-cds;Name=no_name-cds;Parent=CLUMA_CG003483-RA
superscaffold21	maker	gene	123060	124890	.	+	.	ID=CLUMA_CG003401;Name=(sp)_similar_to_Zinc_finger_protein_845
superscaffold21	maker	mRNA	123060	124890	.	+	.	ID=CLUMA_CG003401-RA;Name=CLUMA_CG003401-RA;Parent=CLUMA_CG003401;_AED=0.23;_QI=0|0.33|0.25|1|1|1|4|131|393;_eAED=0.23;date=Sun Jan 03 09:11:12 CET 2016
superscaffold21	maker	exon	123060	123650	.	+	.	ID=CLUMA_CG003401:123060-123650;Name=no_name;Parent=CLUMA_CG003401-RA
superscaffold21	maker	exon	123706	124371	.	+	.	ID=CLUMA_CG003401:123706-124371;Name=no_name;Parent=CLUMA_CG003401-RA
superscaffold21	maker	exon	124431	124890	.	+	.	ID=CLUMA_CG003401-RA:exon:64812;Name=no_name;Parent=CLUMA_CG003401-RA
superscaffold21	maker	CDS	123188	123650	.	+	0	ID=CLUMA_CG003401:123060-123650-cds;Name=no_name-cds;Parent=CLUMA_CG003401-RA
superscaffold21	maker	CDS	123706	124371	.	+	1	ID=CLUMA_CG003401:123706-124371-cds;Name=no_name-cds;Parent=CLUMA_CG003401-RA
superscaffold21	maker	CDS	124431	124759	.	+	1	ID=CLUMA_CG003401-RA:exon:64812-cds;Name=no_name-cds;Parent=CLUMA_CG003401-RA
superscaffold21	maker	gene	124933	126348	.	-	.	ID=CLUMA_CG003604;Name=(sp)_similar_to_Pyruvate_kinase
superscaffold21	maker	mRNA	124933	126348	.	-	.	ID=CLUMA_CG003604-RA;Name=CLUMA_CG003604-RA;Parent=CLUMA_CG003604;_AED=1.00;_QI=0|-1|0|0|-1|1|1|0|471;_eAED=1.00
superscaffold21	maker	exon	124933	126348	.	-	.	ID=CLUMA_CG003604-RA:exon:65489;Name=no_name;Parent=CLUMA_CG003604-RA
superscaffold21	maker	CDS	124933	126348	.	-	0	ID=CLUMA_CG003604-RA:exon:65489-cds;Name=no_name-cds;Parent=CLUMA_CG003604-RA
superscaffold21	maker	gene	127176	128913	.	+	.	ID=CLUMA_CG003404;Name=(nr)_similar_to_N-6_adenine-specific_DNA_methylase_1_[Alcaligenes_sp._HPC1271]
superscaffold21	maker	mRNA	127176	128913	.	+	.	ID=CLUMA_CG003404-RA;Name=CLUMA_CG003404-RA;Parent=CLUMA_CG003404;_AED=0.26;_QI=0|1|0.5|1|1|0.5|2|484|398;_eAED=0.26
superscaffold21	maker	exon	127176	128317	.	+	.	ID=CLUMA_CG003404-RA:exon:64822;Name=no_name;Parent=CLUMA_CG003404-RA
superscaffold21	maker	exon	128375	128913	.	+	.	ID=CLUMA_CG003404-RA:exon:64823;Name=no_name;Parent=CLUMA_CG003404-RA
superscaffold21	maker	CDS	127176	128317	.	+	0	ID=CLUMA_CG003404-RA:exon:64822-cds;Name=no_name-cds;Parent=CLUMA_CG003404-RA
superscaffold21	maker	CDS	128375	128429	.	+	2	ID=CLUMA_CG003404-RA:exon:64823-cds;Name=no_name-cds;Parent=CLUMA_CG003404-RA
superscaffold21	maker	gene	128957	129838	.	-	.	ID=CLUMA_CG003469;Name=(sp)_putative_Calcium_and_integrin-binding_family_member_2
superscaffold21	maker	mRNA	128957	129838	.	-	.	ID=CLUMA_CG003469-RA;Name=CLUMA_CG003469-RA;Parent=CLUMA_CG003469;_AED=0.31;_QI=0|0.63|0.33|0.91|0.72|0.5|12|0|1066;_eAED=0.31;date=Sun Nov 01 12:08:16 CET 2015
superscaffold21	maker	exon	129753	129838	.	-	.	ID=CLUMA_CG003469:129838-129753;Name=no_name;Parent=CLUMA_CG003469-RA
superscaffold21	maker	exon	129567	129692	.	-	.	ID=CLUMA_CG003469-RA:exon:65128;Name=no_name;Parent=CLUMA_CG003469-RA
superscaffold21	maker	exon	129434	129497	.	-	.	ID=CLUMA_CG003469-RA:exon:65127;Name=no_name;Parent=CLUMA_CG003469-RA
superscaffold21	maker	exon	129281	129373	.	-	.	ID=CLUMA_CG003469-RA:exon:65126;Name=no_name;Parent=CLUMA_CG003469-RA
superscaffold21	.	exon	129097	129214	.	-	.	ID=CLUMA_CG003469:129214-129097;Name=no_name;Parent=CLUMA_CG003469-RA
superscaffold21	maker	exon	128957	129039	.	-	.	ID=CLUMA_CG003469:129039-128957;Name=no_name;Parent=CLUMA_CG003469-RA
superscaffold21	maker	CDS	129753	129838	.	-	0	ID=CLUMA_CG003469:129838-129753-cds;Name=no_name-cds;Parent=CLUMA_CG003469-RA
superscaffold21	maker	CDS	129567	129692	.	-	2	ID=CLUMA_CG003469-RA:exon:65128-cds;Name=no_name-cds;Parent=CLUMA_CG003469-RA
superscaffold21	maker	CDS	129434	129497	.	-	2	ID=CLUMA_CG003469-RA:exon:65127-cds;Name=no_name-cds;Parent=CLUMA_CG003469-RA
superscaffold21	maker	CDS	129281	129373	.	-	0	ID=CLUMA_CG003469-RA:exon:65126-cds;Name=no_name-cds;Parent=CLUMA_CG003469-RA
superscaffold21	.	CDS	129097	129214	.	-	0	ID=CLUMA_CG003469:129214-129097-cds;Name=no_name-cds;Parent=CLUMA_CG003469-RA
superscaffold21	maker	CDS	128957	129039	.	-	1	ID=CLUMA_CG003469:129039-128957-cds;Name=no_name-cds;Parent=CLUMA_CG003469-RA
superscaffold21	.	gene	130027	131166	.	-	.	ID=CLUMA_CG022716;Name=CLUMA_CG022716
superscaffold21	.	mRNA	130027	131166	.	-	.	ID=CLUMA_CG022716-RA;Name=CLUMA_CG022716-RA;Parent=CLUMA_CG022716;date=Sun Nov 01 12:08:24 CET 2015
superscaffold21	.	exon	131122	131166	.	-	.	ID=CLUMA_CG022716-RA:exon:131166-131122;Name=AllNorm454-IT_Contig_410;Parent=CLUMA_CG022716-RA
superscaffold21	.	exon	130967	131052	.	-	.	ID=CLUMA_CG022716-RA:exon:131052-130967;Name=AllNorm454-IT_Contig_410;Parent=CLUMA_CG022716-RA
superscaffold21	.	exon	130027	130909	.	-	.	ID=CLUMA_CG022716-RA:exon:130909-130027;Name=AllNorm454-IT_Contig_410;Parent=CLUMA_CG022716-RA
superscaffold21	.	CDS	131122	131126	.	-	0	ID=CLUMA_CG022716-RA:exon:131166-131122-cds;Name=AllNorm454-IT_Contig_410-cds;Parent=CLUMA_CG022716-RA
superscaffold21	.	CDS	130967	131052	.	-	2	ID=CLUMA_CG022716-RA:exon:131052-130967-cds;Name=AllNorm454-IT_Contig_410-cds;Parent=CLUMA_CG022716-RA
superscaffold21	.	CDS	130176	130909	.	-	1	ID=CLUMA_CG022716-RA:exon:130909-130027-cds;Name=AllNorm454-IT_Contig_410-cds;Parent=CLUMA_CG022716-RA
superscaffold21	.	gene	131482	137466	.	-	.	ID=CLUMA_CG022717;Name=CLUMA_CG022717
superscaffold21	.	mRNA	132236	137466	.	-	.	ID=CLUMA_CG022717-RA;Name=CLUMA_CG022717-RA;Parent=CLUMA_CG022717;date=Sun Nov 01 12:07:10 CET 2015
superscaffold21	.	exon	137019	137466	.	-	.	ID=CLUMA_CG022717-RA:exon:137466-137019;Name=AllNorm454-IT_Contig_2801;Parent=CLUMA_CG022717-RA
superscaffold21	.	exon	132981	134513	.	-	.	ID=CLUMA_CG022717-RA:exon:134513-132981;Name=Adult-HiSeq_20753_c0_seq1_2507_1_0-2506;Parent=CLUMA_CG022717-RA
superscaffold21	.	exon	132236	132836	.	-	.	ID=CLUMA_CG022717-RA:exon:132836-132236;Name=Adult-HiSeq_20753_c0_seq1_2507_1_0-2506;Parent=CLUMA_CG022717-RA
superscaffold21	.	CDS	137019	137372	.	-	0	ID=CLUMA_CG022717-RA:exon:137466-137019-cds;Name=AllNorm454-IT_Contig_2801-cds;Parent=CLUMA_CG022717-RA
superscaffold21	.	CDS	132981	134513	.	-	0	ID=CLUMA_CG022717-RA:exon:134513-132981-cds;Name=Adult-HiSeq_20753_c0_seq1_2507_1_0-2506-cds;Parent=CLUMA_CG022717-RA
superscaffold21	.	CDS	132675	132836	.	-	0	ID=CLUMA_CG022717-RA:exon:132836-132236-cds;Name=Adult-HiSeq_20753_c0_seq1_2507_1_0-2506-cds;Parent=CLUMA_CG022717-RA
superscaffold21	.	mRNA	131482	137466	.	-	.	ID=CLUMA_CG022717-RB;Name=CLUMA_CG022717-RB;Parent=CLUMA_CG022717;date=Sun Nov 01 12:11:36 CET 2015
superscaffold21	.	exon	137019	137466	.	-	.	ID=CLUMA_CG022717:137466-137019;Name=no_name;Parent=CLUMA_CG022717-RB
superscaffold21	.	exon	132981	134513	.	-	.	ID=CLUMA_CG022717:134513-132981;Name=no_name;Parent=CLUMA_CG022717-RB
superscaffold21	.	exon	132681	132836	.	-	.	ID=CLUMA_CG022717:132836-132681;Name=no_name;Parent=CLUMA_CG022717-RB
superscaffold21	.	exon	131482	132122	.	-	.	ID=CLUMA_CG022717:132122-131482;Name=no_name;Parent=CLUMA_CG022717-RB
superscaffold21	.	CDS	137019	137372	.	-	0	ID=CLUMA_CG022717:137466-137019-cds;Name=no_name-cds;Parent=CLUMA_CG022717-RB
superscaffold21	.	CDS	132981	134513	.	-	0	ID=CLUMA_CG022717:134513-132981-cds;Name=no_name-cds;Parent=CLUMA_CG022717-RB
superscaffold21	.	CDS	132681	132836	.	-	0	ID=CLUMA_CG022717:132836-132681-cds;Name=no_name-cds;Parent=CLUMA_CG022717-RB
superscaffold21	.	CDS	131973	132122	.	-	0	ID=CLUMA_CG022717:132122-131482-cds;Name=no_name-cds;Parent=CLUMA_CG022717-RB
superscaffold21	maker	gene	134676	137075	.	+	.	ID=CLUMA_CG003387;Name=(sp)_putative_Carboxypeptidase_B
superscaffold21	maker	mRNA	134676	137075	.	+	.	ID=CLUMA_CG003387-RA;Name=CLUMA_CG003387-RA;Parent=CLUMA_CG003387;_AED=0.11;_QI=232|1|1|1|1|1|3|88|450;_eAED=0.11
superscaffold21	maker	exon	134676	135355	.	+	.	ID=CLUMA_CG003387-RA:exon:64692;Name=no_name;Parent=CLUMA_CG003387-RA
superscaffold21	maker	exon	136019	136217	.	+	.	ID=CLUMA_CG003387-RA:exon:64693;Name=no_name;Parent=CLUMA_CG003387-RA
superscaffold21	maker	exon	136282	137075	.	+	.	ID=CLUMA_CG003387-RA:exon:64694;Name=no_name;Parent=CLUMA_CG003387-RA
superscaffold21	maker	CDS	134908	135355	.	+	0	ID=CLUMA_CG003387-RA:exon:64692-cds;Name=no_name-cds;Parent=CLUMA_CG003387-RA
superscaffold21	maker	CDS	136019	136217	.	+	1	ID=CLUMA_CG003387-RA:exon:64693-cds;Name=no_name-cds;Parent=CLUMA_CG003387-RA
superscaffold21	maker	CDS	136282	136987	.	+	2	ID=CLUMA_CG003387-RA:exon:64694-cds;Name=no_name-cds;Parent=CLUMA_CG003387-RA
superscaffold21	maker	gene	137644	143501	.	-	.	ID=CLUMA_CG003465;Name=(sp)_putative_Fizzy-related_protein_homolog
superscaffold21	maker	mRNA	137644	143501	.	-	.	ID=CLUMA_CG003465-RA;Name=CLUMA_CG003465-RA;Parent=CLUMA_CG003465;_AED=0.35;_QI=342|1|1|1|0.85|0.75|8|481|473;_eAED=0.35
superscaffold21	maker	exon	143278	143501	.	-	.	ID=CLUMA_CG003465-RA:exon:65107;Name=no_name;Parent=CLUMA_CG003465-RA
superscaffold21	maker	exon	142579	142809	.	-	.	ID=CLUMA_CG003465-RA:exon:65108;Name=no_name;Parent=CLUMA_CG003465-RA
superscaffold21	maker	exon	142262	142508	.	-	.	ID=CLUMA_CG003465-RA:exon:65109;Name=no_name;Parent=CLUMA_CG003465-RA
superscaffold21	maker	exon	139662	139895	.	-	.	ID=CLUMA_CG003465-RA:exon:65110;Name=no_name;Parent=CLUMA_CG003465-RA
superscaffold21	maker	exon	139382	139516	.	-	.	ID=CLUMA_CG003465-RA:exon:65111;Name=no_name;Parent=CLUMA_CG003465-RA
superscaffold21	maker	exon	138762	138942	.	-	.	ID=CLUMA_CG003465-RA:exon:65112;Name=no_name;Parent=CLUMA_CG003465-RA
superscaffold21	maker	exon	138470	138694	.	-	.	ID=CLUMA_CG003465-RA:exon:65113;Name=no_name;Parent=CLUMA_CG003465-RA
superscaffold21	maker	exon	137644	138411	.	-	.	ID=CLUMA_CG003465-RA:exon:65114;Name=no_name;Parent=CLUMA_CG003465-RA
superscaffold21	maker	CDS	142579	142691	.	-	0	ID=CLUMA_CG003465-RA:exon:65108-cds;Name=no_name-cds;Parent=CLUMA_CG003465-RA
superscaffold21	maker	CDS	142262	142508	.	-	2	ID=CLUMA_CG003465-RA:exon:65109-cds;Name=no_name-cds;Parent=CLUMA_CG003465-RA
superscaffold21	maker	CDS	139662	139895	.	-	0	ID=CLUMA_CG003465-RA:exon:65110-cds;Name=no_name-cds;Parent=CLUMA_CG003465-RA
superscaffold21	maker	CDS	139382	139516	.	-	0	ID=CLUMA_CG003465-RA:exon:65111-cds;Name=no_name-cds;Parent=CLUMA_CG003465-RA
superscaffold21	maker	CDS	138762	138942	.	-	0	ID=CLUMA_CG003465-RA:exon:65112-cds;Name=no_name-cds;Parent=CLUMA_CG003465-RA
superscaffold21	maker	CDS	138470	138694	.	-	1	ID=CLUMA_CG003465-RA:exon:65113-cds;Name=no_name-cds;Parent=CLUMA_CG003465-RA
superscaffold21	maker	CDS	138125	138411	.	-	1	ID=CLUMA_CG003465-RA:exon:65114-cds;Name=no_name-cds;Parent=CLUMA_CG003465-RA
superscaffold21	maker	gene	143592	146794	.	+	.	ID=CLUMA_CG003409;Name=(sp)_putative_High_affinity_copper_uptake_protein_1
superscaffold21	maker	mRNA	143592	146794	.	+	.	ID=CLUMA_CG003409-RA;Name=CLUMA_CG003409-RA;Parent=CLUMA_CG003409;_AED=0.27;_QI=381|1|1|1|0.75|0.6|5|533|206;_eAED=0.27
superscaffold21	maker	exon	143592	143966	.	+	.	ID=CLUMA_CG003409-RA:exon:64845;Name=no_name;Parent=CLUMA_CG003409-RA
superscaffold21	maker	exon	145298	145465	.	+	.	ID=CLUMA_CG003409-RA:exon:64846;Name=no_name;Parent=CLUMA_CG003409-RA
superscaffold21	maker	exon	145532	145758	.	+	.	ID=CLUMA_CG003409-RA:exon:64847;Name=no_name;Parent=CLUMA_CG003409-RA
superscaffold21	maker	exon	145858	145887	.	+	.	ID=CLUMA_CG003409-RA:exon:64848;Name=no_name;Parent=CLUMA_CG003409-RA
superscaffold21	maker	exon	146060	146794	.	+	.	ID=CLUMA_CG003409-RA:exon:64849;Name=no_name;Parent=CLUMA_CG003409-RA
superscaffold21	maker	CDS	145304	145465	.	+	0	ID=CLUMA_CG003409-RA:exon:64846-cds;Name=no_name-cds;Parent=CLUMA_CG003409-RA
superscaffold21	maker	CDS	145532	145758	.	+	0	ID=CLUMA_CG003409-RA:exon:64847-cds;Name=no_name-cds;Parent=CLUMA_CG003409-RA
superscaffold21	maker	CDS	145858	145887	.	+	2	ID=CLUMA_CG003409-RA:exon:64848-cds;Name=no_name-cds;Parent=CLUMA_CG003409-RA
superscaffold21	maker	CDS	146060	146261	.	+	2	ID=CLUMA_CG003409-RA:exon:64849-cds;Name=no_name-cds;Parent=CLUMA_CG003409-RA
superscaffold21	.	mRNA	143592	146794	.	+	.	ID=CLUMA_CG003409-RB;Name=CLUMA_CG003409-RB;Parent=CLUMA_CG003409;date=Sun Jan 03 11:36:48 CET 2016
superscaffold21	.	exon	143592	143966	.	+	.	ID=CLUMA_CG003409:143592-143966;Name=no_name;Parent=CLUMA_CG003409-RB
superscaffold21	.	exon	145298	145465	.	+	.	ID=CLUMA_CG003409:145298-145465;Name=no_name;Parent=CLUMA_CG003409-RB
superscaffold21	.	exon	145532	145758	.	+	.	ID=CLUMA_CG003409:145532-145758;Name=no_name;Parent=CLUMA_CG003409-RB
superscaffold21	.	exon	146060	146794	.	+	.	ID=CLUMA_CG003409:146060-146794;Name=no_name;Parent=CLUMA_CG003409-RB
superscaffold21	.	CDS	145304	145465	.	+	0	ID=CLUMA_CG003409:145298-145465-cds;Name=no_name-cds;Parent=CLUMA_CG003409-RB
superscaffold21	.	CDS	145532	145758	.	+	0	ID=CLUMA_CG003409:145532-145758-cds;Name=no_name-cds;Parent=CLUMA_CG003409-RB
superscaffold21	.	CDS	146060	146261	.	+	2	ID=CLUMA_CG003409:146060-146794-cds;Name=no_name-cds;Parent=CLUMA_CG003409-RB
superscaffold21	maker	gene	146915	148654	.	+	.	ID=CLUMA_CG003403;Name=(sp)_putative_Putative_Dol-P-Glc:Glc(2)Man(9)GlcNAc(2)-PP-Dol_alpha-1
superscaffold21	maker	mRNA	146915	148654	.	+	.	ID=CLUMA_CG003403-RA;Name=CLUMA_CG003403-RA;Parent=CLUMA_CG003403;_AED=0.26;_QI=167|1|1|1|1|1|3|96|449;_eAED=0.26
superscaffold21	maker	exon	146915	147234	.	+	.	ID=CLUMA_CG003403-RA:exon:64819;Name=no_name;Parent=CLUMA_CG003403-RA
superscaffold21	maker	exon	147306	147909	.	+	.	ID=CLUMA_CG003403-RA:exon:64820;Name=no_name;Parent=CLUMA_CG003403-RA
superscaffold21	maker	exon	147966	148654	.	+	.	ID=CLUMA_CG003403-RA:exon:64821;Name=no_name;Parent=CLUMA_CG003403-RA
superscaffold21	maker	CDS	147082	147234	.	+	0	ID=CLUMA_CG003403-RA:exon:64819-cds;Name=no_name-cds;Parent=CLUMA_CG003403-RA
superscaffold21	maker	CDS	147306	147909	.	+	0	ID=CLUMA_CG003403-RA:exon:64820-cds;Name=no_name-cds;Parent=CLUMA_CG003403-RA
superscaffold21	maker	CDS	147966	148558	.	+	1	ID=CLUMA_CG003403-RA:exon:64821-cds;Name=no_name-cds;Parent=CLUMA_CG003403-RA
superscaffold21	maker	gene	148661	159713	.	-	.	ID=CLUMA_CG003457;Name=(sp)_putative_Protein_FAM49B
superscaffold21	maker	mRNA	148661	159713	.	-	.	ID=CLUMA_CG003457-RA;Name=CLUMA_CG003457-RA;Parent=CLUMA_CG003457;_AED=0.09;_QI=296|1|1|1|0.66|0.75|4|1773|327;_eAED=0.09
superscaffold21	maker	exon	159226	159713	.	-	.	ID=CLUMA_CG003457-RA:exon:65066;Name=no_name;Parent=CLUMA_CG003457-RA
superscaffold21	maker	exon	151090	151353	.	-	.	ID=CLUMA_CG003457-RA:exon:65067;Name=no_name;Parent=CLUMA_CG003457-RA
superscaffold21	maker	exon	150758	151020	.	-	.	ID=CLUMA_CG003457-RA:exon:65068;Name=no_name;Parent=CLUMA_CG003457-RA
superscaffold21	maker	exon	148661	150698	.	-	.	ID=CLUMA_CG003457-RA:exon:65069;Name=no_name;Parent=CLUMA_CG003457-RA
superscaffold21	maker	CDS	159226	159417	.	-	0	ID=CLUMA_CG003457-RA:exon:65066-cds;Name=no_name-cds;Parent=CLUMA_CG003457-RA
superscaffold21	maker	CDS	151090	151353	.	-	0	ID=CLUMA_CG003457-RA:exon:65067-cds;Name=no_name-cds;Parent=CLUMA_CG003457-RA
superscaffold21	maker	CDS	150758	151020	.	-	0	ID=CLUMA_CG003457-RA:exon:65068-cds;Name=no_name-cds;Parent=CLUMA_CG003457-RA
superscaffold21	maker	CDS	150434	150698	.	-	2	ID=CLUMA_CG003457-RA:exon:65069-cds;Name=no_name-cds;Parent=CLUMA_CG003457-RA
superscaffold21	maker	gene	160010	163845	.	+	.	ID=CLUMA_CG003377;Name=(sp)_similar_to_E3_ubiquitin-protein_ligase_TRIM33
superscaffold21	maker	mRNA	160010	163845	.	+	.	ID=CLUMA_CG003377-RA;Name=CLUMA_CG003377-RA;Parent=CLUMA_CG003377;_AED=0.05;_QI=0|0.85|0.37|1|1|1|8|286|945;_eAED=0.05;date=Sun Jan 03 11:38:51 CET 2016
superscaffold21	maker	exon	160010	160123	.	+	.	ID=CLUMA_CG003377-RA:exon:64638;Name=no_name;Parent=CLUMA_CG003377-RA
superscaffold21	maker	exon	160292	161378	.	+	.	ID=CLUMA_CG003377-RA:exon:64639;Name=no_name;Parent=CLUMA_CG003377-RA
superscaffold21	maker	exon	161436	161750	.	+	.	ID=CLUMA_CG003377-RA:exon:64640;Name=no_name;Parent=CLUMA_CG003377-RA
superscaffold21	maker	exon	161812	162828	.	+	.	ID=CLUMA_CG003377:161812-162828;Name=no_name;Parent=CLUMA_CG003377-RA
superscaffold21	maker	exon	162893	163052	.	+	.	ID=CLUMA_CG003377-RA:exon:64643;Name=no_name;Parent=CLUMA_CG003377-RA
superscaffold21	maker	exon	163148	163271	.	+	.	ID=CLUMA_CG003377-RA:exon:64644;Name=no_name;Parent=CLUMA_CG003377-RA
superscaffold21	maker	exon	163332	163845	.	+	.	ID=CLUMA_CG003377-RA:exon:64645;Name=no_name;Parent=CLUMA_CG003377-RA
superscaffold21	maker	CDS	160010	160123	.	+	0	ID=CLUMA_CG003377-RA:exon:64638-cds;Name=no_name-cds;Parent=CLUMA_CG003377-RA
superscaffold21	maker	CDS	160292	161378	.	+	0	ID=CLUMA_CG003377-RA:exon:64639-cds;Name=no_name-cds;Parent=CLUMA_CG003377-RA
superscaffold21	maker	CDS	161436	161750	.	+	1	ID=CLUMA_CG003377-RA:exon:64640-cds;Name=no_name-cds;Parent=CLUMA_CG003377-RA
superscaffold21	maker	CDS	161812	162828	.	+	1	ID=CLUMA_CG003377:161812-162828-cds;Name=no_name-cds;Parent=CLUMA_CG003377-RA
superscaffold21	maker	CDS	162893	163052	.	+	1	ID=CLUMA_CG003377-RA:exon:64643-cds;Name=no_name-cds;Parent=CLUMA_CG003377-RA
superscaffold21	maker	CDS	163148	163271	.	+	2	ID=CLUMA_CG003377-RA:exon:64644-cds;Name=no_name-cds;Parent=CLUMA_CG003377-RA
superscaffold21	maker	CDS	163332	163559	.	+	0	ID=CLUMA_CG003377-RA:exon:64645-cds;Name=no_name-cds;Parent=CLUMA_CG003377-RA
superscaffold21	maker	gene	164354	169650	.	+	.	ID=CLUMA_CG003396;Name=(sp)_putative_Rab11_family-interacting_protein_4A
superscaffold21	maker	mRNA	164418	169650	.	+	.	ID=CLUMA_CG003396-RA;Name=CLUMA_CG003396-RA;Parent=CLUMA_CG003396;_AED=0.16;_QI=645|1|1|1|0.71|0.62|8|183|483;_eAED=0.16
superscaffold21	maker	exon	164418	164727	.	+	.	ID=CLUMA_CG003396-RA:exon:64760;Name=no_name;Parent=CLUMA_CG003396-RA
superscaffold21	maker	exon	164800	165093	.	+	.	ID=CLUMA_CG003396-RA:exon:64761;Name=no_name;Parent=CLUMA_CG003396-RA
superscaffold21	maker	exon	166926	167102	.	+	.	ID=CLUMA_CG003396-RA:exon:64762;Name=no_name;Parent=CLUMA_CG003396-RA
superscaffold21	maker	exon	167277	167484	.	+	.	ID=CLUMA_CG003396-RA:exon:64763;Name=no_name;Parent=CLUMA_CG003396-RA
superscaffold21	maker	exon	167835	167870	.	+	.	ID=CLUMA_CG003396-RA:exon:64764;Name=no_name;Parent=CLUMA_CG003396-RA
superscaffold21	maker	exon	168142	169051	.	+	.	ID=CLUMA_CG003396-RA:exon:64765;Name=no_name;Parent=CLUMA_CG003396-RA
superscaffold21	maker	exon	169122	169151	.	+	.	ID=CLUMA_CG003396-RA:exon:64766;Name=no_name;Parent=CLUMA_CG003396-RA
superscaffold21	maker	exon	169336	169650	.	+	.	ID=CLUMA_CG003396-RA:exon:64767;Name=no_name;Parent=CLUMA_CG003396-RA
superscaffold21	maker	CDS	166967	167102	.	+	0	ID=CLUMA_CG003396-RA:exon:64762-cds;Name=no_name-cds;Parent=CLUMA_CG003396-RA
superscaffold21	maker	CDS	167277	167484	.	+	1	ID=CLUMA_CG003396-RA:exon:64763-cds;Name=no_name-cds;Parent=CLUMA_CG003396-RA
superscaffold21	maker	CDS	167835	167870	.	+	2	ID=CLUMA_CG003396-RA:exon:64764-cds;Name=no_name-cds;Parent=CLUMA_CG003396-RA
superscaffold21	maker	CDS	168142	169051	.	+	2	ID=CLUMA_CG003396-RA:exon:64765-cds;Name=no_name-cds;Parent=CLUMA_CG003396-RA
superscaffold21	maker	CDS	169122	169151	.	+	0	ID=CLUMA_CG003396-RA:exon:64766-cds;Name=no_name-cds;Parent=CLUMA_CG003396-RA
superscaffold21	maker	CDS	169336	169467	.	+	0	ID=CLUMA_CG003396-RA:exon:64767-cds;Name=no_name-cds;Parent=CLUMA_CG003396-RA
superscaffold21	maker	mRNA	164354	169650	.	+	.	ID=CLUMA_CG003396-RB;Name=CLUMA_CG003396-RB;Parent=CLUMA_CG003396;_AED=0.15;_QI=709|1|1|1|0.71|0.62|8|183|483;_eAED=0.15;date=Sun Aug 09 09:11:57 CEST 2015
superscaffold21	maker	exon	164354	164727	.	+	.	ID=CLUMA_CG003396-RB:exon:164354-164727;Name=no_name;Parent=CLUMA_CG003396-RB
superscaffold21	.	exon	166926	167102	.	+	.	ID=CLUMA_CG003396-RB:exon:166926-167102;Name=no_name;Parent=CLUMA_CG003396-RB
superscaffold21	.	exon	167277	167484	.	+	.	ID=CLUMA_CG003396-RB:exon:167277-167484;Name=no_name;Parent=CLUMA_CG003396-RB
superscaffold21	.	exon	167835	167870	.	+	.	ID=CLUMA_CG003396-RB:exon:167835-167870;Name=no_name;Parent=CLUMA_CG003396-RB
superscaffold21	.	exon	168142	169051	.	+	.	ID=CLUMA_CG003396-RB:exon:168142-169051;Name=no_name;Parent=CLUMA_CG003396-RB
superscaffold21	.	exon	169122	169151	.	+	.	ID=CLUMA_CG003396-RB:exon:169122-169151;Name=no_name;Parent=CLUMA_CG003396-RB
superscaffold21	.	exon	169336	169650	.	+	.	ID=CLUMA_CG003396-RB:exon:169336-169650;Name=no_name;Parent=CLUMA_CG003396-RB
superscaffold21	.	CDS	166967	167102	.	+	0	ID=CLUMA_CG003396-RB:exon:166926-167102-cds;Name=no_name-cds;Parent=CLUMA_CG003396-RB
superscaffold21	.	CDS	167277	167484	.	+	1	ID=CLUMA_CG003396-RB:exon:167277-167484-cds;Name=no_name-cds;Parent=CLUMA_CG003396-RB
superscaffold21	.	CDS	167835	167870	.	+	2	ID=CLUMA_CG003396-RB:exon:167835-167870-cds;Name=no_name-cds;Parent=CLUMA_CG003396-RB
superscaffold21	.	CDS	168142	169051	.	+	2	ID=CLUMA_CG003396-RB:exon:168142-169051-cds;Name=no_name-cds;Parent=CLUMA_CG003396-RB
superscaffold21	.	CDS	169122	169151	.	+	0	ID=CLUMA_CG003396-RB:exon:169122-169151-cds;Name=no_name-cds;Parent=CLUMA_CG003396-RB
superscaffold21	.	CDS	169336	169467	.	+	0	ID=CLUMA_CG003396-RB:exon:169336-169650-cds;Name=no_name-cds;Parent=CLUMA_CG003396-RB
superscaffold21	.	mRNA	164450	169647	.	+	.	ID=CLUMA_CG003396-RC;Name=CLUMA_CG003396-RC;Parent=CLUMA_CG003396;date=Sun Aug 09 09:12:31 CEST 2015
superscaffold21	.	exon	164450	165093	.	+	.	ID=CLUMA_CG003396-RC:exon:164450-165093;Name=Adult-HiSeq_12638_c0_seq1_2317_1_0-2316;Parent=CLUMA_CG003396-RC
superscaffold21	.	exon	166926	167102	.	+	.	ID=CLUMA_CG003396-RC:exon:166926-167102-2;Name=Adult-HiSeq_12638_c0_seq1_2317_1_0-2316;Parent=CLUMA_CG003396-RC
superscaffold21	.	exon	167277	167484	.	+	.	ID=CLUMA_CG003396-RC:exon:167277-167484-2;Name=Adult-HiSeq_12638_c0_seq1_2317_1_0-2316;Parent=CLUMA_CG003396-RC
superscaffold21	.	exon	167835	167870	.	+	.	ID=CLUMA_CG003396-RC:exon:167835-167870-2;Name=Adult-HiSeq_12638_c0_seq1_2317_1_0-2316;Parent=CLUMA_CG003396-RC
superscaffold21	.	exon	168142	169051	.	+	.	ID=CLUMA_CG003396-RC:exon:168142-169051-2;Name=Adult-HiSeq_12638_c0_seq1_2317_1_0-2316;Parent=CLUMA_CG003396-RC
superscaffold21	.	exon	169122	169151	.	+	.	ID=CLUMA_CG003396-RC:exon:169122-169151-2;Name=Adult-HiSeq_12638_c0_seq1_2317_1_0-2316;Parent=CLUMA_CG003396-RC
superscaffold21	.	exon	169336	169647	.	+	.	ID=CLUMA_CG003396-RC:exon:169336-169647;Name=Adult-HiSeq_12638_c0_seq1_2317_1_0-2316;Parent=CLUMA_CG003396-RC
superscaffold21	.	CDS	166967	167102	.	+	0	ID=CLUMA_CG003396-RC:exon:166926-167102-2-cds;Name=Adult-HiSeq_12638_c0_seq1_2317_1_0-2316-cds;Parent=CLUMA_CG003396-RC
superscaffold21	.	CDS	167277	167484	.	+	1	ID=CLUMA_CG003396-RC:exon:167277-167484-2-cds;Name=Adult-HiSeq_12638_c0_seq1_2317_1_0-2316-cds;Parent=CLUMA_CG003396-RC
superscaffold21	.	CDS	167835	167870	.	+	2	ID=CLUMA_CG003396-RC:exon:167835-167870-2-cds;Name=Adult-HiSeq_12638_c0_seq1_2317_1_0-2316-cds;Parent=CLUMA_CG003396-RC
superscaffold21	.	CDS	168142	169051	.	+	2	ID=CLUMA_CG003396-RC:exon:168142-169051-2-cds;Name=Adult-HiSeq_12638_c0_seq1_2317_1_0-2316-cds;Parent=CLUMA_CG003396-RC
superscaffold21	.	CDS	169122	169151	.	+	0	ID=CLUMA_CG003396-RC:exon:169122-169151-2-cds;Name=Adult-HiSeq_12638_c0_seq1_2317_1_0-2316-cds;Parent=CLUMA_CG003396-RC
superscaffold21	.	CDS	169336	169467	.	+	0	ID=CLUMA_CG003396-RC:exon:169336-169647-cds;Name=Adult-HiSeq_12638_c0_seq1_2317_1_0-2316-cds;Parent=CLUMA_CG003396-RC
superscaffold21	.	mRNA	164418	169240	.	+	.	ID=CLUMA_CG003396-RD;Name=CLUMA_CG003396-RD;Parent=CLUMA_CG003396;date=Sun Aug 09 09:12:55 CEST 2015
superscaffold21	.	exon	164418	164727	.	+	.	ID=CLUMA_CG003396-RD:exon:164418-164727;Name=LIII-frFM-HiSeq_186296_c0_seq2_2058_4606_0-88_2299_89-2057;Parent=CLUMA_CG003396-RD
superscaffold21	.	exon	164800	165093	.	+	.	ID=CLUMA_CG003396-RD:exon:164800-165093;Name=LIII-frFM-HiSeq_186296_c0_seq2_2058_4606_0-88_2299_89-2057;Parent=CLUMA_CG003396-RD
superscaffold21	.	exon	166926	167102	.	+	.	ID=CLUMA_CG003396-RD:exon:166926-167102-3;Name=LIII-frFM-HiSeq_186296_c0_seq2_2058_4606_0-88_2299_89-2057;Parent=CLUMA_CG003396-RD
superscaffold21	.	exon	167277	167484	.	+	.	ID=CLUMA_CG003396-RD:exon:167277-167484-3;Name=LIII-frFM-HiSeq_186296_c0_seq2_2058_4606_0-88_2299_89-2057;Parent=CLUMA_CG003396-RD
superscaffold21	.	exon	167835	167870	.	+	.	ID=CLUMA_CG003396-RD:exon:167835-167870-3;Name=LIII-frFM-HiSeq_186296_c0_seq2_2058_4606_0-88_2299_89-2057;Parent=CLUMA_CG003396-RD
superscaffold21	.	exon	168142	169051	.	+	.	ID=CLUMA_CG003396-RD:exon:168142-169051-3;Name=LIII-frFM-HiSeq_186296_c0_seq2_2058_4606_0-88_2299_89-2057;Parent=CLUMA_CG003396-RD
superscaffold21	.	exon	169122	169240	.	+	.	ID=CLUMA_CG003396-RD:exon:169122-169240;Name=LIII-frFM-HiSeq_186296_c0_seq2_2058_4606_0-88_2299_89-2057;Parent=CLUMA_CG003396-RD
superscaffold21	.	CDS	166967	167102	.	+	0	ID=CLUMA_CG003396-RD:exon:166926-167102-3-cds;Name=LIII-frFM-HiSeq_186296_c0_seq2_2058_4606_0-88_2299_89-2057-cds;Parent=CLUMA_CG003396-RD
superscaffold21	.	CDS	167277	167484	.	+	1	ID=CLUMA_CG003396-RD:exon:167277-167484-3-cds;Name=LIII-frFM-HiSeq_186296_c0_seq2_2058_4606_0-88_2299_89-2057-cds;Parent=CLUMA_CG003396-RD
superscaffold21	.	CDS	167835	167870	.	+	2	ID=CLUMA_CG003396-RD:exon:167835-167870-3-cds;Name=LIII-frFM-HiSeq_186296_c0_seq2_2058_4606_0-88_2299_89-2057-cds;Parent=CLUMA_CG003396-RD
superscaffold21	.	CDS	168142	169051	.	+	2	ID=CLUMA_CG003396-RD:exon:168142-169051-3-cds;Name=LIII-frFM-HiSeq_186296_c0_seq2_2058_4606_0-88_2299_89-2057-cds;Parent=CLUMA_CG003396-RD
superscaffold21	.	CDS	169122	169240	.	+	0	ID=CLUMA_CG003396-RD:exon:169122-169240-cds;Name=LIII-frFM-HiSeq_186296_c0_seq2_2058_4606_0-88_2299_89-2057-cds;Parent=CLUMA_CG003396-RD
superscaffold21	maker	gene	171797	173566	.	-	.	ID=CLUMA_CG003449;Name=(nr)_putative_GL13052_[Drosophila_persimilis]
superscaffold21	maker	mRNA	171797	173566	.	-	.	ID=CLUMA_CG003449-RA;Name=CLUMA_CG003449-RA;Parent=CLUMA_CG003449;_AED=0.03;_QI=31|1|1|1|1|1|3|468|383;_eAED=0.03
superscaffold21	maker	exon	173036	173566	.	-	.	ID=CLUMA_CG003449-RA:exon:65021;Name=no_name;Parent=CLUMA_CG003449-RA
superscaffold21	maker	exon	172436	172976	.	-	.	ID=CLUMA_CG003449-RA:exon:65022;Name=no_name;Parent=CLUMA_CG003449-RA
superscaffold21	maker	exon	171797	172375	.	-	.	ID=CLUMA_CG003449-RA:exon:65023;Name=no_name;Parent=CLUMA_CG003449-RA
superscaffold21	maker	CDS	173036	173535	.	-	0	ID=CLUMA_CG003449-RA:exon:65021-cds;Name=no_name-cds;Parent=CLUMA_CG003449-RA
superscaffold21	maker	CDS	172436	172976	.	-	2	ID=CLUMA_CG003449-RA:exon:65022-cds;Name=no_name-cds;Parent=CLUMA_CG003449-RA
superscaffold21	maker	CDS	172265	172375	.	-	0	ID=CLUMA_CG003449-RA:exon:65023-cds;Name=no_name-cds;Parent=CLUMA_CG003449-RA
superscaffold21	maker	gene	178924	181314	.	+	.	ID=CLUMA_CG003378;Name=(sp)_putative_Sodium/potassium/calcium_exchanger_5
superscaffold21	maker	mRNA	178924	181314	.	+	.	ID=CLUMA_CG003378-RA;Name=CLUMA_CG003378-RA;Parent=CLUMA_CG003378;_AED=0.04;_QI=416|1|1|1|0.8|0.83|6|48|521;_eAED=0.04
superscaffold21	maker	exon	178924	179460	.	+	.	ID=CLUMA_CG003378-RA:exon:64646;Name=no_name;Parent=CLUMA_CG003378-RA
superscaffold21	maker	exon	179567	179842	.	+	.	ID=CLUMA_CG003378-RA:exon:64647;Name=no_name;Parent=CLUMA_CG003378-RA
superscaffold21	maker	exon	179902	180237	.	+	.	ID=CLUMA_CG003378-RA:exon:64648;Name=no_name;Parent=CLUMA_CG003378-RA
superscaffold21	maker	exon	180306	180722	.	+	.	ID=CLUMA_CG003378-RA:exon:64649;Name=no_name;Parent=CLUMA_CG003378-RA
superscaffold21	maker	exon	180795	180997	.	+	.	ID=CLUMA_CG003378-RA:exon:64650;Name=no_name;Parent=CLUMA_CG003378-RA
superscaffold21	maker	exon	181054	181314	.	+	.	ID=CLUMA_CG003378-RA:exon:64651;Name=no_name;Parent=CLUMA_CG003378-RA
superscaffold21	maker	CDS	179340	179460	.	+	0	ID=CLUMA_CG003378-RA:exon:64646-cds;Name=no_name-cds;Parent=CLUMA_CG003378-RA
superscaffold21	maker	CDS	179567	179842	.	+	1	ID=CLUMA_CG003378-RA:exon:64647-cds;Name=no_name-cds;Parent=CLUMA_CG003378-RA
superscaffold21	maker	CDS	179902	180237	.	+	1	ID=CLUMA_CG003378-RA:exon:64648-cds;Name=no_name-cds;Parent=CLUMA_CG003378-RA
superscaffold21	maker	CDS	180306	180722	.	+	1	ID=CLUMA_CG003378-RA:exon:64649-cds;Name=no_name-cds;Parent=CLUMA_CG003378-RA
superscaffold21	maker	CDS	180795	180997	.	+	1	ID=CLUMA_CG003378-RA:exon:64650-cds;Name=no_name-cds;Parent=CLUMA_CG003378-RA
superscaffold21	maker	CDS	181054	181266	.	+	0	ID=CLUMA_CG003378-RA:exon:64651-cds;Name=no_name-cds;Parent=CLUMA_CG003378-RA
superscaffold21	maker	gene	187377	188510	.	+	.	ID=CLUMA_CG003484;Name=(sp)_putative_Foot_protein_1_variant_2
superscaffold21	maker	mRNA	187377	188510	.	+	.	ID=CLUMA_CG003484-RA;Name=CLUMA_CG003484-RA;Parent=CLUMA_CG003484;_AED=0.04;_QI=0|-1|0|1|-1|1|1|0|377;_eAED=1.00
superscaffold21	maker	exon	187377	188510	.	+	.	ID=CLUMA_CG003484-RA:exon:65177;Name=no_name;Parent=CLUMA_CG003484-RA
superscaffold21	maker	CDS	187377	188510	.	+	0	ID=CLUMA_CG003484-RA:exon:65177-cds;Name=no_name-cds;Parent=CLUMA_CG003484-RA
superscaffold21	maker	gene	190533	191830	.	+	.	ID=CLUMA_CG003415;Name=(sp)_putative_EF-hand_calcium-binding_domain-containing_protein_1
superscaffold21	maker	mRNA	190533	191830	.	+	.	ID=CLUMA_CG003415-RA;Name=CLUMA_CG003415-RA;Parent=CLUMA_CG003415;_AED=0.44;_QI=0|1|0|1|1|1|2|0|174;_eAED=0.45;date=Sun Jan 03 11:46:53 CET 2016
superscaffold21	maker	exon	190533	190747	.	+	.	ID=CLUMA_CG003415:190533-190747;Name=no_name;Parent=CLUMA_CG003415-RA
superscaffold21	.	exon	191174	191554	.	+	.	ID=CLUMA_CG003415:191174-191554;Name=no_name;Parent=CLUMA_CG003415-RA
superscaffold21	maker	exon	191611	191830	.	+	.	ID=CLUMA_CG003415-RA:exon:64874;Name=no_name;Parent=CLUMA_CG003415-RA
superscaffold21	maker	CDS	190533	190747	.	+	0	ID=CLUMA_CG003415:190533-190747-cds;Name=no_name-cds;Parent=CLUMA_CG003415-RA
superscaffold21	.	CDS	191174	191554	.	+	2	ID=CLUMA_CG003415:191174-191554-cds;Name=no_name-cds;Parent=CLUMA_CG003415-RA
superscaffold21	maker	CDS	191611	191830	.	+	2	ID=CLUMA_CG003415-RA:exon:64874-cds;Name=no_name-cds;Parent=CLUMA_CG003415-RA
superscaffold21	maker	gene	192045	197007	.	+	.	ID=CLUMA_CG003407;Name=(sp)_similar_to_Epidermal_retinol_dehydrogenase_2
superscaffold21	maker	mRNA	194806	197007	.	+	.	ID=CLUMA_CG003407-RA;Name=CLUMA_CG003407-RA;Parent=CLUMA_CG003407;_AED=0.26;_QI=121|0.87|0.88|1|0.75|0.88|9|92|630;_eAED=0.26;date=Fri Oct 09 14:29:35 CEST 2015
superscaffold21	maker	exon	194806	195064	.	+	.	ID=CLUMA_CG003407:194806-195064;Name=no_name;Parent=CLUMA_CG003407-RA
superscaffold21	maker	exon	195676	195984	.	+	.	ID=CLUMA_CG003407-RA:exon:64830;Name=no_name;Parent=CLUMA_CG003407-RA
superscaffold21	maker	exon	196036	196330	.	+	.	ID=CLUMA_CG003407-RA:exon:64831;Name=no_name;Parent=CLUMA_CG003407-RA
superscaffold21	maker	exon	196384	196452	.	+	.	ID=CLUMA_CG003407-RA:exon:64832;Name=no_name;Parent=CLUMA_CG003407-RA
superscaffold21	maker	exon	196515	196674	.	+	.	ID=CLUMA_CG003407-RA:exon:64833;Name=no_name;Parent=CLUMA_CG003407-RA
superscaffold21	maker	exon	196737	197007	.	+	.	ID=CLUMA_CG003407:196737-197007;Name=no_name;Parent=CLUMA_CG003407-RA
superscaffold21	maker	CDS	195051	195064	.	+	0	ID=CLUMA_CG003407:194806-195064-cds;Name=no_name-cds;Parent=CLUMA_CG003407-RA
superscaffold21	maker	CDS	195676	195984	.	+	2	ID=CLUMA_CG003407-RA:exon:64830-cds;Name=no_name-cds;Parent=CLUMA_CG003407-RA
superscaffold21	maker	CDS	196036	196330	.	+	2	ID=CLUMA_CG003407-RA:exon:64831-cds;Name=no_name-cds;Parent=CLUMA_CG003407-RA
superscaffold21	maker	CDS	196384	196452	.	+	0	ID=CLUMA_CG003407-RA:exon:64832-cds;Name=no_name-cds;Parent=CLUMA_CG003407-RA
superscaffold21	maker	CDS	196515	196674	.	+	0	ID=CLUMA_CG003407-RA:exon:64833-cds;Name=no_name-cds;Parent=CLUMA_CG003407-RA
superscaffold21	maker	CDS	196737	196837	.	+	1	ID=CLUMA_CG003407:196737-197007-cds;Name=no_name-cds;Parent=CLUMA_CG003407-RA
superscaffold21	.	mRNA	192045	197007	.	+	.	ID=CLUMA_CG003407-RB;Name=CLUMA_CG003407-RB;Parent=CLUMA_CG003407;date=Sun Jan 03 11:42:31 CET 2016
superscaffold21	.	exon	192045	192200	.	+	.	ID=CLUMA_CG003407:192045-192200;Name=maker-superscaffold21-exonerate_est2genome-gene-0.17-mRNA-1;Parent=CLUMA_CG003407-RB
superscaffold21	.	exon	195676	195984	.	+	.	ID=CLUMA_CG003407:195676-195984;Name=maker-superscaffold21-exonerate_est2genome-gene-0.17-mRNA-1;Parent=CLUMA_CG003407-RB
superscaffold21	.	exon	196036	196330	.	+	.	ID=CLUMA_CG003407:196036-196330;Name=maker-superscaffold21-exonerate_est2genome-gene-0.17-mRNA-1;Parent=CLUMA_CG003407-RB
superscaffold21	.	exon	196384	196452	.	+	.	ID=CLUMA_CG003407:196384-196452;Name=maker-superscaffold21-exonerate_est2genome-gene-0.17-mRNA-1;Parent=CLUMA_CG003407-RB
superscaffold21	.	exon	196515	196674	.	+	.	ID=CLUMA_CG003407:196515-196674;Name=maker-superscaffold21-exonerate_est2genome-gene-0.17-mRNA-1;Parent=CLUMA_CG003407-RB
superscaffold21	.	exon	196737	197007	.	+	.	ID=CLUMA_CG003407:196737-197007-2;Name=maker-superscaffold21-exonerate_est2genome-gene-0.17-mRNA-1;Parent=CLUMA_CG003407-RB
superscaffold21	.	CDS	192166	192200	.	+	0	ID=CLUMA_CG003407:192045-192200-cds;Name=maker-superscaffold21-exonerate_est2genome-gene-0.17-mRNA-1-cds;Parent=CLUMA_CG003407-RB
superscaffold21	.	CDS	195676	195984	.	+	2	ID=CLUMA_CG003407:195676-195984-cds;Name=maker-superscaffold21-exonerate_est2genome-gene-0.17-mRNA-1-cds;Parent=CLUMA_CG003407-RB
superscaffold21	.	CDS	196036	196330	.	+	2	ID=CLUMA_CG003407:196036-196330-cds;Name=maker-superscaffold21-exonerate_est2genome-gene-0.17-mRNA-1-cds;Parent=CLUMA_CG003407-RB
superscaffold21	.	CDS	196384	196452	.	+	0	ID=CLUMA_CG003407:196384-196452-cds;Name=maker-superscaffold21-exonerate_est2genome-gene-0.17-mRNA-1-cds;Parent=CLUMA_CG003407-RB
superscaffold21	.	CDS	196515	196674	.	+	0	ID=CLUMA_CG003407:196515-196674-cds;Name=maker-superscaffold21-exonerate_est2genome-gene-0.17-mRNA-1-cds;Parent=CLUMA_CG003407-RB
superscaffold21	.	CDS	196737	196837	.	+	1	ID=CLUMA_CG003407:196737-197007-2-cds;Name=maker-superscaffold21-exonerate_est2genome-gene-0.17-mRNA-1-cds;Parent=CLUMA_CG003407-RB
superscaffold21	.	gene	197140	198520	.	+	.	ID=CLUMA_CG022484;Name=CLUMA_CG022484
superscaffold21	.	mRNA	197140	198520	.	+	.	ID=CLUMA_CG022484-RA;Name=CLUMA_CG022484-RA;Parent=CLUMA_CG022484;date=Fri Oct 09 14:29:31 CEST 2015
superscaffold21	.	exon	197140	197254	.	+	.	ID=CLUMA_CG022484-RA:exon:197140-197254;Name=AllNorm454-IT_Contig_22781;Parent=CLUMA_CG022484-RA
superscaffold21	.	exon	197322	197624	.	+	.	ID=CLUMA_CG022484-RA:exon:197322-197624;Name=AllNorm454-IT_Contig_22781;Parent=CLUMA_CG022484-RA
superscaffold21	.	exon	197746	198109	.	+	.	ID=CLUMA_CG022484-RA:exon:197746-198109;Name=Adult-HiSeq_27263_c0_seq1_1055_1033_0-1054;Parent=CLUMA_CG022484-RA
superscaffold21	.	exon	198168	198520	.	+	.	ID=CLUMA_CG022484-RA:exon:198168-198520;Name=Adult-HiSeq_27263_c0_seq1_1055_1033_0-1054;Parent=CLUMA_CG022484-RA
superscaffold21	.	CDS	197238	197254	.	+	0	ID=CLUMA_CG022484-RA:exon:197140-197254-cds;Name=AllNorm454-IT_Contig_22781-cds;Parent=CLUMA_CG022484-RA
superscaffold21	.	CDS	197322	197624	.	+	2	ID=CLUMA_CG022484-RA:exon:197322-197624-cds;Name=AllNorm454-IT_Contig_22781-cds;Parent=CLUMA_CG022484-RA
superscaffold21	.	CDS	197746	198109	.	+	2	ID=CLUMA_CG022484-RA:exon:197746-198109-cds;Name=Adult-HiSeq_27263_c0_seq1_1055_1033_0-1054-cds;Parent=CLUMA_CG022484-RA
superscaffold21	.	CDS	198168	198428	.	+	0	ID=CLUMA_CG022484-RA:exon:198168-198520-cds;Name=Adult-HiSeq_27263_c0_seq1_1055_1033_0-1054-cds;Parent=CLUMA_CG022484-RA
superscaffold21	maker	gene	198623	199483	.	+	.	ID=CLUMA_CG003413;Name=(sp)_similar_to_Dehydrogenase/reductase_SDR_family_member_11
superscaffold21	maker	mRNA	198623	199483	.	+	.	ID=CLUMA_CG003413-RA;Name=CLUMA_CG003413-RA;Parent=CLUMA_CG003413;_AED=0.42;_QI=0|-1|0|1|-1|1|1|0|254;_eAED=0.42;date=Fri Oct 09 14:30:07 CEST 2015
superscaffold21	maker	exon	198623	199483	.	+	.	ID=CLUMA_CG003413:198623-199483;Name=no_name;Parent=CLUMA_CG003413-RA
superscaffold21	maker	CDS	198623	199387	.	+	0	ID=CLUMA_CG003413:198623-199483-cds;Name=no_name-cds;Parent=CLUMA_CG003413-RA
superscaffold21	maker	gene	199497	208551	.	-	.	ID=CLUMA_CG003464;Name=(sp)_putative_Leucine-rich_repeat_serine/threonine-protein_kinase_1
superscaffold21	maker	mRNA	199497	208551	.	-	.	ID=CLUMA_CG003464-RA;Name=CLUMA_CG003464-RA;Parent=CLUMA_CG003464;_AED=0.02;_QI=167|0.66|0.5|1|0.66|1|4|153|2512;_eAED=0.32;date=Sun Jan 03 14:20:45 CET 2016
superscaffold21	maker	exon	207937	208551	.	-	.	ID=CLUMA_CG003464-RA:exon:65103;Name=no_name;Parent=CLUMA_CG003464-RA
superscaffold21	maker	exon	199960	207014	.	-	.	ID=CLUMA_CG003464:207014-199960;Name=no_name;Parent=CLUMA_CG003464-RA
superscaffold21	maker	exon	199497	199898	.	-	.	ID=CLUMA_CG003464-RA:exon:65106;Name=no_name;Parent=CLUMA_CG003464-RA
superscaffold21	maker	CDS	207937	208384	.	-	0	ID=CLUMA_CG003464-RA:exon:65103-cds;Name=no_name-cds;Parent=CLUMA_CG003464-RA
superscaffold21	maker	CDS	199960	207014	.	-	1	ID=CLUMA_CG003464:207014-199960-cds;Name=no_name-cds;Parent=CLUMA_CG003464-RA
superscaffold21	maker	CDS	199650	199898	.	-	0	ID=CLUMA_CG003464-RA:exon:65106-cds;Name=no_name-cds;Parent=CLUMA_CG003464-RA
superscaffold21	maker	gene	209680	210740	.	+	.	ID=CLUMA_CG003379;Name=(sp)_similar_to_UPF0483_protein_CG5412
superscaffold21	maker	mRNA	209680	210740	.	+	.	ID=CLUMA_CG003379-RA;Name=CLUMA_CG003379-RA;Parent=CLUMA_CG003379;_AED=0.06;_QI=0|1|0.5|1|1|1|2|216|237;_eAED=0.06;date=Sun Jan 03 14:21:26 CET 2016
superscaffold21	maker	exon	209680	210170	.	+	.	ID=CLUMA_CG003379:209680-210170;Name=no_name;Parent=CLUMA_CG003379-RA
superscaffold21	maker	exon	210229	210740	.	+	.	ID=CLUMA_CG003379-RA:exon:64653;Name=no_name;Parent=CLUMA_CG003379-RA
superscaffold21	maker	CDS	209753	210170	.	+	0	ID=CLUMA_CG003379:209680-210170-cds;Name=no_name-cds;Parent=CLUMA_CG003379-RA
superscaffold21	maker	CDS	210229	210524	.	+	1	ID=CLUMA_CG003379-RA:exon:64653-cds;Name=no_name-cds;Parent=CLUMA_CG003379-RA
superscaffold21	maker	gene	210793	213538	.	-	.	ID=CLUMA_CG003436;Name=(sp)_similar_to_Leukocyte_elastase_inhibitor_C
superscaffold21	maker	mRNA	210793	213538	.	-	.	ID=CLUMA_CG003436-RA;Name=CLUMA_CG003436-RA;Parent=CLUMA_CG003436;_AED=0.03;_QI=89|1|1|1|1|1|8|169|567;_eAED=0.03
superscaffold21	maker	exon	213425	213538	.	-	.	ID=CLUMA_CG003436-RA:exon:64950;Name=no_name;Parent=CLUMA_CG003436-RA
superscaffold21	maker	exon	212904	213034	.	-	.	ID=CLUMA_CG003436-RA:exon:64951;Name=no_name;Parent=CLUMA_CG003436-RA
superscaffold21	maker	exon	212701	212842	.	-	.	ID=CLUMA_CG003436-RA:exon:64952;Name=no_name;Parent=CLUMA_CG003436-RA
superscaffold21	maker	exon	212019	212632	.	-	.	ID=CLUMA_CG003436-RA:exon:64953;Name=no_name;Parent=CLUMA_CG003436-RA
superscaffold21	maker	exon	211652	211954	.	-	.	ID=CLUMA_CG003436-RA:exon:64954;Name=no_name;Parent=CLUMA_CG003436-RA
superscaffold21	maker	exon	211404	211589	.	-	.	ID=CLUMA_CG003436-RA:exon:64955;Name=no_name;Parent=CLUMA_CG003436-RA
superscaffold21	maker	exon	211186	211327	.	-	.	ID=CLUMA_CG003436-RA:exon:64956;Name=no_name;Parent=CLUMA_CG003436-RA
superscaffold21	maker	exon	210793	211122	.	-	.	ID=CLUMA_CG003436-RA:exon:64957;Name=no_name;Parent=CLUMA_CG003436-RA
superscaffold21	maker	CDS	213425	213449	.	-	0	ID=CLUMA_CG003436-RA:exon:64950-cds;Name=no_name-cds;Parent=CLUMA_CG003436-RA
superscaffold21	maker	CDS	212904	213034	.	-	1	ID=CLUMA_CG003436-RA:exon:64951-cds;Name=no_name-cds;Parent=CLUMA_CG003436-RA
superscaffold21	maker	CDS	212701	212842	.	-	0	ID=CLUMA_CG003436-RA:exon:64952-cds;Name=no_name-cds;Parent=CLUMA_CG003436-RA
superscaffold21	maker	CDS	212019	212632	.	-	1	ID=CLUMA_CG003436-RA:exon:64953-cds;Name=no_name-cds;Parent=CLUMA_CG003436-RA
superscaffold21	maker	CDS	211652	211954	.	-	0	ID=CLUMA_CG003436-RA:exon:64954-cds;Name=no_name-cds;Parent=CLUMA_CG003436-RA
superscaffold21	maker	CDS	211404	211589	.	-	0	ID=CLUMA_CG003436-RA:exon:64955-cds;Name=no_name-cds;Parent=CLUMA_CG003436-RA
superscaffold21	maker	CDS	211186	211327	.	-	0	ID=CLUMA_CG003436-RA:exon:64956-cds;Name=no_name-cds;Parent=CLUMA_CG003436-RA
superscaffold21	maker	CDS	210962	211122	.	-	1	ID=CLUMA_CG003436-RA:exon:64957-cds;Name=no_name-cds;Parent=CLUMA_CG003436-RA
superscaffold21	maker	gene	219846	238069	.	+	.	ID=CLUMA_CG003388;Name=(sp)_putative_Inactive_dipeptidyl_peptidase_10
superscaffold21	maker	mRNA	219846	238069	.	+	.	ID=CLUMA_CG003388-RA;Name=CLUMA_CG003388-RA;Parent=CLUMA_CG003388;_AED=0.02;_QI=439|1|1|1|0.86|0.93|16|2786|865;_eAED=0.04
superscaffold21	maker	exon	219846	220311	.	+	.	ID=CLUMA_CG003388-RA:exon:64695;Name=no_name;Parent=CLUMA_CG003388-RA
superscaffold21	maker	exon	224413	224508	.	+	.	ID=CLUMA_CG003388-RA:exon:64696;Name=no_name;Parent=CLUMA_CG003388-RA
superscaffold21	maker	exon	228144	228261	.	+	.	ID=CLUMA_CG003388-RA:exon:64697;Name=no_name;Parent=CLUMA_CG003388-RA
superscaffold21	maker	exon	228318	228412	.	+	.	ID=CLUMA_CG003388-RA:exon:64698;Name=no_name;Parent=CLUMA_CG003388-RA
superscaffold21	maker	exon	229138	229265	.	+	.	ID=CLUMA_CG003388-RA:exon:64699;Name=no_name;Parent=CLUMA_CG003388-RA
superscaffold21	maker	exon	229387	229595	.	+	.	ID=CLUMA_CG003388-RA:exon:64700;Name=no_name;Parent=CLUMA_CG003388-RA
superscaffold21	maker	exon	229817	229982	.	+	.	ID=CLUMA_CG003388-RA:exon:64701;Name=no_name;Parent=CLUMA_CG003388-RA
superscaffold21	maker	exon	232519	232635	.	+	.	ID=CLUMA_CG003388-RA:exon:64702;Name=no_name;Parent=CLUMA_CG003388-RA
superscaffold21	maker	exon	232842	232965	.	+	.	ID=CLUMA_CG003388-RA:exon:64703;Name=no_name;Parent=CLUMA_CG003388-RA
superscaffold21	maker	exon	233061	233175	.	+	.	ID=CLUMA_CG003388-RA:exon:64704;Name=no_name;Parent=CLUMA_CG003388-RA
superscaffold21	maker	exon	233480	233594	.	+	.	ID=CLUMA_CG003388-RA:exon:64705;Name=no_name;Parent=CLUMA_CG003388-RA
superscaffold21	maker	exon	233656	234476	.	+	.	ID=CLUMA_CG003388-RA:exon:64706;Name=no_name;Parent=CLUMA_CG003388-RA
superscaffold21	maker	exon	234545	234646	.	+	.	ID=CLUMA_CG003388-RA:exon:64707;Name=no_name;Parent=CLUMA_CG003388-RA
superscaffold21	maker	exon	234708	234826	.	+	.	ID=CLUMA_CG003388-RA:exon:64708;Name=no_name;Parent=CLUMA_CG003388-RA
superscaffold21	maker	exon	234940	235125	.	+	.	ID=CLUMA_CG003388-RA:exon:64709;Name=no_name;Parent=CLUMA_CG003388-RA
superscaffold21	maker	exon	235224	238069	.	+	.	ID=CLUMA_CG003388-RA:exon:64710;Name=no_name;Parent=CLUMA_CG003388-RA
superscaffold21	maker	CDS	220285	220311	.	+	0	ID=CLUMA_CG003388-RA:exon:64695-cds;Name=no_name-cds;Parent=CLUMA_CG003388-RA
superscaffold21	maker	CDS	224413	224508	.	+	0	ID=CLUMA_CG003388-RA:exon:64696-cds;Name=no_name-cds;Parent=CLUMA_CG003388-RA
superscaffold21	maker	CDS	228144	228261	.	+	0	ID=CLUMA_CG003388-RA:exon:64697-cds;Name=no_name-cds;Parent=CLUMA_CG003388-RA
superscaffold21	maker	CDS	228318	228412	.	+	1	ID=CLUMA_CG003388-RA:exon:64698-cds;Name=no_name-cds;Parent=CLUMA_CG003388-RA
superscaffold21	maker	CDS	229138	229265	.	+	0	ID=CLUMA_CG003388-RA:exon:64699-cds;Name=no_name-cds;Parent=CLUMA_CG003388-RA
superscaffold21	maker	CDS	229387	229595	.	+	2	ID=CLUMA_CG003388-RA:exon:64700-cds;Name=no_name-cds;Parent=CLUMA_CG003388-RA
superscaffold21	maker	CDS	229817	229982	.	+	1	ID=CLUMA_CG003388-RA:exon:64701-cds;Name=no_name-cds;Parent=CLUMA_CG003388-RA
superscaffold21	maker	CDS	232519	232635	.	+	2	ID=CLUMA_CG003388-RA:exon:64702-cds;Name=no_name-cds;Parent=CLUMA_CG003388-RA
superscaffold21	maker	CDS	232842	232965	.	+	2	ID=CLUMA_CG003388-RA:exon:64703-cds;Name=no_name-cds;Parent=CLUMA_CG003388-RA
superscaffold21	maker	CDS	233061	233175	.	+	0	ID=CLUMA_CG003388-RA:exon:64704-cds;Name=no_name-cds;Parent=CLUMA_CG003388-RA
superscaffold21	maker	CDS	233480	233594	.	+	1	ID=CLUMA_CG003388-RA:exon:64705-cds;Name=no_name-cds;Parent=CLUMA_CG003388-RA
superscaffold21	maker	CDS	233656	234476	.	+	2	ID=CLUMA_CG003388-RA:exon:64706-cds;Name=no_name-cds;Parent=CLUMA_CG003388-RA
superscaffold21	maker	CDS	234545	234646	.	+	1	ID=CLUMA_CG003388-RA:exon:64707-cds;Name=no_name-cds;Parent=CLUMA_CG003388-RA
superscaffold21	maker	CDS	234708	234826	.	+	1	ID=CLUMA_CG003388-RA:exon:64708-cds;Name=no_name-cds;Parent=CLUMA_CG003388-RA
superscaffold21	maker	CDS	234940	235125	.	+	0	ID=CLUMA_CG003388-RA:exon:64709-cds;Name=no_name-cds;Parent=CLUMA_CG003388-RA
superscaffold21	maker	CDS	235224	235283	.	+	0	ID=CLUMA_CG003388-RA:exon:64710-cds;Name=no_name-cds;Parent=CLUMA_CG003388-RA
superscaffold21	maker	gene	240314	241345	.	-	.	ID=CLUMA_CG003481;Name=CLUMA_CG003481
superscaffold21	maker	mRNA	240314	241345	.	-	.	ID=CLUMA_CG003481-RA;Name=CLUMA_CG003481-RA;Parent=CLUMA_CG003481;_AED=0.26;_QI=0|0|0|1|1|1|3|0|119;_eAED=0.74;date=Sun Jan 03 14:23:28 CET 2016
superscaffold21	maker	exon	240823	241345	.	-	.	ID=CLUMA_CG003481:241345-240823;Name=no_name;Parent=CLUMA_CG003481-RA
superscaffold21	maker	exon	240314	240546	.	-	.	ID=CLUMA_CG003481:240546-240314;Name=no_name;Parent=CLUMA_CG003481-RA
superscaffold21	maker	CDS	240980	241258	.	-	0	ID=CLUMA_CG003481:241345-240823-cds;Name=no_name-cds;Parent=CLUMA_CG003481-RA
superscaffold21	maker	gene	241944	242812	.	-	.	ID=CLUMA_CG003473;Name=CLUMA_CG003473
superscaffold21	maker	mRNA	241944	242812	.	-	.	ID=CLUMA_CG003473-RA;Name=CLUMA_CG003473-RA;Parent=CLUMA_CG003473;_AED=0.32;_QI=0|1|0.33|1|1|1|3|0|156;_eAED=0.45;date=Sun Jan 03 14:23:53 CET 2016
superscaffold21	maker	exon	242599	242812	.	-	.	ID=CLUMA_CG003473-RA:exon:65148;Name=no_name;Parent=CLUMA_CG003473-RA
superscaffold21	maker	exon	242467	242526	.	-	.	ID=CLUMA_CG003473-RA:exon:65147;Name=no_name;Parent=CLUMA_CG003473-RA
superscaffold21	maker	exon	241944	242404	.	-	.	ID=CLUMA_CG003473:242404-241944;Name=no_name;Parent=CLUMA_CG003473-RA
superscaffold21	maker	CDS	242599	242812	.	-	0	ID=CLUMA_CG003473-RA:exon:65148-cds;Name=no_name-cds;Parent=CLUMA_CG003473-RA
superscaffold21	maker	CDS	242467	242526	.	-	1	ID=CLUMA_CG003473-RA:exon:65147-cds;Name=no_name-cds;Parent=CLUMA_CG003473-RA
superscaffold21	maker	CDS	242208	242404	.	-	1	ID=CLUMA_CG003473:242404-241944-cds;Name=no_name-cds;Parent=CLUMA_CG003473-RA
superscaffold21	maker	gene	243047	243647	.	-	.	ID=CLUMA_CG003467;Name=CLUMA_CG003467
superscaffold21	maker	mRNA	243047	243647	.	-	.	ID=CLUMA_CG003467-RA;Name=CLUMA_CG003467-RA;Parent=CLUMA_CG003467;_AED=0.34;_QI=0|0.5|0.33|0.66|1|1|3|105|129;_eAED=0.34
superscaffold21	maker	exon	243638	243647	.	-	.	ID=CLUMA_CG003467-RA:exon:65116;Name=no_name;Parent=CLUMA_CG003467-RA
superscaffold21	maker	exon	243394	243600	.	-	.	ID=CLUMA_CG003467-RA:exon:65117;Name=no_name;Parent=CLUMA_CG003467-RA
superscaffold21	maker	exon	243047	243324	.	-	.	ID=CLUMA_CG003467-RA:exon:65118;Name=no_name;Parent=CLUMA_CG003467-RA
superscaffold21	maker	CDS	243638	243647	.	-	0	ID=CLUMA_CG003467-RA:exon:65116-cds;Name=no_name-cds;Parent=CLUMA_CG003467-RA
superscaffold21	maker	CDS	243394	243600	.	-	1	ID=CLUMA_CG003467-RA:exon:65117-cds;Name=no_name-cds;Parent=CLUMA_CG003467-RA
superscaffold21	maker	CDS	243152	243324	.	-	1	ID=CLUMA_CG003467-RA:exon:65118-cds;Name=no_name-cds;Parent=CLUMA_CG003467-RA
superscaffold21	maker	gene	244007	244405	.	-	.	ID=CLUMA_CG003448;Name=CLUMA_CG003448
superscaffold21	maker	mRNA	244007	244405	.	-	.	ID=CLUMA_CG003448-RA;Name=CLUMA_CG003448-RA;Parent=CLUMA_CG003448;_AED=0.00;_QI=67|1|1|1|0|0.5|2|38|76;_eAED=0.00
superscaffold21	maker	exon	244197	244405	.	-	.	ID=CLUMA_CG003448-RA:exon:65019;Name=no_name;Parent=CLUMA_CG003448-RA
superscaffold21	maker	exon	244007	244133	.	-	.	ID=CLUMA_CG003448-RA:exon:65020;Name=no_name;Parent=CLUMA_CG003448-RA
superscaffold21	maker	CDS	244197	244338	.	-	0	ID=CLUMA_CG003448-RA:exon:65019-cds;Name=no_name-cds;Parent=CLUMA_CG003448-RA
superscaffold21	maker	CDS	244045	244133	.	-	1	ID=CLUMA_CG003448-RA:exon:65020-cds;Name=no_name-cds;Parent=CLUMA_CG003448-RA
superscaffold21	maker	gene	248668	251321	.	+	.	ID=CLUMA_CG003482;Name=(sp)_putative_Nucleolar_protein_4
superscaffold21	maker	mRNA	248668	251321	.	+	.	ID=CLUMA_CG003482-RA;Name=CLUMA_CG003482-RA;Parent=CLUMA_CG003482;_AED=0.50;_QI=0|0|0|0.2|1|1|5|0|616;_eAED=0.50
superscaffold21	maker	exon	248668	249060	.	+	.	ID=CLUMA_CG003482-RA:exon:65170;Name=no_name;Parent=CLUMA_CG003482-RA
superscaffold21	maker	exon	249276	249429	.	+	.	ID=CLUMA_CG003482-RA:exon:65171;Name=no_name;Parent=CLUMA_CG003482-RA
superscaffold21	maker	exon	249646	249737	.	+	.	ID=CLUMA_CG003482-RA:exon:65172;Name=no_name;Parent=CLUMA_CG003482-RA
superscaffold21	maker	exon	249813	249941	.	+	.	ID=CLUMA_CG003482-RA:exon:65173;Name=no_name;Parent=CLUMA_CG003482-RA
superscaffold21	maker	exon	250239	251321	.	+	.	ID=CLUMA_CG003482-RA:exon:65174;Name=no_name;Parent=CLUMA_CG003482-RA
superscaffold21	maker	CDS	248668	249060	.	+	0	ID=CLUMA_CG003482-RA:exon:65170-cds;Name=no_name-cds;Parent=CLUMA_CG003482-RA
superscaffold21	maker	CDS	249276	249429	.	+	0	ID=CLUMA_CG003482-RA:exon:65171-cds;Name=no_name-cds;Parent=CLUMA_CG003482-RA
superscaffold21	maker	CDS	249646	249737	.	+	1	ID=CLUMA_CG003482-RA:exon:65172-cds;Name=no_name-cds;Parent=CLUMA_CG003482-RA
superscaffold21	maker	CDS	249813	249941	.	+	0	ID=CLUMA_CG003482-RA:exon:65173-cds;Name=no_name-cds;Parent=CLUMA_CG003482-RA
superscaffold21	maker	CDS	250239	251321	.	+	0	ID=CLUMA_CG003482-RA:exon:65174-cds;Name=no_name-cds;Parent=CLUMA_CG003482-RA
superscaffold21	maker	gene	260602	262397	.	+	.	ID=CLUMA_CG003395;Name=(sp)_putative_Uncharacterized_protein_C20orf112
superscaffold21	maker	mRNA	260602	262397	.	+	.	ID=CLUMA_CG003395-RA;Name=CLUMA_CG003395-RA;Parent=CLUMA_CG003395;_AED=0.15;_QI=0|0.4|0.16|0.83|1|1|6|187|412;_eAED=0.15;date=Sun Jan 03 14:25:05 CET 2016
superscaffold21	maker	exon	260602	260640	.	+	.	ID=CLUMA_CG003395-RA:exon:64754;Name=no_name;Parent=CLUMA_CG003395-RA
superscaffold21	maker	exon	260756	260995	.	+	.	ID=CLUMA_CG003395-RA:exon:64755;Name=no_name;Parent=CLUMA_CG003395-RA
superscaffold21	maker	exon	261065	261196	.	+	.	ID=CLUMA_CG003395:261065-261196;Name=no_name;Parent=CLUMA_CG003395-RA
superscaffold21	maker	exon	261293	261798	.	+	.	ID=CLUMA_CG003395-RA:exon:64757;Name=no_name;Parent=CLUMA_CG003395-RA
superscaffold21	maker	exon	261856	261989	.	+	.	ID=CLUMA_CG003395-RA:exon:64758;Name=no_name;Parent=CLUMA_CG003395-RA
superscaffold21	maker	exon	262047	262397	.	+	.	ID=CLUMA_CG003395-RA:exon:64759;Name=no_name;Parent=CLUMA_CG003395-RA
superscaffold21	maker	CDS	260602	260640	.	+	0	ID=CLUMA_CG003395-RA:exon:64754-cds;Name=no_name-cds;Parent=CLUMA_CG003395-RA
superscaffold21	maker	CDS	260756	260995	.	+	0	ID=CLUMA_CG003395-RA:exon:64755-cds;Name=no_name-cds;Parent=CLUMA_CG003395-RA
superscaffold21	maker	CDS	261065	261196	.	+	0	ID=CLUMA_CG003395:261065-261196-cds;Name=no_name-cds;Parent=CLUMA_CG003395-RA
superscaffold21	maker	CDS	261293	261798	.	+	0	ID=CLUMA_CG003395-RA:exon:64757-cds;Name=no_name-cds;Parent=CLUMA_CG003395-RA
superscaffold21	maker	CDS	261856	261989	.	+	2	ID=CLUMA_CG003395-RA:exon:64758-cds;Name=no_name-cds;Parent=CLUMA_CG003395-RA
superscaffold21	maker	CDS	262047	262210	.	+	1	ID=CLUMA_CG003395-RA:exon:64759-cds;Name=no_name-cds;Parent=CLUMA_CG003395-RA
superscaffold21	maker	gene	282259	283442	.	-	.	ID=CLUMA_CG003540;Name=CLUMA_CG003540
superscaffold21	maker	mRNA	282259	283442	.	-	.	ID=CLUMA_CG003540-RA;Name=CLUMA_CG003540-RA;Parent=CLUMA_CG003540;_AED=0.47;_QI=0|0|0|1|1|1|2|0|60;_eAED=1.00
superscaffold21	maker	exon	283363	283442	.	-	.	ID=CLUMA_CG003540-RA:exon:65331;Name=no_name;Parent=CLUMA_CG003540-RA
superscaffold21	maker	exon	282259	282361	.	-	.	ID=CLUMA_CG003540-RA:exon:65330;Name=no_name;Parent=CLUMA_CG003540-RA
superscaffold21	maker	CDS	283363	283442	.	-	0	ID=CLUMA_CG003540-RA:exon:65331-cds;Name=no_name-cds;Parent=CLUMA_CG003540-RA
superscaffold21	maker	CDS	282259	282361	.	-	2	ID=CLUMA_CG003540-RA:exon:65330-cds;Name=no_name-cds;Parent=CLUMA_CG003540-RA
superscaffold21	maker	gene	283889	286079	.	-	.	ID=CLUMA_CG003478;Name=(sp)_putative_Protein_four-jointed
superscaffold21	maker	mRNA	283889	286079	.	-	.	ID=CLUMA_CG003478-RA;Name=CLUMA_CG003478-RA;Parent=CLUMA_CG003478;_AED=0.27;_QI=0|-1|0|1|-1|1|1|0|636;_eAED=0.58;date=Sun Jan 03 14:27:31 CET 2016
superscaffold21	maker	exon	283889	286079	.	-	.	ID=CLUMA_CG003478:286079-283889;Name=no_name;Parent=CLUMA_CG003478-RA
superscaffold21	maker	CDS	284070	285980	.	-	0	ID=CLUMA_CG003478:286079-283889-cds;Name=no_name-cds;Parent=CLUMA_CG003478-RA
superscaffold21	.	gene	286087	287405	.	+	.	ID=CLUMA_CG023227;Name=CLUMA_CG023227
superscaffold21	.	mRNA	286087	287405	.	+	.	ID=CLUMA_CG023227-RA;Name=CLUMA_CG023227-RA;Parent=CLUMA_CG023227;date=Sun Jan 03 14:29:12 CET 2016
superscaffold21	.	exon	286087	287405	.	+	.	ID=CLUMA_CG023227-RA:286087-287405;Name=LIII-frFM-HiSeq_188884_c0_seq1_429_1019_0-428;Parent=CLUMA_CG023227-RA
superscaffold21	.	CDS	286087	286599	.	+	0	ID=CLUMA_CG023227-RA:286087-287405-cds;Name=LIII-frFM-HiSeq_188884_c0_seq1_429_1019_0-428-cds;Parent=CLUMA_CG023227-RA
superscaffold21	maker	gene	296870	298689	.	-	.	ID=CLUMA_CG003437;Name=(sp)_similar_to_Alpha-amylase_A
superscaffold21	maker	mRNA	296870	298689	.	-	.	ID=CLUMA_CG003437-RA;Name=CLUMA_CG003437-RA;Parent=CLUMA_CG003437;_AED=0.05;_QI=0|1|1|1|1|1|4|159|494;_eAED=0.05
superscaffold21	maker	exon	298445	298689	.	-	.	ID=CLUMA_CG003437-RA:exon:64958;Name=no_name;Parent=CLUMA_CG003437-RA
superscaffold21	maker	exon	297865	298383	.	-	.	ID=CLUMA_CG003437-RA:exon:64959;Name=no_name;Parent=CLUMA_CG003437-RA
superscaffold21	maker	exon	297650	297807	.	-	.	ID=CLUMA_CG003437-RA:exon:64960;Name=no_name;Parent=CLUMA_CG003437-RA
superscaffold21	maker	exon	296870	297591	.	-	.	ID=CLUMA_CG003437-RA:exon:64961;Name=no_name;Parent=CLUMA_CG003437-RA
superscaffold21	maker	CDS	298445	298689	.	-	0	ID=CLUMA_CG003437-RA:exon:64958-cds;Name=no_name-cds;Parent=CLUMA_CG003437-RA
superscaffold21	maker	CDS	297865	298383	.	-	2	ID=CLUMA_CG003437-RA:exon:64959-cds;Name=no_name-cds;Parent=CLUMA_CG003437-RA
superscaffold21	maker	CDS	297650	297807	.	-	2	ID=CLUMA_CG003437-RA:exon:64960-cds;Name=no_name-cds;Parent=CLUMA_CG003437-RA
superscaffold21	maker	CDS	297029	297591	.	-	1	ID=CLUMA_CG003437-RA:exon:64961-cds;Name=no_name-cds;Parent=CLUMA_CG003437-RA
superscaffold21	maker	gene	315361	316663	.	-	.	ID=CLUMA_CG003475;Name=(nr)_similar_to_B4_gene_product_[Culex_quinquefasciatus]
superscaffold21	maker	mRNA	315361	316663	.	-	.	ID=CLUMA_CG003475-RA;Name=CLUMA_CG003475-RA;Parent=CLUMA_CG003475;_AED=0.29;_QI=0|0|0|1|1|1|2|0|371;_eAED=0.52
superscaffold21	maker	exon	316052	316663	.	-	.	ID=CLUMA_CG003475-RA:exon:65151;Name=no_name;Parent=CLUMA_CG003475-RA
superscaffold21	maker	exon	315361	315864	.	-	.	ID=CLUMA_CG003475-RA:exon:65150;Name=no_name;Parent=CLUMA_CG003475-RA
superscaffold21	maker	CDS	316052	316663	.	-	0	ID=CLUMA_CG003475-RA:exon:65151-cds;Name=no_name-cds;Parent=CLUMA_CG003475-RA
superscaffold21	maker	CDS	315361	315864	.	-	0	ID=CLUMA_CG003475-RA:exon:65150-cds;Name=no_name-cds;Parent=CLUMA_CG003475-RA
superscaffold21	maker	gene	327408	328314	.	+	.	ID=CLUMA_CG003487;Name=CLUMA_CG003487
superscaffold21	maker	mRNA	327408	328314	.	+	.	ID=CLUMA_CG003487-RA;Name=CLUMA_CG003487-RA;Parent=CLUMA_CG003487;_AED=0.71;_QI=0|0|0|0.5|1|1|4|0|63;_eAED=1.00
superscaffold21	maker	exon	327408	327466	.	+	.	ID=CLUMA_CG003487-RA:exon:65182;Name=no_name;Parent=CLUMA_CG003487-RA
superscaffold21	maker	exon	327508	327562	.	+	.	ID=CLUMA_CG003487-RA:exon:65183;Name=no_name;Parent=CLUMA_CG003487-RA
superscaffold21	maker	exon	327676	327700	.	+	.	ID=CLUMA_CG003487-RA:exon:65184;Name=no_name;Parent=CLUMA_CG003487-RA
superscaffold21	maker	exon	328262	328314	.	+	.	ID=CLUMA_CG003487-RA:exon:65185;Name=no_name;Parent=CLUMA_CG003487-RA
superscaffold21	maker	CDS	327408	327466	.	+	0	ID=CLUMA_CG003487-RA:exon:65182-cds;Name=no_name-cds;Parent=CLUMA_CG003487-RA
superscaffold21	maker	CDS	327508	327562	.	+	2	ID=CLUMA_CG003487-RA:exon:65183-cds;Name=no_name-cds;Parent=CLUMA_CG003487-RA
superscaffold21	maker	CDS	327676	327700	.	+	0	ID=CLUMA_CG003487-RA:exon:65184-cds;Name=no_name-cds;Parent=CLUMA_CG003487-RA
superscaffold21	maker	CDS	328262	328314	.	+	1	ID=CLUMA_CG003487-RA:exon:65185-cds;Name=no_name-cds;Parent=CLUMA_CG003487-RA
superscaffold21	maker	gene	332741	344979	.	+	.	ID=CLUMA_CG003392;Name=(nr)_putative_B4_gene_product_[Culex_quinquefasciatus]
superscaffold21	maker	mRNA	332741	344979	.	+	.	ID=CLUMA_CG003392-RA;Name=CLUMA_CG003392-RA;Parent=CLUMA_CG003392;_AED=0.13;_QI=0|0.5|0.4|0.8|1|1|5|736|700;_eAED=0.13;date=Thu Jun 16 09:02:35 CEST 2016
superscaffold21	maker	exon	332741	332811	.	+	.	ID=CLUMA_CG003392:332741-332811;Name=no_name;Parent=CLUMA_CG003392-RA
superscaffold21	.	exon	332822	332897	.	+	.	ID=CLUMA_CG003392:332822-332897;Name=no_name;Parent=CLUMA_CG003392-RA
superscaffold21	.	exon	333085	333499	.	+	.	ID=CLUMA_CG003392:333085-333499;Name=no_name;Parent=CLUMA_CG003392-RA
superscaffold21	maker	exon	341847	341984	.	+	.	ID=CLUMA_CG003392-RA:exon:64728;Name=no_name;Parent=CLUMA_CG003392-RA
superscaffold21	maker	exon	342096	342289	.	+	.	ID=CLUMA_CG003392-RA:exon:64729;Name=no_name;Parent=CLUMA_CG003392-RA
superscaffold21	maker	exon	342428	342656	.	+	.	ID=CLUMA_CG003392-RA:exon:64730;Name=no_name;Parent=CLUMA_CG003392-RA
superscaffold21	maker	exon	342730	344979	.	+	.	ID=CLUMA_CG003392-RA:exon:64731;Name=no_name;Parent=CLUMA_CG003392-RA
superscaffold21	maker	CDS	332741	332811	.	+	0	ID=CLUMA_CG003392:332741-332811-cds;Name=no_name-cds;Parent=CLUMA_CG003392-RA
superscaffold21	.	CDS	332822	332897	.	+	2	ID=CLUMA_CG003392:332822-332897-cds;Name=no_name-cds;Parent=CLUMA_CG003392-RA
superscaffold21	.	CDS	333085	333499	.	+	0	ID=CLUMA_CG003392:333085-333499-cds;Name=no_name-cds;Parent=CLUMA_CG003392-RA
superscaffold21	maker	CDS	341847	341984	.	+	1	ID=CLUMA_CG003392-RA:exon:64728-cds;Name=no_name-cds;Parent=CLUMA_CG003392-RA
superscaffold21	maker	CDS	342096	342289	.	+	1	ID=CLUMA_CG003392-RA:exon:64729-cds;Name=no_name-cds;Parent=CLUMA_CG003392-RA
superscaffold21	maker	CDS	342428	342656	.	+	0	ID=CLUMA_CG003392-RA:exon:64730-cds;Name=no_name-cds;Parent=CLUMA_CG003392-RA
superscaffold21	maker	CDS	342730	344243	.	+	1	ID=CLUMA_CG003392-RA:exon:64731-cds;Name=no_name-cds;Parent=CLUMA_CG003392-RA
superscaffold21	maker	gene	345472	347221	.	-	.	ID=CLUMA_CG003461;Name=CLUMA_CG003461
superscaffold21	maker	mRNA	345472	347221	.	-	.	ID=CLUMA_CG003461-RA;Name=CLUMA_CG003461-RA;Parent=CLUMA_CG003461;_AED=0.14;_QI=0|1|0.5|1|0|0.5|2|142|377;_eAED=0.14;date=Sun Jan 03 21:44:46 CET 2016
superscaffold21	maker	exon	347121	347221	.	-	.	ID=CLUMA_CG003461:347221-347121;Name=no_name;Parent=CLUMA_CG003461-RA
superscaffold21	maker	exon	345472	346610	.	-	.	ID=CLUMA_CG003461-RA:exon:65087;Name=no_name;Parent=CLUMA_CG003461-RA
superscaffold21	maker	CDS	345614	346609	.	-	0	ID=CLUMA_CG003461-RA:exon:65087-cds;Name=no_name-cds;Parent=CLUMA_CG003461-RA
superscaffold21	maker	gene	347815	348718	.	-	.	ID=CLUMA_CG003428;Name=CLUMA_CG003428
superscaffold21	maker	mRNA	347815	348718	.	-	.	ID=CLUMA_CG003428-RA;Name=CLUMA_CG003428-RA;Parent=CLUMA_CG003428;_AED=0.00;_QI=32|1|1|1|1|1|3|72|223;_eAED=0.00
superscaffold21	maker	exon	348314	348718	.	-	.	ID=CLUMA_CG003428-RA:exon:64920;Name=no_name;Parent=CLUMA_CG003428-RA
superscaffold21	maker	exon	348180	348254	.	-	.	ID=CLUMA_CG003428-RA:exon:64921;Name=no_name;Parent=CLUMA_CG003428-RA
superscaffold21	maker	exon	347815	348110	.	-	.	ID=CLUMA_CG003428-RA:exon:64922;Name=no_name;Parent=CLUMA_CG003428-RA
superscaffold21	maker	CDS	348314	348686	.	-	0	ID=CLUMA_CG003428-RA:exon:64920-cds;Name=no_name-cds;Parent=CLUMA_CG003428-RA
superscaffold21	maker	CDS	348180	348254	.	-	1	ID=CLUMA_CG003428-RA:exon:64921-cds;Name=no_name-cds;Parent=CLUMA_CG003428-RA
superscaffold21	maker	CDS	347887	348110	.	-	1	ID=CLUMA_CG003428-RA:exon:64922-cds;Name=no_name-cds;Parent=CLUMA_CG003428-RA
superscaffold21	maker	gene	348856	350147	.	+	.	ID=CLUMA_CG003374;Name=(sp)_putative_JmjC_domain-containing_protein_7
superscaffold21	maker	mRNA	348856	350147	.	+	.	ID=CLUMA_CG003374-RA;Name=CLUMA_CG003374-RA;Parent=CLUMA_CG003374;_AED=0.02;_QI=0|1|1|1|0.75|0.6|5|64|314;_eAED=0.02
superscaffold21	maker	exon	348856	348886	.	+	.	ID=CLUMA_CG003374-RA:exon:64626;Name=no_name;Parent=CLUMA_CG003374-RA
superscaffold21	maker	exon	348941	349094	.	+	.	ID=CLUMA_CG003374-RA:exon:64627;Name=no_name;Parent=CLUMA_CG003374-RA
superscaffold21	maker	exon	349202	349360	.	+	.	ID=CLUMA_CG003374-RA:exon:64628;Name=no_name;Parent=CLUMA_CG003374-RA
superscaffold21	maker	exon	349422	349753	.	+	.	ID=CLUMA_CG003374-RA:exon:64629;Name=no_name;Parent=CLUMA_CG003374-RA
superscaffold21	maker	exon	349815	350147	.	+	.	ID=CLUMA_CG003374-RA:exon:64630;Name=no_name;Parent=CLUMA_CG003374-RA
superscaffold21	maker	CDS	348856	348886	.	+	0	ID=CLUMA_CG003374-RA:exon:64626-cds;Name=no_name-cds;Parent=CLUMA_CG003374-RA
superscaffold21	maker	CDS	348941	349094	.	+	1	ID=CLUMA_CG003374-RA:exon:64627-cds;Name=no_name-cds;Parent=CLUMA_CG003374-RA
superscaffold21	maker	CDS	349202	349360	.	+	2	ID=CLUMA_CG003374-RA:exon:64628-cds;Name=no_name-cds;Parent=CLUMA_CG003374-RA
superscaffold21	maker	CDS	349422	349753	.	+	2	ID=CLUMA_CG003374-RA:exon:64629-cds;Name=no_name-cds;Parent=CLUMA_CG003374-RA
superscaffold21	maker	CDS	349815	350083	.	+	1	ID=CLUMA_CG003374-RA:exon:64630-cds;Name=no_name-cds;Parent=CLUMA_CG003374-RA
superscaffold21	maker	gene	350145	352157	.	-	.	ID=CLUMA_CG003455;Name=CLUMA_CG003455
superscaffold21	maker	mRNA	350145	352157	.	-	.	ID=CLUMA_CG003455-RA;Name=CLUMA_CG003455-RA;Parent=CLUMA_CG003455;_AED=0.13;_QI=0|0|0.5|0.5|1|1|2|99|317;_eAED=0.13;date=Sun Jan 03 21:46:27 CET 2016
superscaffold21	.	exon	352030	352157	.	-	.	ID=CLUMA_CG003455:352157-352030;Name=no_name;Parent=CLUMA_CG003455-RA
superscaffold21	maker	exon	351830	351920	.	-	.	ID=CLUMA_CG003455:351920-351830;Name=no_name;Parent=CLUMA_CG003455-RA
superscaffold21	maker	exon	350145	351125	.	-	.	ID=CLUMA_CG003455-RA:exon:65060;Name=no_name;Parent=CLUMA_CG003455-RA
superscaffold21	maker	CDS	350244	351125	.	-	0	ID=CLUMA_CG003455-RA:exon:65060-cds;Name=no_name-cds;Parent=CLUMA_CG003455-RA
superscaffold21	maker	gene	352214	353065	.	+	.	ID=CLUMA_CG003370;Name=(sp)_putative_Cytochrome_c_oxidase_subunit_6C-1
superscaffold21	maker	mRNA	352214	353065	.	+	.	ID=CLUMA_CG003370-RA;Name=CLUMA_CG003370-RA;Parent=CLUMA_CG003370;_AED=0.00;_QI=110|1|1|1|0.5|0.33|3|166|83;_eAED=0.00
superscaffold21	maker	exon	352214	352313	.	+	.	ID=CLUMA_CG003370-RA:exon:64612;Name=no_name;Parent=CLUMA_CG003370-RA
superscaffold21	maker	exon	352581	352769	.	+	.	ID=CLUMA_CG003370-RA:exon:64613;Name=no_name;Parent=CLUMA_CG003370-RA
superscaffold21	maker	exon	352827	353065	.	+	.	ID=CLUMA_CG003370-RA:exon:64614;Name=no_name;Parent=CLUMA_CG003370-RA
superscaffold21	maker	CDS	352591	352769	.	+	0	ID=CLUMA_CG003370-RA:exon:64613-cds;Name=no_name-cds;Parent=CLUMA_CG003370-RA
superscaffold21	maker	CDS	352827	352899	.	+	2	ID=CLUMA_CG003370-RA:exon:64614-cds;Name=no_name-cds;Parent=CLUMA_CG003370-RA
superscaffold21	maker	gene	353753	354429	.	+	.	ID=CLUMA_CG003417;Name=CLUMA_CG003417
superscaffold21	maker	mRNA	353753	354429	.	+	.	ID=CLUMA_CG003417-RA;Name=CLUMA_CG003417-RA;Parent=CLUMA_CG003417;_AED=0.47;_QI=100|1|1|1|0.5|0.33|3|112|103;_eAED=0.47
superscaffold21	maker	exon	353753	353796	.	+	.	ID=CLUMA_CG003417-RA:exon:64877;Name=no_name;Parent=CLUMA_CG003417-RA
superscaffold21	maker	exon	353881	353934	.	+	.	ID=CLUMA_CG003417-RA:exon:64878;Name=no_name;Parent=CLUMA_CG003417-RA
superscaffold21	maker	exon	354004	354429	.	+	.	ID=CLUMA_CG003417-RA:exon:64879;Name=no_name;Parent=CLUMA_CG003417-RA
superscaffold21	maker	CDS	354006	354317	.	+	0	ID=CLUMA_CG003417-RA:exon:64879-cds;Name=no_name-cds;Parent=CLUMA_CG003417-RA
superscaffold21	maker	gene	354677	364703	.	+	.	ID=CLUMA_CG003408;Name=(sp)_putative_Nuclear_receptor_coactivator_6
superscaffold21	maker	mRNA	354677	364703	.	+	.	ID=CLUMA_CG003408-RA;Name=CLUMA_CG003408-RA;Parent=CLUMA_CG003408;_AED=0.06;_QI=274|0.83|0.71|1|0.66|0.57|7|1861|2026;_eAED=0.22;date=Sun Jan 03 21:47:25 CET 2016
superscaffold21	maker	exon	354677	354889	.	+	.	ID=CLUMA_CG003408-RA:exon:64838;Name=no_name;Parent=CLUMA_CG003408-RA
superscaffold21	maker	exon	355513	355569	.	+	.	ID=CLUMA_CG003408-RA:exon:64839;Name=no_name;Parent=CLUMA_CG003408-RA
superscaffold21	maker	exon	356272	356440	.	+	.	ID=CLUMA_CG003408-RA:exon:64840;Name=no_name;Parent=CLUMA_CG003408-RA
superscaffold21	maker	exon	356499	356688	.	+	.	ID=CLUMA_CG003408-RA:exon:64841;Name=no_name;Parent=CLUMA_CG003408-RA
superscaffold21	maker	exon	356749	362709	.	+	.	ID=CLUMA_CG003408:356749-362709;Name=no_name;Parent=CLUMA_CG003408-RA
superscaffold21	maker	exon	362787	364703	.	+	.	ID=CLUMA_CG003408-RA:exon:64844;Name=no_name;Parent=CLUMA_CG003408-RA
superscaffold21	maker	CDS	356276	356440	.	+	0	ID=CLUMA_CG003408-RA:exon:64840-cds;Name=no_name-cds;Parent=CLUMA_CG003408-RA
superscaffold21	maker	CDS	356499	356688	.	+	0	ID=CLUMA_CG003408-RA:exon:64841-cds;Name=no_name-cds;Parent=CLUMA_CG003408-RA
superscaffold21	maker	CDS	356749	362709	.	+	1	ID=CLUMA_CG003408:356749-362709-cds;Name=no_name-cds;Parent=CLUMA_CG003408-RA
superscaffold21	maker	CDS	362787	362842	.	+	1	ID=CLUMA_CG003408-RA:exon:64844-cds;Name=no_name-cds;Parent=CLUMA_CG003408-RA
superscaffold21	maker	gene	362911	368002	.	-	.	ID=CLUMA_CG003427;Name=(sp)_putative_UV_radiation_resistance-associated_gene_protein
superscaffold21	maker	mRNA	362911	368002	.	-	.	ID=CLUMA_CG003427-RA;Name=CLUMA_CG003427-RA;Parent=CLUMA_CG003427;_AED=0.00;_QI=91|1|1|1|1|1|3|2991|631;_eAED=0.00
superscaffold21	maker	exon	366413	368002	.	-	.	ID=CLUMA_CG003427-RA:exon:64917;Name=no_name;Parent=CLUMA_CG003427-RA
superscaffold21	maker	exon	366079	366360	.	-	.	ID=CLUMA_CG003427-RA:exon:64918;Name=no_name;Parent=CLUMA_CG003427-RA
superscaffold21	maker	exon	362911	366016	.	-	.	ID=CLUMA_CG003427-RA:exon:64919;Name=no_name;Parent=CLUMA_CG003427-RA
superscaffold21	maker	CDS	366413	367911	.	-	0	ID=CLUMA_CG003427-RA:exon:64917-cds;Name=no_name-cds;Parent=CLUMA_CG003427-RA
superscaffold21	maker	CDS	366079	366360	.	-	2	ID=CLUMA_CG003427-RA:exon:64918-cds;Name=no_name-cds;Parent=CLUMA_CG003427-RA
superscaffold21	maker	CDS	365902	366016	.	-	2	ID=CLUMA_CG003427-RA:exon:64919-cds;Name=no_name-cds;Parent=CLUMA_CG003427-RA
superscaffold21	maker	gene	368207	371467	.	+	.	ID=CLUMA_CG003373;Name=(sp)_putative_TLD_domain-containing_protein_1
superscaffold21	maker	mRNA	368207	371467	.	+	.	ID=CLUMA_CG003373-RA;Name=CLUMA_CG003373-RA;Parent=CLUMA_CG003373;_AED=0.02;_QI=258|1|1|1|0.75|0.6|5|843|469;_eAED=0.02
superscaffold21	maker	exon	368207	368338	.	+	.	ID=CLUMA_CG003373-RA:exon:64621;Name=no_name;Parent=CLUMA_CG003373-RA
superscaffold21	maker	exon	368915	369016	.	+	.	ID=CLUMA_CG003373-RA:exon:64622;Name=no_name;Parent=CLUMA_CG003373-RA
superscaffold21	maker	exon	369078	369455	.	+	.	ID=CLUMA_CG003373-RA:exon:64623;Name=no_name;Parent=CLUMA_CG003373-RA
superscaffold21	maker	exon	369515	370447	.	+	.	ID=CLUMA_CG003373-RA:exon:64624;Name=no_name;Parent=CLUMA_CG003373-RA
superscaffold21	maker	exon	370502	371467	.	+	.	ID=CLUMA_CG003373-RA:exon:64625;Name=no_name;Parent=CLUMA_CG003373-RA
superscaffold21	maker	CDS	369102	369455	.	+	0	ID=CLUMA_CG003373-RA:exon:64623-cds;Name=no_name-cds;Parent=CLUMA_CG003373-RA
superscaffold21	maker	CDS	369515	370447	.	+	0	ID=CLUMA_CG003373-RA:exon:64624-cds;Name=no_name-cds;Parent=CLUMA_CG003373-RA
superscaffold21	maker	CDS	370502	370624	.	+	0	ID=CLUMA_CG003373-RA:exon:64625-cds;Name=no_name-cds;Parent=CLUMA_CG003373-RA
superscaffold21	maker	gene	372131	373480	.	-	.	ID=CLUMA_CG003545;Name=CLUMA_CG003545
superscaffold21	maker	mRNA	372131	373480	.	-	.	ID=CLUMA_CG003545-RA;Name=CLUMA_CG003545-RA;Parent=CLUMA_CG003545;_AED=0.82;_QI=0|0|0|0.33|1|1|3|0|85;_eAED=1.00
superscaffold21	maker	exon	373414	373480	.	-	.	ID=CLUMA_CG003545-RA:exon:65346;Name=no_name;Parent=CLUMA_CG003545-RA
superscaffold21	maker	exon	372771	372907	.	-	.	ID=CLUMA_CG003545-RA:exon:65345;Name=no_name;Parent=CLUMA_CG003545-RA
superscaffold21	maker	exon	372131	372184	.	-	.	ID=CLUMA_CG003545-RA:exon:65344;Name=no_name;Parent=CLUMA_CG003545-RA
superscaffold21	maker	CDS	373414	373480	.	-	0	ID=CLUMA_CG003545-RA:exon:65346-cds;Name=no_name-cds;Parent=CLUMA_CG003545-RA
superscaffold21	maker	CDS	372771	372907	.	-	1	ID=CLUMA_CG003545-RA:exon:65345-cds;Name=no_name-cds;Parent=CLUMA_CG003545-RA
superscaffold21	maker	CDS	372131	372184	.	-	0	ID=CLUMA_CG003545-RA:exon:65344-cds;Name=no_name-cds;Parent=CLUMA_CG003545-RA
superscaffold21	.	gene	373198	381692	.	+	.	ID=CLUMA_CG022713;Name=CLUMA_CG022713
superscaffold21	.	mRNA	373198	381692	.	+	.	ID=CLUMA_CG022713-RA;Name=CLUMA_CG022713-RA;Parent=CLUMA_CG022713;date=Sun Nov 01 11:51:29 CET 2015
superscaffold21	.	exon	373198	373940	.	+	.	ID=CLUMA_CG022713-RA:exon:373198-373940;Name=Adult-HiSeq_91066_c0_seq1_787_765_0-786;Parent=CLUMA_CG022713-RA
superscaffold21	.	exon	375593	376110	.	+	.	ID=CLUMA_CG022713-RA:exon:375593-376110;Name=Adult-HiSeq_91066_c0_seq1_787_765_0-786;Parent=CLUMA_CG022713-RA
superscaffold21	.	exon	376173	376645	.	+	.	ID=CLUMA_CG022713-RA:exon:376173-376645;Name=Adult-HiSeq_18110_c0_seq1_5058_5036_0-5057;Parent=CLUMA_CG022713-RA
superscaffold21	.	exon	376705	377093	.	+	.	ID=CLUMA_CG022713-RA:exon:376705-377093;Name=Adult-HiSeq_18110_c0_seq1_5058_5036_0-5057;Parent=CLUMA_CG022713-RA
superscaffold21	.	exon	377153	377258	.	+	.	ID=CLUMA_CG022713-RA:exon:377153-377258;Name=Adult-HiSeq_18110_c0_seq1_5058_5036_0-5057;Parent=CLUMA_CG022713-RA
superscaffold21	.	exon	377322	377675	.	+	.	ID=CLUMA_CG022713-RA:exon:377322-377675;Name=Adult-HiSeq_18110_c0_seq1_5058_5036_0-5057;Parent=CLUMA_CG022713-RA
superscaffold21	.	exon	377732	377936	.	+	.	ID=CLUMA_CG022713-RA:exon:377732-377936;Name=Adult-HiSeq_18110_c0_seq1_5058_5036_0-5057;Parent=CLUMA_CG022713-RA
superscaffold21	.	exon	378005	378212	.	+	.	ID=CLUMA_CG022713-RA:exon:378005-378212;Name=Adult-HiSeq_18110_c0_seq1_5058_5036_0-5057;Parent=CLUMA_CG022713-RA
superscaffold21	.	exon	378503	379066	.	+	.	ID=CLUMA_CG022713-RA:exon:378503-379066;Name=Adult-HiSeq_18110_c0_seq1_5058_5036_0-5057;Parent=CLUMA_CG022713-RA
superscaffold21	.	exon	379128	379257	.	+	.	ID=CLUMA_CG022713-RA:exon:379128-379257;Name=Adult-HiSeq_18110_c0_seq1_5058_5036_0-5057;Parent=CLUMA_CG022713-RA
superscaffold21	.	exon	379319	379509	.	+	.	ID=CLUMA_CG022713-RA:exon:379319-379509;Name=Adult-HiSeq_18110_c0_seq1_5058_5036_0-5057;Parent=CLUMA_CG022713-RA
superscaffold21	.	exon	379569	379671	.	+	.	ID=CLUMA_CG022713-RA:exon:379569-379671;Name=Adult-HiSeq_18110_c0_seq1_5058_5036_0-5057;Parent=CLUMA_CG022713-RA
superscaffold21	.	exon	379733	379991	.	+	.	ID=CLUMA_CG022713-RA:exon:379733-379991;Name=Adult-HiSeq_18110_c0_seq1_5058_5036_0-5057;Parent=CLUMA_CG022713-RA
superscaffold21	.	exon	380045	380155	.	+	.	ID=CLUMA_CG022713-RA:exon:380045-380155;Name=Adult-HiSeq_18110_c0_seq1_5058_5036_0-5057;Parent=CLUMA_CG022713-RA
superscaffold21	.	exon	380211	381692	.	+	.	ID=CLUMA_CG022713-RA:exon:380211-381692;Name=Adult-HiSeq_18110_c0_seq1_5058_5036_0-5057;Parent=CLUMA_CG022713-RA
superscaffold21	.	CDS	373876	373940	.	+	0	ID=CLUMA_CG022713-RA:exon:373198-373940-cds;Name=Adult-HiSeq_91066_c0_seq1_787_765_0-786-cds;Parent=CLUMA_CG022713-RA
superscaffold21	.	CDS	375593	376110	.	+	2	ID=CLUMA_CG022713-RA:exon:375593-376110-cds;Name=Adult-HiSeq_91066_c0_seq1_787_765_0-786-cds;Parent=CLUMA_CG022713-RA
superscaffold21	.	CDS	376173	376645	.	+	1	ID=CLUMA_CG022713-RA:exon:376173-376645-cds;Name=Adult-HiSeq_18110_c0_seq1_5058_5036_0-5057-cds;Parent=CLUMA_CG022713-RA
superscaffold21	.	CDS	376705	377093	.	+	0	ID=CLUMA_CG022713-RA:exon:376705-377093-cds;Name=Adult-HiSeq_18110_c0_seq1_5058_5036_0-5057-cds;Parent=CLUMA_CG022713-RA
superscaffold21	.	CDS	377153	377258	.	+	2	ID=CLUMA_CG022713-RA:exon:377153-377258-cds;Name=Adult-HiSeq_18110_c0_seq1_5058_5036_0-5057-cds;Parent=CLUMA_CG022713-RA
superscaffold21	.	CDS	377322	377675	.	+	0	ID=CLUMA_CG022713-RA:exon:377322-377675-cds;Name=Adult-HiSeq_18110_c0_seq1_5058_5036_0-5057-cds;Parent=CLUMA_CG022713-RA
superscaffold21	.	CDS	377732	377936	.	+	0	ID=CLUMA_CG022713-RA:exon:377732-377936-cds;Name=Adult-HiSeq_18110_c0_seq1_5058_5036_0-5057-cds;Parent=CLUMA_CG022713-RA
superscaffold21	.	CDS	378005	378212	.	+	1	ID=CLUMA_CG022713-RA:exon:378005-378212-cds;Name=Adult-HiSeq_18110_c0_seq1_5058_5036_0-5057-cds;Parent=CLUMA_CG022713-RA
superscaffold21	.	CDS	378503	379066	.	+	2	ID=CLUMA_CG022713-RA:exon:378503-379066-cds;Name=Adult-HiSeq_18110_c0_seq1_5058_5036_0-5057-cds;Parent=CLUMA_CG022713-RA
superscaffold21	.	CDS	379128	379257	.	+	2	ID=CLUMA_CG022713-RA:exon:379128-379257-cds;Name=Adult-HiSeq_18110_c0_seq1_5058_5036_0-5057-cds;Parent=CLUMA_CG022713-RA
superscaffold21	.	CDS	379319	379509	.	+	0	ID=CLUMA_CG022713-RA:exon:379319-379509-cds;Name=Adult-HiSeq_18110_c0_seq1_5058_5036_0-5057-cds;Parent=CLUMA_CG022713-RA
superscaffold21	.	CDS	379569	379671	.	+	2	ID=CLUMA_CG022713-RA:exon:379569-379671-cds;Name=Adult-HiSeq_18110_c0_seq1_5058_5036_0-5057-cds;Parent=CLUMA_CG022713-RA
superscaffold21	.	CDS	379733	379991	.	+	0	ID=CLUMA_CG022713-RA:exon:379733-379991-cds;Name=Adult-HiSeq_18110_c0_seq1_5058_5036_0-5057-cds;Parent=CLUMA_CG022713-RA
superscaffold21	.	CDS	380045	380155	.	+	1	ID=CLUMA_CG022713-RA:exon:380045-380155-cds;Name=Adult-HiSeq_18110_c0_seq1_5058_5036_0-5057-cds;Parent=CLUMA_CG022713-RA
superscaffold21	.	CDS	380211	380422	.	+	1	ID=CLUMA_CG022713-RA:exon:380211-381692-cds;Name=Adult-HiSeq_18110_c0_seq1_5058_5036_0-5057-cds;Parent=CLUMA_CG022713-RA
superscaffold21	maker	gene	382069	390436	.	+	.	ID=CLUMA_CG003397;Name=(sp)_similar_to_Locomotion-related_protein_Hikaru_genki
superscaffold21	maker	mRNA	382069	390436	.	+	.	ID=CLUMA_CG003397-RA;Name=CLUMA_CG003397-RA;Parent=CLUMA_CG003397;_AED=0.11;_QI=678|0.93|0.87|1|0.87|0.90|32|378|2972;_eAED=0.11;date=Sun Nov 01 11:48:14 CET 2015
superscaffold21	maker	exon	382069	382362	.	+	.	ID=CLUMA_CG003397:382069-382362;Name=no_name;Parent=CLUMA_CG003397-RA
superscaffold21	maker	exon	382617	382781	.	+	.	ID=CLUMA_CG003397-RA:exon:64785;Name=no_name;Parent=CLUMA_CG003397-RA
superscaffold21	maker	exon	382835	383077	.	+	.	ID=CLUMA_CG003397-RA:exon:64786;Name=no_name;Parent=CLUMA_CG003397-RA
superscaffold21	maker	exon	383149	383353	.	+	.	ID=CLUMA_CG003397-RA:exon:64787;Name=no_name;Parent=CLUMA_CG003397-RA
superscaffold21	maker	exon	383416	383618	.	+	.	ID=CLUMA_CG003397-RA:exon:64788;Name=no_name;Parent=CLUMA_CG003397-RA
superscaffold21	maker	exon	384008	384420	.	+	.	ID=CLUMA_CG003397-RA:exon:64789;Name=no_name;Parent=CLUMA_CG003397-RA
superscaffold21	maker	exon	384479	384869	.	+	.	ID=CLUMA_CG003397-RA:exon:64790;Name=no_name;Parent=CLUMA_CG003397-RA
superscaffold21	maker	exon	384919	385091	.	+	.	ID=CLUMA_CG003397-RA:exon:64791;Name=no_name;Parent=CLUMA_CG003397-RA
superscaffold21	maker	exon	385147	386038	.	+	.	ID=CLUMA_CG003397-RA:exon:64792;Name=no_name;Parent=CLUMA_CG003397-RA
superscaffold21	maker	exon	386093	386353	.	+	.	ID=CLUMA_CG003397-RA:exon:64793;Name=no_name;Parent=CLUMA_CG003397-RA
superscaffold21	maker	exon	386403	387131	.	+	.	ID=CLUMA_CG003397-RA:exon:64794;Name=no_name;Parent=CLUMA_CG003397-RA
superscaffold21	maker	exon	387193	387337	.	+	.	ID=CLUMA_CG003397-RA:exon:64795;Name=no_name;Parent=CLUMA_CG003397-RA
superscaffold21	maker	exon	388629	388747	.	+	.	ID=CLUMA_CG003397:388629-388747;Name=no_name;Parent=CLUMA_CG003397-RA
superscaffold21	maker	exon	388804	388963	.	+	.	ID=CLUMA_CG003397-RA:exon:64797;Name=no_name;Parent=CLUMA_CG003397-RA
superscaffold21	maker	exon	389029	389363	.	+	.	ID=CLUMA_CG003397-RA:exon:64798;Name=no_name;Parent=CLUMA_CG003397-RA
superscaffold21	maker	exon	389431	389790	.	+	.	ID=CLUMA_CG003397-RA:exon:64799;Name=no_name;Parent=CLUMA_CG003397-RA
superscaffold21	maker	exon	389850	390436	.	+	.	ID=CLUMA_CG003397-RA:exon:64800;Name=no_name;Parent=CLUMA_CG003397-RA
superscaffold21	maker	CDS	382272	382362	.	+	0	ID=CLUMA_CG003397:382069-382362-cds;Name=no_name-cds;Parent=CLUMA_CG003397-RA
superscaffold21	maker	CDS	382617	382781	.	+	1	ID=CLUMA_CG003397-RA:exon:64785-cds;Name=no_name-cds;Parent=CLUMA_CG003397-RA
superscaffold21	maker	CDS	382835	383077	.	+	1	ID=CLUMA_CG003397-RA:exon:64786-cds;Name=no_name-cds;Parent=CLUMA_CG003397-RA
superscaffold21	maker	CDS	383149	383353	.	+	1	ID=CLUMA_CG003397-RA:exon:64787-cds;Name=no_name-cds;Parent=CLUMA_CG003397-RA
superscaffold21	maker	CDS	383416	383618	.	+	2	ID=CLUMA_CG003397-RA:exon:64788-cds;Name=no_name-cds;Parent=CLUMA_CG003397-RA
superscaffold21	maker	CDS	384008	384420	.	+	1	ID=CLUMA_CG003397-RA:exon:64789-cds;Name=no_name-cds;Parent=CLUMA_CG003397-RA
superscaffold21	maker	CDS	384479	384869	.	+	0	ID=CLUMA_CG003397-RA:exon:64790-cds;Name=no_name-cds;Parent=CLUMA_CG003397-RA
superscaffold21	maker	CDS	384919	385091	.	+	1	ID=CLUMA_CG003397-RA:exon:64791-cds;Name=no_name-cds;Parent=CLUMA_CG003397-RA
superscaffold21	maker	CDS	385147	386038	.	+	0	ID=CLUMA_CG003397-RA:exon:64792-cds;Name=no_name-cds;Parent=CLUMA_CG003397-RA
superscaffold21	maker	CDS	386093	386353	.	+	1	ID=CLUMA_CG003397-RA:exon:64793-cds;Name=no_name-cds;Parent=CLUMA_CG003397-RA
superscaffold21	maker	CDS	386403	387131	.	+	1	ID=CLUMA_CG003397-RA:exon:64794-cds;Name=no_name-cds;Parent=CLUMA_CG003397-RA
superscaffold21	maker	CDS	387193	387337	.	+	1	ID=CLUMA_CG003397-RA:exon:64795-cds;Name=no_name-cds;Parent=CLUMA_CG003397-RA
superscaffold21	maker	CDS	388629	388747	.	+	2	ID=CLUMA_CG003397:388629-388747-cds;Name=no_name-cds;Parent=CLUMA_CG003397-RA
superscaffold21	maker	CDS	388804	388963	.	+	1	ID=CLUMA_CG003397-RA:exon:64797-cds;Name=no_name-cds;Parent=CLUMA_CG003397-RA
superscaffold21	maker	CDS	389029	389363	.	+	2	ID=CLUMA_CG003397-RA:exon:64798-cds;Name=no_name-cds;Parent=CLUMA_CG003397-RA
superscaffold21	maker	CDS	389431	389790	.	+	1	ID=CLUMA_CG003397-RA:exon:64799-cds;Name=no_name-cds;Parent=CLUMA_CG003397-RA
superscaffold21	maker	CDS	389850	390058	.	+	1	ID=CLUMA_CG003397-RA:exon:64800-cds;Name=no_name-cds;Parent=CLUMA_CG003397-RA
superscaffold21	.	mRNA	382069	383851	.	+	.	ID=CLUMA_CG003397-RB;Name=CLUMA_CG003397-RB;Parent=CLUMA_CG003397;date=Sun Jan 03 21:56:07 CET 2016
superscaffold21	.	exon	382069	382362	.	+	.	ID=CLUMA_CG003397:382069-382362-2;Name=Adult-HiSeq_12521_c0_seq1_1258_1_0-1257;Parent=CLUMA_CG003397-RB
superscaffold21	.	exon	382617	382781	.	+	.	ID=CLUMA_CG003397:382617-382781;Name=Adult-HiSeq_12521_c0_seq1_1258_1_0-1257;Parent=CLUMA_CG003397-RB
superscaffold21	.	exon	382835	383077	.	+	.	ID=CLUMA_CG003397:382835-383077;Name=Adult-HiSeq_12521_c0_seq1_1258_1_0-1257;Parent=CLUMA_CG003397-RB
superscaffold21	.	exon	383149	383353	.	+	.	ID=CLUMA_CG003397:383149-383353;Name=Adult-HiSeq_12521_c0_seq1_1258_1_0-1257;Parent=CLUMA_CG003397-RB
superscaffold21	.	exon	383416	383618	.	+	.	ID=CLUMA_CG003397:383416-383618;Name=Adult-HiSeq_12521_c0_seq1_1258_1_0-1257;Parent=CLUMA_CG003397-RB
superscaffold21	.	exon	383705	383851	.	+	.	ID=CLUMA_CG003397:383705-383851;Name=AllNorm454-IT_Contig_6699;Parent=CLUMA_CG003397-RB
superscaffold21	.	CDS	382272	382362	.	+	0	ID=CLUMA_CG003397:382069-382362-2-cds;Name=Adult-HiSeq_12521_c0_seq1_1258_1_0-1257-cds;Parent=CLUMA_CG003397-RB
superscaffold21	.	CDS	382617	382781	.	+	1	ID=CLUMA_CG003397:382617-382781-cds;Name=Adult-HiSeq_12521_c0_seq1_1258_1_0-1257-cds;Parent=CLUMA_CG003397-RB
superscaffold21	.	CDS	382835	383077	.	+	1	ID=CLUMA_CG003397:382835-383077-cds;Name=Adult-HiSeq_12521_c0_seq1_1258_1_0-1257-cds;Parent=CLUMA_CG003397-RB
superscaffold21	.	CDS	383149	383353	.	+	1	ID=CLUMA_CG003397:383149-383353-cds;Name=Adult-HiSeq_12521_c0_seq1_1258_1_0-1257-cds;Parent=CLUMA_CG003397-RB
superscaffold21	.	CDS	383416	383618	.	+	2	ID=CLUMA_CG003397:383416-383618-cds;Name=Adult-HiSeq_12521_c0_seq1_1258_1_0-1257-cds;Parent=CLUMA_CG003397-RB
superscaffold21	.	CDS	383705	383715	.	+	1	ID=CLUMA_CG003397:383705-383851-cds;Name=AllNorm454-IT_Contig_6699-cds;Parent=CLUMA_CG003397-RB
superscaffold21	maker	gene	387502	388181	.	-	.	ID=CLUMA_CG003459;Name=(nr)_putative_hypothetical_protein_AaeL_AAEL009252_[Aedes_aegypti]
superscaffold21	maker	mRNA	387502	388181	.	-	.	ID=CLUMA_CG003459-RA;Name=CLUMA_CG003459-RA;Parent=CLUMA_CG003459;_AED=0.04;_QI=0|1|0.5|1|1|0.5|2|0|206;_eAED=0.20;date=Sun Jan 03 21:48:44 CET 2016
superscaffold21	maker	exon	387667	388181	.	-	.	ID=CLUMA_CG003459-RA:exon:65074;Name=no_name;Parent=CLUMA_CG003459-RA
superscaffold21	maker	exon	387502	387616	.	-	.	ID=CLUMA_CG003459:387616-387502;Name=no_name;Parent=CLUMA_CG003459-RA
superscaffold21	maker	CDS	387667	388181	.	-	0	ID=CLUMA_CG003459-RA:exon:65074-cds;Name=no_name-cds;Parent=CLUMA_CG003459-RA
superscaffold21	maker	CDS	387502	387616	.	-	2	ID=CLUMA_CG003459:387616-387502-cds;Name=no_name-cds;Parent=CLUMA_CG003459-RA
superscaffold21	.	gene	391089	392354	.	-	.	ID=CLUMA_CG022714;Name=CLUMA_CG022714
superscaffold21	.	mRNA	391089	392354	.	-	.	ID=CLUMA_CG022714-RA;Name=CLUMA_CG022714-RA;Parent=CLUMA_CG022714;date=Sun Nov 01 11:58:33 CET 2015
superscaffold21	.	exon	392195	392354	.	-	.	ID=CLUMA_CG022714-RA:exon:392354-392195;Name=LIII-frFM-HiSeq_195918_c0_seq1_871_1_0-870;Parent=CLUMA_CG022714-RA
superscaffold21	.	exon	391728	391902	.	-	.	ID=CLUMA_CG022714-RA:exon:391902-391728;Name=LIII-frFM-HiSeq_195918_c0_seq1_871_1_0-870;Parent=CLUMA_CG022714-RA
superscaffold21	.	exon	391552	391671	.	-	.	ID=CLUMA_CG022714-RA:exon:391671-391552;Name=LIII-frFM-HiSeq_195918_c0_seq1_871_1_0-870;Parent=CLUMA_CG022714-RA
superscaffold21	.	exon	391089	391492	.	-	.	ID=CLUMA_CG022714-RA:exon:391492-391089;Name=LIII-frFM-HiSeq_195918_c0_seq1_871_1_0-870;Parent=CLUMA_CG022714-RA
superscaffold21	.	CDS	392195	392281	.	-	0	ID=CLUMA_CG022714-RA:exon:392354-392195-cds;Name=LIII-frFM-HiSeq_195918_c0_seq1_871_1_0-870-cds;Parent=CLUMA_CG022714-RA
superscaffold21	.	CDS	391728	391902	.	-	0	ID=CLUMA_CG022714-RA:exon:391902-391728-cds;Name=LIII-frFM-HiSeq_195918_c0_seq1_871_1_0-870-cds;Parent=CLUMA_CG022714-RA
superscaffold21	.	CDS	391552	391671	.	-	1	ID=CLUMA_CG022714-RA:exon:391671-391552-cds;Name=LIII-frFM-HiSeq_195918_c0_seq1_871_1_0-870-cds;Parent=CLUMA_CG022714-RA
superscaffold21	.	CDS	391260	391492	.	-	1	ID=CLUMA_CG022714-RA:exon:391492-391089-cds;Name=LIII-frFM-HiSeq_195918_c0_seq1_871_1_0-870-cds;Parent=CLUMA_CG022714-RA
superscaffold21	maker	gene	392639	393818	.	-	.	ID=CLUMA_CG003462;Name=(sp)_putative_Nucleoporin_NUP53
superscaffold21	maker	mRNA	392639	393818	.	-	.	ID=CLUMA_CG003462-RA;Name=CLUMA_CG003462-RA;Parent=CLUMA_CG003462;_AED=0.15;_QI=11|0.77|0.7|1|0.77|0.7|10|939|767;_eAED=0.15;date=Sun Nov 01 11:58:15 CET 2015
superscaffold21	maker	exon	393594	393818	.	-	.	ID=CLUMA_CG003462:393818-393594;Name=no_name;Parent=CLUMA_CG003462-RA
superscaffold21	maker	exon	392639	393530	.	-	.	ID=CLUMA_CG003462:393530-392639;Name=no_name;Parent=CLUMA_CG003462-RA
superscaffold21	maker	CDS	393594	393705	.	-	0	ID=CLUMA_CG003462:393818-393594-cds;Name=no_name-cds;Parent=CLUMA_CG003462-RA
superscaffold21	maker	CDS	392692	393530	.	-	1	ID=CLUMA_CG003462:393530-392639-cds;Name=no_name-cds;Parent=CLUMA_CG003462-RA
superscaffold21	.	gene	393933	396437	.	-	.	ID=CLUMA_CG022715;Name=CLUMA_CG022715
superscaffold21	.	mRNA	393933	396437	.	-	.	ID=CLUMA_CG022715-RA;Name=CLUMA_CG022715-RA;Parent=CLUMA_CG022715;date=Sun Jan 03 21:57:49 CET 2016
superscaffold21	.	exon	396348	396437	.	-	.	ID=CLUMA_CG022715-RA:exon:396437-396348;Name=maker-superscaffold21-exonerate_est2genome-gene-0.64-mRNA-1;Parent=CLUMA_CG022715-RA
superscaffold21	.	exon	396026	396183	.	-	.	ID=CLUMA_CG022715-RA:exon:396183-396026;Name=maker-superscaffold21-exonerate_est2genome-gene-0.64-mRNA-1;Parent=CLUMA_CG022715-RA
superscaffold21	.	exon	395460	395970	.	-	.	ID=CLUMA_CG022715-RA:exon:395970-395460;Name=maker-superscaffold21-exonerate_est2genome-gene-0.64-mRNA-1;Parent=CLUMA_CG022715-RA
superscaffold21	.	exon	394719	395405	.	-	.	ID=CLUMA_CG022715-RA:exon:395405-394719;Name=maker-superscaffold21-exonerate_est2genome-gene-0.64-mRNA-1;Parent=CLUMA_CG022715-RA
superscaffold21	.	exon	393933	394645	.	-	.	ID=CLUMA_CG022715-RA:exon:394645-393933;Name=maker-superscaffold21-exonerate_est2genome-gene-0.64-mRNA-1;Parent=CLUMA_CG022715-RA
superscaffold21	.	CDS	396348	396426	.	-	0	ID=CLUMA_CG022715-RA:exon:396437-396348-cds;Name=maker-superscaffold21-exonerate_est2genome-gene-0.64-mRNA-1-cds;Parent=CLUMA_CG022715-RA
superscaffold21	.	CDS	396026	396183	.	-	1	ID=CLUMA_CG022715-RA:exon:396183-396026-cds;Name=maker-superscaffold21-exonerate_est2genome-gene-0.64-mRNA-1-cds;Parent=CLUMA_CG022715-RA
superscaffold21	.	CDS	395460	395970	.	-	0	ID=CLUMA_CG022715-RA:exon:395970-395460-cds;Name=maker-superscaffold21-exonerate_est2genome-gene-0.64-mRNA-1-cds;Parent=CLUMA_CG022715-RA
superscaffold21	.	CDS	394719	395405	.	-	1	ID=CLUMA_CG022715-RA:exon:395405-394719-cds;Name=maker-superscaffold21-exonerate_est2genome-gene-0.64-mRNA-1-cds;Parent=CLUMA_CG022715-RA
superscaffold21	.	CDS	394350	394645	.	-	1	ID=CLUMA_CG022715-RA:exon:394645-393933-cds;Name=maker-superscaffold21-exonerate_est2genome-gene-0.64-mRNA-1-cds;Parent=CLUMA_CG022715-RA
superscaffold21	maker	gene	396640	399432	.	+	.	ID=CLUMA_CG003391;Name=(sp)_putative_NAD-dependent_protein_deacetylase_Sirt7
superscaffold21	maker	mRNA	396640	399432	.	+	.	ID=CLUMA_CG003391-RA;Name=CLUMA_CG003391-RA;Parent=CLUMA_CG003391;_AED=0.06;_QI=181|0.6|0.66|1|0.8|1|6|95|1339;_eAED=0.06;date=Sun Jan 03 22:00:49 CET 2016
superscaffold21	maker	exon	396640	396931	.	+	.	ID=CLUMA_CG003391-RA:exon:64721;Name=no_name;Parent=CLUMA_CG003391-RA
superscaffold21	maker	exon	397001	399326	.	+	.	ID=CLUMA_CG003391:397001-399326;Name=no_name;Parent=CLUMA_CG003391-RA
superscaffold21	maker	exon	399386	399432	.	+	.	ID=CLUMA_CG003391:399386-399432;Name=no_name;Parent=CLUMA_CG003391-RA
superscaffold21	maker	CDS	396821	396931	.	+	0	ID=CLUMA_CG003391-RA:exon:64721-cds;Name=no_name-cds;Parent=CLUMA_CG003391-RA
superscaffold21	maker	CDS	397001	399326	.	+	0	ID=CLUMA_CG003391:397001-399326-cds;Name=no_name-cds;Parent=CLUMA_CG003391-RA
superscaffold21	maker	CDS	399386	399432	.	+	1	ID=CLUMA_CG003391:399386-399432-cds;Name=no_name-cds;Parent=CLUMA_CG003391-RA
superscaffold21	maker	gene	399478	400254	.	-	.	ID=CLUMA_CG003470;Name=(sp)_putative_Coiled-coil_domain-containing_protein_115
superscaffold21	maker	mRNA	399478	400254	.	-	.	ID=CLUMA_CG003470-RA;Name=CLUMA_CG003470-RA;Parent=CLUMA_CG003470;_AED=0.14;_QI=0|1|0|1|1|1|2|0|165;_eAED=0.43;date=Sun Jan 03 22:01:14 CET 2016
superscaffold21	maker	exon	400039	400254	.	-	.	ID=CLUMA_CG003470:400254-400039;Name=no_name;Parent=CLUMA_CG003470-RA
superscaffold21	maker	exon	399478	399985	.	-	.	ID=CLUMA_CG003470:399985-399478;Name=no_name;Parent=CLUMA_CG003470-RA
superscaffold21	maker	CDS	400039	400187	.	-	0	ID=CLUMA_CG003470:400254-400039-cds;Name=no_name-cds;Parent=CLUMA_CG003470-RA
superscaffold21	maker	CDS	399637	399985	.	-	2	ID=CLUMA_CG003470:399985-399478-cds;Name=no_name-cds;Parent=CLUMA_CG003470-RA
superscaffold21	.	gene	400301	402598	.	+	.	ID=CLUMA_CG023228;Name=CLUMA_CG023228
superscaffold21	.	mRNA	400301	402598	.	+	.	ID=CLUMA_CG023228-RA;Name=CLUMA_CG023228-RA;Parent=CLUMA_CG023228;date=Sun Jan 03 22:01:48 CET 2016
superscaffold21	.	exon	400301	400451	.	+	.	ID=CLUMA_CG023228-RA:exon:400301-400451;Name=maker-superscaffold21-exonerate_est2genome-gene-0.27-mRNA-1;Parent=CLUMA_CG023228-RA
superscaffold21	.	exon	400516	400892	.	+	.	ID=CLUMA_CG023228-RA:exon:400516-400892;Name=maker-superscaffold21-exonerate_est2genome-gene-0.27-mRNA-1;Parent=CLUMA_CG023228-RA
superscaffold21	.	exon	400951	402305	.	+	.	ID=CLUMA_CG023228-RA:exon:400951-402305;Name=maker-superscaffold21-exonerate_est2genome-gene-0.27-mRNA-1;Parent=CLUMA_CG023228-RA
superscaffold21	.	exon	402380	402598	.	+	.	ID=CLUMA_CG023228-RA:exon:402380-402598;Name=maker-superscaffold21-exonerate_est2genome-gene-0.27-mRNA-1;Parent=CLUMA_CG023228-RA
superscaffold21	.	CDS	400340	400451	.	+	0	ID=CLUMA_CG023228-RA:exon:400301-400451-cds;Name=maker-superscaffold21-exonerate_est2genome-gene-0.27-mRNA-1-cds;Parent=CLUMA_CG023228-RA
superscaffold21	.	CDS	400516	400892	.	+	1	ID=CLUMA_CG023228-RA:exon:400516-400892-cds;Name=maker-superscaffold21-exonerate_est2genome-gene-0.27-mRNA-1-cds;Parent=CLUMA_CG023228-RA
superscaffold21	.	CDS	400951	402305	.	+	0	ID=CLUMA_CG023228-RA:exon:400951-402305-cds;Name=maker-superscaffold21-exonerate_est2genome-gene-0.27-mRNA-1-cds;Parent=CLUMA_CG023228-RA
superscaffold21	.	CDS	402380	402503	.	+	2	ID=CLUMA_CG023228-RA:exon:402380-402598-cds;Name=maker-superscaffold21-exonerate_est2genome-gene-0.27-mRNA-1-cds;Parent=CLUMA_CG023228-RA
superscaffold21	maker	gene	403035	403899	.	+	.	ID=CLUMA_CG003536;Name=(nr)_putative_hypothetical_protein_AaeL_AAEL004043_[Aedes_aegypti]
superscaffold21	maker	mRNA	403035	403899	.	+	.	ID=CLUMA_CG003536-RA;Name=CLUMA_CG003536-RA;Parent=CLUMA_CG003536;_AED=0.40;_QI=0|0|0|0.5|1|1|2|0|270;_eAED=1.00
superscaffold21	maker	exon	403035	403728	.	+	.	ID=CLUMA_CG003536-RA:exon:65320;Name=no_name;Parent=CLUMA_CG003536-RA
superscaffold21	maker	exon	403781	403899	.	+	.	ID=CLUMA_CG003536-RA:exon:65321;Name=no_name;Parent=CLUMA_CG003536-RA
superscaffold21	maker	CDS	403035	403728	.	+	0	ID=CLUMA_CG003536-RA:exon:65320-cds;Name=no_name-cds;Parent=CLUMA_CG003536-RA
superscaffold21	maker	CDS	403781	403899	.	+	1	ID=CLUMA_CG003536-RA:exon:65321-cds;Name=no_name-cds;Parent=CLUMA_CG003536-RA
superscaffold21	maker	gene	403901	406428	.	-	.	ID=CLUMA_CG003439;Name=(sp)_putative_Protein_FAM57A
superscaffold21	maker	mRNA	403901	406428	.	-	.	ID=CLUMA_CG003439-RA;Name=CLUMA_CG003439-RA;Parent=CLUMA_CG003439;_AED=0.02;_QI=272|1|1|1|0.33|0.5|4|981|350;_eAED=0.02
superscaffold21	maker	exon	405885	406428	.	-	.	ID=CLUMA_CG003439-RA:exon:64977;Name=no_name;Parent=CLUMA_CG003439-RA
superscaffold21	maker	exon	405708	405824	.	-	.	ID=CLUMA_CG003439-RA:exon:64978;Name=no_name;Parent=CLUMA_CG003439-RA
superscaffold21	maker	exon	405011	405617	.	-	.	ID=CLUMA_CG003439-RA:exon:64979;Name=no_name;Parent=CLUMA_CG003439-RA
superscaffold21	maker	exon	403901	404938	.	-	.	ID=CLUMA_CG003439-RA:exon:64980;Name=no_name;Parent=CLUMA_CG003439-RA
superscaffold21	maker	CDS	405885	406156	.	-	0	ID=CLUMA_CG003439-RA:exon:64977-cds;Name=no_name-cds;Parent=CLUMA_CG003439-RA
superscaffold21	maker	CDS	405708	405824	.	-	2	ID=CLUMA_CG003439-RA:exon:64978-cds;Name=no_name-cds;Parent=CLUMA_CG003439-RA
superscaffold21	maker	CDS	405011	405617	.	-	2	ID=CLUMA_CG003439-RA:exon:64979-cds;Name=no_name-cds;Parent=CLUMA_CG003439-RA
superscaffold21	maker	CDS	404882	404938	.	-	0	ID=CLUMA_CG003439-RA:exon:64980-cds;Name=no_name-cds;Parent=CLUMA_CG003439-RA
superscaffold21	maker	gene	406447	408083	.	+	.	ID=CLUMA_CG003389;Name=(sp)_putative_Sin3_histone_deacetylase_corepressor_complex_component_SDS3
superscaffold21	maker	mRNA	406447	408083	.	+	.	ID=CLUMA_CG003389-RA;Name=CLUMA_CG003389-RA;Parent=CLUMA_CG003389;_AED=0.09;_QI=294|0.66|0.5|1|0|0.25|4|0|271;_eAED=0.09;date=Sun Jan 03 22:03:33 CET 2016
superscaffold21	maker	exon	406447	406816	.	+	.	ID=CLUMA_CG003389-RA:exon:64711;Name=no_name;Parent=CLUMA_CG003389-RA
superscaffold21	maker	exon	406918	406935	.	+	.	ID=CLUMA_CG003389-RA:exon:64712;Name=no_name;Parent=CLUMA_CG003389-RA
superscaffold21	maker	exon	407060	407129	.	+	.	ID=CLUMA_CG003389:407060-407129;Name=no_name;Parent=CLUMA_CG003389-RA
superscaffold21	maker	exon	407183	408083	.	+	.	ID=CLUMA_CG003389:407183-408083;Name=no_name;Parent=CLUMA_CG003389-RA
superscaffold21	maker	CDS	406741	406816	.	+	0	ID=CLUMA_CG003389-RA:exon:64711-cds;Name=no_name-cds;Parent=CLUMA_CG003389-RA
superscaffold21	maker	CDS	406918	406935	.	+	1	ID=CLUMA_CG003389-RA:exon:64712-cds;Name=no_name-cds;Parent=CLUMA_CG003389-RA
superscaffold21	maker	CDS	407060	407129	.	+	1	ID=CLUMA_CG003389:407060-407129-cds;Name=no_name-cds;Parent=CLUMA_CG003389-RA
superscaffold21	maker	CDS	407183	408005	.	+	2	ID=CLUMA_CG003389:407183-408083-cds;Name=no_name-cds;Parent=CLUMA_CG003389-RA
superscaffold21	maker	gene	408071	409309	.	-	.	ID=CLUMA_CG003450;Name=(sp)_putative_60S_ribosomal_protein_L7
superscaffold21	maker	mRNA	408071	409309	.	-	.	ID=CLUMA_CG003450-RA;Name=CLUMA_CG003450-RA;Parent=CLUMA_CG003450;_AED=0.09;_QI=37|1|1|1|0.66|0.75|4|126|259;_eAED=0.09
superscaffold21	maker	exon	409274	409309	.	-	.	ID=CLUMA_CG003450-RA:exon:65024;Name=no_name;Parent=CLUMA_CG003450-RA
superscaffold21	maker	exon	408869	409189	.	-	.	ID=CLUMA_CG003450-RA:exon:65025;Name=no_name;Parent=CLUMA_CG003450-RA
superscaffold21	maker	exon	408525	408717	.	-	.	ID=CLUMA_CG003450-RA:exon:65026;Name=no_name;Parent=CLUMA_CG003450-RA
superscaffold21	maker	exon	408071	408463	.	-	.	ID=CLUMA_CG003450-RA:exon:65027;Name=no_name;Parent=CLUMA_CG003450-RA
superscaffold21	maker	CDS	408869	409188	.	-	0	ID=CLUMA_CG003450-RA:exon:65025-cds;Name=no_name-cds;Parent=CLUMA_CG003450-RA
superscaffold21	maker	CDS	408525	408717	.	-	2	ID=CLUMA_CG003450-RA:exon:65026-cds;Name=no_name-cds;Parent=CLUMA_CG003450-RA
superscaffold21	maker	CDS	408197	408463	.	-	0	ID=CLUMA_CG003450-RA:exon:65027-cds;Name=no_name-cds;Parent=CLUMA_CG003450-RA
superscaffold21	maker	gene	410037	410991	.	+	.	ID=CLUMA_CG003400;Name=(nr)_putative_PREDICTED:_uncharacterized_protein_LOC101900569_[Musca_domestica]
superscaffold21	maker	mRNA	410037	410991	.	+	.	ID=CLUMA_CG003400-RA;Name=CLUMA_CG003400-RA;Parent=CLUMA_CG003400;_AED=0.22;_QI=0|1|0.5|1|1|1|2|32|289;_eAED=0.22
superscaffold21	maker	exon	410037	410500	.	+	.	ID=CLUMA_CG003400-RA:exon:64807;Name=no_name;Parent=CLUMA_CG003400-RA
superscaffold21	maker	exon	410554	410991	.	+	.	ID=CLUMA_CG003400-RA:exon:64808;Name=no_name;Parent=CLUMA_CG003400-RA
superscaffold21	maker	CDS	410037	410500	.	+	0	ID=CLUMA_CG003400-RA:exon:64807-cds;Name=no_name-cds;Parent=CLUMA_CG003400-RA
superscaffold21	maker	CDS	410554	410959	.	+	2	ID=CLUMA_CG003400-RA:exon:64808-cds;Name=no_name-cds;Parent=CLUMA_CG003400-RA
superscaffold21	maker	gene	411168	412079	.	+	.	ID=CLUMA_CG003534;Name=(nr)_similar_to_PREDICTED:_uncharacterized_protein_LOC101900569_[Musca_domestica]
superscaffold21	maker	mRNA	411168	412079	.	+	.	ID=CLUMA_CG003534-RA;Name=CLUMA_CG003534-RA;Parent=CLUMA_CG003534;_AED=1.00;_QI=0|0|0|0|1|1|2|0|285;_eAED=1.00
superscaffold21	maker	exon	411168	411631	.	+	.	ID=CLUMA_CG003534-RA:exon:65316;Name=no_name;Parent=CLUMA_CG003534-RA
superscaffold21	maker	exon	411686	412079	.	+	.	ID=CLUMA_CG003534-RA:exon:65317;Name=no_name;Parent=CLUMA_CG003534-RA
superscaffold21	maker	CDS	411168	411631	.	+	0	ID=CLUMA_CG003534-RA:exon:65316-cds;Name=no_name-cds;Parent=CLUMA_CG003534-RA
superscaffold21	maker	CDS	411686	412079	.	+	2	ID=CLUMA_CG003534-RA:exon:65317-cds;Name=no_name-cds;Parent=CLUMA_CG003534-RA
superscaffold21	maker	gene	412430	415110	.	+	.	ID=CLUMA_CG003394;Name=(sp)_putative_WW_domain-containing_adapter_protein_with_coiled-coil
superscaffold21	maker	mRNA	412430	415110	.	+	.	ID=CLUMA_CG003394-RA;Name=CLUMA_CG003394-RA;Parent=CLUMA_CG003394;_AED=0.16;_QI=90|1|1|1|1|1|9|217|555;_eAED=0.16
superscaffold21	maker	exon	412430	412551	.	+	.	ID=CLUMA_CG003394-RA:exon:64745;Name=no_name;Parent=CLUMA_CG003394-RA
superscaffold21	maker	exon	412697	412727	.	+	.	ID=CLUMA_CG003394-RA:exon:64746;Name=no_name;Parent=CLUMA_CG003394-RA
superscaffold21	maker	exon	412915	413095	.	+	.	ID=CLUMA_CG003394-RA:exon:64747;Name=no_name;Parent=CLUMA_CG003394-RA
superscaffold21	maker	exon	413159	413426	.	+	.	ID=CLUMA_CG003394-RA:exon:64748;Name=no_name;Parent=CLUMA_CG003394-RA
superscaffold21	maker	exon	413487	413695	.	+	.	ID=CLUMA_CG003394-RA:exon:64749;Name=no_name;Parent=CLUMA_CG003394-RA
superscaffold21	maker	exon	413751	414335	.	+	.	ID=CLUMA_CG003394-RA:exon:64750;Name=no_name;Parent=CLUMA_CG003394-RA
superscaffold21	maker	exon	414393	414550	.	+	.	ID=CLUMA_CG003394-RA:exon:64751;Name=no_name;Parent=CLUMA_CG003394-RA
superscaffold21	maker	exon	414622	414749	.	+	.	ID=CLUMA_CG003394-RA:exon:64752;Name=no_name;Parent=CLUMA_CG003394-RA
superscaffold21	maker	exon	414818	415110	.	+	.	ID=CLUMA_CG003394-RA:exon:64753;Name=no_name;Parent=CLUMA_CG003394-RA
superscaffold21	maker	CDS	412520	412551	.	+	0	ID=CLUMA_CG003394-RA:exon:64745-cds;Name=no_name-cds;Parent=CLUMA_CG003394-RA
superscaffold21	maker	CDS	412697	412727	.	+	2	ID=CLUMA_CG003394-RA:exon:64746-cds;Name=no_name-cds;Parent=CLUMA_CG003394-RA
superscaffold21	maker	CDS	412915	413095	.	+	0	ID=CLUMA_CG003394-RA:exon:64747-cds;Name=no_name-cds;Parent=CLUMA_CG003394-RA
superscaffold21	maker	CDS	413159	413426	.	+	1	ID=CLUMA_CG003394-RA:exon:64748-cds;Name=no_name-cds;Parent=CLUMA_CG003394-RA
superscaffold21	maker	CDS	413487	413695	.	+	2	ID=CLUMA_CG003394-RA:exon:64749-cds;Name=no_name-cds;Parent=CLUMA_CG003394-RA
superscaffold21	maker	CDS	413751	414335	.	+	1	ID=CLUMA_CG003394-RA:exon:64750-cds;Name=no_name-cds;Parent=CLUMA_CG003394-RA
superscaffold21	maker	CDS	414393	414550	.	+	1	ID=CLUMA_CG003394-RA:exon:64751-cds;Name=no_name-cds;Parent=CLUMA_CG003394-RA
superscaffold21	maker	CDS	414622	414749	.	+	0	ID=CLUMA_CG003394-RA:exon:64752-cds;Name=no_name-cds;Parent=CLUMA_CG003394-RA
superscaffold21	maker	CDS	414818	414893	.	+	2	ID=CLUMA_CG003394-RA:exon:64753-cds;Name=no_name-cds;Parent=CLUMA_CG003394-RA
superscaffold21	maker	gene	415393	416302	.	+	.	ID=CLUMA_CG003530;Name=(nr)_putative_conserved_hypothetical_protein_[Culex_quinquefasciatus]
superscaffold21	maker	mRNA	415393	416302	.	+	.	ID=CLUMA_CG003530-RA;Name=CLUMA_CG003530-RA;Parent=CLUMA_CG003530;_AED=0.65;_QI=0|0|0|1|1|1|2|0|284;_eAED=1.00
superscaffold21	maker	exon	415393	415835	.	+	.	ID=CLUMA_CG003530-RA:exon:65305;Name=no_name;Parent=CLUMA_CG003530-RA
superscaffold21	maker	exon	415891	416302	.	+	.	ID=CLUMA_CG003530-RA:exon:65306;Name=no_name;Parent=CLUMA_CG003530-RA
superscaffold21	maker	CDS	415393	415835	.	+	0	ID=CLUMA_CG003530-RA:exon:65305-cds;Name=no_name-cds;Parent=CLUMA_CG003530-RA
superscaffold21	maker	CDS	415891	416302	.	+	2	ID=CLUMA_CG003530-RA:exon:65306-cds;Name=no_name-cds;Parent=CLUMA_CG003530-RA
superscaffold21	maker	gene	416258	418756	.	-	.	ID=CLUMA_CG003440;Name=(sp)_putative_Solute_carrier_family_35_member_E1_homolog
superscaffold21	maker	mRNA	416258	418756	.	-	.	ID=CLUMA_CG003440-RA;Name=CLUMA_CG003440-RA;Parent=CLUMA_CG003440;_AED=0.05;_QI=366|1|1|1|1|1|5|632|358;_eAED=0.05
superscaffold21	maker	exon	418306	418756	.	-	.	ID=CLUMA_CG003440-RA:exon:64981;Name=no_name;Parent=CLUMA_CG003440-RA
superscaffold21	maker	exon	418005	418238	.	-	.	ID=CLUMA_CG003440-RA:exon:64982;Name=no_name;Parent=CLUMA_CG003440-RA
superscaffold21	maker	exon	417428	417762	.	-	.	ID=CLUMA_CG003440-RA:exon:64983;Name=no_name;Parent=CLUMA_CG003440-RA
superscaffold21	maker	exon	417129	417368	.	-	.	ID=CLUMA_CG003440-RA:exon:64984;Name=no_name;Parent=CLUMA_CG003440-RA
superscaffold21	maker	exon	416258	417072	.	-	.	ID=CLUMA_CG003440-RA:exon:64985;Name=no_name;Parent=CLUMA_CG003440-RA
superscaffold21	maker	CDS	418306	418390	.	-	0	ID=CLUMA_CG003440-RA:exon:64981-cds;Name=no_name-cds;Parent=CLUMA_CG003440-RA
superscaffold21	maker	CDS	418005	418238	.	-	1	ID=CLUMA_CG003440-RA:exon:64982-cds;Name=no_name-cds;Parent=CLUMA_CG003440-RA
superscaffold21	maker	CDS	417428	417762	.	-	1	ID=CLUMA_CG003440-RA:exon:64983-cds;Name=no_name-cds;Parent=CLUMA_CG003440-RA
superscaffold21	maker	CDS	417129	417368	.	-	0	ID=CLUMA_CG003440-RA:exon:64984-cds;Name=no_name-cds;Parent=CLUMA_CG003440-RA
superscaffold21	maker	CDS	416890	417072	.	-	0	ID=CLUMA_CG003440-RA:exon:64985-cds;Name=no_name-cds;Parent=CLUMA_CG003440-RA
superscaffold21	maker	gene	418978	426239	.	+	.	ID=CLUMA_CG003421;Name=(nr)_similar_to_conserved_hypothetical_protein_[Culex_quinquefasciatus]
superscaffold21	maker	mRNA	418978	426239	.	+	.	ID=CLUMA_CG003421-RA;Name=CLUMA_CG003421-RA;Parent=CLUMA_CG003421;_AED=0.11;_QI=52|0.71|0.62|1|0.71|0.5|8|204|1934;_eAED=0.64;date=Sun Jan 03 22:04:48 CET 2016
superscaffold21	maker	exon	418978	419005	.	+	.	ID=CLUMA_CG003421-RA:exon:64892;Name=no_name;Parent=CLUMA_CG003421-RA
superscaffold21	maker	exon	419077	419252	.	+	.	ID=CLUMA_CG003421-RA:exon:64893;Name=no_name;Parent=CLUMA_CG003421-RA
superscaffold21	maker	exon	419871	419961	.	+	.	ID=CLUMA_CG003421-RA:exon:64894;Name=no_name;Parent=CLUMA_CG003421-RA
superscaffold21	maker	exon	420022	425287	.	+	.	ID=CLUMA_CG003421:420022-425287;Name=no_name;Parent=CLUMA_CG003421-RA
superscaffold21	maker	exon	425353	425645	.	+	.	ID=CLUMA_CG003421-RA:exon:64898;Name=no_name;Parent=CLUMA_CG003421-RA
superscaffold21	maker	exon	425709	426239	.	+	.	ID=CLUMA_CG003421-RA:exon:64899;Name=no_name;Parent=CLUMA_CG003421-RA
superscaffold21	maker	CDS	419101	419252	.	+	0	ID=CLUMA_CG003421-RA:exon:64893-cds;Name=no_name-cds;Parent=CLUMA_CG003421-RA
superscaffold21	maker	CDS	419871	419961	.	+	2	ID=CLUMA_CG003421-RA:exon:64894-cds;Name=no_name-cds;Parent=CLUMA_CG003421-RA
superscaffold21	maker	CDS	420022	425287	.	+	0	ID=CLUMA_CG003421:420022-425287-cds;Name=no_name-cds;Parent=CLUMA_CG003421-RA
superscaffold21	maker	CDS	425353	425645	.	+	1	ID=CLUMA_CG003421-RA:exon:64898-cds;Name=no_name-cds;Parent=CLUMA_CG003421-RA
superscaffold21	maker	CDS	425709	426035	.	+	0	ID=CLUMA_CG003421-RA:exon:64899-cds;Name=no_name-cds;Parent=CLUMA_CG003421-RA
superscaffold21	.	gene	426548	427736	.	-	.	ID=CLUMA_CG023229;Name=CLUMA_CG023229
superscaffold21	.	mRNA	426548	427736	.	-	.	ID=CLUMA_CG023229-RA;Name=CLUMA_CG023229-RA;Parent=CLUMA_CG023229;date=Sun Jan 03 22:07:29 CET 2016
superscaffold21	.	exon	427557	427736	.	-	.	ID=CLUMA_CG023229-RA:exon:427736-427557;Name=LIII-frFM-HiSeq_237361_c0_seq1_785_1_0-784;Parent=CLUMA_CG023229-RA
superscaffold21	.	exon	427413	427495	.	-	.	ID=CLUMA_CG023229-RA:exon:427495-427413;Name=LIII-frFM-HiSeq_237361_c0_seq1_785_1_0-784;Parent=CLUMA_CG023229-RA
superscaffold21	.	exon	426891	427135	.	-	.	ID=CLUMA_CG023229-RA:exon:427135-426891;Name=LIII-frFM-HiSeq_237361_c0_seq1_785_1_0-784;Parent=CLUMA_CG023229-RA
superscaffold21	.	exon	426548	426823	.	-	.	ID=CLUMA_CG023229-RA:exon:426823-426548;Name=LIII-frFM-HiSeq_237361_c0_seq1_785_1_0-784;Parent=CLUMA_CG023229-RA
superscaffold21	.	CDS	427557	427726	.	-	0	ID=CLUMA_CG023229-RA:exon:427736-427557-cds;Name=LIII-frFM-HiSeq_237361_c0_seq1_785_1_0-784-cds;Parent=CLUMA_CG023229-RA
superscaffold21	.	CDS	427413	427495	.	-	2	ID=CLUMA_CG023229-RA:exon:427495-427413-cds;Name=LIII-frFM-HiSeq_237361_c0_seq1_785_1_0-784-cds;Parent=CLUMA_CG023229-RA
superscaffold21	.	CDS	426891	427135	.	-	1	ID=CLUMA_CG023229-RA:exon:427135-426891-cds;Name=LIII-frFM-HiSeq_237361_c0_seq1_785_1_0-784-cds;Parent=CLUMA_CG023229-RA
superscaffold21	.	CDS	426614	426823	.	-	0	ID=CLUMA_CG023229-RA:exon:426823-426548-cds;Name=LIII-frFM-HiSeq_237361_c0_seq1_785_1_0-784-cds;Parent=CLUMA_CG023229-RA
superscaffold21	maker	gene	427836	430977	.	-	.	ID=CLUMA_CG003452;Name=(nr)_similar_to_conserved_hypothetical_protein_[Culex_quinquefasciatus]
superscaffold21	maker	mRNA	427836	430977	.	-	.	ID=CLUMA_CG003452-RA;Name=CLUMA_CG003452-RA;Parent=CLUMA_CG003452;_AED=0.05;_QI=167|0.83|0.85|1|0.83|0.85|7|66|876;_eAED=0.05;date=Sun Jan 03 22:07:10 CET 2016
superscaffold21	maker	exon	430674	430977	.	-	.	ID=CLUMA_CG003452-RA:exon:65036;Name=no_name;Parent=CLUMA_CG003452-RA
superscaffold21	maker	exon	429129	430591	.	-	.	ID=CLUMA_CG003452-RA:exon:65037;Name=no_name;Parent=CLUMA_CG003452-RA
superscaffold21	maker	exon	428143	428453	.	-	.	ID=CLUMA_CG003452-RA:exon:65038;Name=no_name;Parent=CLUMA_CG003452-RA
superscaffold21	maker	exon	427836	428078	.	-	.	ID=CLUMA_CG003452:428078-427836;Name=no_name;Parent=CLUMA_CG003452-RA
superscaffold21	maker	CDS	430674	430810	.	-	0	ID=CLUMA_CG003452-RA:exon:65036-cds;Name=no_name-cds;Parent=CLUMA_CG003452-RA
superscaffold21	maker	CDS	429129	430591	.	-	2	ID=CLUMA_CG003452-RA:exon:65037-cds;Name=no_name-cds;Parent=CLUMA_CG003452-RA
superscaffold21	maker	CDS	428143	428453	.	-	1	ID=CLUMA_CG003452-RA:exon:65038-cds;Name=no_name-cds;Parent=CLUMA_CG003452-RA
superscaffold21	maker	CDS	427920	428078	.	-	0	ID=CLUMA_CG003452:428078-427836-cds;Name=no_name-cds;Parent=CLUMA_CG003452-RA
superscaffold21	maker	gene	432362	435749	.	+	.	ID=CLUMA_CG003372;Name=(nr)_similar_to_conserved_hypothetical_protein_[Culex_quinquefasciatus]
superscaffold21	maker	mRNA	432362	435749	.	+	.	ID=CLUMA_CG003372-RA;Name=CLUMA_CG003372-RA;Parent=CLUMA_CG003372;_AED=0.00;_QI=202|1|0.75|1|1|1|4|130|932;_eAED=0.00
superscaffold21	maker	exon	432362	432721	.	+	.	ID=CLUMA_CG003372-RA:exon:64617;Name=no_name;Parent=CLUMA_CG003372-RA
superscaffold21	maker	exon	432857	432941	.	+	.	ID=CLUMA_CG003372-RA:exon:64618;Name=no_name;Parent=CLUMA_CG003372-RA
superscaffold21	maker	exon	433002	435198	.	+	.	ID=CLUMA_CG003372-RA:exon:64619;Name=no_name;Parent=CLUMA_CG003372-RA
superscaffold21	maker	exon	435261	435749	.	+	.	ID=CLUMA_CG003372-RA:exon:64620;Name=no_name;Parent=CLUMA_CG003372-RA
superscaffold21	maker	CDS	432564	432721	.	+	0	ID=CLUMA_CG003372-RA:exon:64617-cds;Name=no_name-cds;Parent=CLUMA_CG003372-RA
superscaffold21	maker	CDS	432857	432941	.	+	2	ID=CLUMA_CG003372-RA:exon:64618-cds;Name=no_name-cds;Parent=CLUMA_CG003372-RA
superscaffold21	maker	CDS	433002	435198	.	+	0	ID=CLUMA_CG003372-RA:exon:64619-cds;Name=no_name-cds;Parent=CLUMA_CG003372-RA
superscaffold21	maker	CDS	435261	435619	.	+	1	ID=CLUMA_CG003372-RA:exon:64620-cds;Name=no_name-cds;Parent=CLUMA_CG003372-RA
superscaffold21	maker	gene	435718	441286	.	-	.	ID=CLUMA_CG003444;Name=(sp)_similar_to_Probable_multidrug_resistance-associated_protein_lethal(2)03659;Alias=(sp)_similar_to_Multidrug_resistance-associated_protein_4
superscaffold21	maker	mRNA	435718	441286	.	-	.	ID=CLUMA_CG003444-RA;Name=CLUMA_CG003444-RA;Alias=CLUMA_CG003617-RA;Parent=CLUMA_CG003444;_AED=0.77;_QI=0|0|0|0.33|1|1|3|0|153;_eAED=1.00;date=Sun Jan 03 22:11:23 CET 2016
superscaffold21	maker	exon	441188	441286	.	-	.	ID=CLUMA_CG003444:441286-441188;Name=no_name;Parent=CLUMA_CG003444-RA
superscaffold21	maker	exon	441020	441105	.	-	.	ID=CLUMA_CG003444:441105-441020;Name=no_name;Parent=CLUMA_CG003444-RA
superscaffold21	maker	exon	439751	440023	.	-	.	ID=CLUMA_CG003444:440023-439751;Name=no_name;Parent=CLUMA_CG003444-RA
superscaffold21	maker	exon	439230	439682	.	-	.	ID=CLUMA_CG003444:439682-439230;Name=no_name;Parent=CLUMA_CG003444-RA
superscaffold21	maker	exon	438821	439172	.	-	.	ID=CLUMA_CG003444:439172-438821;Name=no_name;Parent=CLUMA_CG003444-RA
superscaffold21	.	exon	437229	438768	.	-	.	ID=CLUMA_CG003444:438768-437229;Name=no_name;Parent=CLUMA_CG003444-RA
superscaffold21	maker	exon	437019	437171	.	-	.	ID=CLUMA_CG003444:437171-437019;Name=no_name;Parent=CLUMA_CG003444-RA
superscaffold21	maker	exon	436686	436961	.	-	.	ID=CLUMA_CG003444:436961-436686;Name=no_name;Parent=CLUMA_CG003444-RA
superscaffold21	maker	exon	436510	436621	.	-	.	ID=CLUMA_CG003444:436621-436510;Name=no_name;Parent=CLUMA_CG003444-RA
superscaffold21	maker	exon	435718	436453	.	-	.	ID=CLUMA_CG003444:436453-435718;Name=no_name;Parent=CLUMA_CG003444-RA
superscaffold21	maker	CDS	441188	441286	.	-	0	ID=CLUMA_CG003444:441286-441188-cds;Name=no_name-cds;Parent=CLUMA_CG003444-RA
superscaffold21	maker	CDS	441020	441105	.	-	0	ID=CLUMA_CG003444:441105-441020-cds;Name=no_name-cds;Parent=CLUMA_CG003444-RA
superscaffold21	maker	CDS	439751	440023	.	-	2	ID=CLUMA_CG003444:440023-439751-cds;Name=no_name-cds;Parent=CLUMA_CG003444-RA
superscaffold21	maker	CDS	439230	439682	.	-	2	ID=CLUMA_CG003444:439682-439230-cds;Name=no_name-cds;Parent=CLUMA_CG003444-RA
superscaffold21	maker	CDS	438821	439172	.	-	2	ID=CLUMA_CG003444:439172-438821-cds;Name=no_name-cds;Parent=CLUMA_CG003444-RA
superscaffold21	.	CDS	437229	438768	.	-	0	ID=CLUMA_CG003444:438768-437229-cds;Name=no_name-cds;Parent=CLUMA_CG003444-RA
superscaffold21	maker	CDS	437019	437171	.	-	1	ID=CLUMA_CG003444:437171-437019-cds;Name=no_name-cds;Parent=CLUMA_CG003444-RA
superscaffold21	maker	CDS	436686	436961	.	-	1	ID=CLUMA_CG003444:436961-436686-cds;Name=no_name-cds;Parent=CLUMA_CG003444-RA
superscaffold21	maker	CDS	436510	436621	.	-	1	ID=CLUMA_CG003444:436621-436510-cds;Name=no_name-cds;Parent=CLUMA_CG003444-RA
superscaffold21	maker	CDS	435718	436453	.	-	2	ID=CLUMA_CG003444:436453-435718-cds;Name=no_name-cds;Parent=CLUMA_CG003444-RA
superscaffold21	maker	gene	442365	443204	.	+	.	ID=CLUMA_CG003371;Name=CLUMA_CG003371
superscaffold21	maker	mRNA	442365	443204	.	+	.	ID=CLUMA_CG003371-RA;Name=CLUMA_CG003371-RA;Parent=CLUMA_CG003371;_AED=0.01;_QI=46|1|1|1|1|1|2|92|214;_eAED=0.01
superscaffold21	maker	exon	442365	442773	.	+	.	ID=CLUMA_CG003371-RA:exon:64615;Name=no_name;Parent=CLUMA_CG003371-RA
superscaffold21	maker	exon	442831	443204	.	+	.	ID=CLUMA_CG003371-RA:exon:64616;Name=no_name;Parent=CLUMA_CG003371-RA
superscaffold21	maker	CDS	442411	442773	.	+	0	ID=CLUMA_CG003371-RA:exon:64615-cds;Name=no_name-cds;Parent=CLUMA_CG003371-RA
superscaffold21	maker	CDS	442831	443112	.	+	0	ID=CLUMA_CG003371-RA:exon:64616-cds;Name=no_name-cds;Parent=CLUMA_CG003371-RA
superscaffold21	maker	gene	443286	444811	.	-	.	ID=CLUMA_CG003433;Name=(sp)_putative_Dolichyl-diphosphooligosaccharide--protein_glycosyltransferase_48_kDa_subunit
superscaffold21	maker	mRNA	443286	444811	.	-	.	ID=CLUMA_CG003433-RA;Name=CLUMA_CG003433-RA;Parent=CLUMA_CG003433;_AED=0.01;_QI=38|1|1|1|1|1|2|96|442;_eAED=0.01
superscaffold21	maker	exon	444635	444811	.	-	.	ID=CLUMA_CG003433-RA:exon:64937;Name=no_name;Parent=CLUMA_CG003433-RA
superscaffold21	maker	exon	443286	444571	.	-	.	ID=CLUMA_CG003433-RA:exon:64938;Name=no_name;Parent=CLUMA_CG003433-RA
superscaffold21	maker	CDS	444635	444773	.	-	0	ID=CLUMA_CG003433-RA:exon:64937-cds;Name=no_name-cds;Parent=CLUMA_CG003433-RA
superscaffold21	maker	CDS	443382	444571	.	-	1	ID=CLUMA_CG003433-RA:exon:64938-cds;Name=no_name-cds;Parent=CLUMA_CG003433-RA
superscaffold21	maker	gene	445341	452837	.	+	.	ID=CLUMA_CG003383;Name=(sp)_putative_Transmembrane_protein_131_homolog
superscaffold21	maker	mRNA	445341	452837	.	+	.	ID=CLUMA_CG003383-RA;Name=CLUMA_CG003383-RA;Parent=CLUMA_CG003383;_AED=0.09;_QI=134|0.75|0.6|1|1|1|5|0|1705;_eAED=0.09;date=Sun Jan 03 22:12:42 CET 2016
superscaffold21	maker	exon	445341	445665	.	+	.	ID=CLUMA_CG003383-RA:exon:64669;Name=no_name;Parent=CLUMA_CG003383-RA
superscaffold21	maker	exon	446078	447809	.	+	.	ID=CLUMA_CG003383-RA:exon:64670;Name=no_name;Parent=CLUMA_CG003383-RA
superscaffold21	maker	exon	448246	450501	.	+	.	ID=CLUMA_CG003383-RA:exon:64671;Name=no_name;Parent=CLUMA_CG003383-RA
superscaffold21	maker	exon	451188	452837	.	+	.	ID=CLUMA_CG003383:451188-452837;Name=no_name;Parent=CLUMA_CG003383-RA
superscaffold21	maker	CDS	445475	445665	.	+	0	ID=CLUMA_CG003383-RA:exon:64669-cds;Name=no_name-cds;Parent=CLUMA_CG003383-RA
superscaffold21	maker	CDS	446078	447809	.	+	2	ID=CLUMA_CG003383-RA:exon:64670-cds;Name=no_name-cds;Parent=CLUMA_CG003383-RA
superscaffold21	maker	CDS	448246	450501	.	+	0	ID=CLUMA_CG003383-RA:exon:64671-cds;Name=no_name-cds;Parent=CLUMA_CG003383-RA
superscaffold21	maker	CDS	451188	452354	.	+	0	ID=CLUMA_CG003383:451188-452837-cds;Name=no_name-cds;Parent=CLUMA_CG003383-RA
superscaffold21	maker	gene	451960	458011	.	-	.	ID=CLUMA_CG003453;Name=(nr)_putative_hypothetical_protein_AaeL_AAEL001639_[Aedes_aegypti]
superscaffold21	maker	mRNA	451960	458011	.	-	.	ID=CLUMA_CG003453-RA;Name=CLUMA_CG003453-RA;Parent=CLUMA_CG003453;_AED=0.12;_QI=81|0.75|0.6|1|0.75|0.8|5|1283|408;_eAED=0.13;date=Sun Jan 03 22:14:10 CET 2016
superscaffold21	maker	exon	457735	458011	.	-	.	ID=CLUMA_CG003453:458011-457735;Name=no_name;Parent=CLUMA_CG003453-RA
superscaffold21	maker	exon	456057	456312	.	-	.	ID=CLUMA_CG003453:456312-456057;Name=no_name;Parent=CLUMA_CG003453-RA
superscaffold21	maker	exon	454417	454650	.	-	.	ID=CLUMA_CG003453-RA:exon:65045;Name=no_name;Parent=CLUMA_CG003453-RA
superscaffold21	maker	exon	453954	454359	.	-	.	ID=CLUMA_CG003453-RA:exon:65046;Name=no_name;Parent=CLUMA_CG003453-RA
superscaffold21	maker	exon	451960	453718	.	-	.	ID=CLUMA_CG003453-RA:exon:65047;Name=no_name;Parent=CLUMA_CG003453-RA
superscaffold21	maker	CDS	456057	456167	.	-	0	ID=CLUMA_CG003453:456312-456057-cds;Name=no_name-cds;Parent=CLUMA_CG003453-RA
superscaffold21	maker	CDS	454417	454650	.	-	0	ID=CLUMA_CG003453-RA:exon:65045-cds;Name=no_name-cds;Parent=CLUMA_CG003453-RA
superscaffold21	maker	CDS	453954	454359	.	-	0	ID=CLUMA_CG003453-RA:exon:65046-cds;Name=no_name-cds;Parent=CLUMA_CG003453-RA
superscaffold21	maker	CDS	453243	453718	.	-	1	ID=CLUMA_CG003453-RA:exon:65047-cds;Name=no_name-cds;Parent=CLUMA_CG003453-RA
superscaffold21	maker	gene	457128	458156	.	+	.	ID=CLUMA_CG003516;Name=CLUMA_CG003516
superscaffold21	maker	mRNA	457128	458156	.	+	.	ID=CLUMA_CG003516-RA;Name=CLUMA_CG003516-RA;Parent=CLUMA_CG003516;_AED=1.00;_QI=0|0|0|0|1|1|3|0|81;_eAED=1.00
superscaffold21	maker	exon	457128	457133	.	+	.	ID=CLUMA_CG003516-RA:exon:65277;Name=no_name;Parent=CLUMA_CG003516-RA
superscaffold21	maker	exon	457300	457379	.	+	.	ID=CLUMA_CG003516-RA:exon:65278;Name=no_name;Parent=CLUMA_CG003516-RA
superscaffold21	maker	exon	457997	458156	.	+	.	ID=CLUMA_CG003516-RA:exon:65279;Name=no_name;Parent=CLUMA_CG003516-RA
superscaffold21	maker	CDS	457128	457133	.	+	0	ID=CLUMA_CG003516-RA:exon:65277-cds;Name=no_name-cds;Parent=CLUMA_CG003516-RA
superscaffold21	maker	CDS	457300	457379	.	+	0	ID=CLUMA_CG003516-RA:exon:65278-cds;Name=no_name-cds;Parent=CLUMA_CG003516-RA
superscaffold21	maker	CDS	457997	458156	.	+	2	ID=CLUMA_CG003516-RA:exon:65279-cds;Name=no_name-cds;Parent=CLUMA_CG003516-RA
superscaffold21	maker	gene	458786	461589	.	-	.	ID=CLUMA_CG003426;Name=(sp)_putative_Dromyosuppressin
superscaffold21	maker	mRNA	458786	461589	.	-	.	ID=CLUMA_CG003426-RA;Name=CLUMA_CG003426-RA;Parent=CLUMA_CG003426;_AED=0.00;_QI=309|1|1|1|0.5|0.33|3|841|106;_eAED=0.00
superscaffold21	maker	exon	461294	461589	.	-	.	ID=CLUMA_CG003426-RA:exon:64914;Name=no_name;Parent=CLUMA_CG003426-RA
superscaffold21	maker	exon	459791	460026	.	-	.	ID=CLUMA_CG003426-RA:exon:64915;Name=no_name;Parent=CLUMA_CG003426-RA
superscaffold21	maker	exon	458786	459724	.	-	.	ID=CLUMA_CG003426-RA:exon:64916;Name=no_name;Parent=CLUMA_CG003426-RA
superscaffold21	maker	CDS	459791	460013	.	-	0	ID=CLUMA_CG003426-RA:exon:64915-cds;Name=no_name-cds;Parent=CLUMA_CG003426-RA
superscaffold21	maker	CDS	459627	459724	.	-	1	ID=CLUMA_CG003426-RA:exon:64916-cds;Name=no_name-cds;Parent=CLUMA_CG003426-RA
superscaffold21	maker	gene	460971	461594	.	+	.	ID=CLUMA_CG003488;Name=CLUMA_CG003488
superscaffold21	maker	mRNA	460971	461594	.	+	.	ID=CLUMA_CG003488-RA;Name=CLUMA_CG003488-RA;Parent=CLUMA_CG003488;_AED=0.76;_QI=0|0|0|0.5|1|1|2|0|94;_eAED=1.00
superscaffold21	maker	exon	460971	461184	.	+	.	ID=CLUMA_CG003488-RA:exon:65186;Name=no_name;Parent=CLUMA_CG003488-RA
superscaffold21	maker	exon	461524	461594	.	+	.	ID=CLUMA_CG003488-RA:exon:65187;Name=no_name;Parent=CLUMA_CG003488-RA
superscaffold21	maker	CDS	460971	461184	.	+	0	ID=CLUMA_CG003488-RA:exon:65186-cds;Name=no_name-cds;Parent=CLUMA_CG003488-RA
superscaffold21	maker	CDS	461524	461594	.	+	1	ID=CLUMA_CG003488-RA:exon:65187-cds;Name=no_name-cds;Parent=CLUMA_CG003488-RA
superscaffold21	maker	gene	464974	468356	.	-	.	ID=CLUMA_CG003454;Name=(sp)_similar_to_Organic_cation_transporter_protein
superscaffold21	maker	mRNA	464974	468356	.	-	.	ID=CLUMA_CG003454-RA;Name=CLUMA_CG003454-RA;Parent=CLUMA_CG003454;_AED=0.09;_QI=0|0.9|0.81|1|0.9|0.81|11|209|1136;_eAED=0.09;date=Fri Oct 09 14:34:39 CEST 2015
superscaffold21	.	exon	468229	468356	.	-	.	ID=CLUMA_CG003454:468356-468229;Name=no_name;Parent=CLUMA_CG003454-RA
superscaffold21	maker	exon	467072	467218	.	-	.	ID=CLUMA_CG003454:467218-467072;Name=no_name;Parent=CLUMA_CG003454-RA
superscaffold21	maker	exon	466696	466954	.	-	.	ID=CLUMA_CG003454-RA:exon:65054;Name=no_name;Parent=CLUMA_CG003454-RA
superscaffold21	maker	exon	465933	466636	.	-	.	ID=CLUMA_CG003454-RA:exon:65055;Name=no_name;Parent=CLUMA_CG003454-RA
superscaffold21	maker	exon	465745	465865	.	-	.	ID=CLUMA_CG003454-RA:exon:65056;Name=no_name;Parent=CLUMA_CG003454-RA
superscaffold21	maker	exon	465510	465687	.	-	.	ID=CLUMA_CG003454-RA:exon:65057;Name=no_name;Parent=CLUMA_CG003454-RA
superscaffold21	maker	exon	464974	465451	.	-	.	ID=CLUMA_CG003454-RA:exon:65058;Name=no_name;Parent=CLUMA_CG003454-RA
superscaffold21	maker	CDS	467072	467214	.	-	0	ID=CLUMA_CG003454:467218-467072-cds;Name=no_name-cds;Parent=CLUMA_CG003454-RA
superscaffold21	maker	CDS	466696	466954	.	-	2	ID=CLUMA_CG003454-RA:exon:65054-cds;Name=no_name-cds;Parent=CLUMA_CG003454-RA
superscaffold21	maker	CDS	465933	466636	.	-	0	ID=CLUMA_CG003454-RA:exon:65055-cds;Name=no_name-cds;Parent=CLUMA_CG003454-RA
superscaffold21	maker	CDS	465745	465865	.	-	2	ID=CLUMA_CG003454-RA:exon:65056-cds;Name=no_name-cds;Parent=CLUMA_CG003454-RA
superscaffold21	maker	CDS	465510	465687	.	-	0	ID=CLUMA_CG003454-RA:exon:65057-cds;Name=no_name-cds;Parent=CLUMA_CG003454-RA
superscaffold21	maker	CDS	465183	465451	.	-	1	ID=CLUMA_CG003454-RA:exon:65058-cds;Name=no_name-cds;Parent=CLUMA_CG003454-RA
superscaffold21	.	gene	468852	471135	.	-	.	ID=CLUMA_CG022485;Name=CLUMA_CG022485
superscaffold21	.	mRNA	468852	471135	.	-	.	ID=CLUMA_CG022485-RA;Name=CLUMA_CG022485-RA;Parent=CLUMA_CG022485;date=Fri Oct 09 14:38:04 CEST 2015
superscaffold21	.	exon	470993	471135	.	-	.	ID=CLUMA_CG022485-RA:exon:471135-470993;Name=Adult-HiSeq_122992_c0_seq1_397_375_0-396;Parent=CLUMA_CG022485-RA
superscaffold21	.	exon	470654	470903	.	-	.	ID=CLUMA_CG022485-RA:exon:470903-470654;Name=Adult-HiSeq_122992_c0_seq1_397_375_0-396;Parent=CLUMA_CG022485-RA
superscaffold21	.	exon	469868	470583	.	-	.	ID=CLUMA_CG022485:470583-469868;Name=no_name;Parent=CLUMA_CG022485-RA
superscaffold21	.	exon	469687	469807	.	-	.	ID=CLUMA_CG022485:469807-469687;Name=Adult-HiSeq_122992_c0_seq1_397_375_0-396;Parent=CLUMA_CG022485-RA
superscaffold21	.	exon	469453	469630	.	-	.	ID=CLUMA_CG022485-RA:exon:469630-469453;Name=Adult-HiSeq_73063_c0_seq1_838_1_0-837;Parent=CLUMA_CG022485-RA
superscaffold21	.	exon	468852	469390	.	-	.	ID=CLUMA_CG022485-RA:exon:469390-468852;Name=Adult-HiSeq_73063_c0_seq1_838_1_0-837;Parent=CLUMA_CG022485-RA
superscaffold21	.	CDS	470993	471135	.	-	0	ID=CLUMA_CG022485-RA:exon:471135-470993-cds;Name=Adult-HiSeq_122992_c0_seq1_397_375_0-396-cds;Parent=CLUMA_CG022485-RA
superscaffold21	.	CDS	470654	470903	.	-	2	ID=CLUMA_CG022485-RA:exon:470903-470654-cds;Name=Adult-HiSeq_122992_c0_seq1_397_375_0-396-cds;Parent=CLUMA_CG022485-RA
superscaffold21	.	CDS	469868	470583	.	-	0	ID=CLUMA_CG022485:470583-469868-cds;Name=no_name-cds;Parent=CLUMA_CG022485-RA
superscaffold21	.	CDS	469687	469807	.	-	2	ID=CLUMA_CG022485:469807-469687-cds;Name=Adult-HiSeq_122992_c0_seq1_397_375_0-396-cds;Parent=CLUMA_CG022485-RA
superscaffold21	.	CDS	469453	469630	.	-	0	ID=CLUMA_CG022485-RA:exon:469630-469453-cds;Name=Adult-HiSeq_73063_c0_seq1_838_1_0-837-cds;Parent=CLUMA_CG022485-RA
superscaffold21	.	CDS	469122	469390	.	-	1	ID=CLUMA_CG022485-RA:exon:469390-468852-cds;Name=Adult-HiSeq_73063_c0_seq1_838_1_0-837-cds;Parent=CLUMA_CG022485-RA
superscaffold21	maker	gene	472767	477344	.	+	.	ID=CLUMA_CG003382;Name=(sp)_putative_Protein_SON
superscaffold21	maker	mRNA	472767	477344	.	+	.	ID=CLUMA_CG003382-RA;Name=CLUMA_CG003382-RA;Parent=CLUMA_CG003382;_AED=0.02;_QI=0|1|0.87|1|1|1|8|1889|732;_eAED=0.02
superscaffold21	maker	exon	472767	472918	.	+	.	ID=CLUMA_CG003382-RA:exon:64661;Name=no_name;Parent=CLUMA_CG003382-RA
superscaffold21	maker	exon	472987	473598	.	+	.	ID=CLUMA_CG003382-RA:exon:64662;Name=no_name;Parent=CLUMA_CG003382-RA
superscaffold21	maker	exon	473652	474006	.	+	.	ID=CLUMA_CG003382-RA:exon:64663;Name=no_name;Parent=CLUMA_CG003382-RA
superscaffold21	maker	exon	474064	474423	.	+	.	ID=CLUMA_CG003382-RA:exon:64664;Name=no_name;Parent=CLUMA_CG003382-RA
superscaffold21	maker	exon	474478	474591	.	+	.	ID=CLUMA_CG003382-RA:exon:64665;Name=no_name;Parent=CLUMA_CG003382-RA
superscaffold21	maker	exon	474663	474944	.	+	.	ID=CLUMA_CG003382-RA:exon:64666;Name=no_name;Parent=CLUMA_CG003382-RA
superscaffold21	maker	exon	475008	475217	.	+	.	ID=CLUMA_CG003382-RA:exon:64667;Name=no_name;Parent=CLUMA_CG003382-RA
superscaffold21	maker	exon	475342	477344	.	+	.	ID=CLUMA_CG003382-RA:exon:64668;Name=no_name;Parent=CLUMA_CG003382-RA
superscaffold21	maker	CDS	472767	472918	.	+	0	ID=CLUMA_CG003382-RA:exon:64661-cds;Name=no_name-cds;Parent=CLUMA_CG003382-RA
superscaffold21	maker	CDS	472987	473598	.	+	2	ID=CLUMA_CG003382-RA:exon:64662-cds;Name=no_name-cds;Parent=CLUMA_CG003382-RA
superscaffold21	maker	CDS	473652	474006	.	+	2	ID=CLUMA_CG003382-RA:exon:64663-cds;Name=no_name-cds;Parent=CLUMA_CG003382-RA
superscaffold21	maker	CDS	474064	474423	.	+	0	ID=CLUMA_CG003382-RA:exon:64664-cds;Name=no_name-cds;Parent=CLUMA_CG003382-RA
superscaffold21	maker	CDS	474478	474591	.	+	0	ID=CLUMA_CG003382-RA:exon:64665-cds;Name=no_name-cds;Parent=CLUMA_CG003382-RA
superscaffold21	maker	CDS	474663	474944	.	+	0	ID=CLUMA_CG003382-RA:exon:64666-cds;Name=no_name-cds;Parent=CLUMA_CG003382-RA
superscaffold21	maker	CDS	475008	475217	.	+	0	ID=CLUMA_CG003382-RA:exon:64667-cds;Name=no_name-cds;Parent=CLUMA_CG003382-RA
superscaffold21	maker	CDS	475342	475455	.	+	0	ID=CLUMA_CG003382-RA:exon:64668-cds;Name=no_name-cds;Parent=CLUMA_CG003382-RA
superscaffold21	maker	gene	477903	479578	.	-	.	ID=CLUMA_CG003445;Name=(sp)_putative_Pupal_cuticle_protein_C1B
superscaffold21	maker	mRNA	477903	479578	.	-	.	ID=CLUMA_CG003445-RA;Name=CLUMA_CG003445-RA;Parent=CLUMA_CG003445;_AED=0.06;_QI=101|0.66|0.42|0.85|0.83|0.85|7|234|168;_eAED=0.06
superscaffold21	maker	exon	479469	479578	.	-	.	ID=CLUMA_CG003445-RA:exon:65004;Name=no_name;Parent=CLUMA_CG003445-RA
superscaffold21	maker	exon	478833	479076	.	-	.	ID=CLUMA_CG003445-RA:exon:65005;Name=no_name;Parent=CLUMA_CG003445-RA
superscaffold21	maker	exon	478717	478770	.	-	.	ID=CLUMA_CG003445-RA:exon:65006;Name=no_name;Parent=CLUMA_CG003445-RA
superscaffold21	maker	exon	478590	478646	.	-	.	ID=CLUMA_CG003445-RA:exon:65007;Name=no_name;Parent=CLUMA_CG003445-RA
superscaffold21	maker	exon	478408	478443	.	-	.	ID=CLUMA_CG003445-RA:exon:65008;Name=no_name;Parent=CLUMA_CG003445-RA
superscaffold21	maker	exon	478226	478324	.	-	.	ID=CLUMA_CG003445-RA:exon:65009;Name=no_name;Parent=CLUMA_CG003445-RA
superscaffold21	maker	exon	477903	478144	.	-	.	ID=CLUMA_CG003445-RA:exon:65010;Name=no_name;Parent=CLUMA_CG003445-RA
superscaffold21	maker	CDS	479469	479477	.	-	0	ID=CLUMA_CG003445-RA:exon:65004-cds;Name=no_name-cds;Parent=CLUMA_CG003445-RA
superscaffold21	maker	CDS	478833	479076	.	-	0	ID=CLUMA_CG003445-RA:exon:65005-cds;Name=no_name-cds;Parent=CLUMA_CG003445-RA
superscaffold21	maker	CDS	478717	478770	.	-	1	ID=CLUMA_CG003445-RA:exon:65006-cds;Name=no_name-cds;Parent=CLUMA_CG003445-RA
superscaffold21	maker	CDS	478590	478646	.	-	1	ID=CLUMA_CG003445-RA:exon:65007-cds;Name=no_name-cds;Parent=CLUMA_CG003445-RA
superscaffold21	maker	CDS	478408	478443	.	-	1	ID=CLUMA_CG003445-RA:exon:65008-cds;Name=no_name-cds;Parent=CLUMA_CG003445-RA
superscaffold21	maker	CDS	478226	478324	.	-	1	ID=CLUMA_CG003445-RA:exon:65009-cds;Name=no_name-cds;Parent=CLUMA_CG003445-RA
superscaffold21	maker	CDS	478137	478144	.	-	1	ID=CLUMA_CG003445-RA:exon:65010-cds;Name=no_name-cds;Parent=CLUMA_CG003445-RA
superscaffold21	maker	gene	487254	488318	.	-	.	ID=CLUMA_CG003430;Name=(nr)_similar_to_juvenile_hormone_acid_methyltransferase_[Schistocerca_gregaria]
superscaffold21	maker	mRNA	487254	488318	.	-	.	ID=CLUMA_CG003430-RA;Name=CLUMA_CG003430-RA;Parent=CLUMA_CG003430;_AED=0.00;_QI=68|1|0.66|1|1|1|3|40|280;_eAED=0.00
superscaffold21	maker	exon	487859	488318	.	-	.	ID=CLUMA_CG003430-RA:exon:64927;Name=no_name;Parent=CLUMA_CG003430-RA
superscaffold21	maker	exon	487521	487804	.	-	.	ID=CLUMA_CG003430-RA:exon:64928;Name=no_name;Parent=CLUMA_CG003430-RA
superscaffold21	maker	exon	487254	487460	.	-	.	ID=CLUMA_CG003430-RA:exon:64929;Name=no_name;Parent=CLUMA_CG003430-RA
superscaffold21	maker	CDS	487859	488250	.	-	0	ID=CLUMA_CG003430-RA:exon:64927-cds;Name=no_name-cds;Parent=CLUMA_CG003430-RA
superscaffold21	maker	CDS	487521	487804	.	-	2	ID=CLUMA_CG003430-RA:exon:64928-cds;Name=no_name-cds;Parent=CLUMA_CG003430-RA
superscaffold21	maker	CDS	487294	487460	.	-	1	ID=CLUMA_CG003430-RA:exon:64929-cds;Name=no_name-cds;Parent=CLUMA_CG003430-RA
superscaffold21	maker	gene	497093	505595	.	+	.	ID=CLUMA_CG003393;Name=(sp)_similar_to_Potassium_voltage-gated_channel_protein_Shaw
superscaffold21	maker	mRNA	497093	505595	.	+	.	ID=CLUMA_CG003393-RA;Name=CLUMA_CG003393-RA;Parent=CLUMA_CG003393;_AED=0.09;_QI=133|1|1|1|0.66|0.76|13|1066|629;_eAED=0.09
superscaffold21	maker	exon	497093	497269	.	+	.	ID=CLUMA_CG003393-RA:exon:64732;Name=no_name;Parent=CLUMA_CG003393-RA
superscaffold21	maker	exon	498755	498904	.	+	.	ID=CLUMA_CG003393-RA:exon:64733;Name=no_name;Parent=CLUMA_CG003393-RA
superscaffold21	maker	exon	499118	499231	.	+	.	ID=CLUMA_CG003393-RA:exon:64734;Name=no_name;Parent=CLUMA_CG003393-RA
superscaffold21	maker	exon	499445	499463	.	+	.	ID=CLUMA_CG003393-RA:exon:64735;Name=no_name;Parent=CLUMA_CG003393-RA
superscaffold21	maker	exon	499947	500129	.	+	.	ID=CLUMA_CG003393-RA:exon:64736;Name=no_name;Parent=CLUMA_CG003393-RA
superscaffold21	maker	exon	500825	501058	.	+	.	ID=CLUMA_CG003393-RA:exon:64737;Name=no_name;Parent=CLUMA_CG003393-RA
superscaffold21	maker	exon	501928	501983	.	+	.	ID=CLUMA_CG003393-RA:exon:64738;Name=no_name;Parent=CLUMA_CG003393-RA
superscaffold21	maker	exon	502044	502101	.	+	.	ID=CLUMA_CG003393-RA:exon:64739;Name=no_name;Parent=CLUMA_CG003393-RA
superscaffold21	maker	exon	502367	502663	.	+	.	ID=CLUMA_CG003393-RA:exon:64740;Name=no_name;Parent=CLUMA_CG003393-RA
superscaffold21	maker	exon	503074	503283	.	+	.	ID=CLUMA_CG003393-RA:exon:64741;Name=no_name;Parent=CLUMA_CG003393-RA
superscaffold21	maker	exon	503787	503976	.	+	.	ID=CLUMA_CG003393-RA:exon:64742;Name=no_name;Parent=CLUMA_CG003393-RA
superscaffold21	maker	exon	504125	504325	.	+	.	ID=CLUMA_CG003393-RA:exon:64743;Name=no_name;Parent=CLUMA_CG003393-RA
superscaffold21	maker	exon	504396	505595	.	+	.	ID=CLUMA_CG003393-RA:exon:64744;Name=no_name;Parent=CLUMA_CG003393-RA
superscaffold21	maker	CDS	497226	497269	.	+	0	ID=CLUMA_CG003393-RA:exon:64732-cds;Name=no_name-cds;Parent=CLUMA_CG003393-RA
superscaffold21	maker	CDS	498755	498904	.	+	2	ID=CLUMA_CG003393-RA:exon:64733-cds;Name=no_name-cds;Parent=CLUMA_CG003393-RA
superscaffold21	maker	CDS	499118	499231	.	+	2	ID=CLUMA_CG003393-RA:exon:64734-cds;Name=no_name-cds;Parent=CLUMA_CG003393-RA
superscaffold21	maker	CDS	499445	499463	.	+	2	ID=CLUMA_CG003393-RA:exon:64735-cds;Name=no_name-cds;Parent=CLUMA_CG003393-RA
superscaffold21	maker	CDS	499947	500129	.	+	0	ID=CLUMA_CG003393-RA:exon:64736-cds;Name=no_name-cds;Parent=CLUMA_CG003393-RA
superscaffold21	maker	CDS	500825	501058	.	+	0	ID=CLUMA_CG003393-RA:exon:64737-cds;Name=no_name-cds;Parent=CLUMA_CG003393-RA
superscaffold21	maker	CDS	501928	501983	.	+	0	ID=CLUMA_CG003393-RA:exon:64738-cds;Name=no_name-cds;Parent=CLUMA_CG003393-RA
superscaffold21	maker	CDS	502044	502101	.	+	2	ID=CLUMA_CG003393-RA:exon:64739-cds;Name=no_name-cds;Parent=CLUMA_CG003393-RA
superscaffold21	maker	CDS	502367	502663	.	+	0	ID=CLUMA_CG003393-RA:exon:64740-cds;Name=no_name-cds;Parent=CLUMA_CG003393-RA
superscaffold21	maker	CDS	503074	503283	.	+	0	ID=CLUMA_CG003393-RA:exon:64741-cds;Name=no_name-cds;Parent=CLUMA_CG003393-RA
superscaffold21	maker	CDS	503787	503976	.	+	0	ID=CLUMA_CG003393-RA:exon:64742-cds;Name=no_name-cds;Parent=CLUMA_CG003393-RA
superscaffold21	maker	CDS	504125	504325	.	+	1	ID=CLUMA_CG003393-RA:exon:64743-cds;Name=no_name-cds;Parent=CLUMA_CG003393-RA
superscaffold21	maker	CDS	504396	504529	.	+	1	ID=CLUMA_CG003393-RA:exon:64744-cds;Name=no_name-cds;Parent=CLUMA_CG003393-RA
superscaffold21	maker	gene	516193	522742	.	+	.	ID=CLUMA_CG003419;Name=(sp)_similar_to_Potassium_voltage-gated_channel_protein_Shaw
superscaffold21	maker	mRNA	516193	522742	.	+	.	ID=CLUMA_CG003419-RA;Name=CLUMA_CG003419-RA;Parent=CLUMA_CG003419;_AED=0.44;_QI=35|0.83|0.85|1|0.83|0.71|7|0|418;_eAED=0.48;date=Wed Mar 11 14:47:36 CET 2015
superscaffold21	maker	exon	516193	516354	.	+	.	ID=CLUMA_CG003419:516193-516354;Name=no_name;Parent=CLUMA_CG003419-RA
superscaffold21	maker	exon	516473	516691	.	+	.	ID=CLUMA_CG003419-RA:exon:64884;Name=no_name;Parent=CLUMA_CG003419-RA
superscaffold21	maker	exon	518372	518489	.	+	.	ID=CLUMA_CG003419-RA:exon:64885;Name=no_name;Parent=CLUMA_CG003419-RA
superscaffold21	maker	exon	519773	519967	.	+	.	ID=CLUMA_CG003419:519773-519967;Name=no_name;Parent=CLUMA_CG003419-RA
superscaffold21	.	exon	520101	520169	.	+	.	ID=CLUMA_CG003419:520101-520169;Name=no_name;Parent=CLUMA_CG003419-RA
superscaffold21	.	exon	520236	520385	.	+	.	ID=CLUMA_CG003419:520236-520385;Name=no_name;Parent=CLUMA_CG003419-RA
superscaffold21	maker	exon	521195	521280	.	+	.	ID=CLUMA_CG003419-RA:exon:64887;Name=no_name;Parent=CLUMA_CG003419-RA
superscaffold21	maker	exon	521370	521887	.	+	.	ID=CLUMA_CG003419-RA:exon:64888;Name=no_name;Parent=CLUMA_CG003419-RA
superscaffold21	maker	exon	521964	522119	.	+	.	ID=CLUMA_CG003419:521964-522119;Name=no_name;Parent=CLUMA_CG003419-RA
superscaffold21	.	exon	522251	522742	.	+	.	ID=CLUMA_CG003419:522251-522742;Name=no_name;Parent=CLUMA_CG003419-RA
superscaffold21	maker	CDS	516483	516691	.	+	0	ID=CLUMA_CG003419-RA:exon:64884-cds;Name=no_name-cds;Parent=CLUMA_CG003419-RA
superscaffold21	maker	CDS	518372	518489	.	+	2	ID=CLUMA_CG003419-RA:exon:64885-cds;Name=no_name-cds;Parent=CLUMA_CG003419-RA
superscaffold21	maker	CDS	519773	519967	.	+	0	ID=CLUMA_CG003419:519773-519967-cds;Name=no_name-cds;Parent=CLUMA_CG003419-RA
superscaffold21	.	CDS	520101	520169	.	+	0	ID=CLUMA_CG003419:520101-520169-cds;Name=no_name-cds;Parent=CLUMA_CG003419-RA
superscaffold21	.	CDS	520236	520385	.	+	0	ID=CLUMA_CG003419:520236-520385-cds;Name=no_name-cds;Parent=CLUMA_CG003419-RA
superscaffold21	maker	CDS	521195	521280	.	+	0	ID=CLUMA_CG003419-RA:exon:64887-cds;Name=no_name-cds;Parent=CLUMA_CG003419-RA
superscaffold21	maker	CDS	521370	521887	.	+	2	ID=CLUMA_CG003419-RA:exon:64888-cds;Name=no_name-cds;Parent=CLUMA_CG003419-RA
superscaffold21	maker	CDS	521964	522119	.	+	1	ID=CLUMA_CG003419:521964-522119-cds;Name=no_name-cds;Parent=CLUMA_CG003419-RA
superscaffold21	.	CDS	522251	522255	.	+	1	ID=CLUMA_CG003419:522251-522742-cds;Name=no_name-cds;Parent=CLUMA_CG003419-RA
superscaffold21	maker	gene	528382	540480	.	+	.	ID=CLUMA_CG003414;Name=(sp)_putative_Potassium_voltage-gated_channel_protein_Shaw
superscaffold21	maker	mRNA	528382	540480	.	+	.	ID=CLUMA_CG003414-RA;Name=CLUMA_CG003414-RA;Parent=CLUMA_CG003414;_AED=0.38;_QI=88|0.88|0.8|1|0.88|0.8|10|592|540;_eAED=0.38;date=Wed Mar 11 14:50:45 CET 2015
superscaffold21	maker	exon	528382	528713	.	+	.	ID=CLUMA_CG003414-RA:exon:528382-528713;Name=no_name;Parent=CLUMA_CG003414-RA
superscaffold21	.	exon	530541	530997	.	+	.	ID=CLUMA_CG003414-RA:exon:530541-530997;Name=no_name;Parent=CLUMA_CG003414-RA
superscaffold21	maker	exon	531176	531293	.	+	.	ID=CLUMA_CG003414-RA:exon:64864;Name=no_name;Parent=CLUMA_CG003414-RA
superscaffold21	maker	exon	531455	531649	.	+	.	ID=CLUMA_CG003414-RA:exon:64865;Name=no_name;Parent=CLUMA_CG003414-RA
superscaffold21	maker	exon	533225	533293	.	+	.	ID=CLUMA_CG003414-RA:exon:64866;Name=no_name;Parent=CLUMA_CG003414-RA
superscaffold21	maker	exon	533370	533519	.	+	.	ID=CLUMA_CG003414-RA:exon:64867;Name=no_name;Parent=CLUMA_CG003414-RA
superscaffold21	maker	exon	533653	533738	.	+	.	ID=CLUMA_CG003414-RA:exon:64868;Name=no_name;Parent=CLUMA_CG003414-RA
superscaffold21	maker	exon	533799	534312	.	+	.	ID=CLUMA_CG003414-RA:exon:64869;Name=no_name;Parent=CLUMA_CG003414-RA
superscaffold21	maker	exon	536647	536737	.	+	.	ID=CLUMA_CG003414-RA:exon:64870;Name=no_name;Parent=CLUMA_CG003414-RA
superscaffold21	maker	exon	539535	540480	.	+	.	ID=CLUMA_CG003414-RA:exon:539535-540480;Name=no_name;Parent=CLUMA_CG003414-RA
superscaffold21	.	CDS	530789	530997	.	+	0	ID=CLUMA_CG003414-RA:exon:530541-530997-cds;Name=no_name-cds;Parent=CLUMA_CG003414-RA
superscaffold21	maker	CDS	531176	531293	.	+	2	ID=CLUMA_CG003414-RA:exon:64864-cds;Name=no_name-cds;Parent=CLUMA_CG003414-RA
superscaffold21	maker	CDS	531455	531649	.	+	0	ID=CLUMA_CG003414-RA:exon:64865-cds;Name=no_name-cds;Parent=CLUMA_CG003414-RA
superscaffold21	maker	CDS	533225	533293	.	+	0	ID=CLUMA_CG003414-RA:exon:64866-cds;Name=no_name-cds;Parent=CLUMA_CG003414-RA
superscaffold21	maker	CDS	533370	533519	.	+	0	ID=CLUMA_CG003414-RA:exon:64867-cds;Name=no_name-cds;Parent=CLUMA_CG003414-RA
superscaffold21	maker	CDS	533653	533738	.	+	0	ID=CLUMA_CG003414-RA:exon:64868-cds;Name=no_name-cds;Parent=CLUMA_CG003414-RA
superscaffold21	maker	CDS	533799	534312	.	+	2	ID=CLUMA_CG003414-RA:exon:64869-cds;Name=no_name-cds;Parent=CLUMA_CG003414-RA
superscaffold21	maker	CDS	536647	536737	.	+	0	ID=CLUMA_CG003414-RA:exon:64870-cds;Name=no_name-cds;Parent=CLUMA_CG003414-RA
superscaffold21	maker	CDS	539535	539704	.	+	1	ID=CLUMA_CG003414-RA:exon:539535-540480-cds;Name=no_name-cds;Parent=CLUMA_CG003414-RA
superscaffold21	.	mRNA	528382	539874	.	+	.	ID=CLUMA_CG003414-RB;Name=CLUMA_CG003414-RB;Parent=CLUMA_CG003414;date=Wed Mar 11 14:53:00 CET 2015
superscaffold21	.	exon	528382	528713	.	+	.	ID=CLUMA_CG003414-RB:exon:528382-528713-3;Name=no_name;Parent=CLUMA_CG003414-RB
superscaffold21	.	exon	530541	530997	.	+	.	ID=CLUMA_CG003414-RB:exon:530541-530997-3;Name=no_name;Parent=CLUMA_CG003414-RB
superscaffold21	.	exon	531176	531293	.	+	.	ID=CLUMA_CG003414-RB:exon:531176-531293-2;Name=no_name;Parent=CLUMA_CG003414-RB
superscaffold21	.	exon	531455	531649	.	+	.	ID=CLUMA_CG003414-RB:exon:531455-531649-2;Name=no_name;Parent=CLUMA_CG003414-RB
superscaffold21	.	exon	533225	533293	.	+	.	ID=CLUMA_CG003414-RB:exon:533225-533293-2;Name=no_name;Parent=CLUMA_CG003414-RB
superscaffold21	.	exon	533370	533519	.	+	.	ID=CLUMA_CG003414-RB:exon:533370-533519-2;Name=no_name;Parent=CLUMA_CG003414-RB
superscaffold21	.	exon	533653	533738	.	+	.	ID=CLUMA_CG003414-RB:exon:533653-533738-2;Name=no_name;Parent=CLUMA_CG003414-RB
superscaffold21	.	exon	533799	534312	.	+	.	ID=CLUMA_CG003414-RB:exon:533799-534312-2;Name=no_name;Parent=CLUMA_CG003414-RB
superscaffold21	.	exon	536647	536737	.	+	.	ID=CLUMA_CG003414-RB:exon:536647-536737-2;Name=no_name;Parent=CLUMA_CG003414-RB
superscaffold21	.	exon	537141	537498	.	+	.	ID=CLUMA_CG003414-RB:exon:537141-537498;Name=no_name;Parent=CLUMA_CG003414-RB
superscaffold21	.	exon	539535	539874	.	+	.	ID=CLUMA_CG003414-RB:exon:539535-539874;Name=no_name;Parent=CLUMA_CG003414-RB
superscaffold21	.	CDS	530789	530997	.	+	0	ID=CLUMA_CG003414-RB:exon:530541-530997-3-cds;Name=no_name-cds;Parent=CLUMA_CG003414-RB
superscaffold21	.	CDS	531176	531293	.	+	2	ID=CLUMA_CG003414-RB:exon:531176-531293-2-cds;Name=no_name-cds;Parent=CLUMA_CG003414-RB
superscaffold21	.	CDS	531455	531649	.	+	0	ID=CLUMA_CG003414-RB:exon:531455-531649-2-cds;Name=no_name-cds;Parent=CLUMA_CG003414-RB
superscaffold21	.	CDS	533225	533293	.	+	0	ID=CLUMA_CG003414-RB:exon:533225-533293-2-cds;Name=no_name-cds;Parent=CLUMA_CG003414-RB
superscaffold21	.	CDS	533370	533519	.	+	0	ID=CLUMA_CG003414-RB:exon:533370-533519-2-cds;Name=no_name-cds;Parent=CLUMA_CG003414-RB
superscaffold21	.	CDS	533653	533738	.	+	0	ID=CLUMA_CG003414-RB:exon:533653-533738-2-cds;Name=no_name-cds;Parent=CLUMA_CG003414-RB
superscaffold21	.	CDS	533799	534312	.	+	2	ID=CLUMA_CG003414-RB:exon:533799-534312-2-cds;Name=no_name-cds;Parent=CLUMA_CG003414-RB
superscaffold21	.	CDS	536647	536737	.	+	0	ID=CLUMA_CG003414-RB:exon:536647-536737-2-cds;Name=no_name-cds;Parent=CLUMA_CG003414-RB
superscaffold21	.	CDS	537141	537205	.	+	1	ID=CLUMA_CG003414-RB:exon:537141-537498-cds;Name=no_name-cds;Parent=CLUMA_CG003414-RB
superscaffold21	.	mRNA	528382	537511	.	+	.	ID=CLUMA_CG003414-RC;Name=CLUMA_CG003414-RC;Parent=CLUMA_CG003414;date=Wed Mar 11 14:52:17 CET 2015
superscaffold21	.	exon	528382	528713	.	+	.	ID=CLUMA_CG003414-RC:exon:528382-528713-2;Name=no_name;Parent=CLUMA_CG003414-RC
superscaffold21	.	exon	530541	530997	.	+	.	ID=CLUMA_CG003414-RC:exon:530541-530997-2;Name=no_name;Parent=CLUMA_CG003414-RC
superscaffold21	.	exon	531176	531293	.	+	.	ID=CLUMA_CG003414-RC:exon:531176-531293;Name=no_name;Parent=CLUMA_CG003414-RC
superscaffold21	.	exon	531455	531649	.	+	.	ID=CLUMA_CG003414-RC:exon:531455-531649;Name=no_name;Parent=CLUMA_CG003414-RC
superscaffold21	.	exon	533225	533293	.	+	.	ID=CLUMA_CG003414-RC:exon:533225-533293;Name=no_name;Parent=CLUMA_CG003414-RC
superscaffold21	.	exon	533370	533519	.	+	.	ID=CLUMA_CG003414-RC:exon:533370-533519;Name=no_name;Parent=CLUMA_CG003414-RC
superscaffold21	.	exon	533653	533738	.	+	.	ID=CLUMA_CG003414-RC:exon:533653-533738;Name=no_name;Parent=CLUMA_CG003414-RC
superscaffold21	.	exon	533799	534312	.	+	.	ID=CLUMA_CG003414-RC:exon:533799-534312;Name=no_name;Parent=CLUMA_CG003414-RC
superscaffold21	.	exon	536647	536737	.	+	.	ID=CLUMA_CG003414-RC:exon:536647-536737;Name=no_name;Parent=CLUMA_CG003414-RC
superscaffold21	.	exon	537141	537511	.	+	.	ID=CLUMA_CG003414-RC:exon:537141-537511;Name=no_name;Parent=CLUMA_CG003414-RC
superscaffold21	.	CDS	530789	530997	.	+	0	ID=CLUMA_CG003414-RC:exon:530541-530997-2-cds;Name=no_name-cds;Parent=CLUMA_CG003414-RC
superscaffold21	.	CDS	531176	531293	.	+	2	ID=CLUMA_CG003414-RC:exon:531176-531293-cds;Name=no_name-cds;Parent=CLUMA_CG003414-RC
superscaffold21	.	CDS	531455	531649	.	+	0	ID=CLUMA_CG003414-RC:exon:531455-531649-cds;Name=no_name-cds;Parent=CLUMA_CG003414-RC
superscaffold21	.	CDS	533225	533293	.	+	0	ID=CLUMA_CG003414-RC:exon:533225-533293-cds;Name=no_name-cds;Parent=CLUMA_CG003414-RC
superscaffold21	.	CDS	533370	533519	.	+	0	ID=CLUMA_CG003414-RC:exon:533370-533519-cds;Name=no_name-cds;Parent=CLUMA_CG003414-RC
superscaffold21	.	CDS	533653	533738	.	+	0	ID=CLUMA_CG003414-RC:exon:533653-533738-cds;Name=no_name-cds;Parent=CLUMA_CG003414-RC
superscaffold21	.	CDS	533799	534312	.	+	2	ID=CLUMA_CG003414-RC:exon:533799-534312-cds;Name=no_name-cds;Parent=CLUMA_CG003414-RC
superscaffold21	.	CDS	536647	536737	.	+	0	ID=CLUMA_CG003414-RC:exon:536647-536737-cds;Name=no_name-cds;Parent=CLUMA_CG003414-RC
superscaffold21	.	CDS	537141	537205	.	+	1	ID=CLUMA_CG003414-RC:exon:537141-537511-cds;Name=no_name-cds;Parent=CLUMA_CG003414-RC
superscaffold21	maker	gene	542568	545573	.	-	.	ID=CLUMA_CG003451;Name=(nr)_putative_conserved_hypothetical_protein_[Culex_quinquefasciatus]
superscaffold21	maker	mRNA	542568	545573	.	-	.	ID=CLUMA_CG003451-RA;Name=CLUMA_CG003451-RA;Parent=CLUMA_CG003451;_AED=0.08;_QI=39|1|0.62|1|0.57|0.75|8|0|527;_eAED=0.08;date=Sun Jan 03 22:18:26 CET 2016
superscaffold21	maker	exon	545282	545573	.	-	.	ID=CLUMA_CG003451-RA:exon:65035;Name=no_name;Parent=CLUMA_CG003451-RA
superscaffold21	maker	exon	544475	544573	.	-	.	ID=CLUMA_CG003451-RA:exon:65034;Name=no_name;Parent=CLUMA_CG003451-RA
superscaffold21	maker	exon	544366	544416	.	-	.	ID=CLUMA_CG003451:544416-544366;Name=no_name;Parent=CLUMA_CG003451-RA
superscaffold21	maker	exon	544137	544300	.	-	.	ID=CLUMA_CG003451-RA:exon:65032;Name=no_name;Parent=CLUMA_CG003451-RA
superscaffold21	maker	exon	543743	543845	.	-	.	ID=CLUMA_CG003451-RA:exon:65031;Name=no_name;Parent=CLUMA_CG003451-RA
superscaffold21	maker	exon	543497	543670	.	-	.	ID=CLUMA_CG003451-RA:exon:65030;Name=no_name;Parent=CLUMA_CG003451-RA
superscaffold21	maker	exon	543185	543376	.	-	.	ID=CLUMA_CG003451-RA:exon:65029;Name=no_name;Parent=CLUMA_CG003451-RA
superscaffold21	maker	exon	542568	543130	.	-	.	ID=CLUMA_CG003451-RA:exon:65028;Name=no_name;Parent=CLUMA_CG003451-RA
superscaffold21	maker	CDS	545282	545534	.	-	0	ID=CLUMA_CG003451-RA:exon:65035-cds;Name=no_name-cds;Parent=CLUMA_CG003451-RA
superscaffold21	maker	CDS	544475	544573	.	-	1	ID=CLUMA_CG003451-RA:exon:65034-cds;Name=no_name-cds;Parent=CLUMA_CG003451-RA
superscaffold21	maker	CDS	544366	544416	.	-	1	ID=CLUMA_CG003451:544416-544366-cds;Name=no_name-cds;Parent=CLUMA_CG003451-RA
superscaffold21	maker	CDS	544137	544300	.	-	1	ID=CLUMA_CG003451-RA:exon:65032-cds;Name=no_name-cds;Parent=CLUMA_CG003451-RA
superscaffold21	maker	CDS	543743	543845	.	-	0	ID=CLUMA_CG003451-RA:exon:65031-cds;Name=no_name-cds;Parent=CLUMA_CG003451-RA
superscaffold21	maker	CDS	543497	543670	.	-	1	ID=CLUMA_CG003451-RA:exon:65030-cds;Name=no_name-cds;Parent=CLUMA_CG003451-RA
superscaffold21	maker	CDS	543185	543376	.	-	1	ID=CLUMA_CG003451-RA:exon:65029-cds;Name=no_name-cds;Parent=CLUMA_CG003451-RA
superscaffold21	maker	CDS	542568	543130	.	-	1	ID=CLUMA_CG003451-RA:exon:65028-cds;Name=no_name-cds;Parent=CLUMA_CG003451-RA
superscaffold21	maker	gene	550800	554411	.	+	.	ID=CLUMA_CG003385;Name=(nr)_putative_hypothetical_protein_AaeL_AAEL004534_[Aedes_aegypti]
superscaffold21	maker	mRNA	550800	554411	.	+	.	ID=CLUMA_CG003385-RA;Name=CLUMA_CG003385-RA;Parent=CLUMA_CG003385;_AED=0.03;_QI=233|1|1|1|0.8|0.66|6|1196|529;_eAED=0.03
superscaffold21	maker	exon	550800	550952	.	+	.	ID=CLUMA_CG003385-RA:exon:64683;Name=no_name;Parent=CLUMA_CG003385-RA
superscaffold21	maker	exon	551190	551447	.	+	.	ID=CLUMA_CG003385-RA:exon:64684;Name=no_name;Parent=CLUMA_CG003385-RA
superscaffold21	maker	exon	551589	551872	.	+	.	ID=CLUMA_CG003385-RA:exon:64685;Name=no_name;Parent=CLUMA_CG003385-RA
superscaffold21	maker	exon	551933	552037	.	+	.	ID=CLUMA_CG003385-RA:exon:64686;Name=no_name;Parent=CLUMA_CG003385-RA
superscaffold21	maker	exon	552097	552794	.	+	.	ID=CLUMA_CG003385-RA:exon:64687;Name=no_name;Parent=CLUMA_CG003385-RA
superscaffold21	maker	exon	552891	554411	.	+	.	ID=CLUMA_CG003385-RA:exon:64688;Name=no_name;Parent=CLUMA_CG003385-RA
superscaffold21	maker	CDS	551270	551447	.	+	0	ID=CLUMA_CG003385-RA:exon:64684-cds;Name=no_name-cds;Parent=CLUMA_CG003385-RA
superscaffold21	maker	CDS	551589	551872	.	+	1	ID=CLUMA_CG003385-RA:exon:64685-cds;Name=no_name-cds;Parent=CLUMA_CG003385-RA
superscaffold21	maker	CDS	551933	552037	.	+	0	ID=CLUMA_CG003385-RA:exon:64686-cds;Name=no_name-cds;Parent=CLUMA_CG003385-RA
superscaffold21	maker	CDS	552097	552794	.	+	0	ID=CLUMA_CG003385-RA:exon:64687-cds;Name=no_name-cds;Parent=CLUMA_CG003385-RA
superscaffold21	maker	CDS	552891	553215	.	+	2	ID=CLUMA_CG003385-RA:exon:64688-cds;Name=no_name-cds;Parent=CLUMA_CG003385-RA
superscaffold21	maker	gene	555470	557286	.	-	.	ID=CLUMA_CG003468;Name=(sp)_putative_Protein_transport_protein_Sec61_subunit_alpha_isoform_2
superscaffold21	maker	mRNA	555470	557286	.	-	.	ID=CLUMA_CG003468-RA;Name=CLUMA_CG003468-RA;Parent=CLUMA_CG003468;_AED=0.36;_QI=0|0.6|0.33|0.83|0.8|0.83|6|0|470;_eAED=0.36
superscaffold21	maker	exon	557280	557286	.	-	.	ID=CLUMA_CG003468-RA:exon:65124;Name=no_name;Parent=CLUMA_CG003468-RA
superscaffold21	maker	exon	557012	557079	.	-	.	ID=CLUMA_CG003468-RA:exon:65123;Name=no_name;Parent=CLUMA_CG003468-RA
superscaffold21	maker	exon	556503	556941	.	-	.	ID=CLUMA_CG003468-RA:exon:65122;Name=no_name;Parent=CLUMA_CG003468-RA
superscaffold21	maker	exon	556041	556444	.	-	.	ID=CLUMA_CG003468-RA:exon:65121;Name=no_name;Parent=CLUMA_CG003468-RA
superscaffold21	maker	exon	555618	555979	.	-	.	ID=CLUMA_CG003468-RA:exon:65120;Name=no_name;Parent=CLUMA_CG003468-RA
superscaffold21	maker	exon	555470	555602	.	-	.	ID=CLUMA_CG003468-RA:exon:65119;Name=no_name;Parent=CLUMA_CG003468-RA
superscaffold21	maker	CDS	557280	557286	.	-	0	ID=CLUMA_CG003468-RA:exon:65124-cds;Name=no_name-cds;Parent=CLUMA_CG003468-RA
superscaffold21	maker	CDS	557012	557079	.	-	1	ID=CLUMA_CG003468-RA:exon:65123-cds;Name=no_name-cds;Parent=CLUMA_CG003468-RA
superscaffold21	maker	CDS	556503	556941	.	-	0	ID=CLUMA_CG003468-RA:exon:65122-cds;Name=no_name-cds;Parent=CLUMA_CG003468-RA
superscaffold21	maker	CDS	556041	556444	.	-	1	ID=CLUMA_CG003468-RA:exon:65121-cds;Name=no_name-cds;Parent=CLUMA_CG003468-RA
superscaffold21	maker	CDS	555618	555979	.	-	0	ID=CLUMA_CG003468-RA:exon:65120-cds;Name=no_name-cds;Parent=CLUMA_CG003468-RA
superscaffold21	maker	CDS	555470	555602	.	-	2	ID=CLUMA_CG003468-RA:exon:65119-cds;Name=no_name-cds;Parent=CLUMA_CG003468-RA
superscaffold21	maker	gene	557799	561782	.	-	.	ID=CLUMA_CG003456;Name=(sp)_putative_Cytoplasmic_dynein_1_light_intermediate_chain_1
superscaffold21	maker	mRNA	557799	561782	.	-	.	ID=CLUMA_CG003456-RA;Name=CLUMA_CG003456-RA;Parent=CLUMA_CG003456;_AED=0.16;_QI=73|1|1|1|1|1|5|1859|497;_eAED=0.16
superscaffold21	maker	exon	561636	561782	.	-	.	ID=CLUMA_CG003456-RA:exon:65061;Name=no_name;Parent=CLUMA_CG003456-RA
superscaffold21	maker	exon	561058	561248	.	-	.	ID=CLUMA_CG003456-RA:exon:65062;Name=no_name;Parent=CLUMA_CG003456-RA
superscaffold21	maker	exon	560362	560995	.	-	.	ID=CLUMA_CG003456-RA:exon:65063;Name=no_name;Parent=CLUMA_CG003456-RA
superscaffold21	maker	exon	559998	560307	.	-	.	ID=CLUMA_CG003456-RA:exon:65064;Name=no_name;Parent=CLUMA_CG003456-RA
superscaffold21	maker	exon	557799	559942	.	-	.	ID=CLUMA_CG003456-RA:exon:65065;Name=no_name;Parent=CLUMA_CG003456-RA
superscaffold21	maker	CDS	561636	561709	.	-	0	ID=CLUMA_CG003456-RA:exon:65061-cds;Name=no_name-cds;Parent=CLUMA_CG003456-RA
superscaffold21	maker	CDS	561058	561248	.	-	2	ID=CLUMA_CG003456-RA:exon:65062-cds;Name=no_name-cds;Parent=CLUMA_CG003456-RA
superscaffold21	maker	CDS	560362	560995	.	-	1	ID=CLUMA_CG003456-RA:exon:65063-cds;Name=no_name-cds;Parent=CLUMA_CG003456-RA
superscaffold21	maker	CDS	559998	560307	.	-	2	ID=CLUMA_CG003456-RA:exon:65064-cds;Name=no_name-cds;Parent=CLUMA_CG003456-RA
superscaffold21	maker	CDS	559658	559942	.	-	0	ID=CLUMA_CG003456-RA:exon:65065-cds;Name=no_name-cds;Parent=CLUMA_CG003456-RA
superscaffold21	maker	gene	563746	570354	.	-	.	ID=CLUMA_CG003438;Name=(sp)_putative_ATP-binding_cassette_sub-family_A_member_3
superscaffold21	maker	mRNA	563746	570354	.	-	.	ID=CLUMA_CG003438-RA;Name=CLUMA_CG003438-RA;Parent=CLUMA_CG003438;_AED=0.05;_QI=71|1|1|1|0.92|0.93|15|102|1694;_eAED=0.05
superscaffold21	maker	exon	570285	570354	.	-	.	ID=CLUMA_CG003438-RA:exon:64962;Name=no_name;Parent=CLUMA_CG003438-RA
superscaffold21	maker	exon	569119	569716	.	-	.	ID=CLUMA_CG003438-RA:exon:64963;Name=no_name;Parent=CLUMA_CG003438-RA
superscaffold21	maker	exon	567624	569057	.	-	.	ID=CLUMA_CG003438-RA:exon:64964;Name=no_name;Parent=CLUMA_CG003438-RA
superscaffold21	maker	exon	567139	567566	.	-	.	ID=CLUMA_CG003438-RA:exon:64965;Name=no_name;Parent=CLUMA_CG003438-RA
superscaffold21	maker	exon	566991	567082	.	-	.	ID=CLUMA_CG003438-RA:exon:64966;Name=no_name;Parent=CLUMA_CG003438-RA
superscaffold21	maker	exon	566412	566931	.	-	.	ID=CLUMA_CG003438-RA:exon:64967;Name=no_name;Parent=CLUMA_CG003438-RA
superscaffold21	maker	exon	566277	566349	.	-	.	ID=CLUMA_CG003438-RA:exon:64968;Name=no_name;Parent=CLUMA_CG003438-RA
superscaffold21	maker	exon	566113	566217	.	-	.	ID=CLUMA_CG003438-RA:exon:64969;Name=no_name;Parent=CLUMA_CG003438-RA
superscaffold21	maker	exon	565286	566046	.	-	.	ID=CLUMA_CG003438-RA:exon:64970;Name=no_name;Parent=CLUMA_CG003438-RA
superscaffold21	maker	exon	565054	565233	.	-	.	ID=CLUMA_CG003438-RA:exon:64971;Name=no_name;Parent=CLUMA_CG003438-RA
superscaffold21	maker	exon	564632	564989	.	-	.	ID=CLUMA_CG003438-RA:exon:64972;Name=no_name;Parent=CLUMA_CG003438-RA
superscaffold21	maker	exon	564505	564558	.	-	.	ID=CLUMA_CG003438-RA:exon:64973;Name=no_name;Parent=CLUMA_CG003438-RA
superscaffold21	maker	exon	564331	564447	.	-	.	ID=CLUMA_CG003438-RA:exon:64974;Name=no_name;Parent=CLUMA_CG003438-RA
superscaffold21	maker	exon	564086	564270	.	-	.	ID=CLUMA_CG003438-RA:exon:64975;Name=no_name;Parent=CLUMA_CG003438-RA
superscaffold21	maker	exon	563746	564028	.	-	.	ID=CLUMA_CG003438-RA:exon:64976;Name=no_name;Parent=CLUMA_CG003438-RA
superscaffold21	maker	CDS	569119	569715	.	-	0	ID=CLUMA_CG003438-RA:exon:64963-cds;Name=no_name-cds;Parent=CLUMA_CG003438-RA
superscaffold21	maker	CDS	567624	569057	.	-	0	ID=CLUMA_CG003438-RA:exon:64964-cds;Name=no_name-cds;Parent=CLUMA_CG003438-RA
superscaffold21	maker	CDS	567139	567566	.	-	0	ID=CLUMA_CG003438-RA:exon:64965-cds;Name=no_name-cds;Parent=CLUMA_CG003438-RA
superscaffold21	maker	CDS	566991	567082	.	-	2	ID=CLUMA_CG003438-RA:exon:64966-cds;Name=no_name-cds;Parent=CLUMA_CG003438-RA
superscaffold21	maker	CDS	566412	566931	.	-	1	ID=CLUMA_CG003438-RA:exon:64967-cds;Name=no_name-cds;Parent=CLUMA_CG003438-RA
superscaffold21	maker	CDS	566277	566349	.	-	2	ID=CLUMA_CG003438-RA:exon:64968-cds;Name=no_name-cds;Parent=CLUMA_CG003438-RA
superscaffold21	maker	CDS	566113	566217	.	-	0	ID=CLUMA_CG003438-RA:exon:64969-cds;Name=no_name-cds;Parent=CLUMA_CG003438-RA
superscaffold21	maker	CDS	565286	566046	.	-	0	ID=CLUMA_CG003438-RA:exon:64970-cds;Name=no_name-cds;Parent=CLUMA_CG003438-RA
superscaffold21	maker	CDS	565054	565233	.	-	2	ID=CLUMA_CG003438-RA:exon:64971-cds;Name=no_name-cds;Parent=CLUMA_CG003438-RA
superscaffold21	maker	CDS	564632	564989	.	-	2	ID=CLUMA_CG003438-RA:exon:64972-cds;Name=no_name-cds;Parent=CLUMA_CG003438-RA
superscaffold21	maker	CDS	564505	564558	.	-	0	ID=CLUMA_CG003438-RA:exon:64973-cds;Name=no_name-cds;Parent=CLUMA_CG003438-RA
superscaffold21	maker	CDS	564331	564447	.	-	0	ID=CLUMA_CG003438-RA:exon:64974-cds;Name=no_name-cds;Parent=CLUMA_CG003438-RA
superscaffold21	maker	CDS	564086	564270	.	-	0	ID=CLUMA_CG003438-RA:exon:64975-cds;Name=no_name-cds;Parent=CLUMA_CG003438-RA
superscaffold21	maker	CDS	563848	564028	.	-	2	ID=CLUMA_CG003438-RA:exon:64976-cds;Name=no_name-cds;Parent=CLUMA_CG003438-RA
superscaffold21	maker	gene	570935	572923	.	-	.	ID=CLUMA_CG003442;Name=(sp)_putative_V-type_proton_ATPase_subunit_d_1
superscaffold21	maker	mRNA	570935	572923	.	-	.	ID=CLUMA_CG003442-RA;Name=CLUMA_CG003442-RA;Parent=CLUMA_CG003442;_AED=0.03;_QI=112|1|1|1|0.5|0.66|3|533|347;_eAED=0.03
superscaffold21	maker	exon	572694	572923	.	-	.	ID=CLUMA_CG003442-RA:exon:64988;Name=no_name;Parent=CLUMA_CG003442-RA
superscaffold21	maker	exon	571685	572448	.	-	.	ID=CLUMA_CG003442-RA:exon:64989;Name=no_name;Parent=CLUMA_CG003442-RA
superscaffold21	maker	exon	570935	571629	.	-	.	ID=CLUMA_CG003442-RA:exon:64990;Name=no_name;Parent=CLUMA_CG003442-RA
superscaffold21	maker	CDS	572694	572811	.	-	0	ID=CLUMA_CG003442-RA:exon:64988-cds;Name=no_name-cds;Parent=CLUMA_CG003442-RA
superscaffold21	maker	CDS	571685	572448	.	-	1	ID=CLUMA_CG003442-RA:exon:64989-cds;Name=no_name-cds;Parent=CLUMA_CG003442-RA
superscaffold21	maker	CDS	571468	571629	.	-	0	ID=CLUMA_CG003442-RA:exon:64990-cds;Name=no_name-cds;Parent=CLUMA_CG003442-RA
superscaffold21	maker	gene	573372	574482	.	-	.	ID=CLUMA_CG003441;Name=(sp)_similar_to_Uricase
superscaffold21	maker	mRNA	573372	574482	.	-	.	ID=CLUMA_CG003441-RA;Name=CLUMA_CG003441-RA;Parent=CLUMA_CG003441;_AED=0.03;_QI=31|1|1|1|1|1|2|73|312;_eAED=0.03
superscaffold21	maker	exon	574001	574482	.	-	.	ID=CLUMA_CG003441-RA:exon:64986;Name=no_name;Parent=CLUMA_CG003441-RA
superscaffold21	maker	exon	573372	573932	.	-	.	ID=CLUMA_CG003441-RA:exon:64987;Name=no_name;Parent=CLUMA_CG003441-RA
superscaffold21	maker	CDS	574001	574451	.	-	0	ID=CLUMA_CG003441-RA:exon:64986-cds;Name=no_name-cds;Parent=CLUMA_CG003441-RA
superscaffold21	maker	CDS	573445	573932	.	-	1	ID=CLUMA_CG003441-RA:exon:64987-cds;Name=no_name-cds;Parent=CLUMA_CG003441-RA
superscaffold21	maker	gene	578133	579102	.	+	.	ID=CLUMA_CG003416;Name=(nr)_putative_PREDICTED:_cuticle_protein_1-like_[Ceratitis_capitata]
superscaffold21	maker	mRNA	578133	579102	.	+	.	ID=CLUMA_CG003416-RA;Name=CLUMA_CG003416-RA;Parent=CLUMA_CG003416;_AED=0.43;_QI=155|1|1|1|1|1|2|222|157;_eAED=0.43
superscaffold21	maker	exon	578133	578299	.	+	.	ID=CLUMA_CG003416-RA:exon:64875;Name=no_name;Parent=CLUMA_CG003416-RA
superscaffold21	maker	exon	578419	579102	.	+	.	ID=CLUMA_CG003416-RA:exon:64876;Name=no_name;Parent=CLUMA_CG003416-RA
superscaffold21	maker	CDS	578288	578299	.	+	0	ID=CLUMA_CG003416-RA:exon:64875-cds;Name=no_name-cds;Parent=CLUMA_CG003416-RA
superscaffold21	maker	CDS	578419	578880	.	+	0	ID=CLUMA_CG003416-RA:exon:64876-cds;Name=no_name-cds;Parent=CLUMA_CG003416-RA
superscaffold21	maker	gene	579221	580707	.	+	.	ID=CLUMA_CG003410;Name=(sp)_putative_Protein_lunapark-B
superscaffold21	maker	mRNA	579221	580707	.	+	.	ID=CLUMA_CG003410-RA;Name=CLUMA_CG003410-RA;Parent=CLUMA_CG003410;_AED=0.33;_QI=57|1|1|1|0.8|0.66|6|841|393;_eAED=0.33;date=Sun Jan 03 22:20:19 CET 2016
superscaffold21	maker	exon	579221	579310	.	+	.	ID=CLUMA_CG003410-RA:exon:64850;Name=no_name;Parent=CLUMA_CG003410-RA
superscaffold21	maker	exon	579365	579597	.	+	.	ID=CLUMA_CG003410-RA:exon:64851;Name=no_name;Parent=CLUMA_CG003410-RA
superscaffold21	maker	exon	579675	580234	.	+	.	ID=CLUMA_CG003410-RA:exon:64852;Name=no_name;Parent=CLUMA_CG003410-RA
superscaffold21	maker	exon	580297	580461	.	+	.	ID=CLUMA_CG003410-RA:exon:64853;Name=no_name;Parent=CLUMA_CG003410-RA
superscaffold21	maker	exon	580517	580707	.	+	.	ID=CLUMA_CG003410:580517-580707;Name=no_name;Parent=CLUMA_CG003410-RA
superscaffold21	maker	CDS	579278	579310	.	+	0	ID=CLUMA_CG003410-RA:exon:64850-cds;Name=no_name-cds;Parent=CLUMA_CG003410-RA
superscaffold21	maker	CDS	579365	579597	.	+	0	ID=CLUMA_CG003410-RA:exon:64851-cds;Name=no_name-cds;Parent=CLUMA_CG003410-RA
superscaffold21	maker	CDS	579675	580234	.	+	2	ID=CLUMA_CG003410-RA:exon:64852-cds;Name=no_name-cds;Parent=CLUMA_CG003410-RA
superscaffold21	maker	CDS	580297	580461	.	+	1	ID=CLUMA_CG003410-RA:exon:64853-cds;Name=no_name-cds;Parent=CLUMA_CG003410-RA
superscaffold21	maker	CDS	580517	580707	.	+	1	ID=CLUMA_CG003410:580517-580707-cds;Name=no_name-cds;Parent=CLUMA_CG003410-RA
superscaffold21	maker	gene	580688	582665	.	-	.	ID=CLUMA_CG003423;Name=CLUMA_CG003423
superscaffold21	maker	mRNA	580688	582665	.	-	.	ID=CLUMA_CG003423-RA;Name=CLUMA_CG003423-RA;Parent=CLUMA_CG003423;_AED=0.00;_QI=60|1|1|1|1|1|4|358|462;_eAED=0.00
superscaffold21	maker	exon	582476	582665	.	-	.	ID=CLUMA_CG003423-RA:exon:64902;Name=no_name;Parent=CLUMA_CG003423-RA
superscaffold21	maker	exon	582352	582418	.	-	.	ID=CLUMA_CG003423-RA:exon:64903;Name=no_name;Parent=CLUMA_CG003423-RA
superscaffold21	maker	exon	581358	582297	.	-	.	ID=CLUMA_CG003423-RA:exon:64904;Name=no_name;Parent=CLUMA_CG003423-RA
superscaffold21	maker	exon	580688	581297	.	-	.	ID=CLUMA_CG003423-RA:exon:64905;Name=no_name;Parent=CLUMA_CG003423-RA
superscaffold21	maker	CDS	582476	582605	.	-	0	ID=CLUMA_CG003423-RA:exon:64902-cds;Name=no_name-cds;Parent=CLUMA_CG003423-RA
superscaffold21	maker	CDS	582352	582418	.	-	1	ID=CLUMA_CG003423-RA:exon:64903-cds;Name=no_name-cds;Parent=CLUMA_CG003423-RA
superscaffold21	maker	CDS	581358	582297	.	-	2	ID=CLUMA_CG003423-RA:exon:64904-cds;Name=no_name-cds;Parent=CLUMA_CG003423-RA
superscaffold21	maker	CDS	581046	581297	.	-	0	ID=CLUMA_CG003423-RA:exon:64905-cds;Name=no_name-cds;Parent=CLUMA_CG003423-RA
superscaffold21	maker	gene	582752	586423	.	+	.	ID=CLUMA_CG003402;Name=(sp)_putative_Tudor_domain-containing_protein_3
superscaffold21	maker	mRNA	582752	586423	.	+	.	ID=CLUMA_CG003402-RA;Name=CLUMA_CG003402-RA;Parent=CLUMA_CG003402;_AED=0.25;_QI=29|1|1|1|1|1|6|331|900;_eAED=0.25
superscaffold21	maker	exon	582752	582806	.	+	.	ID=CLUMA_CG003402-RA:exon:64813;Name=no_name;Parent=CLUMA_CG003402-RA
superscaffold21	maker	exon	582896	582971	.	+	.	ID=CLUMA_CG003402-RA:exon:64814;Name=no_name;Parent=CLUMA_CG003402-RA
superscaffold21	maker	exon	583031	583276	.	+	.	ID=CLUMA_CG003402-RA:exon:64815;Name=no_name;Parent=CLUMA_CG003402-RA
superscaffold21	maker	exon	583414	583552	.	+	.	ID=CLUMA_CG003402-RA:exon:64816;Name=no_name;Parent=CLUMA_CG003402-RA
superscaffold21	maker	exon	583603	585518	.	+	.	ID=CLUMA_CG003402-RA:exon:64817;Name=no_name;Parent=CLUMA_CG003402-RA
superscaffold21	maker	exon	585793	586423	.	+	.	ID=CLUMA_CG003402-RA:exon:64818;Name=no_name;Parent=CLUMA_CG003402-RA
superscaffold21	maker	CDS	582781	582806	.	+	0	ID=CLUMA_CG003402-RA:exon:64813-cds;Name=no_name-cds;Parent=CLUMA_CG003402-RA
superscaffold21	maker	CDS	582896	582971	.	+	2	ID=CLUMA_CG003402-RA:exon:64814-cds;Name=no_name-cds;Parent=CLUMA_CG003402-RA
superscaffold21	maker	CDS	583031	583276	.	+	0	ID=CLUMA_CG003402-RA:exon:64815-cds;Name=no_name-cds;Parent=CLUMA_CG003402-RA
superscaffold21	maker	CDS	583414	583552	.	+	0	ID=CLUMA_CG003402-RA:exon:64816-cds;Name=no_name-cds;Parent=CLUMA_CG003402-RA
superscaffold21	maker	CDS	583603	585518	.	+	1	ID=CLUMA_CG003402-RA:exon:64817-cds;Name=no_name-cds;Parent=CLUMA_CG003402-RA
superscaffold21	maker	CDS	585793	586092	.	+	0	ID=CLUMA_CG003402-RA:exon:64818-cds;Name=no_name-cds;Parent=CLUMA_CG003402-RA
superscaffold21	maker	gene	593367	602620	.	-	.	ID=CLUMA_CG003479;Name=(nr)_putative_GG18218_[Drosophila_erecta]
superscaffold21	maker	mRNA	593367	602620	.	-	.	ID=CLUMA_CG003479-RA;Name=CLUMA_CG003479-RA;Parent=CLUMA_CG003479;_AED=0.11;_QI=2|1|0.5|1|1|1|2|0|1041;_eAED=0.58;date=Sun Jan 03 22:25:19 CET 2016
superscaffold21	.	exon	602256	602620	.	-	.	ID=CLUMA_CG003479:602620-602256;Name=no_name;Parent=CLUMA_CG003479-RA
superscaffold21	maker	exon	597468	597640	.	-	.	ID=CLUMA_CG003479:597640-597468;Name=no_name;Parent=CLUMA_CG003479-RA
superscaffold21	maker	exon	593367	596853	.	-	.	ID=CLUMA_CG003479:596853-593367;Name=no_name;Parent=CLUMA_CG003479-RA
superscaffold21	maker	CDS	597468	597640	.	-	0	ID=CLUMA_CG003479:597640-597468-cds;Name=no_name-cds;Parent=CLUMA_CG003479-RA
superscaffold21	maker	CDS	593901	596853	.	-	2	ID=CLUMA_CG003479:596853-593367-cds;Name=no_name-cds;Parent=CLUMA_CG003479-RA
superscaffold21	maker	gene	601541	604198	.	-	.	ID=CLUMA_CG003619;Name=CLUMA_CG003619
superscaffold21	maker	mRNA	601541	604198	.	-	.	ID=CLUMA_CG003619-RA;Name=CLUMA_CG003619-RA;Parent=CLUMA_CG003619;_AED=0.80;_QI=0|0|0|0.25|1|1|4|0|65;_eAED=1.00
superscaffold21	maker	exon	604181	604198	.	-	.	ID=CLUMA_CG003619-RA:exon:65527;Name=no_name;Parent=CLUMA_CG003619-RA
superscaffold21	maker	exon	602291	602364	.	-	.	ID=CLUMA_CG003619-RA:exon:65526;Name=no_name;Parent=CLUMA_CG003619-RA
superscaffold21	maker	exon	601650	601709	.	-	.	ID=CLUMA_CG003619-RA:exon:65525;Name=no_name;Parent=CLUMA_CG003619-RA
superscaffold21	maker	exon	601541	601586	.	-	.	ID=CLUMA_CG003619-RA:exon:65524;Name=no_name;Parent=CLUMA_CG003619-RA
superscaffold21	maker	CDS	604181	604198	.	-	0	ID=CLUMA_CG003619-RA:exon:65527-cds;Name=no_name-cds;Parent=CLUMA_CG003619-RA
superscaffold21	maker	CDS	602291	602364	.	-	0	ID=CLUMA_CG003619-RA:exon:65526-cds;Name=no_name-cds;Parent=CLUMA_CG003619-RA
superscaffold21	maker	CDS	601650	601709	.	-	2	ID=CLUMA_CG003619-RA:exon:65525-cds;Name=no_name-cds;Parent=CLUMA_CG003619-RA
superscaffold21	maker	CDS	601541	601586	.	-	2	ID=CLUMA_CG003619-RA:exon:65524-cds;Name=no_name-cds;Parent=CLUMA_CG003619-RA
superscaffold21	maker	gene	607276	610198	.	-	.	ID=CLUMA_CG003605;Name=CLUMA_CG003605
superscaffold21	maker	mRNA	607276	610198	.	-	.	ID=CLUMA_CG003605-RA;Name=CLUMA_CG003605-RA;Parent=CLUMA_CG003605;_AED=1.00;_QI=0|0|0|0|1|1|4|0|857;_eAED=1.00;date=Mon Jan 04 07:46:00 CET 2016
superscaffold21	maker	exon	609067	610198	.	-	.	ID=CLUMA_CG003605-RA:exon:65493;Name=no_name;Parent=CLUMA_CG003605-RA
superscaffold21	maker	exon	607990	609003	.	-	.	ID=CLUMA_CG003605:609003-607990;Name=no_name;Parent=CLUMA_CG003605-RA
superscaffold21	maker	exon	607276	607754	.	-	.	ID=CLUMA_CG003605:607754-607276;Name=no_name;Parent=CLUMA_CG003605-RA
superscaffold21	maker	CDS	609067	610198	.	-	0	ID=CLUMA_CG003605-RA:exon:65493-cds;Name=no_name-cds;Parent=CLUMA_CG003605-RA
superscaffold21	maker	CDS	607990	609003	.	-	1	ID=CLUMA_CG003605:609003-607990-cds;Name=no_name-cds;Parent=CLUMA_CG003605-RA
superscaffold21	maker	CDS	607276	607754	.	-	1	ID=CLUMA_CG003605:607754-607276-cds;Name=no_name-cds;Parent=CLUMA_CG003605-RA
superscaffold21	maker	gene	612689	615082	.	-	.	ID=CLUMA_CG003472;Name=(sp)_putative_Double-strand_break_repair_protein_MRE11A
superscaffold21	maker	mRNA	612689	615082	.	-	.	ID=CLUMA_CG003472-RA;Name=CLUMA_CG003472-RA;Parent=CLUMA_CG003472;_AED=0.43;_QI=100|0.8|0.66|1|1|1|6|235|547;_eAED=0.43;date=Mon Jan 04 07:46:42 CET 2016
superscaffold21	maker	exon	614865	615082	.	-	.	ID=CLUMA_CG003472-RA:exon:65140;Name=no_name;Parent=CLUMA_CG003472-RA
superscaffold21	maker	exon	614684	614807	.	-	.	ID=CLUMA_CG003472-RA:exon:65141;Name=no_name;Parent=CLUMA_CG003472-RA
superscaffold21	maker	exon	614126	614628	.	-	.	ID=CLUMA_CG003472-RA:exon:65142;Name=no_name;Parent=CLUMA_CG003472-RA
superscaffold21	maker	exon	613134	614072	.	-	.	ID=CLUMA_CG003472:614072-613134;Name=no_name;Parent=CLUMA_CG003472-RA
superscaffold21	maker	exon	612689	613078	.	-	.	ID=CLUMA_CG003472-RA:exon:65145;Name=no_name;Parent=CLUMA_CG003472-RA
superscaffold21	maker	CDS	614865	614982	.	-	0	ID=CLUMA_CG003472-RA:exon:65140-cds;Name=no_name-cds;Parent=CLUMA_CG003472-RA
superscaffold21	maker	CDS	614684	614807	.	-	1	ID=CLUMA_CG003472-RA:exon:65141-cds;Name=no_name-cds;Parent=CLUMA_CG003472-RA
superscaffold21	maker	CDS	614126	614628	.	-	2	ID=CLUMA_CG003472-RA:exon:65142-cds;Name=no_name-cds;Parent=CLUMA_CG003472-RA
superscaffold21	maker	CDS	613134	614072	.	-	1	ID=CLUMA_CG003472:614072-613134-cds;Name=no_name-cds;Parent=CLUMA_CG003472-RA
superscaffold21	maker	CDS	612924	613078	.	-	1	ID=CLUMA_CG003472-RA:exon:65145-cds;Name=no_name-cds;Parent=CLUMA_CG003472-RA
superscaffold21	maker	gene	615156	621693	.	-	.	ID=CLUMA_CG003463;Name=(sp)_putative_E3_ubiquitin-protein_ligase_UBR1
superscaffold21	maker	mRNA	615156	621693	.	-	.	ID=CLUMA_CG003463-RA;Name=CLUMA_CG003463-RA;Parent=CLUMA_CG003463;_AED=0.28;_QI=215|1|1|1|0.75|0.6|5|380|1769;_eAED=0.28
superscaffold21	maker	exon	621543	621693	.	-	.	ID=CLUMA_CG003463-RA:exon:65098;Name=no_name;Parent=CLUMA_CG003463-RA
superscaffold21	maker	exon	621227	621465	.	-	.	ID=CLUMA_CG003463-RA:exon:65099;Name=no_name;Parent=CLUMA_CG003463-RA
superscaffold21	maker	exon	620315	620859	.	-	.	ID=CLUMA_CG003463-RA:exon:65100;Name=no_name;Parent=CLUMA_CG003463-RA
superscaffold21	maker	exon	618210	620255	.	-	.	ID=CLUMA_CG003463-RA:exon:65101;Name=no_name;Parent=CLUMA_CG003463-RA
superscaffold21	maker	exon	615156	618079	.	-	.	ID=CLUMA_CG003463-RA:exon:65102;Name=no_name;Parent=CLUMA_CG003463-RA
superscaffold21	maker	CDS	621227	621401	.	-	0	ID=CLUMA_CG003463-RA:exon:65099-cds;Name=no_name-cds;Parent=CLUMA_CG003463-RA
superscaffold21	maker	CDS	620315	620859	.	-	1	ID=CLUMA_CG003463-RA:exon:65100-cds;Name=no_name-cds;Parent=CLUMA_CG003463-RA
superscaffold21	maker	CDS	618210	620255	.	-	0	ID=CLUMA_CG003463-RA:exon:65101-cds;Name=no_name-cds;Parent=CLUMA_CG003463-RA
superscaffold21	maker	CDS	615536	618079	.	-	0	ID=CLUMA_CG003463-RA:exon:65102-cds;Name=no_name-cds;Parent=CLUMA_CG003463-RA
superscaffold21	maker	gene	622839	627733	.	-	.	ID=CLUMA_CG003480;Name=(sp)_putative_Rho_guanine_nucleotide_exchange_factor_10
superscaffold21	maker	mRNA	622839	627733	.	-	.	ID=CLUMA_CG003480-RA;Name=CLUMA_CG003480-RA;Parent=CLUMA_CG003480;_AED=0.39;_QI=0|0.66|0.28|0.85|1|1|7|0|1435;_eAED=0.61
superscaffold21	maker	exon	627715	627733	.	-	.	ID=CLUMA_CG003480-RA:exon:65166;Name=no_name;Parent=CLUMA_CG003480-RA
superscaffold21	maker	exon	626938	627653	.	-	.	ID=CLUMA_CG003480-RA:exon:65165;Name=no_name;Parent=CLUMA_CG003480-RA
superscaffold21	maker	exon	626595	626792	.	-	.	ID=CLUMA_CG003480-RA:exon:65164;Name=no_name;Parent=CLUMA_CG003480-RA
superscaffold21	maker	exon	626142	626531	.	-	.	ID=CLUMA_CG003480-RA:exon:65163;Name=no_name;Parent=CLUMA_CG003480-RA
superscaffold21	maker	exon	625083	626066	.	-	.	ID=CLUMA_CG003480-RA:exon:65162;Name=no_name;Parent=CLUMA_CG003480-RA
superscaffold21	maker	exon	624467	625019	.	-	.	ID=CLUMA_CG003480-RA:exon:65161;Name=no_name;Parent=CLUMA_CG003480-RA
superscaffold21	maker	exon	622839	624286	.	-	.	ID=CLUMA_CG003480-RA:exon:65160;Name=no_name;Parent=CLUMA_CG003480-RA
superscaffold21	maker	CDS	627715	627733	.	-	0	ID=CLUMA_CG003480-RA:exon:65166-cds;Name=no_name-cds;Parent=CLUMA_CG003480-RA
superscaffold21	maker	CDS	626938	627653	.	-	1	ID=CLUMA_CG003480-RA:exon:65165-cds;Name=no_name-cds;Parent=CLUMA_CG003480-RA
superscaffold21	maker	CDS	626595	626792	.	-	0	ID=CLUMA_CG003480-RA:exon:65164-cds;Name=no_name-cds;Parent=CLUMA_CG003480-RA
superscaffold21	maker	CDS	626142	626531	.	-	0	ID=CLUMA_CG003480-RA:exon:65163-cds;Name=no_name-cds;Parent=CLUMA_CG003480-RA
superscaffold21	maker	CDS	625083	626066	.	-	0	ID=CLUMA_CG003480-RA:exon:65162-cds;Name=no_name-cds;Parent=CLUMA_CG003480-RA
superscaffold21	maker	CDS	624467	625019	.	-	0	ID=CLUMA_CG003480-RA:exon:65161-cds;Name=no_name-cds;Parent=CLUMA_CG003480-RA
superscaffold21	maker	CDS	622839	624286	.	-	1	ID=CLUMA_CG003480-RA:exon:65160-cds;Name=no_name-cds;Parent=CLUMA_CG003480-RA
superscaffold21	maker	gene	651470	652410	.	-	.	ID=CLUMA_CG003546;Name=CLUMA_CG003546
superscaffold21	maker	mRNA	651470	652410	.	-	.	ID=CLUMA_CG003546-RA;Name=CLUMA_CG003546-RA;Parent=CLUMA_CG003546;_AED=0.90;_QI=0|0|0|0.66|1|1|3|0|70;_eAED=1.00
superscaffold21	maker	exon	652363	652410	.	-	.	ID=CLUMA_CG003546-RA:exon:65349;Name=no_name;Parent=CLUMA_CG003546-RA
superscaffold21	maker	exon	652049	652184	.	-	.	ID=CLUMA_CG003546-RA:exon:65348;Name=no_name;Parent=CLUMA_CG003546-RA
superscaffold21	maker	exon	651470	651498	.	-	.	ID=CLUMA_CG003546-RA:exon:65347;Name=no_name;Parent=CLUMA_CG003546-RA
superscaffold21	maker	CDS	652363	652410	.	-	0	ID=CLUMA_CG003546-RA:exon:65349-cds;Name=no_name-cds;Parent=CLUMA_CG003546-RA
superscaffold21	maker	CDS	652049	652184	.	-	0	ID=CLUMA_CG003546-RA:exon:65348-cds;Name=no_name-cds;Parent=CLUMA_CG003546-RA
superscaffold21	maker	CDS	651470	651498	.	-	1	ID=CLUMA_CG003546-RA:exon:65347-cds;Name=no_name-cds;Parent=CLUMA_CG003546-RA
superscaffold21	maker	gene	680417	682866	.	+	.	ID=CLUMA_CG003485;Name=(nr)_putative_GI14640_[Drosophila_mojavensis]
superscaffold21	maker	mRNA	680417	682866	.	+	.	ID=CLUMA_CG003485-RA;Name=CLUMA_CG003485-RA;Parent=CLUMA_CG003485;_AED=0.27;_QI=0|0|0|0.5|1|1|2|0|483;_eAED=1.00
superscaffold21	maker	exon	680417	680782	.	+	.	ID=CLUMA_CG003485-RA:exon:65178;Name=no_name;Parent=CLUMA_CG003485-RA
superscaffold21	maker	exon	681781	682866	.	+	.	ID=CLUMA_CG003485-RA:exon:65179;Name=no_name;Parent=CLUMA_CG003485-RA
superscaffold21	maker	CDS	680417	680782	.	+	0	ID=CLUMA_CG003485-RA:exon:65178-cds;Name=no_name-cds;Parent=CLUMA_CG003485-RA
superscaffold21	maker	CDS	681781	682866	.	+	0	ID=CLUMA_CG003485-RA:exon:65179-cds;Name=no_name-cds;Parent=CLUMA_CG003485-RA
superscaffold21	maker	gene	685369	686519	.	+	.	ID=CLUMA_CG003422;Name=CLUMA_CG003422
superscaffold21	maker	mRNA	685369	686519	.	+	.	ID=CLUMA_CG003422-RA;Name=CLUMA_CG003422-RA;Parent=CLUMA_CG003422;_AED=0.00;_QI=341|1|1|1|0|0|2|230|27;_eAED=0.00
superscaffold21	maker	exon	685369	685836	.	+	.	ID=CLUMA_CG003422-RA:exon:64901;Name=no_name;Parent=CLUMA_CG003422-RA
superscaffold21	maker	exon	686333	686519	.	+	.	ID=CLUMA_CG003422-RA:exon:64900;Name=no_name;Parent=CLUMA_CG003422-RA
superscaffold21	maker	CDS	685710	685793	.	+	0	ID=CLUMA_CG003422-RA:exon:64901-cds;Name=no_name-cds;Parent=CLUMA_CG003422-RA
superscaffold21	maker	gene	687587	689165	.	-	.	ID=CLUMA_CG003544;Name=CLUMA_CG003544
superscaffold21	maker	mRNA	687587	689165	.	-	.	ID=CLUMA_CG003544-RA;Name=CLUMA_CG003544-RA;Parent=CLUMA_CG003544;_AED=0.79;_QI=0|0|0|0.25|1|1|4|0|87;_eAED=1.00
superscaffold21	maker	exon	689078	689165	.	-	.	ID=CLUMA_CG003544-RA:exon:65343;Name=no_name;Parent=CLUMA_CG003544-RA
superscaffold21	maker	exon	688236	688288	.	-	.	ID=CLUMA_CG003544-RA:exon:65342;Name=no_name;Parent=CLUMA_CG003544-RA
superscaffold21	maker	exon	688092	688167	.	-	.	ID=CLUMA_CG003544-RA:exon:65341;Name=no_name;Parent=CLUMA_CG003544-RA
superscaffold21	maker	exon	687587	687633	.	-	.	ID=CLUMA_CG003544-RA:exon:65340;Name=no_name;Parent=CLUMA_CG003544-RA
superscaffold21	maker	CDS	689078	689165	.	-	0	ID=CLUMA_CG003544-RA:exon:65343-cds;Name=no_name-cds;Parent=CLUMA_CG003544-RA
superscaffold21	maker	CDS	688236	688288	.	-	1	ID=CLUMA_CG003544-RA:exon:65342-cds;Name=no_name-cds;Parent=CLUMA_CG003544-RA
superscaffold21	maker	CDS	688092	688167	.	-	0	ID=CLUMA_CG003544-RA:exon:65341-cds;Name=no_name-cds;Parent=CLUMA_CG003544-RA
superscaffold21	maker	CDS	687587	687633	.	-	1	ID=CLUMA_CG003544-RA:exon:65340-cds;Name=no_name-cds;Parent=CLUMA_CG003544-RA
superscaffold21	maker	gene	694640	695134	.	+	.	ID=CLUMA_CG003412;Name=CLUMA_CG003412
superscaffold21	maker	mRNA	694640	695134	.	+	.	ID=CLUMA_CG003412-RA;Name=CLUMA_CG003412-RA;Parent=CLUMA_CG003412;_AED=0.39;_QI=0|1|0.5|1|1|1|2|224|67;_eAED=0.39
superscaffold21	maker	exon	694640	694784	.	+	.	ID=CLUMA_CG003412-RA:exon:64860;Name=no_name;Parent=CLUMA_CG003412-RA
superscaffold21	maker	exon	694852	695134	.	+	.	ID=CLUMA_CG003412-RA:exon:64861;Name=no_name;Parent=CLUMA_CG003412-RA
superscaffold21	maker	CDS	694640	694784	.	+	0	ID=CLUMA_CG003412-RA:exon:64860-cds;Name=no_name-cds;Parent=CLUMA_CG003412-RA
superscaffold21	maker	CDS	694852	694910	.	+	1	ID=CLUMA_CG003412-RA:exon:64861-cds;Name=no_name-cds;Parent=CLUMA_CG003412-RA
superscaffold21	maker	gene	695775	695978	.	+	.	ID=CLUMA_CG003490;Name=CLUMA_CG003490
superscaffold21	maker	mRNA	695775	695978	.	+	.	ID=CLUMA_CG003490-RA;Name=CLUMA_CG003490-RA;Parent=CLUMA_CG003490;_AED=0.87;_QI=0|-1|0|1|-1|1|1|0|67;_eAED=1.00
superscaffold21	maker	exon	695775	695978	.	+	.	ID=CLUMA_CG003490-RA:exon:65189;Name=no_name;Parent=CLUMA_CG003490-RA
superscaffold21	maker	CDS	695775	695978	.	+	0	ID=CLUMA_CG003490-RA:exon:65189-cds;Name=no_name-cds;Parent=CLUMA_CG003490-RA
superscaffold21	maker	gene	704941	706783	.	-	.	ID=CLUMA_CG003425;Name=(sp)_similar_to_Oocyte_zinc_finger_protein_XlCOF6
superscaffold21	maker	mRNA	704941	706783	.	-	.	ID=CLUMA_CG003425-RA;Name=CLUMA_CG003425-RA;Parent=CLUMA_CG003425;_AED=0.00;_QI=79|1|1|1|1|1|5|104|470;_eAED=0.00
superscaffold21	maker	exon	706618	706783	.	-	.	ID=CLUMA_CG003425-RA:exon:64909;Name=no_name;Parent=CLUMA_CG003425-RA
superscaffold21	maker	exon	705905	706559	.	-	.	ID=CLUMA_CG003425-RA:exon:64910;Name=no_name;Parent=CLUMA_CG003425-RA
superscaffold21	maker	exon	705645	705838	.	-	.	ID=CLUMA_CG003425-RA:exon:64911;Name=no_name;Parent=CLUMA_CG003425-RA
superscaffold21	maker	exon	705284	705581	.	-	.	ID=CLUMA_CG003425-RA:exon:64912;Name=no_name;Parent=CLUMA_CG003425-RA
superscaffold21	maker	exon	704941	705223	.	-	.	ID=CLUMA_CG003425-RA:exon:64913;Name=no_name;Parent=CLUMA_CG003425-RA
superscaffold21	maker	CDS	706618	706704	.	-	0	ID=CLUMA_CG003425-RA:exon:64909-cds;Name=no_name-cds;Parent=CLUMA_CG003425-RA
superscaffold21	maker	CDS	705905	706559	.	-	0	ID=CLUMA_CG003425-RA:exon:64910-cds;Name=no_name-cds;Parent=CLUMA_CG003425-RA
superscaffold21	maker	CDS	705645	705838	.	-	1	ID=CLUMA_CG003425-RA:exon:64911-cds;Name=no_name-cds;Parent=CLUMA_CG003425-RA
superscaffold21	maker	CDS	705284	705581	.	-	0	ID=CLUMA_CG003425-RA:exon:64912-cds;Name=no_name-cds;Parent=CLUMA_CG003425-RA
superscaffold21	maker	CDS	705045	705223	.	-	1	ID=CLUMA_CG003425-RA:exon:64913-cds;Name=no_name-cds;Parent=CLUMA_CG003425-RA
superscaffold21	maker	gene	706882	707532	.	-	.	ID=CLUMA_CG003614;Name=(sp)_similar_to_Apolipoprotein_D
superscaffold21	maker	mRNA	706882	707532	.	-	.	ID=CLUMA_CG003614-RA;Name=CLUMA_CG003614-RA;Parent=CLUMA_CG003614;_AED=1.00;_QI=0|0|0|0|1|1|2|0|197;_eAED=1.00
superscaffold21	maker	exon	707178	707532	.	-	.	ID=CLUMA_CG003614-RA:exon:65514;Name=no_name;Parent=CLUMA_CG003614-RA
superscaffold21	maker	exon	706882	707120	.	-	.	ID=CLUMA_CG003614-RA:exon:65513;Name=no_name;Parent=CLUMA_CG003614-RA
superscaffold21	maker	CDS	707178	707532	.	-	0	ID=CLUMA_CG003614-RA:exon:65514-cds;Name=no_name-cds;Parent=CLUMA_CG003614-RA
superscaffold21	maker	CDS	706882	707120	.	-	1	ID=CLUMA_CG003614-RA:exon:65513-cds;Name=no_name-cds;Parent=CLUMA_CG003614-RA
superscaffold21	maker	gene	707916	708473	.	-	.	ID=CLUMA_CG003477;Name=(sp)_similar_to_Apolipoprotein_D
superscaffold21	maker	mRNA	707916	708473	.	-	.	ID=CLUMA_CG003477-RA;Name=CLUMA_CG003477-RA;Parent=CLUMA_CG003477;_AED=0.51;_QI=0|0|0|0.33|1|1|3|0|136;_eAED=0.51
superscaffold21	maker	exon	708463	708473	.	-	.	ID=CLUMA_CG003477-RA:exon:65156;Name=no_name;Parent=CLUMA_CG003477-RA
superscaffold21	maker	exon	708069	708382	.	-	.	ID=CLUMA_CG003477-RA:exon:65155;Name=no_name;Parent=CLUMA_CG003477-RA
superscaffold21	maker	exon	707916	708001	.	-	.	ID=CLUMA_CG003477-RA:exon:65154;Name=no_name;Parent=CLUMA_CG003477-RA
superscaffold21	maker	CDS	708463	708473	.	-	0	ID=CLUMA_CG003477-RA:exon:65156-cds;Name=no_name-cds;Parent=CLUMA_CG003477-RA
superscaffold21	maker	CDS	708069	708382	.	-	2	ID=CLUMA_CG003477-RA:exon:65155-cds;Name=no_name-cds;Parent=CLUMA_CG003477-RA
superscaffold21	maker	CDS	707916	708001	.	-	1	ID=CLUMA_CG003477-RA:exon:65154-cds;Name=no_name-cds;Parent=CLUMA_CG003477-RA
superscaffold21	maker	gene	708650	709818	.	-	.	ID=CLUMA_CG003458;Name=(sp)_putative_Apolipoprotein_D
superscaffold21	maker	mRNA	708650	709818	.	-	.	ID=CLUMA_CG003458-RA;Name=CLUMA_CG003458-RA;Parent=CLUMA_CG003458;_AED=0.13;_QI=82|1|1|1|1|1|3|363|201;_eAED=0.13
superscaffold21	maker	exon	709711	709818	.	-	.	ID=CLUMA_CG003458-RA:exon:65070;Name=no_name;Parent=CLUMA_CG003458-RA
superscaffold21	maker	exon	709340	709656	.	-	.	ID=CLUMA_CG003458-RA:exon:65071;Name=no_name;Parent=CLUMA_CG003458-RA
superscaffold21	maker	exon	708650	709275	.	-	.	ID=CLUMA_CG003458-RA:exon:65072;Name=no_name;Parent=CLUMA_CG003458-RA
superscaffold21	maker	CDS	709711	709736	.	-	0	ID=CLUMA_CG003458-RA:exon:65070-cds;Name=no_name-cds;Parent=CLUMA_CG003458-RA
superscaffold21	maker	CDS	709340	709656	.	-	2	ID=CLUMA_CG003458-RA:exon:65071-cds;Name=no_name-cds;Parent=CLUMA_CG003458-RA
superscaffold21	maker	CDS	709013	709275	.	-	1	ID=CLUMA_CG003458-RA:exon:65072-cds;Name=no_name-cds;Parent=CLUMA_CG003458-RA
superscaffold21	maker	gene	710825	723073	.	-	.	ID=CLUMA_CG003435;Name=(sp)_putative_Dynein_heavy_chain_6
superscaffold21	maker	mRNA	710825	723073	.	-	.	ID=CLUMA_CG003435-RA;Name=CLUMA_CG003435-RA;Parent=CLUMA_CG003435;_AED=0.02;_QI=0|0.4|0.16|0.83|0.8|0.83|6|0|3926;_eAED=0.02
superscaffold21	maker	exon	723044	723073	.	-	.	ID=CLUMA_CG003435-RA:exon:64949;Name=no_name;Parent=CLUMA_CG003435-RA
superscaffold21	maker	exon	722722	722987	.	-	.	ID=CLUMA_CG003435-RA:exon:64948;Name=no_name;Parent=CLUMA_CG003435-RA
superscaffold21	maker	exon	720915	722664	.	-	.	ID=CLUMA_CG003435-RA:exon:64947;Name=no_name;Parent=CLUMA_CG003435-RA
superscaffold21	maker	exon	719169	720859	.	-	.	ID=CLUMA_CG003435-RA:exon:64946;Name=no_name;Parent=CLUMA_CG003435-RA
superscaffold21	maker	exon	712793	719107	.	-	.	ID=CLUMA_CG003435-RA:exon:64945;Name=no_name;Parent=CLUMA_CG003435-RA
superscaffold21	maker	exon	710825	712553	.	-	.	ID=CLUMA_CG003435-RA:exon:64944;Name=no_name;Parent=CLUMA_CG003435-RA
superscaffold21	maker	CDS	723044	723073	.	-	0	ID=CLUMA_CG003435-RA:exon:64949-cds;Name=no_name-cds;Parent=CLUMA_CG003435-RA
superscaffold21	maker	CDS	722722	722987	.	-	0	ID=CLUMA_CG003435-RA:exon:64948-cds;Name=no_name-cds;Parent=CLUMA_CG003435-RA
superscaffold21	maker	CDS	720915	722664	.	-	2	ID=CLUMA_CG003435-RA:exon:64947-cds;Name=no_name-cds;Parent=CLUMA_CG003435-RA
superscaffold21	maker	CDS	719169	720859	.	-	0	ID=CLUMA_CG003435-RA:exon:64946-cds;Name=no_name-cds;Parent=CLUMA_CG003435-RA
superscaffold21	maker	CDS	712793	719107	.	-	2	ID=CLUMA_CG003435-RA:exon:64945-cds;Name=no_name-cds;Parent=CLUMA_CG003435-RA
superscaffold21	maker	CDS	710825	712553	.	-	2	ID=CLUMA_CG003435-RA:exon:64944-cds;Name=no_name-cds;Parent=CLUMA_CG003435-RA
superscaffold21	maker	gene	723401	724466	.	-	.	ID=CLUMA_CG003424;Name=CLUMA_CG003424
superscaffold21	maker	mRNA	723401	724466	.	-	.	ID=CLUMA_CG003424-RA;Name=CLUMA_CG003424-RA;Parent=CLUMA_CG003424;_AED=0.00;_QI=38|1|1|1|1|1|3|46|278;_eAED=0.00
superscaffold21	maker	exon	724161	724466	.	-	.	ID=CLUMA_CG003424-RA:exon:64906;Name=no_name;Parent=CLUMA_CG003424-RA
superscaffold21	maker	exon	724017	724093	.	-	.	ID=CLUMA_CG003424-RA:exon:64907;Name=no_name;Parent=CLUMA_CG003424-RA
superscaffold21	maker	exon	723401	723938	.	-	.	ID=CLUMA_CG003424-RA:exon:64908;Name=no_name;Parent=CLUMA_CG003424-RA
superscaffold21	maker	CDS	724161	724428	.	-	0	ID=CLUMA_CG003424-RA:exon:64906-cds;Name=no_name-cds;Parent=CLUMA_CG003424-RA
superscaffold21	maker	CDS	724017	724093	.	-	1	ID=CLUMA_CG003424-RA:exon:64907-cds;Name=no_name-cds;Parent=CLUMA_CG003424-RA
superscaffold21	maker	CDS	723447	723938	.	-	0	ID=CLUMA_CG003424-RA:exon:64908-cds;Name=no_name-cds;Parent=CLUMA_CG003424-RA
superscaffold21	maker	gene	724835	727088	.	+	.	ID=CLUMA_CG003418;Name=(sp)_similar_to_WD_repeat-containing_protein_78
superscaffold21	maker	mRNA	724835	727088	.	+	.	ID=CLUMA_CG003418-RA;Name=CLUMA_CG003418-RA;Parent=CLUMA_CG003418;_AED=0.51;_QI=0|0|0|0.33|1|1|3|0|668;_eAED=0.51
superscaffold21	maker	exon	724835	725092	.	+	.	ID=CLUMA_CG003418-RA:exon:64880;Name=no_name;Parent=CLUMA_CG003418-RA
superscaffold21	maker	exon	725151	725612	.	+	.	ID=CLUMA_CG003418-RA:exon:64881;Name=no_name;Parent=CLUMA_CG003418-RA
superscaffold21	maker	exon	725802	727088	.	+	.	ID=CLUMA_CG003418-RA:exon:64882;Name=no_name;Parent=CLUMA_CG003418-RA
superscaffold21	maker	CDS	724835	725092	.	+	0	ID=CLUMA_CG003418-RA:exon:64880-cds;Name=no_name-cds;Parent=CLUMA_CG003418-RA
superscaffold21	maker	CDS	725151	725612	.	+	0	ID=CLUMA_CG003418-RA:exon:64881-cds;Name=no_name-cds;Parent=CLUMA_CG003418-RA
superscaffold21	maker	CDS	725802	727088	.	+	0	ID=CLUMA_CG003418-RA:exon:64882-cds;Name=no_name-cds;Parent=CLUMA_CG003418-RA
superscaffold21	maker	gene	727388	733127	.	+	.	ID=CLUMA_CG003405;Name=(sp)_putative_ELAV-like_protein_3
superscaffold21	maker	mRNA	727388	733127	.	+	.	ID=CLUMA_CG003405-RA;Name=CLUMA_CG003405-RA;Parent=CLUMA_CG003405;_AED=0.20;_QI=755|1|1|1|0.66|0.5|4|526|340;_eAED=0.20
superscaffold21	maker	exon	727388	727918	.	+	.	ID=CLUMA_CG003405-RA:exon:64824;Name=no_name;Parent=CLUMA_CG003405-RA
superscaffold21	maker	exon	731180	731596	.	+	.	ID=CLUMA_CG003405-RA:exon:64825;Name=no_name;Parent=CLUMA_CG003405-RA
superscaffold21	maker	exon	731665	731922	.	+	.	ID=CLUMA_CG003405-RA:exon:64826;Name=no_name;Parent=CLUMA_CG003405-RA
superscaffold21	maker	exon	732030	733127	.	+	.	ID=CLUMA_CG003405-RA:exon:64827;Name=no_name;Parent=CLUMA_CG003405-RA
superscaffold21	maker	CDS	731404	731596	.	+	0	ID=CLUMA_CG003405-RA:exon:64825-cds;Name=no_name-cds;Parent=CLUMA_CG003405-RA
superscaffold21	maker	CDS	731665	731922	.	+	1	ID=CLUMA_CG003405-RA:exon:64826-cds;Name=no_name-cds;Parent=CLUMA_CG003405-RA
superscaffold21	maker	CDS	732030	732601	.	+	1	ID=CLUMA_CG003405-RA:exon:64827-cds;Name=no_name-cds;Parent=CLUMA_CG003405-RA
superscaffold21	maker	gene	735123	735577	.	+	.	ID=CLUMA_CG003486;Name=CLUMA_CG003486
superscaffold21	maker	mRNA	735123	735577	.	+	.	ID=CLUMA_CG003486-RA;Name=CLUMA_CG003486-RA;Parent=CLUMA_CG003486;_AED=0.45;_QI=0|0|0|1|1|1|2|0|105;_eAED=1.00
superscaffold21	maker	exon	735123	735250	.	+	.	ID=CLUMA_CG003486-RA:exon:65180;Name=no_name;Parent=CLUMA_CG003486-RA
superscaffold21	maker	exon	735388	735577	.	+	.	ID=CLUMA_CG003486-RA:exon:65181;Name=no_name;Parent=CLUMA_CG003486-RA
superscaffold21	maker	CDS	735123	735250	.	+	0	ID=CLUMA_CG003486-RA:exon:65180-cds;Name=no_name-cds;Parent=CLUMA_CG003486-RA
superscaffold21	maker	CDS	735388	735577	.	+	2	ID=CLUMA_CG003486-RA:exon:65181-cds;Name=no_name-cds;Parent=CLUMA_CG003486-RA
superscaffold21	maker	gene	738162	741080	.	+	.	ID=CLUMA_CG003376;Name=(sp)_putative_Acetylcholine_receptor_subunit_beta-like_1
superscaffold21	maker	mRNA	738162	741080	.	+	.	ID=CLUMA_CG003376-RA;Name=CLUMA_CG003376-RA;Parent=CLUMA_CG003376;_AED=0.04;_QI=0|1|0.8|1|1|1|5|1096|521;_eAED=0.04
superscaffold21	maker	exon	738162	738222	.	+	.	ID=CLUMA_CG003376-RA:exon:64633;Name=no_name;Parent=CLUMA_CG003376-RA
superscaffold21	maker	exon	738281	738417	.	+	.	ID=CLUMA_CG003376-RA:exon:64634;Name=no_name;Parent=CLUMA_CG003376-RA
superscaffold21	maker	exon	738494	738625	.	+	.	ID=CLUMA_CG003376-RA:exon:64635;Name=no_name;Parent=CLUMA_CG003376-RA
superscaffold21	maker	exon	738688	739758	.	+	.	ID=CLUMA_CG003376-RA:exon:64636;Name=no_name;Parent=CLUMA_CG003376-RA
superscaffold21	maker	exon	739820	741080	.	+	.	ID=CLUMA_CG003376-RA:exon:64637;Name=no_name;Parent=CLUMA_CG003376-RA
superscaffold21	maker	CDS	738162	738222	.	+	0	ID=CLUMA_CG003376-RA:exon:64633-cds;Name=no_name-cds;Parent=CLUMA_CG003376-RA
superscaffold21	maker	CDS	738281	738417	.	+	1	ID=CLUMA_CG003376-RA:exon:64634-cds;Name=no_name-cds;Parent=CLUMA_CG003376-RA
superscaffold21	maker	CDS	738494	738625	.	+	0	ID=CLUMA_CG003376-RA:exon:64635-cds;Name=no_name-cds;Parent=CLUMA_CG003376-RA
superscaffold21	maker	CDS	738688	739758	.	+	0	ID=CLUMA_CG003376-RA:exon:64636-cds;Name=no_name-cds;Parent=CLUMA_CG003376-RA
superscaffold21	maker	CDS	739820	739984	.	+	0	ID=CLUMA_CG003376-RA:exon:64637-cds;Name=no_name-cds;Parent=CLUMA_CG003376-RA
superscaffold21	maker	gene	740174	742288	.	-	.	ID=CLUMA_CG003429;Name=(nr)_putative_AGAP000967-PA_[Anopheles_gambiae_str._PEST]
superscaffold21	maker	mRNA	740174	742288	.	-	.	ID=CLUMA_CG003429-RA;Name=CLUMA_CG003429-RA;Parent=CLUMA_CG003429;_AED=0.00;_QI=9|1|1|1|1|1|4|1348|183;_eAED=0.00
superscaffold21	maker	exon	742115	742288	.	-	.	ID=CLUMA_CG003429-RA:exon:64923;Name=no_name;Parent=CLUMA_CG003429-RA
superscaffold21	maker	exon	741902	742036	.	-	.	ID=CLUMA_CG003429-RA:exon:64924;Name=no_name;Parent=CLUMA_CG003429-RA
superscaffold21	maker	exon	741718	741831	.	-	.	ID=CLUMA_CG003429-RA:exon:64925;Name=no_name;Parent=CLUMA_CG003429-RA
superscaffold21	maker	exon	740174	741659	.	-	.	ID=CLUMA_CG003429-RA:exon:64926;Name=no_name;Parent=CLUMA_CG003429-RA
superscaffold21	maker	CDS	742115	742279	.	-	0	ID=CLUMA_CG003429-RA:exon:64923-cds;Name=no_name-cds;Parent=CLUMA_CG003429-RA
superscaffold21	maker	CDS	741902	742036	.	-	0	ID=CLUMA_CG003429-RA:exon:64924-cds;Name=no_name-cds;Parent=CLUMA_CG003429-RA
superscaffold21	maker	CDS	741718	741831	.	-	0	ID=CLUMA_CG003429-RA:exon:64925-cds;Name=no_name-cds;Parent=CLUMA_CG003429-RA
superscaffold21	maker	CDS	741522	741659	.	-	0	ID=CLUMA_CG003429-RA:exon:64926-cds;Name=no_name-cds;Parent=CLUMA_CG003429-RA
superscaffold21	maker	gene	742317	744013	.	+	.	ID=CLUMA_CG003380;Name=CLUMA_CG003380
superscaffold21	maker	mRNA	742317	744013	.	+	.	ID=CLUMA_CG003380-RA;Name=CLUMA_CG003380-RA;Parent=CLUMA_CG003380;_AED=0.07;_QI=135|1|1|1|1|1|2|222|427;_eAED=0.07
superscaffold21	maker	exon	742317	742561	.	+	.	ID=CLUMA_CG003380-RA:exon:64654;Name=no_name;Parent=CLUMA_CG003380-RA
superscaffold21	maker	exon	742618	744013	.	+	.	ID=CLUMA_CG003380-RA:exon:64655;Name=no_name;Parent=CLUMA_CG003380-RA
superscaffold21	maker	CDS	742452	742561	.	+	0	ID=CLUMA_CG003380-RA:exon:64654-cds;Name=no_name-cds;Parent=CLUMA_CG003380-RA
superscaffold21	maker	CDS	742618	743791	.	+	2	ID=CLUMA_CG003380-RA:exon:64655-cds;Name=no_name-cds;Parent=CLUMA_CG003380-RA
superscaffold21	maker	gene	746669	747290	.	-	.	ID=CLUMA_CG003476;Name=(sp)_similar_to_Pre-mRNA-processing_factor_6
superscaffold21	maker	mRNA	746669	747290	.	-	.	ID=CLUMA_CG003476-RA;Name=CLUMA_CG003476-RA;Parent=CLUMA_CG003476;_AED=0.40;_QI=0|0|0|1|1|1|2|0|189;_eAED=0.54
superscaffold21	maker	exon	747146	747290	.	-	.	ID=CLUMA_CG003476-RA:exon:65153;Name=no_name;Parent=CLUMA_CG003476-RA
superscaffold21	maker	exon	746669	747093	.	-	.	ID=CLUMA_CG003476-RA:exon:65152;Name=no_name;Parent=CLUMA_CG003476-RA
superscaffold21	maker	CDS	747146	747290	.	-	0	ID=CLUMA_CG003476-RA:exon:65153-cds;Name=no_name-cds;Parent=CLUMA_CG003476-RA
superscaffold21	maker	CDS	746669	747093	.	-	1	ID=CLUMA_CG003476-RA:exon:65152-cds;Name=no_name-cds;Parent=CLUMA_CG003476-RA
superscaffold21	maker	gene	747381	747725	.	-	.	ID=CLUMA_CG003474;Name=(sp)_similar_to_Pre-mRNA-processing_factor_6
superscaffold21	maker	mRNA	747381	747725	.	-	.	ID=CLUMA_CG003474-RA;Name=CLUMA_CG003474-RA;Parent=CLUMA_CG003474;_AED=0.44;_QI=0|-1|0|1|-1|1|1|0|114;_eAED=0.44
superscaffold21	maker	exon	747381	747725	.	-	.	ID=CLUMA_CG003474-RA:exon:65149;Name=no_name;Parent=CLUMA_CG003474-RA
superscaffold21	maker	CDS	747381	747725	.	-	0	ID=CLUMA_CG003474-RA:exon:65149-cds;Name=no_name-cds;Parent=CLUMA_CG003474-RA
superscaffold21	maker	gene	747816	748217	.	-	.	ID=CLUMA_CG003471;Name=(sp)_similar_to_Pre-mRNA-processing_factor_6
superscaffold21	maker	mRNA	747816	748217	.	-	.	ID=CLUMA_CG003471-RA;Name=CLUMA_CG003471-RA;Parent=CLUMA_CG003471;_AED=0.43;_QI=0|-1|0|1|-1|1|1|0|133;_eAED=0.45
superscaffold21	maker	exon	747816	748217	.	-	.	ID=CLUMA_CG003471-RA:exon:65139;Name=no_name;Parent=CLUMA_CG003471-RA
superscaffold21	maker	CDS	747816	748217	.	-	0	ID=CLUMA_CG003471-RA:exon:65139-cds;Name=no_name-cds;Parent=CLUMA_CG003471-RA
superscaffold21	maker	gene	748237	748812	.	-	.	ID=CLUMA_CG003466;Name=(sp)_similar_to_Pre-mRNA-processing_factor_6
superscaffold21	maker	mRNA	748237	748812	.	-	.	ID=CLUMA_CG003466-RA;Name=CLUMA_CG003466-RA;Parent=CLUMA_CG003466;_AED=0.39;_QI=0|-1|0|1|-1|1|1|0|191;_eAED=0.39
superscaffold21	maker	exon	748237	748812	.	-	.	ID=CLUMA_CG003466-RA:exon:65115;Name=no_name;Parent=CLUMA_CG003466-RA
superscaffold21	maker	CDS	748237	748812	.	-	0	ID=CLUMA_CG003466-RA:exon:65115-cds;Name=no_name-cds;Parent=CLUMA_CG003466-RA
superscaffold21	maker	gene	753747	757979	.	-	.	ID=CLUMA_CG003606;Name=(nr)_putative_hypothetical_protein_CAPTEDRAFT_209028_[Capitella_teleta]
superscaffold21	maker	mRNA	753747	757979	.	-	.	ID=CLUMA_CG003606-RA;Name=CLUMA_CG003606-RA;Parent=CLUMA_CG003606;_AED=1.00;_QI=0|0|0|0|1|1|4|0|875;_eAED=1.00
superscaffold21	maker	exon	757735	757979	.	-	.	ID=CLUMA_CG003606-RA:exon:65497;Name=no_name;Parent=CLUMA_CG003606-RA
superscaffold21	maker	exon	757223	757637	.	-	.	ID=CLUMA_CG003606-RA:exon:65496;Name=no_name;Parent=CLUMA_CG003606-RA
superscaffold21	maker	exon	756095	756847	.	-	.	ID=CLUMA_CG003606-RA:exon:65495;Name=no_name;Parent=CLUMA_CG003606-RA
superscaffold21	maker	exon	753747	754961	.	-	.	ID=CLUMA_CG003606-RA:exon:65494;Name=no_name;Parent=CLUMA_CG003606-RA
superscaffold21	maker	CDS	757735	757979	.	-	0	ID=CLUMA_CG003606-RA:exon:65497-cds;Name=no_name-cds;Parent=CLUMA_CG003606-RA
superscaffold21	maker	CDS	757223	757637	.	-	2	ID=CLUMA_CG003606-RA:exon:65496-cds;Name=no_name-cds;Parent=CLUMA_CG003606-RA
superscaffold21	maker	CDS	756095	756847	.	-	0	ID=CLUMA_CG003606-RA:exon:65495-cds;Name=no_name-cds;Parent=CLUMA_CG003606-RA
superscaffold21	maker	CDS	753747	754961	.	-	0	ID=CLUMA_CG003606-RA:exon:65494-cds;Name=no_name-cds;Parent=CLUMA_CG003606-RA
superscaffold21	maker	gene	758676	758861	.	+	.	ID=CLUMA_CG003526;Name=CLUMA_CG003526
superscaffold21	maker	mRNA	758676	758861	.	+	.	ID=CLUMA_CG003526-RA;Name=CLUMA_CG003526-RA;Parent=CLUMA_CG003526;_AED=1.00;_QI=0|-1|0|0|-1|1|1|0|61;_eAED=1.00
superscaffold21	maker	exon	758676	758861	.	+	.	ID=CLUMA_CG003526-RA:exon:65299;Name=no_name;Parent=CLUMA_CG003526-RA
superscaffold21	maker	CDS	758676	758861	.	+	0	ID=CLUMA_CG003526-RA:exon:65299-cds;Name=no_name-cds;Parent=CLUMA_CG003526-RA
superscaffold21	maker	gene	782644	788826	.	-	.	ID=CLUMA_CG003446;Name=(sp)_similar_to_WD_repeat-containing_protein_52
superscaffold21	maker	mRNA	782644	788826	.	-	.	ID=CLUMA_CG003446-RA;Name=CLUMA_CG003446-RA;Parent=CLUMA_CG003446;_AED=0.01;_QI=0|0.2|0|0.83|0.8|0.66|6|0|1937;_eAED=0.02
superscaffold21	maker	exon	788726	788826	.	-	.	ID=CLUMA_CG003446-RA:exon:65016;Name=no_name;Parent=CLUMA_CG003446-RA
superscaffold21	maker	exon	786440	788666	.	-	.	ID=CLUMA_CG003446-RA:exon:65015;Name=no_name;Parent=CLUMA_CG003446-RA
superscaffold21	maker	exon	786212	786378	.	-	.	ID=CLUMA_CG003446-RA:exon:65014;Name=no_name;Parent=CLUMA_CG003446-RA
superscaffold21	maker	exon	785833	786156	.	-	.	ID=CLUMA_CG003446-RA:exon:65013;Name=no_name;Parent=CLUMA_CG003446-RA
superscaffold21	maker	exon	783976	785643	.	-	.	ID=CLUMA_CG003446-RA:exon:65012;Name=no_name;Parent=CLUMA_CG003446-RA
superscaffold21	maker	exon	782644	783970	.	-	.	ID=CLUMA_CG003446-RA:exon:65011;Name=no_name;Parent=CLUMA_CG003446-RA
superscaffold21	maker	CDS	788726	788826	.	-	0	ID=CLUMA_CG003446-RA:exon:65016-cds;Name=no_name-cds;Parent=CLUMA_CG003446-RA
superscaffold21	maker	CDS	786440	788666	.	-	2	ID=CLUMA_CG003446-RA:exon:65015-cds;Name=no_name-cds;Parent=CLUMA_CG003446-RA
superscaffold21	maker	CDS	786212	786378	.	-	0	ID=CLUMA_CG003446-RA:exon:65014-cds;Name=no_name-cds;Parent=CLUMA_CG003446-RA
superscaffold21	maker	CDS	785833	786156	.	-	2	ID=CLUMA_CG003446-RA:exon:65013-cds;Name=no_name-cds;Parent=CLUMA_CG003446-RA
superscaffold21	maker	CDS	783976	785643	.	-	2	ID=CLUMA_CG003446-RA:exon:65012-cds;Name=no_name-cds;Parent=CLUMA_CG003446-RA
superscaffold21	maker	CDS	782644	783970	.	-	2	ID=CLUMA_CG003446-RA:exon:65011-cds;Name=no_name-cds;Parent=CLUMA_CG003446-RA
superscaffold21	maker	gene	789222	791709	.	+	.	ID=CLUMA_CG003411;Name=CLUMA_CG003411
superscaffold21	maker	mRNA	789222	791709	.	+	.	ID=CLUMA_CG003411-RA;Name=CLUMA_CG003411-RA;Parent=CLUMA_CG003411;_AED=0.37;_QI=225|0.33|0.25|0.75|0|0|4|0|83;_eAED=0.37;date=Mon Jan 04 08:01:51 CET 2016
superscaffold21	maker	exon	789222	789535	.	+	.	ID=CLUMA_CG003411-RA:exon:64856;Name=no_name;Parent=CLUMA_CG003411-RA
superscaffold21	maker	exon	789603	789741	.	+	.	ID=CLUMA_CG003411:789603-789741;Name=no_name;Parent=CLUMA_CG003411-RA
superscaffold21	maker	exon	791581	791709	.	+	.	ID=CLUMA_CG003411:791581-791709;Name=no_name;Parent=CLUMA_CG003411-RA
superscaffold21	maker	CDS	789447	789535	.	+	0	ID=CLUMA_CG003411-RA:exon:64856-cds;Name=no_name-cds;Parent=CLUMA_CG003411-RA
superscaffold21	maker	CDS	789603	789615	.	+	2	ID=CLUMA_CG003411:789603-789741-cds;Name=no_name-cds;Parent=CLUMA_CG003411-RA
superscaffold21	maker	gene	794385	795195	.	-	.	ID=CLUMA_CG003608;Name=(nr)_similar_to_hypothetical_protein_CAPTEDRAFT_209028_[Capitella_teleta]
superscaffold21	maker	mRNA	794385	795195	.	-	.	ID=CLUMA_CG003608-RA;Name=CLUMA_CG003608-RA;Parent=CLUMA_CG003608;_AED=0.49;_QI=0|0|0|0.5|1|1|2|0|255;_eAED=1.00
superscaffold21	maker	exon	794494	795195	.	-	.	ID=CLUMA_CG003608-RA:exon:65501;Name=no_name;Parent=CLUMA_CG003608-RA
superscaffold21	maker	exon	794385	794450	.	-	.	ID=CLUMA_CG003608-RA:exon:65500;Name=no_name;Parent=CLUMA_CG003608-RA
superscaffold21	maker	CDS	794494	795195	.	-	0	ID=CLUMA_CG003608-RA:exon:65501-cds;Name=no_name-cds;Parent=CLUMA_CG003608-RA
superscaffold21	maker	CDS	794385	794450	.	-	0	ID=CLUMA_CG003608-RA:exon:65500-cds;Name=no_name-cds;Parent=CLUMA_CG003608-RA
superscaffold21	maker	gene	795294	796041	.	-	.	ID=CLUMA_CG003618;Name=(nr)_putative_PREDICTED:_betaine--homocysteine_S-methyltransferase_1-like_[Hydra_vulgaris]
superscaffold21	maker	mRNA	795294	796041	.	-	.	ID=CLUMA_CG003618-RA;Name=CLUMA_CG003618-RA;Parent=CLUMA_CG003618;_AED=0.69;_QI=0|0|0|0.5|1|1|2|0|227;_eAED=1.00
superscaffold21	maker	exon	795818	796041	.	-	.	ID=CLUMA_CG003618-RA:exon:65523;Name=no_name;Parent=CLUMA_CG003618-RA
superscaffold21	maker	exon	795294	795753	.	-	.	ID=CLUMA_CG003618-RA:exon:65522;Name=no_name;Parent=CLUMA_CG003618-RA
superscaffold21	maker	CDS	795818	796041	.	-	0	ID=CLUMA_CG003618-RA:exon:65523-cds;Name=no_name-cds;Parent=CLUMA_CG003618-RA
superscaffold21	maker	CDS	795294	795753	.	-	2	ID=CLUMA_CG003618-RA:exon:65522-cds;Name=no_name-cds;Parent=CLUMA_CG003618-RA
superscaffold21	maker	gene	802043	802785	.	-	.	ID=CLUMA_CG003587;Name=CLUMA_CG003587
superscaffold21	maker	mRNA	802043	802785	.	-	.	ID=CLUMA_CG003587-RA;Name=CLUMA_CG003587-RA;Parent=CLUMA_CG003587;_AED=1.00;_QI=0|0|0|0|1|1|2|0|69;_eAED=1.00
superscaffold21	maker	exon	802714	802785	.	-	.	ID=CLUMA_CG003587-RA:exon:65455;Name=no_name;Parent=CLUMA_CG003587-RA
superscaffold21	maker	exon	802043	802180	.	-	.	ID=CLUMA_CG003587-RA:exon:65454;Name=no_name;Parent=CLUMA_CG003587-RA
superscaffold21	maker	CDS	802714	802785	.	-	0	ID=CLUMA_CG003587-RA:exon:65455-cds;Name=no_name-cds;Parent=CLUMA_CG003587-RA
superscaffold21	maker	CDS	802043	802180	.	-	0	ID=CLUMA_CG003587-RA:exon:65454-cds;Name=no_name-cds;Parent=CLUMA_CG003587-RA
superscaffold21	maker	gene	804142	805780	.	-	.	ID=CLUMA_CG003553;Name=CLUMA_CG003553
superscaffold21	maker	mRNA	804142	805780	.	-	.	ID=CLUMA_CG003553-RA;Name=CLUMA_CG003553-RA;Parent=CLUMA_CG003553;_AED=1.00;_QI=0|0|0|0|1|1|3|0|131;_eAED=1.00
superscaffold21	maker	exon	805700	805780	.	-	.	ID=CLUMA_CG003553-RA:exon:65370;Name=no_name;Parent=CLUMA_CG003553-RA
superscaffold21	maker	exon	805391	805594	.	-	.	ID=CLUMA_CG003553-RA:exon:65369;Name=no_name;Parent=CLUMA_CG003553-RA
superscaffold21	maker	exon	804142	804252	.	-	.	ID=CLUMA_CG003553-RA:exon:65368;Name=no_name;Parent=CLUMA_CG003553-RA
superscaffold21	maker	CDS	805700	805780	.	-	0	ID=CLUMA_CG003553-RA:exon:65370-cds;Name=no_name-cds;Parent=CLUMA_CG003553-RA
superscaffold21	maker	CDS	805391	805594	.	-	0	ID=CLUMA_CG003553-RA:exon:65369-cds;Name=no_name-cds;Parent=CLUMA_CG003553-RA
superscaffold21	maker	CDS	804142	804252	.	-	0	ID=CLUMA_CG003553-RA:exon:65368-cds;Name=no_name-cds;Parent=CLUMA_CG003553-RA
superscaffold21	maker	gene	808627	814821	.	-	.	ID=CLUMA_CG003434;Name=(sp)_putative_WD_repeat-containing_protein_52
superscaffold21	maker	mRNA	808627	814821	.	-	.	ID=CLUMA_CG003434-RA;Name=CLUMA_CG003434-RA;Parent=CLUMA_CG003434;_AED=0.02;_QI=0|0.25|0|0.8|1|1|5|0|1935;_eAED=0.02;date=Mon Jan 04 07:59:46 CET 2016
superscaffold21	maker	exon	814721	814821	.	-	.	ID=CLUMA_CG003434-RA:exon:64943;Name=no_name;Parent=CLUMA_CG003434-RA
superscaffold21	maker	exon	812435	814661	.	-	.	ID=CLUMA_CG003434-RA:exon:64942;Name=no_name;Parent=CLUMA_CG003434-RA
superscaffold21	maker	exon	812207	812373	.	-	.	ID=CLUMA_CG003434-RA:exon:64941;Name=no_name;Parent=CLUMA_CG003434-RA
superscaffold21	maker	exon	811828	812151	.	-	.	ID=CLUMA_CG003434-RA:exon:64940;Name=no_name;Parent=CLUMA_CG003434-RA
superscaffold21	maker	exon	808627	811638	.	-	.	ID=CLUMA_CG003434:811638-808627;Name=no_name;Parent=CLUMA_CG003434-RA
superscaffold21	maker	CDS	814721	814821	.	-	0	ID=CLUMA_CG003434-RA:exon:64943-cds;Name=no_name-cds;Parent=CLUMA_CG003434-RA
superscaffold21	maker	CDS	812435	814661	.	-	2	ID=CLUMA_CG003434-RA:exon:64942-cds;Name=no_name-cds;Parent=CLUMA_CG003434-RA
superscaffold21	maker	CDS	812207	812373	.	-	0	ID=CLUMA_CG003434-RA:exon:64941-cds;Name=no_name-cds;Parent=CLUMA_CG003434-RA
superscaffold21	maker	CDS	811828	812151	.	-	2	ID=CLUMA_CG003434-RA:exon:64940-cds;Name=no_name-cds;Parent=CLUMA_CG003434-RA
superscaffold21	maker	CDS	808650	811638	.	-	2	ID=CLUMA_CG003434:811638-808627-cds;Name=no_name-cds;Parent=CLUMA_CG003434-RA
superscaffold22A	.	gene	2143	4110	.	+	.	ID=CLUMA_CG003620;Name=(nr)_similar_to_hypothetical_protein_AaeL_AAEL001143_[Aedes_aegypti]
superscaffold22A	.	mRNA	2143	4102	.	+	.	ID=CLUMA_CG003620-RA;Name=CLUMA_CG003620-RA;Parent=CLUMA_CG003620;date=Sun Mar 23 17:09:26 CET 2014
superscaffold22A	.	exon	2143	2206	.	+	.	ID=CLUMA_CG003620-RA:temp1:2143-2206;Name=CLUMA_CG003620-RA:temp1:2143-2206;Parent=CLUMA_CG003620-RA
superscaffold22A	.	exon	2468	2579	.	+	.	ID=CLUMA_CG003620-RA:temp1:2468-2579;Name=CLUMA_CG003620-RA:temp1:2468-2579;Parent=CLUMA_CG003620-RA
superscaffold22A	.	exon	2759	2965	.	+	.	ID=CLUMA_CG003620-RA:temp1:2759-2965;Name=CLUMA_CG003620-RA:temp1:2759-2965;Parent=CLUMA_CG003620-RA
superscaffold22A	.	exon	3027	4102	.	+	.	ID=CLUMA_CG003620-RA:temp1:3027-4102;Name=CLUMA_CG003620-RA:temp1:3027-4102;Parent=CLUMA_CG003620-RA
superscaffold22A	.	CDS	2470	2579	.	+	0	ID=CLUMA_CG003620-RA:temp1:2468-2579-cds;Name=CLUMA_CG003620-RA:temp1:2468-2579-cds;Parent=CLUMA_CG003620-RA
superscaffold22A	.	CDS	2759	2965	.	+	2	ID=CLUMA_CG003620-RA:temp1:2759-2965-cds;Name=CLUMA_CG003620-RA:temp1:2759-2965-cds;Parent=CLUMA_CG003620-RA
superscaffold22A	.	CDS	3027	3726	.	+	2	ID=CLUMA_CG003620-RA:temp1:3027-4102-cds;Name=CLUMA_CG003620-RA:temp1:3027-4102-cds;Parent=CLUMA_CG003620-RA
superscaffold22A	.	mRNA	2218	4110	.	+	.	ID=CLUMA_CG003620-RB;Name=CLUMA_CG003620-RB;Parent=CLUMA_CG003620;date=Sun Mar 23 17:08:47 CET 2014
superscaffold22A	.	exon	2218	2579	.	+	.	ID=CLUMA_CG003620-RB:temp1:2218-2579;Name=CLUMA_CG003620-RB:temp1:2218-2579;Parent=CLUMA_CG003620-RB
superscaffold22A	.	exon	2759	2965	.	+	.	ID=CLUMA_CG003620-RB:temp1:2759-2965-2;Name=CLUMA_CG003620-RB:temp1:2759-2965-2;Parent=CLUMA_CG003620-RB
superscaffold22A	.	exon	3027	4110	.	+	.	ID=CLUMA_CG003620-RB:temp1:3027-4110;Name=CLUMA_CG003620-RB:temp1:3027-4110;Parent=CLUMA_CG003620-RB
superscaffold22A	.	CDS	2470	2579	.	+	0	ID=CLUMA_CG003620-RB:temp1:2218-2579-cds;Name=CLUMA_CG003620-RB:temp1:2218-2579-cds;Parent=CLUMA_CG003620-RB
superscaffold22A	.	CDS	2759	2965	.	+	2	ID=CLUMA_CG003620-RB:temp1:2759-2965-2-cds;Name=CLUMA_CG003620-RB:temp1:2759-2965-2-cds;Parent=CLUMA_CG003620-RB
superscaffold22A	.	CDS	3027	3726	.	+	2	ID=CLUMA_CG003620-RB:temp1:3027-4110-cds;Name=CLUMA_CG003620-RB:temp1:3027-4110-cds;Parent=CLUMA_CG003620-RB
superscaffold22A	.	gene	4273	5968	.	+	.	ID=CLUMA_CG003621;Name=(nr)_similar_to_conserved_hypothetical_protein_[Culex_quinquefasciatus]
superscaffold22A	.	mRNA	4273	5968	.	+	.	ID=CLUMA_CG003621-RA;Name=CLUMA_CG003621-RA;Parent=CLUMA_CG003621;date=Sun Mar 23 17:07:58 CET 2014
superscaffold22A	.	exon	4273	4460	.	+	.	ID=CLUMA_CG003621-RA:temp2:4273-4460;Name=CLUMA_CG003621-RA:temp2:4273-4460;Parent=CLUMA_CG003621-RA
superscaffold22A	.	exon	4515	4626	.	+	.	ID=CLUMA_CG003621-RA:temp2:4515-4626;Name=CLUMA_CG003621-RA:temp2:4515-4626;Parent=CLUMA_CG003621-RA
superscaffold22A	.	exon	4839	5045	.	+	.	ID=CLUMA_CG003621-RA:temp2:4839-5045;Name=CLUMA_CG003621-RA:temp2:4839-5045;Parent=CLUMA_CG003621-RA
superscaffold22A	.	exon	5116	5968	.	+	.	ID=CLUMA_CG003621-RA:temp2:5116-5968;Name=CLUMA_CG003621-RA:temp2:5116-5968;Parent=CLUMA_CG003621-RA
superscaffold22A	.	CDS	4439	4460	.	+	0	ID=CLUMA_CG003621-RA:temp2:4273-4460-cds;Name=CLUMA_CG003621-RA:temp2:4273-4460-cds;Parent=CLUMA_CG003621-RA
superscaffold22A	.	CDS	4515	4626	.	+	1	ID=CLUMA_CG003621-RA:temp2:4515-4626-cds;Name=CLUMA_CG003621-RA:temp2:4515-4626-cds;Parent=CLUMA_CG003621-RA
superscaffold22A	.	CDS	4839	5045	.	+	2	ID=CLUMA_CG003621-RA:temp2:4839-5045-cds;Name=CLUMA_CG003621-RA:temp2:4839-5045-cds;Parent=CLUMA_CG003621-RA
superscaffold22A	.	CDS	5116	5824	.	+	2	ID=CLUMA_CG003621-RA:temp2:5116-5968-cds;Name=CLUMA_CG003621-RA:temp2:5116-5968-cds;Parent=CLUMA_CG003621-RA
superscaffold22A	maker	gene	19606	21649	.	+	.	ID=CLUMA_CG003626;Name=(sp)_putative_Probable_methylcrotonoyl-CoA_carboxylase_beta_chain
superscaffold22A	maker	mRNA	19606	21649	.	+	.	ID=CLUMA_CG003626-RA;Name=CLUMA_CG003626-RA;Parent=CLUMA_CG003626;_AED=0.00;_QI=20|1|1|1|1|1|2|205|575;_eAED=0.00
superscaffold22A	maker	exon	19606	19742	.	+	.	ID=CLUMA_CG003626-RA:exon:63816;Name=CLUMA_CG003626-RA:exon:63816;Parent=CLUMA_CG003626-RA
superscaffold22A	maker	exon	19834	21649	.	+	.	ID=CLUMA_CG003626-RA:exon:63817;Name=CLUMA_CG003626-RA:exon:63817;Parent=CLUMA_CG003626-RA
superscaffold22A	maker	CDS	19626	19742	.	+	0	ID=CLUMA_CG003626-RA:exon:63816-cds;Name=CLUMA_CG003626-RA:exon:63816-cds;Parent=CLUMA_CG003626-RA
superscaffold22A	maker	CDS	19834	21444	.	+	0	ID=CLUMA_CG003626-RA:exon:63817-cds;Name=CLUMA_CG003626-RA:exon:63817-cds;Parent=CLUMA_CG003626-RA
superscaffold22A	maker	gene	21641	27721	.	-	.	ID=CLUMA_CG003627;Name=(sp)_putative_Nuclear_pore_complex_protein_Nup98-Nup96
superscaffold22A	maker	mRNA	21641	27721	.	-	.	ID=CLUMA_CG003627-RA;Name=CLUMA_CG003627-RA;Parent=CLUMA_CG003627;_AED=0.07;_QI=54|1|1|1|0.8|0.66|6|2077|1842;_eAED=0.07;date=Sun Mar 23 17:10:23 CET 2014
superscaffold22A	maker	exon	27439	27721	.	-	.	ID=CLUMA_CG003627-RA:exon:64059;Name=CLUMA_CG003627-RA:exon:64059;Parent=CLUMA_CG003627-RA
superscaffold22A	maker	exon	26762	27379	.	-	.	ID=CLUMA_CG003627-RA:exon:64060;Name=CLUMA_CG003627-RA:exon:64060;Parent=CLUMA_CG003627-RA
superscaffold22A	maker	exon	24445	26694	.	-	.	ID=CLUMA_CG003627-RA:exon:64061;Name=CLUMA_CG003627-RA:exon:64061;Parent=CLUMA_CG003627-RA
superscaffold22A	maker	exon	22281	24388	.	-	.	ID=CLUMA_CG003627-RA:exon:64062;Name=CLUMA_CG003627-RA:exon:64062;Parent=CLUMA_CG003627-RA
superscaffold22A	maker	exon	21641	22146	.	-	.	ID=CLUMA_CG003627-RA:22146-21641;Name=CLUMA_CG003627-RA:22146-21641;Parent=CLUMA_CG003627-RA
superscaffold22A	maker	CDS	27439	27667	.	-	0	ID=CLUMA_CG003627-RA:exon:64059-cds;Name=CLUMA_CG003627-RA:exon:64059-cds;Parent=CLUMA_CG003627-RA
superscaffold22A	maker	CDS	26762	27379	.	-	1	ID=CLUMA_CG003627-RA:exon:64060-cds;Name=CLUMA_CG003627-RA:exon:64060-cds;Parent=CLUMA_CG003627-RA
superscaffold22A	maker	CDS	24445	26694	.	-	1	ID=CLUMA_CG003627-RA:exon:64061-cds;Name=CLUMA_CG003627-RA:exon:64061-cds;Parent=CLUMA_CG003627-RA
superscaffold22A	maker	CDS	22281	24388	.	-	1	ID=CLUMA_CG003627-RA:exon:64062-cds;Name=CLUMA_CG003627-RA:exon:64062-cds;Parent=CLUMA_CG003627-RA
superscaffold22A	maker	CDS	21823	22146	.	-	0	ID=CLUMA_CG003627-RA:22146-21641-cds;Name=CLUMA_CG003627-RA:22146-21641-cds;Parent=CLUMA_CG003627-RA
superscaffold22A	maker	gene	27906	29190	.	-	.	ID=CLUMA_CG003628;Name=(sp)_putative_Elongation_factor_Ts
superscaffold22A	maker	mRNA	27906	29190	.	-	.	ID=CLUMA_CG003628-RA;Name=CLUMA_CG003628-RA;Parent=CLUMA_CG003628;_AED=0.43;_QI=130|1|1|1|0.5|0.33|3|97|308;_eAED=0.43
superscaffold22A	maker	exon	29076	29190	.	-	.	ID=CLUMA_CG003628-RA:exon:64175;Name=CLUMA_CG003628-RA:exon:64175;Parent=CLUMA_CG003628-RA
superscaffold22A	maker	exon	28832	29002	.	-	.	ID=CLUMA_CG003628-RA:exon:64176;Name=CLUMA_CG003628-RA:exon:64176;Parent=CLUMA_CG003628-RA
superscaffold22A	maker	exon	27906	28773	.	-	.	ID=CLUMA_CG003628-RA:exon:64177;Name=CLUMA_CG003628-RA:exon:64177;Parent=CLUMA_CG003628-RA
superscaffold22A	maker	CDS	28832	28987	.	-	0	ID=CLUMA_CG003628-RA:exon:64176-cds;Name=CLUMA_CG003628-RA:exon:64176-cds;Parent=CLUMA_CG003628-RA
superscaffold22A	maker	CDS	28003	28773	.	-	0	ID=CLUMA_CG003628-RA:exon:64177-cds;Name=CLUMA_CG003628-RA:exon:64177-cds;Parent=CLUMA_CG003628-RA
superscaffold22A	maker	gene	29061	30678	.	+	.	ID=CLUMA_CG003629;Name=(sp)_putative_Mitochondrial_inner_membrane_protease_ATP23_homolog
superscaffold22A	maker	mRNA	29061	30678	.	+	.	ID=CLUMA_CG003629-RA;Name=CLUMA_CG003629-RA;Parent=CLUMA_CG003629;_AED=0.10;_QI=280|1|1|1|0.5|0.66|3|161|263;_eAED=0.10
superscaffold22A	maker	exon	29061	29442	.	+	.	ID=CLUMA_CG003629-RA:exon:63866;Name=CLUMA_CG003629-RA:exon:63866;Parent=CLUMA_CG003629-RA
superscaffold22A	maker	exon	29503	30234	.	+	.	ID=CLUMA_CG003629-RA:exon:63867;Name=CLUMA_CG003629-RA:exon:63867;Parent=CLUMA_CG003629-RA
superscaffold22A	maker	exon	30560	30678	.	+	.	ID=CLUMA_CG003629-RA:exon:63868;Name=CLUMA_CG003629-RA:exon:63868;Parent=CLUMA_CG003629-RA
superscaffold22A	maker	CDS	29341	29442	.	+	0	ID=CLUMA_CG003629-RA:exon:63866-cds;Name=CLUMA_CG003629-RA:exon:63866-cds;Parent=CLUMA_CG003629-RA
superscaffold22A	maker	CDS	29503	30192	.	+	0	ID=CLUMA_CG003629-RA:exon:63867-cds;Name=CLUMA_CG003629-RA:exon:63867-cds;Parent=CLUMA_CG003629-RA
superscaffold22A	maker	gene	30712	31458	.	-	.	ID=CLUMA_CG003630;Name=(sp)_similar_to_G-protein_coupled_receptor_GRL101
superscaffold22A	maker	mRNA	30712	31458	.	-	.	ID=CLUMA_CG003630-RA;Name=CLUMA_CG003630-RA;Parent=CLUMA_CG003630;_AED=0.36;_QI=0|-1|0|1|-1|1|1|0|195;_eAED=1.00;date=Sun Mar 23 17:11:38 CET 2014
superscaffold22A	maker	exon	30712	31458	.	-	.	ID=CLUMA_CG003630-RA:31458-30712;Name=CLUMA_CG003630-RA:31458-30712;Parent=CLUMA_CG003630-RA
superscaffold22A	maker	CDS	30770	31357	.	-	0	ID=CLUMA_CG003630-RA:31458-30712-cds;Name=CLUMA_CG003630-RA:31458-30712-cds;Parent=CLUMA_CG003630-RA
superscaffold22A	maker	gene	31555	33020	.	-	.	ID=CLUMA_CG003631;Name=(pfam)_zf-AD_domain_containing_protein
superscaffold22A	maker	mRNA	31555	33020	.	-	.	ID=CLUMA_CG003631-RA;Name=CLUMA_CG003631-RA;Parent=CLUMA_CG003631;_AED=0.19;_QI=0|1|0.5|1|1|1|2|329|342;_eAED=0.19;date=Sun Mar 23 17:11:49 CET 2014
superscaffold22A	maker	exon	32622	33020	.	-	.	ID=CLUMA_CG003631-RA:33020-32622;Name=CLUMA_CG003631-RA:33020-32622;Parent=CLUMA_CG003631-RA
superscaffold22A	maker	exon	31555	32564	.	-	.	ID=CLUMA_CG003631-RA:exon:64106;Name=CLUMA_CG003631-RA:exon:64106;Parent=CLUMA_CG003631-RA
superscaffold22A	maker	CDS	32622	32969	.	-	0	ID=CLUMA_CG003631-RA:33020-32622-cds;Name=CLUMA_CG003631-RA:33020-32622-cds;Parent=CLUMA_CG003631-RA
superscaffold22A	maker	CDS	31884	32564	.	-	0	ID=CLUMA_CG003631-RA:exon:64106-cds;Name=CLUMA_CG003631-RA:exon:64106-cds;Parent=CLUMA_CG003631-RA
superscaffold22A	maker	gene	31861	32398	.	+	.	ID=CLUMA_CG003632;Name=CLUMA_CG003632
superscaffold22A	maker	mRNA	31861	32398	.	+	.	ID=CLUMA_CG003632-RA;Name=CLUMA_CG003632-RA;Parent=CLUMA_CG003632;_AED=0.00;_QI=237|1|1|1|0|0|2|112|36;_eAED=0.00
superscaffold22A	maker	exon	31861	32018	.	+	.	ID=CLUMA_CG003632-RA:exon:64020;Name=CLUMA_CG003632-RA:exon:64020;Parent=CLUMA_CG003632-RA
superscaffold22A	maker	exon	32097	32398	.	+	.	ID=CLUMA_CG003632-RA:exon:64021;Name=CLUMA_CG003632-RA:exon:64021;Parent=CLUMA_CG003632-RA
superscaffold22A	maker	CDS	32176	32286	.	+	0	ID=CLUMA_CG003632-RA:exon:64021-cds;Name=CLUMA_CG003632-RA:exon:64021-cds;Parent=CLUMA_CG003632-RA
superscaffold22A	maker	gene	33081	38370	.	+	.	ID=CLUMA_CG003633;Name=(sp)_putative_Glycogen-binding_subunit_76A
superscaffold22A	.	mRNA	33802	38348	.	+	.	ID=CLUMA_CG003633-RA;Name=CLUMA_CG003633-RA;Alias=maker-superscaffold22A-augustus-gene-0.366-mRNA-1;Parent=CLUMA_CG003633;date=Sun Mar 23 17:12:38 CET 2014
superscaffold22A	.	exon	33802	34171	.	+	.	ID=CLUMA_CG003633-RA:33802-34171;Name=CLUMA_CG003633-RA:33802-34171;Parent=CLUMA_CG003633-RA
superscaffold22A	.	exon	35159	35444	.	+	.	ID=CLUMA_CG003633-RA:35159-35444;Name=CLUMA_CG003633-RA:35159-35444;Parent=CLUMA_CG003633-RA
superscaffold22A	.	exon	35525	38348	.	+	.	ID=CLUMA_CG003633-RA:35525-38348;Name=CLUMA_CG003633-RA:35525-38348;Parent=CLUMA_CG003633-RA
superscaffold22A	.	CDS	35166	35444	.	+	0	ID=CLUMA_CG003633-RA:35159-35444-cds;Name=CLUMA_CG003633-RA:35159-35444-cds;Parent=CLUMA_CG003633-RA
superscaffold22A	.	CDS	35525	37309	.	+	0	ID=CLUMA_CG003633-RA:35525-38348-cds;Name=CLUMA_CG003633-RA:35525-38348-cds;Parent=CLUMA_CG003633-RA
superscaffold22A	.	mRNA	33081	38370	.	+	.	ID=CLUMA_CG003633-RB;Name=CLUMA_CG003633-RB;Alias=maker-superscaffold22A-augustus-gene-0.366-mRNA-1;Parent=CLUMA_CG003633;date=Sun Mar 23 17:13:02 CET 2014
superscaffold22A	.	exon	33081	33377	.	+	.	ID=CLUMA_CG003633-RB:33081-33377;Name=CLUMA_CG003633-RB:33081-33377;Parent=CLUMA_CG003633-RB
superscaffold22A	.	exon	34095	34171	.	+	.	ID=CLUMA_CG003633-RB:34095-34171;Name=CLUMA_CG003633-RB:34095-34171;Parent=CLUMA_CG003633-RB
superscaffold22A	.	exon	35159	35444	.	+	.	ID=CLUMA_CG003633-RB:35159-35444-2;Name=CLUMA_CG003633-RB:35159-35444-2;Parent=CLUMA_CG003633-RB
superscaffold22A	.	exon	35525	37273	.	+	.	ID=CLUMA_CG003633-RB:35525-37273;Name=CLUMA_CG003633-RB:35525-37273;Parent=CLUMA_CG003633-RB
superscaffold22A	.	exon	37629	38370	.	+	.	ID=CLUMA_CG003633-RB:37629-38370;Name=CLUMA_CG003633-RB:37629-38370;Parent=CLUMA_CG003633-RB
superscaffold22A	.	CDS	35166	35444	.	+	0	ID=CLUMA_CG003633-RB:35159-35444-2-cds;Name=CLUMA_CG003633-RB:35159-35444-2-cds;Parent=CLUMA_CG003633-RB
superscaffold22A	.	CDS	35525	37273	.	+	0	ID=CLUMA_CG003633-RB:35525-37273-cds;Name=CLUMA_CG003633-RB:35525-37273-cds;Parent=CLUMA_CG003633-RB
superscaffold22A	.	CDS	37629	37637	.	+	0	ID=CLUMA_CG003633-RB:37629-38370-cds;Name=CLUMA_CG003633-RB:37629-38370-cds;Parent=CLUMA_CG003633-RB
superscaffold22A	maker	mRNA	33081	38348	.	+	.	ID=CLUMA_CG003633-RC;Name=CLUMA_CG003633-RC;Parent=CLUMA_CG003633;_AED=0.00;_QI=381|1|1|1|0.33|0.5|4|1039|687;_eAED=0.00
superscaffold22A	maker	exon	33081	33377	.	+	.	ID=CLUMA_CG003633-RC:exon:63820;Name=CLUMA_CG003633-RC:exon:63820;Parent=CLUMA_CG003633-RC
superscaffold22A	maker	exon	34095	34171	.	+	.	ID=CLUMA_CG003633-RC:exon:63821;Name=CLUMA_CG003633-RC:exon:63821;Parent=CLUMA_CG003633-RC
superscaffold22A	maker	exon	35159	35444	.	+	.	ID=CLUMA_CG003633-RC:exon:63822;Name=CLUMA_CG003633-RC:exon:63822;Parent=CLUMA_CG003633-RC
superscaffold22A	maker	exon	35525	38348	.	+	.	ID=CLUMA_CG003633-RC:exon:63823;Name=CLUMA_CG003633-RC:exon:63823;Parent=CLUMA_CG003633-RC
superscaffold22A	maker	CDS	35166	35444	.	+	0	ID=CLUMA_CG003633-RC:exon:63822-cds;Name=CLUMA_CG003633-RC:exon:63822-cds;Parent=CLUMA_CG003633-RC
superscaffold22A	maker	CDS	35525	37309	.	+	0	ID=CLUMA_CG003633-RC:exon:63823-cds;Name=CLUMA_CG003633-RC:exon:63823-cds;Parent=CLUMA_CG003633-RC
superscaffold22A	maker	gene	38358	39610	.	-	.	ID=CLUMA_CG003634;Name=(sp)_putative_ADP-ribosylation_factor-like_protein_1
superscaffold22A	maker	mRNA	38358	39610	.	-	.	ID=CLUMA_CG003634-RA;Name=CLUMA_CG003634-RA;Parent=CLUMA_CG003634;_AED=0.18;_QI=337|0.5|0.33|1|0.5|0.66|3|0|128;_eAED=0.19;date=Sun Mar 23 17:13:26 CET 2014
superscaffold22A	maker	exon	39270	39610	.	-	.	ID=CLUMA_CG003634-RA:exon:64114;Name=CLUMA_CG003634-RA:exon:64114;Parent=CLUMA_CG003634-RA
superscaffold22A	maker	exon	39055	39179	.	-	.	ID=CLUMA_CG003634-RA:39179-39055;Name=CLUMA_CG003634-RA:39179-39055;Parent=CLUMA_CG003634-RA
superscaffold22A	maker	exon	38358	38984	.	-	.	ID=CLUMA_CG003634-RA:38984-38358;Name=CLUMA_CG003634-RA:38984-38358;Parent=CLUMA_CG003634-RA
superscaffold22A	maker	CDS	39270	39273	.	-	0	ID=CLUMA_CG003634-RA:exon:64114-cds;Name=CLUMA_CG003634-RA:exon:64114-cds;Parent=CLUMA_CG003634-RA
superscaffold22A	maker	CDS	39055	39179	.	-	1	ID=CLUMA_CG003634-RA:39179-39055-cds;Name=CLUMA_CG003634-RA:39179-39055-cds;Parent=CLUMA_CG003634-RA
superscaffold22A	maker	CDS	38571	38984	.	-	0	ID=CLUMA_CG003634-RA:38984-38358-cds;Name=CLUMA_CG003634-RA:38984-38358-cds;Parent=CLUMA_CG003634-RA
superscaffold22A	maker	gene	39663	43011	.	+	.	ID=CLUMA_CG003635;Name=(sp)_putative_Dihydrolipoyllysine-residue_succinyltransferase_component_of_2-oxoglutarate_dehydrogenase_complex
superscaffold22A	maker	mRNA	39663	43011	.	+	.	ID=CLUMA_CG003635-RA;Name=CLUMA_CG003635-RA;Parent=CLUMA_CG003635;_AED=0.06;_QI=86|0.83|0.71|1|1|1|7|1238|416;_eAED=0.06;date=Sun Mar 23 17:14:02 CET 2014
superscaffold22A	maker	exon	39663	39814	.	+	.	ID=CLUMA_CG003635-RA:exon:63844;Name=CLUMA_CG003635-RA:exon:63844;Parent=CLUMA_CG003635-RA
superscaffold22A	maker	exon	40103	40197	.	+	.	ID=CLUMA_CG003635-RA:exon:63845;Name=CLUMA_CG003635-RA:exon:63845;Parent=CLUMA_CG003635-RA
superscaffold22A	maker	exon	40274	40393	.	+	.	ID=CLUMA_CG003635-RA:exon:63846;Name=CLUMA_CG003635-RA:exon:63846;Parent=CLUMA_CG003635-RA
superscaffold22A	maker	exon	40457	40733	.	+	.	ID=CLUMA_CG003635-RA:exon:63847;Name=CLUMA_CG003635-RA:exon:63847;Parent=CLUMA_CG003635-RA
superscaffold22A	maker	exon	40788	41222	.	+	.	ID=CLUMA_CG003635-RA:40788-41222;Name=CLUMA_CG003635-RA:40788-41222;Parent=CLUMA_CG003635-RA
superscaffold22A	maker	exon	41274	41579	.	+	.	ID=CLUMA_CG003635-RA:41274-41579;Name=CLUMA_CG003635-RA:41274-41579;Parent=CLUMA_CG003635-RA
superscaffold22A	maker	exon	41639	43011	.	+	.	ID=CLUMA_CG003635-RA:exon:63850;Name=CLUMA_CG003635-RA:exon:63850;Parent=CLUMA_CG003635-RA
superscaffold22A	maker	CDS	39749	39814	.	+	0	ID=CLUMA_CG003635-RA:exon:63844-cds;Name=CLUMA_CG003635-RA:exon:63844-cds;Parent=CLUMA_CG003635-RA
superscaffold22A	maker	CDS	40103	40197	.	+	0	ID=CLUMA_CG003635-RA:exon:63845-cds;Name=CLUMA_CG003635-RA:exon:63845-cds;Parent=CLUMA_CG003635-RA
superscaffold22A	maker	CDS	40274	40393	.	+	2	ID=CLUMA_CG003635-RA:exon:63846-cds;Name=CLUMA_CG003635-RA:exon:63846-cds;Parent=CLUMA_CG003635-RA
superscaffold22A	maker	CDS	40457	40733	.	+	2	ID=CLUMA_CG003635-RA:exon:63847-cds;Name=CLUMA_CG003635-RA:exon:63847-cds;Parent=CLUMA_CG003635-RA
superscaffold22A	maker	CDS	40788	41222	.	+	0	ID=CLUMA_CG003635-RA:40788-41222-cds;Name=CLUMA_CG003635-RA:40788-41222-cds;Parent=CLUMA_CG003635-RA
superscaffold22A	maker	CDS	41274	41579	.	+	0	ID=CLUMA_CG003635-RA:41274-41579-cds;Name=CLUMA_CG003635-RA:41274-41579-cds;Parent=CLUMA_CG003635-RA
superscaffold22A	maker	CDS	41639	41773	.	+	0	ID=CLUMA_CG003635-RA:exon:63850-cds;Name=CLUMA_CG003635-RA:exon:63850-cds;Parent=CLUMA_CG003635-RA
superscaffold22A	maker	gene	43509	45874	.	+	.	ID=CLUMA_CG003636;Name=(sp)_similar_to_Innexin_inx2
superscaffold22A	maker	mRNA	43509	45874	.	+	.	ID=CLUMA_CG003636-RA;Name=CLUMA_CG003636-RA;Parent=CLUMA_CG003636;_AED=0.00;_QI=282|1|1|1|0.75|0.6|5|718|340;_eAED=0.00
superscaffold22A	maker	exon	43509	43600	.	+	.	ID=CLUMA_CG003636-RA:exon:63831;Name=CLUMA_CG003636-RA:exon:63831;Parent=CLUMA_CG003636-RA
superscaffold22A	maker	exon	43660	44010	.	+	.	ID=CLUMA_CG003636-RA:exon:63832;Name=CLUMA_CG003636-RA:exon:63832;Parent=CLUMA_CG003636-RA
superscaffold22A	maker	exon	44075	44370	.	+	.	ID=CLUMA_CG003636-RA:exon:63833;Name=CLUMA_CG003636-RA:exon:63833;Parent=CLUMA_CG003636-RA
superscaffold22A	maker	exon	44534	44670	.	+	.	ID=CLUMA_CG003636-RA:exon:63834;Name=CLUMA_CG003636-RA:exon:63834;Parent=CLUMA_CG003636-RA
superscaffold22A	maker	exon	44728	45874	.	+	.	ID=CLUMA_CG003636-RA:exon:63835;Name=CLUMA_CG003636-RA:exon:63835;Parent=CLUMA_CG003636-RA
superscaffold22A	maker	CDS	43850	44010	.	+	0	ID=CLUMA_CG003636-RA:exon:63832-cds;Name=CLUMA_CG003636-RA:exon:63832-cds;Parent=CLUMA_CG003636-RA
superscaffold22A	maker	CDS	44075	44370	.	+	2	ID=CLUMA_CG003636-RA:exon:63833-cds;Name=CLUMA_CG003636-RA:exon:63833-cds;Parent=CLUMA_CG003636-RA
superscaffold22A	maker	CDS	44534	44670	.	+	1	ID=CLUMA_CG003636-RA:exon:63834-cds;Name=CLUMA_CG003636-RA:exon:63834-cds;Parent=CLUMA_CG003636-RA
superscaffold22A	maker	CDS	44728	45156	.	+	0	ID=CLUMA_CG003636-RA:exon:63835-cds;Name=CLUMA_CG003636-RA:exon:63835-cds;Parent=CLUMA_CG003636-RA
superscaffold22A	maker	gene	47501	48050	.	-	.	ID=CLUMA_CG003637;Name=CLUMA_CG003637
superscaffold22A	maker	mRNA	47501	48050	.	-	.	ID=CLUMA_CG003637-RA;Name=CLUMA_CG003637-RA;Parent=CLUMA_CG003637;_AED=0.62;_QI=0|0|0|1|1|1|2|0|130;_eAED=1.00
superscaffold22A	maker	exon	47846	48050	.	-	.	ID=CLUMA_CG003637-RA:exon:64350;Name=CLUMA_CG003637-RA:exon:64350;Parent=CLUMA_CG003637-RA
superscaffold22A	maker	exon	47501	47688	.	-	.	ID=CLUMA_CG003637-RA:exon:64349;Name=CLUMA_CG003637-RA:exon:64349;Parent=CLUMA_CG003637-RA
superscaffold22A	maker	CDS	47846	48050	.	-	0	ID=CLUMA_CG003637-RA:exon:64350-cds;Name=CLUMA_CG003637-RA:exon:64350-cds;Parent=CLUMA_CG003637-RA
superscaffold22A	maker	CDS	47501	47688	.	-	1	ID=CLUMA_CG003637-RA:exon:64349-cds;Name=CLUMA_CG003637-RA:exon:64349-cds;Parent=CLUMA_CG003637-RA
superscaffold22A	maker	gene	49164	50669	.	-	.	ID=CLUMA_CG003639;Name=CLUMA_CG003639
superscaffold22A	maker	mRNA	49164	50669	.	-	.	ID=CLUMA_CG003639-RA;Name=CLUMA_CG003639-RA;Parent=CLUMA_CG003639;_AED=0.52;_QI=0|0|0|0.75|1|1|4|0|163;_eAED=1.00
superscaffold22A	maker	exon	50608	50669	.	-	.	ID=CLUMA_CG003639-RA:exon:64343;Name=CLUMA_CG003639-RA:exon:64343;Parent=CLUMA_CG003639-RA
superscaffold22A	maker	exon	50228	50363	.	-	.	ID=CLUMA_CG003639-RA:exon:64342;Name=CLUMA_CG003639-RA:exon:64342;Parent=CLUMA_CG003639-RA
superscaffold22A	maker	exon	49887	49973	.	-	.	ID=CLUMA_CG003639-RA:exon:64341;Name=CLUMA_CG003639-RA:exon:64341;Parent=CLUMA_CG003639-RA
superscaffold22A	maker	exon	49164	49370	.	-	.	ID=CLUMA_CG003639-RA:exon:64340;Name=CLUMA_CG003639-RA:exon:64340;Parent=CLUMA_CG003639-RA
superscaffold22A	maker	CDS	50608	50669	.	-	0	ID=CLUMA_CG003639-RA:exon:64343-cds;Name=CLUMA_CG003639-RA:exon:64343-cds;Parent=CLUMA_CG003639-RA
superscaffold22A	maker	CDS	50228	50363	.	-	2	ID=CLUMA_CG003639-RA:exon:64342-cds;Name=CLUMA_CG003639-RA:exon:64342-cds;Parent=CLUMA_CG003639-RA
superscaffold22A	maker	CDS	49887	49973	.	-	0	ID=CLUMA_CG003639-RA:exon:64341-cds;Name=CLUMA_CG003639-RA:exon:64341-cds;Parent=CLUMA_CG003639-RA
superscaffold22A	maker	CDS	49164	49370	.	-	0	ID=CLUMA_CG003639-RA:exon:64340-cds;Name=CLUMA_CG003639-RA:exon:64340-cds;Parent=CLUMA_CG003639-RA
superscaffold22A	maker	gene	89287	89605	.	-	.	ID=CLUMA_CG003650;Name=CLUMA_CG003650
superscaffold22A	maker	mRNA	89287	89605	.	-	.	ID=CLUMA_CG003650-RA;Name=CLUMA_CG003650-RA;Parent=CLUMA_CG003650;_AED=0.00;_QI=99|1|1|1|0|0|2|89|35;_eAED=0.00
superscaffold22A	maker	exon	89532	89605	.	-	.	ID=CLUMA_CG003650-RA:exon:64204;Name=CLUMA_CG003650-RA:exon:64204;Parent=CLUMA_CG003650-RA
superscaffold22A	maker	exon	89287	89508	.	-	.	ID=CLUMA_CG003650-RA:exon:64205;Name=CLUMA_CG003650-RA:exon:64205;Parent=CLUMA_CG003650-RA
superscaffold22A	maker	CDS	89376	89483	.	-	0	ID=CLUMA_CG003650-RA:exon:64205-cds;Name=CLUMA_CG003650-RA:exon:64205-cds;Parent=CLUMA_CG003650-RA
superscaffold22A	maker	gene	92540	94086	.	+	.	ID=CLUMA_CG003652;Name=CLUMA_CG003652
superscaffold22A	maker	mRNA	92540	94086	.	+	.	ID=CLUMA_CG003652-RA;Name=CLUMA_CG003652-RA;Parent=CLUMA_CG003652;_AED=0.24;_QI=0|-1|0|1|-1|1|1|0|266;_eAED=0.24;date=Sun Mar 23 17:15:25 CET 2014
superscaffold22A	maker	exon	92540	94086	.	+	.	ID=CLUMA_CG003652-RA:92540-94086;Name=CLUMA_CG003652-RA:92540-94086;Parent=CLUMA_CG003652-RA
superscaffold22A	maker	CDS	92796	93596	.	+	0	ID=CLUMA_CG003652-RA:92540-94086-cds;Name=CLUMA_CG003652-RA:92540-94086-cds;Parent=CLUMA_CG003652-RA
superscaffold22A	maker	gene	93999	95566	.	+	.	ID=CLUMA_CG003653;Name=(nr)_putative_PREDICTED:_uncharacterized_protein_LOC101735858_[Bombyx_mori]
superscaffold22A	maker	mRNA	93999	95566	.	+	.	ID=CLUMA_CG003653-RA;Name=CLUMA_CG003653-RA;Parent=CLUMA_CG003653;_AED=0.94;_QI=0|0|0|0.33|1|1|3|0|481;_eAED=1.00;date=Wed Jan 06 11:27:35 CET 2016
superscaffold22A	maker	exon	93999	95391	.	+	.	ID=CLUMA_CG003653:93999-95391;Name=CLUMA_CG003653-RA:exon:64326;Parent=CLUMA_CG003653-RA
superscaffold22A	maker	exon	95472	95566	.	+	.	ID=CLUMA_CG003653:95472-95566;Name=CLUMA_CG003653-RA:exon:64327;Parent=CLUMA_CG003653-RA
superscaffold22A	maker	CDS	93999	95391	.	+	0	ID=CLUMA_CG003653:93999-95391-cds;Name=CLUMA_CG003653-RA:exon:64326-cds;Parent=CLUMA_CG003653-RA
superscaffold22A	maker	CDS	95472	95566	.	+	1	ID=CLUMA_CG003653:95472-95566-cds;Name=CLUMA_CG003653-RA:exon:64327-cds;Parent=CLUMA_CG003653-RA
superscaffold22A	maker	gene	108734	113998	.	+	.	ID=CLUMA_CG003659;Name=CLUMA_CG003659
superscaffold22A	maker	mRNA	108734	113998	.	+	.	ID=CLUMA_CG003659-RA;Name=CLUMA_CG003659-RA;Parent=CLUMA_CG003659;_AED=0.41;_QI=0|0.2|0.16|0.66|0.4|0.5|6|219|140;_eAED=0.41
superscaffold22A	maker	exon	108734	108774	.	+	.	ID=CLUMA_CG003659-RA:exon:64010-1;Name=CLUMA_CG003659-RA:exon:64010-1;Parent=CLUMA_CG003659-RA
superscaffold22A	maker	exon	110240	110273	.	+	.	ID=CLUMA_CG003659-RA:exon:64011-1;Name=CLUMA_CG003659-RA:exon:64011-1;Parent=CLUMA_CG003659-RA
superscaffold22A	maker	exon	110557	110732	.	+	.	ID=CLUMA_CG003659-RA:exon:64012-1;Name=CLUMA_CG003659-RA:exon:64012-1;Parent=CLUMA_CG003659-RA
superscaffold22A	maker	exon	112595	112715	.	+	.	ID=CLUMA_CG003659-RA:exon:64013;Name=CLUMA_CG003659-RA:exon:64013;Parent=CLUMA_CG003659-RA
superscaffold22A	maker	exon	113346	113375	.	+	.	ID=CLUMA_CG003659-RA:exon:64014;Name=CLUMA_CG003659-RA:exon:64014;Parent=CLUMA_CG003659-RA
superscaffold22A	maker	exon	113759	113998	.	+	.	ID=CLUMA_CG003659-RA:exon:64015-1;Name=CLUMA_CG003659-RA:exon:64015-1;Parent=CLUMA_CG003659-RA
superscaffold22A	maker	CDS	108734	108774	.	+	0	ID=CLUMA_CG003659-RA:exon:64010-1-cds;Name=CLUMA_CG003659-RA:exon:64010-1-cds;Parent=CLUMA_CG003659-RA
superscaffold22A	maker	CDS	110240	110273	.	+	2	ID=CLUMA_CG003659-RA:exon:64011-1-cds;Name=CLUMA_CG003659-RA:exon:64011-1-cds;Parent=CLUMA_CG003659-RA
superscaffold22A	maker	CDS	110557	110732	.	+	0	ID=CLUMA_CG003659-RA:exon:64012-1-cds;Name=CLUMA_CG003659-RA:exon:64012-1-cds;Parent=CLUMA_CG003659-RA
superscaffold22A	maker	CDS	112595	112715	.	+	2	ID=CLUMA_CG003659-RA:exon:64013-cds;Name=CLUMA_CG003659-RA:exon:64013-cds;Parent=CLUMA_CG003659-RA
superscaffold22A	maker	CDS	113346	113375	.	+	0	ID=CLUMA_CG003659-RA:exon:64014-cds;Name=CLUMA_CG003659-RA:exon:64014-cds;Parent=CLUMA_CG003659-RA
superscaffold22A	maker	CDS	113759	113779	.	+	0	ID=CLUMA_CG003659-RA:exon:64015-1-cds;Name=CLUMA_CG003659-RA:exon:64015-1-cds;Parent=CLUMA_CG003659-RA
superscaffold22A	maker	mRNA	108734	113998	.	+	.	ID=CLUMA_CG003659-RB;Name=CLUMA_CG003659-RB;Parent=CLUMA_CG003659;_AED=0.46;_QI=0|0.33|0.25|0.5|0.66|0.75|4|197|97;_eAED=0.46
superscaffold22A	maker	exon	108734	108774	.	+	.	ID=CLUMA_CG003659-RB:exon:64010-2;Name=CLUMA_CG003659-RB:exon:64010-2;Parent=CLUMA_CG003659-RB
superscaffold22A	maker	exon	110240	110273	.	+	.	ID=CLUMA_CG003659-RB:exon:64011-2;Name=CLUMA_CG003659-RB:exon:64011-2;Parent=CLUMA_CG003659-RB
superscaffold22A	maker	exon	110557	110732	.	+	.	ID=CLUMA_CG003659-RB:exon:64012-2;Name=CLUMA_CG003659-RB:exon:64012-2;Parent=CLUMA_CG003659-RB
superscaffold22A	maker	exon	113759	113998	.	+	.	ID=CLUMA_CG003659-RB:exon:64015-2;Name=CLUMA_CG003659-RB:exon:64015-2;Parent=CLUMA_CG003659-RB
superscaffold22A	maker	CDS	108734	108774	.	+	0	ID=CLUMA_CG003659-RB:exon:64010-2-cds;Name=CLUMA_CG003659-RB:exon:64010-2-cds;Parent=CLUMA_CG003659-RB
superscaffold22A	maker	CDS	110240	110273	.	+	2	ID=CLUMA_CG003659-RB:exon:64011-2-cds;Name=CLUMA_CG003659-RB:exon:64011-2-cds;Parent=CLUMA_CG003659-RB
superscaffold22A	maker	CDS	110557	110732	.	+	0	ID=CLUMA_CG003659-RB:exon:64012-2-cds;Name=CLUMA_CG003659-RB:exon:64012-2-cds;Parent=CLUMA_CG003659-RB
superscaffold22A	maker	CDS	113759	113801	.	+	2	ID=CLUMA_CG003659-RB:exon:64015-2-cds;Name=CLUMA_CG003659-RB:exon:64015-2-cds;Parent=CLUMA_CG003659-RB
superscaffold22A	maker	gene	125913	126528	.	+	.	ID=CLUMA_CG003663;Name=CLUMA_CG003663
superscaffold22A	maker	mRNA	125913	126528	.	+	.	ID=CLUMA_CG003663-RA;Name=CLUMA_CG003663-RA;Parent=CLUMA_CG003663;_AED=1.00;_QI=0|0|0|0|1|1|4|0|127;_eAED=1.00
superscaffold22A	maker	exon	125913	126014	.	+	.	ID=CLUMA_CG003663-RA:exon:64225;Name=CLUMA_CG003663-RA:exon:64225;Parent=CLUMA_CG003663-RA
superscaffold22A	maker	exon	126088	126177	.	+	.	ID=CLUMA_CG003663-RA:exon:64226;Name=CLUMA_CG003663-RA:exon:64226;Parent=CLUMA_CG003663-RA
superscaffold22A	maker	exon	126208	126372	.	+	.	ID=CLUMA_CG003663-RA:exon:64227;Name=CLUMA_CG003663-RA:exon:64227;Parent=CLUMA_CG003663-RA
superscaffold22A	maker	exon	126502	126528	.	+	.	ID=CLUMA_CG003663-RA:exon:64228;Name=CLUMA_CG003663-RA:exon:64228;Parent=CLUMA_CG003663-RA
superscaffold22A	maker	CDS	125913	126014	.	+	0	ID=CLUMA_CG003663-RA:exon:64225-cds;Name=CLUMA_CG003663-RA:exon:64225-cds;Parent=CLUMA_CG003663-RA
superscaffold22A	maker	CDS	126088	126177	.	+	0	ID=CLUMA_CG003663-RA:exon:64226-cds;Name=CLUMA_CG003663-RA:exon:64226-cds;Parent=CLUMA_CG003663-RA
superscaffold22A	maker	CDS	126208	126372	.	+	0	ID=CLUMA_CG003663-RA:exon:64227-cds;Name=CLUMA_CG003663-RA:exon:64227-cds;Parent=CLUMA_CG003663-RA
superscaffold22A	maker	CDS	126502	126528	.	+	0	ID=CLUMA_CG003663-RA:exon:64228-cds;Name=CLUMA_CG003663-RA:exon:64228-cds;Parent=CLUMA_CG003663-RA
superscaffold22A	maker	gene	139685	147882	.	+	.	ID=CLUMA_CG003665;Name=(sp)_putative_Homeobox_protein_prospero
superscaffold22A	.	mRNA	139685	147882	.	+	.	ID=CLUMA_CG003665-RA;Name=CLUMA_CG003665-RA;Alias=maker-superscaffold22A-augustus-gene-0.370-mRNA-1;Parent=CLUMA_CG003665;date=Sun Mar 23 17:18:21 CET 2014
superscaffold22A	.	exon	139685	142428	.	+	.	ID=CLUMA_CG003665-RA:139685-142428;Name=CLUMA_CG003665-RA:139685-142428;Parent=CLUMA_CG003665-RA
superscaffold22A	.	exon	142846	143746	.	+	.	ID=CLUMA_CG003665-RA:142846-143746;Name=CLUMA_CG003665-RA:142846-143746;Parent=CLUMA_CG003665-RA
superscaffold22A	.	exon	144235	144447	.	+	.	ID=CLUMA_CG003665-RA:144235-144447;Name=CLUMA_CG003665-RA:144235-144447;Parent=CLUMA_CG003665-RA
superscaffold22A	.	exon	146399	146543	.	+	.	ID=CLUMA_CG003665-RA:146399-146543;Name=CLUMA_CG003665-RA:146399-146543;Parent=CLUMA_CG003665-RA
superscaffold22A	.	exon	146718	147882	.	+	.	ID=CLUMA_CG003665-RA:146718-147882;Name=CLUMA_CG003665-RA:146718-147882;Parent=CLUMA_CG003665-RA
superscaffold22A	.	CDS	139980	142428	.	+	0	ID=CLUMA_CG003665-RA:139685-142428-cds;Name=CLUMA_CG003665-RA:139685-142428-cds;Parent=CLUMA_CG003665-RA
superscaffold22A	.	CDS	142846	143746	.	+	1	ID=CLUMA_CG003665-RA:142846-143746-cds;Name=CLUMA_CG003665-RA:142846-143746-cds;Parent=CLUMA_CG003665-RA
superscaffold22A	.	CDS	144235	144447	.	+	2	ID=CLUMA_CG003665-RA:144235-144447-cds;Name=CLUMA_CG003665-RA:144235-144447-cds;Parent=CLUMA_CG003665-RA
superscaffold22A	.	CDS	146399	146543	.	+	2	ID=CLUMA_CG003665-RA:146399-146543-cds;Name=CLUMA_CG003665-RA:146399-146543-cds;Parent=CLUMA_CG003665-RA
superscaffold22A	.	CDS	146718	146897	.	+	0	ID=CLUMA_CG003665-RA:146718-147882-cds;Name=CLUMA_CG003665-RA:146718-147882-cds;Parent=CLUMA_CG003665-RA
superscaffold22A	maker	mRNA	139685	147882	.	+	.	ID=CLUMA_CG003665-RB;Name=CLUMA_CG003665-RB;Parent=CLUMA_CG003665;_AED=0.20;_QI=0|0.6|0.5|1|1|1|6|985|1175;_eAED=0.27;date=Sun Mar 23 17:17:20 CET 2014
superscaffold22A	maker	exon	139685	143746	.	+	.	ID=CLUMA_CG003665-RB:139685-143746;Name=CLUMA_CG003665-RB:139685-143746;Parent=CLUMA_CG003665-RB
superscaffold22A	maker	exon	144235	144447	.	+	.	ID=CLUMA_CG003665-RB:exon:64001;Name=CLUMA_CG003665-RB:exon:64001;Parent=CLUMA_CG003665-RB
superscaffold22A	maker	exon	146399	146543	.	+	.	ID=CLUMA_CG003665-RB:exon:64002;Name=CLUMA_CG003665-RB:exon:64002;Parent=CLUMA_CG003665-RB
superscaffold22A	maker	exon	146718	147882	.	+	.	ID=CLUMA_CG003665-RB:exon:64003;Name=CLUMA_CG003665-RB:exon:64003;Parent=CLUMA_CG003665-RB
superscaffold22A	maker	CDS	139980	143746	.	+	0	ID=CLUMA_CG003665-RB:139685-143746-cds;Name=CLUMA_CG003665-RB:139685-143746-cds;Parent=CLUMA_CG003665-RB
superscaffold22A	maker	CDS	144235	144447	.	+	2	ID=CLUMA_CG003665-RB:exon:64001-cds;Name=CLUMA_CG003665-RB:exon:64001-cds;Parent=CLUMA_CG003665-RB
superscaffold22A	maker	CDS	146399	146543	.	+	2	ID=CLUMA_CG003665-RB:exon:64002-cds;Name=CLUMA_CG003665-RB:exon:64002-cds;Parent=CLUMA_CG003665-RB
superscaffold22A	maker	CDS	146718	146897	.	+	0	ID=CLUMA_CG003665-RB:exon:64003-cds;Name=CLUMA_CG003665-RB:exon:64003-cds;Parent=CLUMA_CG003665-RB
superscaffold22A	maker	gene	149005	149765	.	+	.	ID=CLUMA_CG003666;Name=CLUMA_CG003666
superscaffold22A	maker	mRNA	149005	149765	.	+	.	ID=CLUMA_CG003666-RA;Name=CLUMA_CG003666-RA;Parent=CLUMA_CG003666;_AED=0.62;_QI=0|0|0|0.75|1|1|4|0|79;_eAED=1.00
superscaffold22A	maker	exon	149005	149027	.	+	.	ID=CLUMA_CG003666-RA:exon:64213;Name=CLUMA_CG003666-RA:exon:64213;Parent=CLUMA_CG003666-RA
superscaffold22A	maker	exon	149436	149556	.	+	.	ID=CLUMA_CG003666-RA:exon:64214;Name=CLUMA_CG003666-RA:exon:64214;Parent=CLUMA_CG003666-RA
superscaffold22A	maker	exon	149578	149608	.	+	.	ID=CLUMA_CG003666-RA:exon:64215;Name=CLUMA_CG003666-RA:exon:64215;Parent=CLUMA_CG003666-RA
superscaffold22A	maker	exon	149701	149765	.	+	.	ID=CLUMA_CG003666-RA:exon:64216;Name=CLUMA_CG003666-RA:exon:64216;Parent=CLUMA_CG003666-RA
superscaffold22A	maker	CDS	149005	149027	.	+	0	ID=CLUMA_CG003666-RA:exon:64213-cds;Name=CLUMA_CG003666-RA:exon:64213-cds;Parent=CLUMA_CG003666-RA
superscaffold22A	maker	CDS	149436	149556	.	+	2	ID=CLUMA_CG003666-RA:exon:64214-cds;Name=CLUMA_CG003666-RA:exon:64214-cds;Parent=CLUMA_CG003666-RA
superscaffold22A	maker	CDS	149578	149608	.	+	0	ID=CLUMA_CG003666-RA:exon:64215-cds;Name=CLUMA_CG003666-RA:exon:64215-cds;Parent=CLUMA_CG003666-RA
superscaffold22A	maker	CDS	149701	149765	.	+	1	ID=CLUMA_CG003666-RA:exon:64216-cds;Name=CLUMA_CG003666-RA:exon:64216-cds;Parent=CLUMA_CG003666-RA
superscaffold22A	maker	gene	155642	156568	.	-	.	ID=CLUMA_CG003667;Name=CLUMA_CG003667
superscaffold22A	maker	mRNA	155642	156568	.	-	.	ID=CLUMA_CG003667-RA;Name=CLUMA_CG003667-RA;Parent=CLUMA_CG003667;_AED=0.78;_QI=0|0|0|0.66|1|1|3|0|82;_eAED=1.00
superscaffold22A	maker	exon	156517	156568	.	-	.	ID=CLUMA_CG003667-RA:exon:64356;Name=CLUMA_CG003667-RA:exon:64356;Parent=CLUMA_CG003667-RA
superscaffold22A	maker	exon	156034	156064	.	-	.	ID=CLUMA_CG003667-RA:exon:64355;Name=CLUMA_CG003667-RA:exon:64355;Parent=CLUMA_CG003667-RA
superscaffold22A	maker	exon	155642	155807	.	-	.	ID=CLUMA_CG003667-RA:exon:64354;Name=CLUMA_CG003667-RA:exon:64354;Parent=CLUMA_CG003667-RA
superscaffold22A	maker	CDS	156517	156568	.	-	0	ID=CLUMA_CG003667-RA:exon:64356-cds;Name=CLUMA_CG003667-RA:exon:64356-cds;Parent=CLUMA_CG003667-RA
superscaffold22A	maker	CDS	156034	156064	.	-	1	ID=CLUMA_CG003667-RA:exon:64355-cds;Name=CLUMA_CG003667-RA:exon:64355-cds;Parent=CLUMA_CG003667-RA
superscaffold22A	maker	CDS	155642	155807	.	-	2	ID=CLUMA_CG003667-RA:exon:64354-cds;Name=CLUMA_CG003667-RA:exon:64354-cds;Parent=CLUMA_CG003667-RA
superscaffold22A	maker	gene	158091	160430	.	-	.	ID=CLUMA_CG003668;Name=(nr)_similar_to_PREDICTED:_uncharacterized_protein_LOC101740474_[Bombyx_mori]
superscaffold22A	maker	mRNA	158091	160430	.	-	.	ID=CLUMA_CG003668-RA;Name=CLUMA_CG003668-RA;Parent=CLUMA_CG003668;_AED=0.32;_QI=0|0|0|0.5|1|1|2|0|259;_eAED=1.00
superscaffold22A	maker	exon	160004	160430	.	-	.	ID=CLUMA_CG003668-RA:exon:64338;Name=CLUMA_CG003668-RA:exon:64338;Parent=CLUMA_CG003668-RA
superscaffold22A	maker	exon	158091	158443	.	-	.	ID=CLUMA_CG003668-RA:exon:64337;Name=CLUMA_CG003668-RA:exon:64337;Parent=CLUMA_CG003668-RA
superscaffold22A	maker	CDS	160004	160430	.	-	0	ID=CLUMA_CG003668-RA:exon:64338-cds;Name=CLUMA_CG003668-RA:exon:64338-cds;Parent=CLUMA_CG003668-RA
superscaffold22A	maker	CDS	158091	158443	.	-	1	ID=CLUMA_CG003668-RA:exon:64337-cds;Name=CLUMA_CG003668-RA:exon:64337-cds;Parent=CLUMA_CG003668-RA
superscaffold22A	maker	gene	163420	164639	.	+	.	ID=CLUMA_CG003669;Name=(sp)_similar_to_Protein_ariadne-2
superscaffold22A	maker	mRNA	163420	164639	.	+	.	ID=CLUMA_CG003669-RA;Name=CLUMA_CG003669-RA;Parent=CLUMA_CG003669;_AED=0.04;_QI=0|1|0.66|1|1|1|3|583|171;_eAED=0.04
superscaffold22A	maker	exon	163420	163482	.	+	.	ID=CLUMA_CG003669-RA:exon:63841;Name=CLUMA_CG003669-RA:exon:63841;Parent=CLUMA_CG003669-RA
superscaffold22A	maker	exon	163545	163820	.	+	.	ID=CLUMA_CG003669-RA:exon:63842;Name=CLUMA_CG003669-RA:exon:63842;Parent=CLUMA_CG003669-RA
superscaffold22A	maker	exon	163880	164639	.	+	.	ID=CLUMA_CG003669-RA:exon:63843;Name=CLUMA_CG003669-RA:exon:63843;Parent=CLUMA_CG003669-RA
superscaffold22A	maker	CDS	163420	163482	.	+	0	ID=CLUMA_CG003669-RA:exon:63841-cds;Name=CLUMA_CG003669-RA:exon:63841-cds;Parent=CLUMA_CG003669-RA
superscaffold22A	maker	CDS	163545	163820	.	+	0	ID=CLUMA_CG003669-RA:exon:63842-cds;Name=CLUMA_CG003669-RA:exon:63842-cds;Parent=CLUMA_CG003669-RA
superscaffold22A	maker	CDS	163880	164056	.	+	0	ID=CLUMA_CG003669-RA:exon:63843-cds;Name=CLUMA_CG003669-RA:exon:63843-cds;Parent=CLUMA_CG003669-RA
superscaffold22A	maker	gene	164588	165329	.	-	.	ID=CLUMA_CG003670;Name=(sp)_similar_to_Collagenase
superscaffold22A	maker	mRNA	164588	165329	.	-	.	ID=CLUMA_CG003670-RA;Name=CLUMA_CG003670-RA;Parent=CLUMA_CG003670;_AED=0.98;_QI=0|0|0|0.5|1|1|2|0|158;_eAED=1.00
superscaffold22A	maker	exon	164864	165329	.	-	.	ID=CLUMA_CG003670-RA:exon:64466;Name=CLUMA_CG003670-RA:exon:64466;Parent=CLUMA_CG003670-RA
superscaffold22A	maker	exon	164588	164598	.	-	.	ID=CLUMA_CG003670-RA:exon:64465;Name=CLUMA_CG003670-RA:exon:64465;Parent=CLUMA_CG003670-RA
superscaffold22A	maker	CDS	164864	165329	.	-	0	ID=CLUMA_CG003670-RA:exon:64466-cds;Name=CLUMA_CG003670-RA:exon:64466-cds;Parent=CLUMA_CG003670-RA
superscaffold22A	maker	CDS	164588	164598	.	-	1	ID=CLUMA_CG003670-RA:exon:64465-cds;Name=CLUMA_CG003670-RA:exon:64465-cds;Parent=CLUMA_CG003670-RA
superscaffold22A	maker	gene	172248	172879	.	-	.	ID=CLUMA_CG003672;Name=(sp)_similar_to_DNA-directed_RNA_polymerase_I_subunit_RPA2
superscaffold22A	maker	mRNA	172248	172879	.	-	.	ID=CLUMA_CG003672-RA;Name=CLUMA_CG003672-RA;Parent=CLUMA_CG003672;_AED=0.14;_QI=0|-1|0|1|-1|1|1|0|166;_eAED=0.14;date=Sun Mar 23 17:20:18 CET 2014
superscaffold22A	maker	exon	172248	172879	.	-	.	ID=CLUMA_CG003672-RA:172879-172248;Name=CLUMA_CG003672-RA:172879-172248;Parent=CLUMA_CG003672-RA
superscaffold22A	maker	CDS	172330	172830	.	-	0	ID=CLUMA_CG003672-RA:172879-172248-cds;Name=CLUMA_CG003672-RA:172879-172248-cds;Parent=CLUMA_CG003672-RA
superscaffold22A	maker	gene	173048	175408	.	-	.	ID=CLUMA_CG003673;Name=CLUMA_CG003673
superscaffold22A	maker	mRNA	173048	175408	.	-	.	ID=CLUMA_CG003673-RA;Name=CLUMA_CG003673-RA;Parent=CLUMA_CG003673;_AED=1.00;_QI=0|0|0|0|1|1|5|0|112;_eAED=1.00
superscaffold22A	maker	exon	175288	175408	.	-	.	ID=CLUMA_CG003673-RA:exon:64384;Name=CLUMA_CG003673-RA:exon:64384;Parent=CLUMA_CG003673-RA
superscaffold22A	maker	exon	174957	174996	.	-	.	ID=CLUMA_CG003673-RA:exon:64383;Name=CLUMA_CG003673-RA:exon:64383;Parent=CLUMA_CG003673-RA
superscaffold22A	maker	exon	174744	174754	.	-	.	ID=CLUMA_CG003673-RA:exon:64382;Name=CLUMA_CG003673-RA:exon:64382;Parent=CLUMA_CG003673-RA
superscaffold22A	maker	exon	173162	173292	.	-	.	ID=CLUMA_CG003673-RA:exon:64381;Name=CLUMA_CG003673-RA:exon:64381;Parent=CLUMA_CG003673-RA
superscaffold22A	maker	exon	173048	173083	.	-	.	ID=CLUMA_CG003673-RA:exon:64380;Name=CLUMA_CG003673-RA:exon:64380;Parent=CLUMA_CG003673-RA
superscaffold22A	maker	CDS	175288	175408	.	-	0	ID=CLUMA_CG003673-RA:exon:64384-cds;Name=CLUMA_CG003673-RA:exon:64384-cds;Parent=CLUMA_CG003673-RA
superscaffold22A	maker	CDS	174957	174996	.	-	1	ID=CLUMA_CG003673-RA:exon:64383-cds;Name=CLUMA_CG003673-RA:exon:64383-cds;Parent=CLUMA_CG003673-RA
superscaffold22A	maker	CDS	174744	174754	.	-	2	ID=CLUMA_CG003673-RA:exon:64382-cds;Name=CLUMA_CG003673-RA:exon:64382-cds;Parent=CLUMA_CG003673-RA
superscaffold22A	maker	CDS	173162	173292	.	-	1	ID=CLUMA_CG003673-RA:exon:64381-cds;Name=CLUMA_CG003673-RA:exon:64381-cds;Parent=CLUMA_CG003673-RA
superscaffold22A	maker	CDS	173048	173083	.	-	0	ID=CLUMA_CG003673-RA:exon:64380-cds;Name=CLUMA_CG003673-RA:exon:64380-cds;Parent=CLUMA_CG003673-RA
superscaffold22A	.	gene	175839	178292	.	+	.	ID=CLUMA_CG003674;Name=(sp)_similar_to_SET_and_MYND_domain-containing_protein_4
superscaffold22A	.	mRNA	175839	178292	.	+	.	ID=CLUMA_CG003674-RA;Name=CLUMA_CG003674-RA;Parent=CLUMA_CG003674;date=Sun Mar 23 17:22:06 CET 2014
superscaffold22A	.	exon	175839	176097	.	+	.	ID=CLUMA_CG003674-RA:temp6:175839-176097;Name=CLUMA_CG003674-RA:temp6:175839-176097;Parent=CLUMA_CG003674-RA
superscaffold22A	.	exon	176145	176320	.	+	.	ID=CLUMA_CG003674-RA:temp6:176145-176320;Name=CLUMA_CG003674-RA:temp6:176145-176320;Parent=CLUMA_CG003674-RA
superscaffold22A	.	exon	176402	177041	.	+	.	ID=CLUMA_CG003674-RA:temp6:176402-177041;Name=CLUMA_CG003674-RA:temp6:176402-177041;Parent=CLUMA_CG003674-RA
superscaffold22A	.	exon	177098	177713	.	+	.	ID=CLUMA_CG003674-RA:temp6:177098-177713;Name=CLUMA_CG003674-RA:temp6:177098-177713;Parent=CLUMA_CG003674-RA
superscaffold22A	.	exon	177772	178292	.	+	.	ID=CLUMA_CG003674-RA:temp6:177772-178292;Name=CLUMA_CG003674-RA:temp6:177772-178292;Parent=CLUMA_CG003674-RA
superscaffold22A	.	CDS	176420	177041	.	+	0	ID=CLUMA_CG003674-RA:temp6:176402-177041-cds;Name=CLUMA_CG003674-RA:temp6:176402-177041-cds;Parent=CLUMA_CG003674-RA
superscaffold22A	.	CDS	177098	177713	.	+	1	ID=CLUMA_CG003674-RA:temp6:177098-177713-cds;Name=CLUMA_CG003674-RA:temp6:177098-177713-cds;Parent=CLUMA_CG003674-RA
superscaffold22A	.	CDS	177772	178105	.	+	2	ID=CLUMA_CG003674-RA:temp6:177772-178292-cds;Name=CLUMA_CG003674-RA:temp6:177772-178292-cds;Parent=CLUMA_CG003674-RA
superscaffold22A	.	gene	178339	179332	.	+	.	ID=CLUMA_CG003675;Name=(sp)_putative_Protein_OSCP1
superscaffold22A	.	mRNA	178339	179332	.	+	.	ID=CLUMA_CG003675-RA;Name=CLUMA_CG003675-RA;Parent=CLUMA_CG003675;date=Sun Mar 23 17:22:16 CET 2014
superscaffold22A	.	exon	178339	178447	.	+	.	ID=CLUMA_CG003675-RA:temp7:178339-178447;Name=CLUMA_CG003675-RA:temp7:178339-178447;Parent=CLUMA_CG003675-RA
superscaffold22A	.	exon	178509	179332	.	+	.	ID=CLUMA_CG003675-RA:temp7:178509-179332;Name=CLUMA_CG003675-RA:temp7:178509-179332;Parent=CLUMA_CG003675-RA
superscaffold22A	.	CDS	178339	178447	.	+	0	ID=CLUMA_CG003675-RA:temp7:178339-178447-cds;Name=CLUMA_CG003675-RA:temp7:178339-178447-cds;Parent=CLUMA_CG003675-RA
superscaffold22A	.	CDS	178509	179332	.	+	1	ID=CLUMA_CG003675-RA:temp7:178509-179332-cds;Name=CLUMA_CG003675-RA:temp7:178509-179332-cds;Parent=CLUMA_CG003675-RA
superscaffold22A	maker	gene	179148	183174	.	-	.	ID=CLUMA_CG003676;Name=(sp)_putative_Probable_DNA_mismatch_repair_protein_Msh6
superscaffold22A	maker	mRNA	179148	183174	.	-	.	ID=CLUMA_CG003676-RA;Name=CLUMA_CG003676-RA;Parent=CLUMA_CG003676;_AED=0.03;_QI=69|1|1|1|0.8|0.66|6|261|1118;_eAED=0.03
superscaffold22A	maker	exon	182928	183174	.	-	.	ID=CLUMA_CG003676-RA:exon:64034;Name=CLUMA_CG003676-RA:exon:64034;Parent=CLUMA_CG003676-RA
superscaffold22A	maker	exon	182427	182875	.	-	.	ID=CLUMA_CG003676-RA:exon:64035;Name=CLUMA_CG003676-RA:exon:64035;Parent=CLUMA_CG003676-RA
superscaffold22A	maker	exon	182140	182371	.	-	.	ID=CLUMA_CG003676-RA:exon:64036;Name=CLUMA_CG003676-RA:exon:64036;Parent=CLUMA_CG003676-RA
superscaffold22A	maker	exon	179703	182080	.	-	.	ID=CLUMA_CG003676-RA:exon:64037;Name=CLUMA_CG003676-RA:exon:64037;Parent=CLUMA_CG003676-RA
superscaffold22A	maker	exon	179342	179650	.	-	.	ID=CLUMA_CG003676-RA:exon:64038;Name=CLUMA_CG003676-RA:exon:64038;Parent=CLUMA_CG003676-RA
superscaffold22A	maker	exon	179148	179219	.	-	.	ID=CLUMA_CG003676-RA:exon:64039;Name=CLUMA_CG003676-RA:exon:64039;Parent=CLUMA_CG003676-RA
superscaffold22A	maker	CDS	182928	183105	.	-	0	ID=CLUMA_CG003676-RA:exon:64034-cds;Name=CLUMA_CG003676-RA:exon:64034-cds;Parent=CLUMA_CG003676-RA
superscaffold22A	maker	CDS	182427	182875	.	-	1	ID=CLUMA_CG003676-RA:exon:64035-cds;Name=CLUMA_CG003676-RA:exon:64035-cds;Parent=CLUMA_CG003676-RA
superscaffold22A	maker	CDS	182140	182371	.	-	0	ID=CLUMA_CG003676-RA:exon:64036-cds;Name=CLUMA_CG003676-RA:exon:64036-cds;Parent=CLUMA_CG003676-RA
superscaffold22A	maker	CDS	179703	182080	.	-	1	ID=CLUMA_CG003676-RA:exon:64037-cds;Name=CLUMA_CG003676-RA:exon:64037-cds;Parent=CLUMA_CG003676-RA
superscaffold22A	maker	CDS	179531	179650	.	-	0	ID=CLUMA_CG003676-RA:exon:64038-cds;Name=CLUMA_CG003676-RA:exon:64038-cds;Parent=CLUMA_CG003676-RA
superscaffold22A	maker	gene	183708	184785	.	-	.	ID=CLUMA_CG003677;Name=(sp)_putative_Small_nuclear_ribonucleoprotein-associated_protein_B
superscaffold22A	maker	mRNA	183708	184785	.	-	.	ID=CLUMA_CG003677-RA;Name=CLUMA_CG003677-RA;Parent=CLUMA_CG003677;_AED=0.05;_QI=126|1|1|1|0.75|0.6|5|116|172;_eAED=0.05
superscaffold22A	maker	exon	184657	184785	.	-	.	ID=CLUMA_CG003677-RA:exon:64043;Name=CLUMA_CG003677-RA:exon:64043;Parent=CLUMA_CG003677-RA
superscaffold22A	maker	exon	184194	184515	.	-	.	ID=CLUMA_CG003677-RA:exon:64044;Name=CLUMA_CG003677-RA:exon:64044;Parent=CLUMA_CG003677-RA
superscaffold22A	maker	exon	184064	184136	.	-	.	ID=CLUMA_CG003677-RA:exon:64045;Name=CLUMA_CG003677-RA:exon:64045;Parent=CLUMA_CG003677-RA
superscaffold22A	maker	exon	183949	184004	.	-	.	ID=CLUMA_CG003677-RA:exon:64046;Name=CLUMA_CG003677-RA:exon:64046;Parent=CLUMA_CG003677-RA
superscaffold22A	maker	exon	183708	183888	.	-	.	ID=CLUMA_CG003677-RA:exon:64047;Name=CLUMA_CG003677-RA:exon:64047;Parent=CLUMA_CG003677-RA
superscaffold22A	maker	CDS	184657	184659	.	-	0	ID=CLUMA_CG003677-RA:exon:64043-cds;Name=CLUMA_CG003677-RA:exon:64043-cds;Parent=CLUMA_CG003677-RA
superscaffold22A	maker	CDS	184194	184515	.	-	0	ID=CLUMA_CG003677-RA:exon:64044-cds;Name=CLUMA_CG003677-RA:exon:64044-cds;Parent=CLUMA_CG003677-RA
superscaffold22A	maker	CDS	184064	184136	.	-	1	ID=CLUMA_CG003677-RA:exon:64045-cds;Name=CLUMA_CG003677-RA:exon:64045-cds;Parent=CLUMA_CG003677-RA
superscaffold22A	maker	CDS	183949	184004	.	-	2	ID=CLUMA_CG003677-RA:exon:64046-cds;Name=CLUMA_CG003677-RA:exon:64046-cds;Parent=CLUMA_CG003677-RA
superscaffold22A	maker	CDS	183824	183888	.	-	1	ID=CLUMA_CG003677-RA:exon:64047-cds;Name=CLUMA_CG003677-RA:exon:64047-cds;Parent=CLUMA_CG003677-RA
superscaffold22A	.	gene	184829	186938	.	+	.	ID=CLUMA_CG003678;Name=(sp)_putative_CCR4-NOT_transcription_complex_subunit_7
superscaffold22A	.	mRNA	184829	186932	.	+	.	ID=CLUMA_CG003678-RA;Name=CLUMA_CG003678-RA;Parent=CLUMA_CG003678;date=Sun Mar 23 17:24:20 CET 2014
superscaffold22A	.	exon	184829	184859	.	+	.	ID=CLUMA_CG003678-RA:temp8:184829-184859;Name=CLUMA_CG003678-RA:temp8:184829-184859;Parent=CLUMA_CG003678-RA
superscaffold22A	.	exon	185024	185113	.	+	.	ID=CLUMA_CG003678-RA:temp8:185024-185113;Name=CLUMA_CG003678-RA:temp8:185024-185113;Parent=CLUMA_CG003678-RA
superscaffold22A	.	exon	185382	185594	.	+	.	ID=CLUMA_CG003678-RA:temp8:185382-185594-2;Name=CLUMA_CG003678-RA:temp8:185382-185594-2;Parent=CLUMA_CG003678-RA
superscaffold22A	.	exon	185653	185830	.	+	.	ID=CLUMA_CG003678-RA:temp8:185653-185830-2;Name=CLUMA_CG003678-RA:temp8:185653-185830-2;Parent=CLUMA_CG003678-RA
superscaffold22A	.	exon	185887	186194	.	+	.	ID=CLUMA_CG003678-RA:temp8:185887-186194-2;Name=CLUMA_CG003678-RA:temp8:185887-186194-2;Parent=CLUMA_CG003678-RA
superscaffold22A	.	exon	186246	186355	.	+	.	ID=CLUMA_CG003678-RA:temp8:186246-186355-2;Name=CLUMA_CG003678-RA:temp8:186246-186355-2;Parent=CLUMA_CG003678-RA
superscaffold22A	.	exon	186415	186932	.	+	.	ID=CLUMA_CG003678-RA:temp8:186415-186932;Name=CLUMA_CG003678-RA:temp8:186415-186932;Parent=CLUMA_CG003678-RA
superscaffold22A	.	CDS	185417	185594	.	+	0	ID=CLUMA_CG003678-RA:temp8:185382-185594-2-cds;Name=CLUMA_CG003678-RA:temp8:185382-185594-2-cds;Parent=CLUMA_CG003678-RA
superscaffold22A	.	CDS	185653	185830	.	+	1	ID=CLUMA_CG003678-RA:temp8:185653-185830-2-cds;Name=CLUMA_CG003678-RA:temp8:185653-185830-2-cds;Parent=CLUMA_CG003678-RA
superscaffold22A	.	CDS	185887	186194	.	+	2	ID=CLUMA_CG003678-RA:temp8:185887-186194-2-cds;Name=CLUMA_CG003678-RA:temp8:185887-186194-2-cds;Parent=CLUMA_CG003678-RA
superscaffold22A	.	CDS	186246	186355	.	+	1	ID=CLUMA_CG003678-RA:temp8:186246-186355-2-cds;Name=CLUMA_CG003678-RA:temp8:186246-186355-2-cds;Parent=CLUMA_CG003678-RA
superscaffold22A	.	CDS	186415	186510	.	+	0	ID=CLUMA_CG003678-RA:temp8:186415-186932-cds;Name=CLUMA_CG003678-RA:temp8:186415-186932-cds;Parent=CLUMA_CG003678-RA
superscaffold22A	.	mRNA	184930	186938	.	+	.	ID=CLUMA_CG003678-RB;Name=CLUMA_CG003678-RB;Parent=CLUMA_CG003678;date=Sun Mar 23 17:23:32 CET 2014
superscaffold22A	.	exon	184930	185113	.	+	.	ID=CLUMA_CG003678-RB:temp8:184930-185113;Name=CLUMA_CG003678-RB:temp8:184930-185113;Parent=CLUMA_CG003678-RB
superscaffold22A	.	exon	185182	185280	.	+	.	ID=CLUMA_CG003678-RB:temp8:185182-185280;Name=CLUMA_CG003678-RB:temp8:185182-185280;Parent=CLUMA_CG003678-RB
superscaffold22A	.	exon	185382	185594	.	+	.	ID=CLUMA_CG003678-RB:temp8:185382-185594;Name=CLUMA_CG003678-RB:temp8:185382-185594;Parent=CLUMA_CG003678-RB
superscaffold22A	.	exon	185653	185830	.	+	.	ID=CLUMA_CG003678-RB:temp8:185653-185830;Name=CLUMA_CG003678-RB:temp8:185653-185830;Parent=CLUMA_CG003678-RB
superscaffold22A	.	exon	185887	186194	.	+	.	ID=CLUMA_CG003678-RB:temp8:185887-186194;Name=CLUMA_CG003678-RB:temp8:185887-186194;Parent=CLUMA_CG003678-RB
superscaffold22A	.	exon	186246	186355	.	+	.	ID=CLUMA_CG003678-RB:temp8:186246-186355;Name=CLUMA_CG003678-RB:temp8:186246-186355;Parent=CLUMA_CG003678-RB
superscaffold22A	.	exon	186415	186938	.	+	.	ID=CLUMA_CG003678-RB:temp8:186415-186938;Name=CLUMA_CG003678-RB:temp8:186415-186938;Parent=CLUMA_CG003678-RB
superscaffold22A	.	CDS	185417	185594	.	+	0	ID=CLUMA_CG003678-RB:temp8:185382-185594-cds;Name=CLUMA_CG003678-RB:temp8:185382-185594-cds;Parent=CLUMA_CG003678-RB
superscaffold22A	.	CDS	185653	185830	.	+	1	ID=CLUMA_CG003678-RB:temp8:185653-185830-cds;Name=CLUMA_CG003678-RB:temp8:185653-185830-cds;Parent=CLUMA_CG003678-RB
superscaffold22A	.	CDS	185887	186194	.	+	2	ID=CLUMA_CG003678-RB:temp8:185887-186194-cds;Name=CLUMA_CG003678-RB:temp8:185887-186194-cds;Parent=CLUMA_CG003678-RB
superscaffold22A	.	CDS	186246	186355	.	+	1	ID=CLUMA_CG003678-RB:temp8:186246-186355-cds;Name=CLUMA_CG003678-RB:temp8:186246-186355-cds;Parent=CLUMA_CG003678-RB
superscaffold22A	.	CDS	186415	186510	.	+	0	ID=CLUMA_CG003678-RB:temp8:186415-186938-cds;Name=CLUMA_CG003678-RB:temp8:186415-186938-cds;Parent=CLUMA_CG003678-RB
superscaffold22A	.	gene	187117	189474	.	+	.	ID=CLUMA_CG003679;Name=(sp)_similar_to_Sentrin-specific_protease_7
superscaffold22A	.	mRNA	187117	189474	.	+	.	ID=CLUMA_CG003679-RA;Name=CLUMA_CG003679-RA;Parent=CLUMA_CG003679;date=Sun Mar 23 17:23:45 CET 2014
superscaffold22A	.	exon	187117	187304	.	+	.	ID=CLUMA_CG003679-RA:temp9:187117-187304;Name=CLUMA_CG003679-RA:temp9:187117-187304;Parent=CLUMA_CG003679-RA
superscaffold22A	.	exon	187376	187449	.	+	.	ID=CLUMA_CG003679-RA:temp9:187376-187449;Name=CLUMA_CG003679-RA:temp9:187376-187449;Parent=CLUMA_CG003679-RA
superscaffold22A	.	exon	187517	187682	.	+	.	ID=CLUMA_CG003679-RA:temp9:187517-187682;Name=CLUMA_CG003679-RA:temp9:187517-187682;Parent=CLUMA_CG003679-RA
superscaffold22A	.	exon	187744	188822	.	+	.	ID=CLUMA_CG003679-RA:temp9:187744-188822;Name=CLUMA_CG003679-RA:temp9:187744-188822;Parent=CLUMA_CG003679-RA
superscaffold22A	.	exon	188888	189474	.	+	.	ID=CLUMA_CG003679-RA:temp9:188888-189474;Name=CLUMA_CG003679-RA:temp9:188888-189474;Parent=CLUMA_CG003679-RA
superscaffold22A	.	CDS	187378	187449	.	+	0	ID=CLUMA_CG003679-RA:temp9:187376-187449-cds;Name=CLUMA_CG003679-RA:temp9:187376-187449-cds;Parent=CLUMA_CG003679-RA
superscaffold22A	.	CDS	187517	187682	.	+	0	ID=CLUMA_CG003679-RA:temp9:187517-187682-cds;Name=CLUMA_CG003679-RA:temp9:187517-187682-cds;Parent=CLUMA_CG003679-RA
superscaffold22A	.	CDS	187744	188822	.	+	1	ID=CLUMA_CG003679-RA:temp9:187744-188822-cds;Name=CLUMA_CG003679-RA:temp9:187744-188822-cds;Parent=CLUMA_CG003679-RA
superscaffold22A	.	CDS	188888	189295	.	+	0	ID=CLUMA_CG003679-RA:temp9:188888-189474-cds;Name=CLUMA_CG003679-RA:temp9:188888-189474-cds;Parent=CLUMA_CG003679-RA
superscaffold22A	.	mRNA	187518	189474	.	+	.	ID=CLUMA_CG003679-RB;Name=CLUMA_CG003679-RB;Parent=CLUMA_CG003679;date=Sun Mar 23 17:25:41 CET 2014
superscaffold22A	.	exon	187518	187682	.	+	.	ID=CLUMA_CG003679-RB:temp9:187518-187682;Name=CLUMA_CG003679-RB:temp9:187518-187682;Parent=CLUMA_CG003679-RB
superscaffold22A	.	exon	187744	187783	.	+	.	ID=CLUMA_CG003679-RB:temp9:187744-187783;Name=CLUMA_CG003679-RB:temp9:187744-187783;Parent=CLUMA_CG003679-RB
superscaffold22A	.	exon	187944	188822	.	+	.	ID=CLUMA_CG003679-RB:temp9:187944-188822;Name=CLUMA_CG003679-RB:temp9:187944-188822;Parent=CLUMA_CG003679-RB
superscaffold22A	.	exon	188888	189474	.	+	.	ID=CLUMA_CG003679-RB:temp9:188888-189474-2;Name=CLUMA_CG003679-RB:temp9:188888-189474-2;Parent=CLUMA_CG003679-RB
superscaffold22A	.	CDS	187986	188822	.	+	0	ID=CLUMA_CG003679-RB:temp9:187944-188822-cds;Name=CLUMA_CG003679-RB:temp9:187944-188822-cds;Parent=CLUMA_CG003679-RB
superscaffold22A	.	CDS	188888	189295	.	+	0	ID=CLUMA_CG003679-RB:temp9:188888-189474-2-cds;Name=CLUMA_CG003679-RB:temp9:188888-189474-2-cds;Parent=CLUMA_CG003679-RB
superscaffold22A	.	gene	189632	193174	.	+	.	ID=CLUMA_CG003680;Name=(sp)_putative_AP-2_complex_subunit_beta
superscaffold22A	.	mRNA	189632	193173	.	+	.	ID=CLUMA_CG003680-RA;Name=CLUMA_CG003680-RA;Parent=CLUMA_CG003680;date=Sun Mar 23 17:23:57 CET 2014
superscaffold22A	.	exon	189632	189741	.	+	.	ID=CLUMA_CG003680-RA:temp10:189632-189741;Name=CLUMA_CG003680-RA:temp10:189632-189741;Parent=CLUMA_CG003680-RA
superscaffold22A	.	exon	190129	190435	.	+	.	ID=CLUMA_CG003680-RA:temp10:190129-190435;Name=CLUMA_CG003680-RA:temp10:190129-190435;Parent=CLUMA_CG003680-RA
superscaffold22A	.	exon	190492	193173	.	+	.	ID=CLUMA_CG003680-RA:temp10:190492-193173;Name=CLUMA_CG003680-RA:temp10:190492-193173;Parent=CLUMA_CG003680-RA
superscaffold22A	.	CDS	190157	190435	.	+	0	ID=CLUMA_CG003680-RA:temp10:190129-190435-cds;Name=CLUMA_CG003680-RA:temp10:190129-190435-cds;Parent=CLUMA_CG003680-RA
superscaffold22A	.	CDS	190492	192960	.	+	0	ID=CLUMA_CG003680-RA:temp10:190492-193173-cds;Name=CLUMA_CG003680-RA:temp10:190492-193173-cds;Parent=CLUMA_CG003680-RA
superscaffold22A	.	mRNA	189632	193174	.	+	.	ID=CLUMA_CG003680-RB;Name=CLUMA_CG003680-RB;Parent=CLUMA_CG003680;date=Sun Mar 23 17:26:04 CET 2014
superscaffold22A	.	exon	189632	189741	.	+	.	ID=CLUMA_CG003680-RB:temp10:189632-189741-2;Name=CLUMA_CG003680-RB:temp10:189632-189741-2;Parent=CLUMA_CG003680-RB
superscaffold22A	.	exon	189815	190435	.	+	.	ID=CLUMA_CG003680-RB:temp10:189815-190435;Name=CLUMA_CG003680-RB:temp10:189815-190435;Parent=CLUMA_CG003680-RB
superscaffold22A	.	exon	190492	193174	.	+	.	ID=CLUMA_CG003680-RB:temp10:190492-193174;Name=CLUMA_CG003680-RB:temp10:190492-193174;Parent=CLUMA_CG003680-RB
superscaffold22A	.	CDS	190157	190435	.	+	0	ID=CLUMA_CG003680-RB:temp10:189815-190435-cds;Name=CLUMA_CG003680-RB:temp10:189815-190435-cds;Parent=CLUMA_CG003680-RB
superscaffold22A	.	CDS	190492	192960	.	+	0	ID=CLUMA_CG003680-RB:temp10:190492-193174-cds;Name=CLUMA_CG003680-RB:temp10:190492-193174-cds;Parent=CLUMA_CG003680-RB
superscaffold22A	.	gene	193379	194032	.	+	.	ID=CLUMA_CG003681;Name=(pfam)_CBM_14_domain_containing_protein
superscaffold22A	.	mRNA	193379	194032	.	+	.	ID=CLUMA_CG003681-RA;Name=CLUMA_CG003681-RA;Parent=CLUMA_CG003681;date=Sun Mar 23 17:26:35 CET 2014
superscaffold22A	.	exon	193379	194032	.	+	.	ID=CLUMA_CG003681-RA:temp14:193379-194032;Name=CLUMA_CG003681-RA:temp14:193379-194032;Parent=CLUMA_CG003681-RA
superscaffold22A	.	CDS	193379	194032	.	+	0	ID=CLUMA_CG003681-RA:temp14:193379-194032-cds;Name=CLUMA_CG003681-RA:temp14:193379-194032-cds;Parent=CLUMA_CG003681-RA
superscaffold22A	maker	gene	194209	196349	.	+	.	ID=CLUMA_CG003682;Name=(sp)_putative_Cyclic_nucleotide-binding_domain-containing_protein_2
superscaffold22A	maker	mRNA	194209	196349	.	+	.	ID=CLUMA_CG003682-RA;Name=CLUMA_CG003682-RA;Parent=CLUMA_CG003682;_AED=0.57;_QI=0|0|0|0.33|1|1|6|0|442;_eAED=0.73
superscaffold22A	maker	exon	194209	194313	.	+	.	ID=CLUMA_CG003682-RA:exon:64206;Name=CLUMA_CG003682-RA:exon:64206;Parent=CLUMA_CG003682-RA
superscaffold22A	maker	exon	194367	194567	.	+	.	ID=CLUMA_CG003682-RA:exon:64207;Name=CLUMA_CG003682-RA:exon:64207;Parent=CLUMA_CG003682-RA
superscaffold22A	maker	exon	194629	194884	.	+	.	ID=CLUMA_CG003682-RA:exon:64208;Name=CLUMA_CG003682-RA:exon:64208;Parent=CLUMA_CG003682-RA
superscaffold22A	maker	exon	195465	195598	.	+	.	ID=CLUMA_CG003682-RA:exon:64209;Name=CLUMA_CG003682-RA:exon:64209;Parent=CLUMA_CG003682-RA
superscaffold22A	maker	exon	195658	195732	.	+	.	ID=CLUMA_CG003682-RA:exon:64210;Name=CLUMA_CG003682-RA:exon:64210;Parent=CLUMA_CG003682-RA
superscaffold22A	maker	exon	195792	196349	.	+	.	ID=CLUMA_CG003682-RA:exon:64211;Name=CLUMA_CG003682-RA:exon:64211;Parent=CLUMA_CG003682-RA
superscaffold22A	maker	CDS	194209	194313	.	+	0	ID=CLUMA_CG003682-RA:exon:64206-cds;Name=CLUMA_CG003682-RA:exon:64206-cds;Parent=CLUMA_CG003682-RA
superscaffold22A	maker	CDS	194367	194567	.	+	0	ID=CLUMA_CG003682-RA:exon:64207-cds;Name=CLUMA_CG003682-RA:exon:64207-cds;Parent=CLUMA_CG003682-RA
superscaffold22A	maker	CDS	194629	194884	.	+	0	ID=CLUMA_CG003682-RA:exon:64208-cds;Name=CLUMA_CG003682-RA:exon:64208-cds;Parent=CLUMA_CG003682-RA
superscaffold22A	maker	CDS	195465	195598	.	+	1	ID=CLUMA_CG003682-RA:exon:64209-cds;Name=CLUMA_CG003682-RA:exon:64209-cds;Parent=CLUMA_CG003682-RA
superscaffold22A	maker	CDS	195658	195732	.	+	0	ID=CLUMA_CG003682-RA:exon:64210-cds;Name=CLUMA_CG003682-RA:exon:64210-cds;Parent=CLUMA_CG003682-RA
superscaffold22A	maker	CDS	195792	196349	.	+	0	ID=CLUMA_CG003682-RA:exon:64211-cds;Name=CLUMA_CG003682-RA:exon:64211-cds;Parent=CLUMA_CG003682-RA
superscaffold22A	maker	gene	196738	197376	.	+	.	ID=CLUMA_CG003683;Name=CLUMA_CG003683
superscaffold22A	maker	mRNA	196738	197376	.	+	.	ID=CLUMA_CG003683-RA;Name=CLUMA_CG003683-RA;Parent=CLUMA_CG003683;_AED=0.27;_QI=0|-1|0|1|-1|1|1|0|195;_eAED=1.00;date=Sun Mar 23 17:27:00 CET 2014
superscaffold22A	maker	exon	196738	197376	.	+	.	ID=CLUMA_CG003683-RA:196738-197376;Name=CLUMA_CG003683-RA:196738-197376;Parent=CLUMA_CG003683-RA
superscaffold22A	maker	CDS	196782	197369	.	+	0	ID=CLUMA_CG003683-RA:196738-197376-cds;Name=CLUMA_CG003683-RA:196738-197376-cds;Parent=CLUMA_CG003683-RA
superscaffold22A	maker	gene	197927	199512	.	+	.	ID=CLUMA_CG003684;Name=(sp)_similar_to_Transcription_elongation_factor_spt5
superscaffold22A	maker	mRNA	197927	199512	.	+	.	ID=CLUMA_CG003684-RA;Name=CLUMA_CG003684-RA;Parent=CLUMA_CG003684;_AED=0.11;_QI=0|-1|0|1|-1|1|1|0|415;_eAED=0.11;date=Sun Mar 23 17:27:20 CET 2014
superscaffold22A	maker	exon	197927	199512	.	+	.	ID=CLUMA_CG003684-RA:197927-199512;Name=CLUMA_CG003684-RA:197927-199512;Parent=CLUMA_CG003684-RA
superscaffold22A	maker	CDS	197982	199229	.	+	0	ID=CLUMA_CG003684-RA:197927-199512-cds;Name=CLUMA_CG003684-RA:197927-199512-cds;Parent=CLUMA_CG003684-RA
superscaffold22A	.	gene	198447	198998	.	-	.	ID=CLUMA_CG003685;Name=CLUMA_CG003685
superscaffold22A	.	mRNA	198447	198998	.	-	.	ID=CLUMA_CG003685-RA;Name=CLUMA_CG003685-RA;Parent=CLUMA_CG003685;date=Sun Mar 23 17:28:12 CET 2014
superscaffold22A	.	exon	198839	198998	.	-	.	ID=CLUMA_CG003685-RA:temp16:198998-198839;Name=CLUMA_CG003685-RA:temp16:198998-198839;Parent=CLUMA_CG003685-RA
superscaffold22A	.	exon	198754	198811	.	-	.	ID=CLUMA_CG003685-RA:temp16:198811-198754;Name=CLUMA_CG003685-RA:temp16:198811-198754;Parent=CLUMA_CG003685-RA
superscaffold22A	.	exon	198447	198699	.	-	.	ID=CLUMA_CG003685-RA:temp16:198699-198447;Name=CLUMA_CG003685-RA:temp16:198699-198447;Parent=CLUMA_CG003685-RA
superscaffold22A	.	CDS	198839	198997	.	-	0	ID=CLUMA_CG003685-RA:temp16:198998-198839-cds;Name=CLUMA_CG003685-RA:temp16:198998-198839-cds;Parent=CLUMA_CG003685-RA
superscaffold22A	.	CDS	198754	198811	.	-	0	ID=CLUMA_CG003685-RA:temp16:198811-198754-cds;Name=CLUMA_CG003685-RA:temp16:198811-198754-cds;Parent=CLUMA_CG003685-RA
superscaffold22A	.	CDS	198447	198699	.	-	1	ID=CLUMA_CG003685-RA:temp16:198699-198447-cds;Name=CLUMA_CG003685-RA:temp16:198699-198447-cds;Parent=CLUMA_CG003685-RA
superscaffold22A	maker	gene	199559	202914	.	-	.	ID=CLUMA_CG003686;Name=(nr)_putative_conserved_hypothetical_protein_[Culex_quinquefasciatus]
superscaffold22A	maker	mRNA	199559	202914	.	-	.	ID=CLUMA_CG003686-RA;Name=CLUMA_CG003686-RA;Parent=CLUMA_CG003686;_AED=0.40;_QI=0|0|0|0.66|1|1|3|0|530;_eAED=1.00;date=Sun Mar 23 17:29:40 CET 2014
superscaffold22A	maker	exon	202900	202914	.	-	.	ID=CLUMA_CG003686-RA:exon:64464;Name=CLUMA_CG003686-RA:exon:64464;Parent=CLUMA_CG003686-RA
superscaffold22A	maker	exon	199559	201409	.	-	.	ID=CLUMA_CG003686-RA:201409-199559;Name=CLUMA_CG003686-RA:201409-199559;Parent=CLUMA_CG003686-RA
superscaffold22A	maker	CDS	202900	202914	.	-	0	ID=CLUMA_CG003686-RA:exon:64464-cds;Name=CLUMA_CG003686-RA:exon:64464-cds;Parent=CLUMA_CG003686-RA
superscaffold22A	maker	CDS	199559	201409	.	-	0	ID=CLUMA_CG003686-RA:201409-199559-cds;Name=CLUMA_CG003686-RA:201409-199559-cds;Parent=CLUMA_CG003686-RA
superscaffold22A	maker	gene	204615	204971	.	+	.	ID=CLUMA_CG003687;Name=(sp)_similar_to_Probable_phospholipid_hydroperoxide_glutathione_peroxidase
superscaffold22A	maker	mRNA	204615	204971	.	+	.	ID=CLUMA_CG003687-RA;Name=CLUMA_CG003687-RA;Parent=CLUMA_CG003687;_AED=0.06;_QI=0|-1|0|1|-1|1|1|0|118;_eAED=0.06
superscaffold22A	maker	exon	204615	204971	.	+	.	ID=CLUMA_CG003687-RA:exon:63855;Name=CLUMA_CG003687-RA:exon:63855;Parent=CLUMA_CG003687-RA
superscaffold22A	maker	CDS	204615	204971	.	+	0	ID=CLUMA_CG003687-RA:exon:63855-cds;Name=CLUMA_CG003687-RA:exon:63855-cds;Parent=CLUMA_CG003687-RA
superscaffold22A	.	gene	218782	221795	.	-	.	ID=CLUMA_CG003690;Name=(nr)_putative_AGAP000592-PA_[Anopheles_gambiae_str._PEST]
superscaffold22A	.	mRNA	218782	221795	.	-	.	ID=CLUMA_CG003690-RA;Name=CLUMA_CG003690-RA;Parent=CLUMA_CG003690;date=Wed Jan 06 11:44:38 CET 2016
superscaffold22A	.	exon	221559	221795	.	-	.	ID=CLUMA_CG003690:221795-221559;Name=CLUMA_CG003690-RA:temp17:221732-221559;Parent=CLUMA_CG003690-RA
superscaffold22A	.	exon	220164	220280	.	-	.	ID=CLUMA_CG003690-RA:temp17:220280-220164;Name=CLUMA_CG003690-RA:temp17:220280-220164;Parent=CLUMA_CG003690-RA
superscaffold22A	.	exon	219795	220103	.	-	.	ID=CLUMA_CG003690-RA:temp17:220103-219795;Name=CLUMA_CG003690-RA:temp17:220103-219795;Parent=CLUMA_CG003690-RA
superscaffold22A	.	exon	219162	219739	.	-	.	ID=CLUMA_CG003690-RA:temp17:219739-219162;Name=CLUMA_CG003690-RA:temp17:219739-219162;Parent=CLUMA_CG003690-RA
superscaffold22A	.	exon	219022	219094	.	-	.	ID=CLUMA_CG003690-RA:temp17:219094-219022;Name=CLUMA_CG003690-RA:temp17:219094-219022;Parent=CLUMA_CG003690-RA
superscaffold22A	.	exon	218782	218937	.	-	.	ID=CLUMA_CG003690-RA:temp17:218937-218782;Name=CLUMA_CG003690-RA:temp17:218937-218782;Parent=CLUMA_CG003690-RA
superscaffold22A	.	CDS	221559	221732	.	-	0	ID=CLUMA_CG003690:221795-221559-cds;Name=CLUMA_CG003690-RA:temp17:221732-221559-cds;Parent=CLUMA_CG003690-RA
superscaffold22A	.	CDS	220164	220280	.	-	0	ID=CLUMA_CG003690-RA:temp17:220280-220164-cds;Name=CLUMA_CG003690-RA:temp17:220280-220164-cds;Parent=CLUMA_CG003690-RA
superscaffold22A	.	CDS	219795	220103	.	-	0	ID=CLUMA_CG003690-RA:temp17:220103-219795-cds;Name=CLUMA_CG003690-RA:temp17:220103-219795-cds;Parent=CLUMA_CG003690-RA
superscaffold22A	.	CDS	219162	219739	.	-	0	ID=CLUMA_CG003690-RA:temp17:219739-219162-cds;Name=CLUMA_CG003690-RA:temp17:219739-219162-cds;Parent=CLUMA_CG003690-RA
superscaffold22A	.	CDS	219022	219094	.	-	2	ID=CLUMA_CG003690-RA:temp17:219094-219022-cds;Name=CLUMA_CG003690-RA:temp17:219094-219022-cds;Parent=CLUMA_CG003690-RA
superscaffold22A	.	CDS	218782	218937	.	-	0	ID=CLUMA_CG003690-RA:temp17:218937-218782-cds;Name=CLUMA_CG003690-RA:temp17:218937-218782-cds;Parent=CLUMA_CG003690-RA
superscaffold22A	.	gene	222515	239869	.	-	.	ID=CLUMA_CG003691;Name=(sp)_putative_Decaprenyl-diphosphate_synthase_subunit_1
superscaffold22A	.	mRNA	222515	239869	.	-	.	ID=CLUMA_CG003691-RA;Name=CLUMA_CG003691-RA;Parent=CLUMA_CG003691;date=Sun Mar 23 17:35:49 CET 2014
superscaffold22A	.	exon	239674	239869	.	-	.	ID=CLUMA_CG003691-RA:temp18:239869-239674;Name=CLUMA_CG003691-RA:temp18:239869-239674;Parent=CLUMA_CG003691-RA
superscaffold22A	.	exon	237704	237843	.	-	.	ID=CLUMA_CG003691-RA:temp18:237843-237704;Name=CLUMA_CG003691-RA:temp18:237843-237704;Parent=CLUMA_CG003691-RA
superscaffold22A	.	exon	236123	236267	.	-	.	ID=CLUMA_CG003691-RA:temp18:236267-236123;Name=CLUMA_CG003691-RA:temp18:236267-236123;Parent=CLUMA_CG003691-RA
superscaffold22A	.	exon	229987	230076	.	-	.	ID=CLUMA_CG003691-RA:temp18:230076-229987;Name=CLUMA_CG003691-RA:temp18:230076-229987;Parent=CLUMA_CG003691-RA
superscaffold22A	.	exon	226132	226263	.	-	.	ID=CLUMA_CG003691-RA:temp18:226263-226132;Name=CLUMA_CG003691-RA:temp18:226263-226132;Parent=CLUMA_CG003691-RA
superscaffold22A	.	exon	225877	226071	.	-	.	ID=CLUMA_CG003691-RA:temp18:226071-225877;Name=CLUMA_CG003691-RA:temp18:226071-225877;Parent=CLUMA_CG003691-RA
superscaffold22A	.	exon	222515	224596	.	-	.	ID=CLUMA_CG003691-RA:temp18:224596-222515;Name=CLUMA_CG003691-RA:temp18:224596-222515;Parent=CLUMA_CG003691-RA
superscaffold22A	.	CDS	239674	239865	.	-	0	ID=CLUMA_CG003691-RA:temp18:239869-239674-cds;Name=CLUMA_CG003691-RA:temp18:239869-239674-cds;Parent=CLUMA_CG003691-RA
superscaffold22A	.	CDS	237704	237843	.	-	0	ID=CLUMA_CG003691-RA:temp18:237843-237704-cds;Name=CLUMA_CG003691-RA:temp18:237843-237704-cds;Parent=CLUMA_CG003691-RA
superscaffold22A	.	CDS	236123	236267	.	-	2	ID=CLUMA_CG003691-RA:temp18:236267-236123-cds;Name=CLUMA_CG003691-RA:temp18:236267-236123-cds;Parent=CLUMA_CG003691-RA
superscaffold22A	.	CDS	229987	230076	.	-	0	ID=CLUMA_CG003691-RA:temp18:230076-229987-cds;Name=CLUMA_CG003691-RA:temp18:230076-229987-cds;Parent=CLUMA_CG003691-RA
superscaffold22A	.	CDS	226132	226263	.	-	0	ID=CLUMA_CG003691-RA:temp18:226263-226132-cds;Name=CLUMA_CG003691-RA:temp18:226263-226132-cds;Parent=CLUMA_CG003691-RA
superscaffold22A	.	CDS	225877	226071	.	-	0	ID=CLUMA_CG003691-RA:temp18:226071-225877-cds;Name=CLUMA_CG003691-RA:temp18:226071-225877-cds;Parent=CLUMA_CG003691-RA
superscaffold22A	.	CDS	224375	224596	.	-	0	ID=CLUMA_CG003691-RA:temp18:224596-222515-cds;Name=CLUMA_CG003691-RA:temp18:224596-222515-cds;Parent=CLUMA_CG003691-RA
superscaffold22A	maker	gene	231740	232630	.	+	.	ID=CLUMA_CG003693;Name=CLUMA_CG003693
superscaffold22A	maker	mRNA	231740	232630	.	+	.	ID=CLUMA_CG003693-RA;Name=CLUMA_CG003693-RA;Parent=CLUMA_CG003693;_AED=1.00;_QI=0|0|0|0|1|1|2|0|65;_eAED=1.00
superscaffold22A	maker	exon	231740	231897	.	+	.	ID=CLUMA_CG003693-RA:exon:64314;Name=CLUMA_CG003693-RA:exon:64314;Parent=CLUMA_CG003693-RA
superscaffold22A	maker	exon	232591	232630	.	+	.	ID=CLUMA_CG003693-RA:exon:64315;Name=CLUMA_CG003693-RA:exon:64315;Parent=CLUMA_CG003693-RA
superscaffold22A	maker	CDS	231740	231897	.	+	0	ID=CLUMA_CG003693-RA:exon:64314-cds;Name=CLUMA_CG003693-RA:exon:64314-cds;Parent=CLUMA_CG003693-RA
superscaffold22A	maker	CDS	232591	232630	.	+	2	ID=CLUMA_CG003693-RA:exon:64315-cds;Name=CLUMA_CG003693-RA:exon:64315-cds;Parent=CLUMA_CG003693-RA
superscaffold22A	maker	gene	238495	238829	.	-	.	ID=CLUMA_CG003694;Name=(pfam)_B12D_family_containing_protein
superscaffold22A	maker	mRNA	238495	238829	.	-	.	ID=CLUMA_CG003694-RA;Name=CLUMA_CG003694-RA;Parent=CLUMA_CG003694;_AED=0.45;_QI=0|-1|0|1|-1|1|1|23|103;_eAED=0.45
superscaffold22A	maker	exon	238495	238829	.	-	.	ID=CLUMA_CG003694-RA:exon:64186;Name=CLUMA_CG003694-RA:exon:64186;Parent=CLUMA_CG003694-RA
superscaffold22A	maker	CDS	238518	238829	.	-	0	ID=CLUMA_CG003694-RA:exon:64186-cds;Name=CLUMA_CG003694-RA:exon:64186-cds;Parent=CLUMA_CG003694-RA
superscaffold22A	maker	gene	247256	248131	.	+	.	ID=CLUMA_CG003698;Name=CLUMA_CG003698
superscaffold22A	maker	mRNA	247256	248131	.	+	.	ID=CLUMA_CG003698-RA;Name=CLUMA_CG003698-RA;Parent=CLUMA_CG003698;_AED=0.87;_QI=0|0|0|0.5|1|1|2|0|90;_eAED=1.00
superscaffold22A	maker	exon	247256	247357	.	+	.	ID=CLUMA_CG003698-RA:exon:64221;Name=CLUMA_CG003698-RA:exon:64221;Parent=CLUMA_CG003698-RA
superscaffold22A	maker	exon	247961	248131	.	+	.	ID=CLUMA_CG003698-RA:exon:64222;Name=CLUMA_CG003698-RA:exon:64222;Parent=CLUMA_CG003698-RA
superscaffold22A	maker	CDS	247256	247357	.	+	0	ID=CLUMA_CG003698-RA:exon:64221-cds;Name=CLUMA_CG003698-RA:exon:64221-cds;Parent=CLUMA_CG003698-RA
superscaffold22A	maker	CDS	247961	248131	.	+	0	ID=CLUMA_CG003698-RA:exon:64222-cds;Name=CLUMA_CG003698-RA:exon:64222-cds;Parent=CLUMA_CG003698-RA
superscaffold22A	maker	gene	253435	254422	.	+	.	ID=CLUMA_CG003701;Name=(sp)_putative_39S_ribosomal_protein_L32
superscaffold22A	maker	mRNA	253435	254422	.	+	.	ID=CLUMA_CG003701-RA;Name=CLUMA_CG003701-RA;Parent=CLUMA_CG003701;_AED=0.12;_QI=56|1|1|1|1|1|2|276|195;_eAED=0.12
superscaffold22A	maker	exon	253435	253572	.	+	.	ID=CLUMA_CG003701-RA:exon:63892;Name=CLUMA_CG003701-RA:exon:63892;Parent=CLUMA_CG003701-RA
superscaffold22A	maker	exon	253641	254422	.	+	.	ID=CLUMA_CG003701-RA:exon:63893;Name=CLUMA_CG003701-RA:exon:63893;Parent=CLUMA_CG003701-RA
superscaffold22A	maker	CDS	253491	253572	.	+	0	ID=CLUMA_CG003701-RA:exon:63892-cds;Name=CLUMA_CG003701-RA:exon:63892-cds;Parent=CLUMA_CG003701-RA
superscaffold22A	maker	CDS	253641	254146	.	+	1	ID=CLUMA_CG003701-RA:exon:63893-cds;Name=CLUMA_CG003701-RA:exon:63893-cds;Parent=CLUMA_CG003701-RA
superscaffold22A	maker	gene	254331	255650	.	-	.	ID=CLUMA_CG003702;Name=(nr)_putative_hypothetical_protein_AaeL_AAEL007749_[Aedes_aegypti]
superscaffold22A	maker	mRNA	254331	255650	.	-	.	ID=CLUMA_CG003702-RA;Name=CLUMA_CG003702-RA;Parent=CLUMA_CG003702;_AED=0.02;_QI=0|1|0.33|1|1|1|3|0|339;_eAED=0.47;date=Sun Mar 23 17:37:52 CET 2014
superscaffold22A	maker	exon	254824	255650	.	-	.	ID=CLUMA_CG003702-RA:255650-254824;Name=CLUMA_CG003702-RA:255650-254824;Parent=CLUMA_CG003702-RA
superscaffold22A	maker	exon	254542	254762	.	-	.	ID=CLUMA_CG003702-RA:exon:64179;Name=CLUMA_CG003702-RA:exon:64179;Parent=CLUMA_CG003702-RA
superscaffold22A	maker	exon	254331	254480	.	-	.	ID=CLUMA_CG003702-RA:exon:64178;Name=CLUMA_CG003702-RA:exon:64178;Parent=CLUMA_CG003702-RA
superscaffold22A	maker	CDS	254824	255472	.	-	0	ID=CLUMA_CG003702-RA:255650-254824-cds;Name=CLUMA_CG003702-RA:255650-254824-cds;Parent=CLUMA_CG003702-RA
superscaffold22A	maker	CDS	254542	254762	.	-	1	ID=CLUMA_CG003702-RA:exon:64179-cds;Name=CLUMA_CG003702-RA:exon:64179-cds;Parent=CLUMA_CG003702-RA
superscaffold22A	maker	CDS	254331	254480	.	-	0	ID=CLUMA_CG003702-RA:exon:64178-cds;Name=CLUMA_CG003702-RA:exon:64178-cds;Parent=CLUMA_CG003702-RA
superscaffold22A	.	gene	256528	258226	.	-	.	ID=CLUMA_CG003703;Name=(sp)_similar_to_Clavesin-1
superscaffold22A	.	mRNA	256599	258226	.	-	.	ID=CLUMA_CG003703-RA;Name=CLUMA_CG003703-RA;Parent=CLUMA_CG003703;date=Sun Mar 23 17:38:47 CET 2014
superscaffold22A	.	exon	258084	258226	.	-	.	ID=CLUMA_CG003703-RA:temp19:258226-258084;Name=CLUMA_CG003703-RA:temp19:258226-258084;Parent=CLUMA_CG003703-RA
superscaffold22A	.	exon	257417	258013	.	-	.	ID=CLUMA_CG003703-RA:temp19:258013-257417;Name=CLUMA_CG003703-RA:temp19:258013-257417;Parent=CLUMA_CG003703-RA
superscaffold22A	.	exon	257136	257343	.	-	.	ID=CLUMA_CG003703-RA:temp19:257343-257136;Name=CLUMA_CG003703-RA:temp19:257343-257136;Parent=CLUMA_CG003703-RA
superscaffold22A	.	exon	256599	257073	.	-	.	ID=CLUMA_CG003703-RA:temp19:257073-256599;Name=CLUMA_CG003703-RA:temp19:257073-256599;Parent=CLUMA_CG003703-RA
superscaffold22A	.	CDS	258084	258092	.	-	0	ID=CLUMA_CG003703-RA:temp19:258226-258084-cds;Name=CLUMA_CG003703-RA:temp19:258226-258084-cds;Parent=CLUMA_CG003703-RA
superscaffold22A	.	CDS	257417	258013	.	-	0	ID=CLUMA_CG003703-RA:temp19:258013-257417-cds;Name=CLUMA_CG003703-RA:temp19:258013-257417-cds;Parent=CLUMA_CG003703-RA
superscaffold22A	.	CDS	257136	257343	.	-	0	ID=CLUMA_CG003703-RA:temp19:257343-257136-cds;Name=CLUMA_CG003703-RA:temp19:257343-257136-cds;Parent=CLUMA_CG003703-RA
superscaffold22A	.	CDS	256853	257073	.	-	1	ID=CLUMA_CG003703-RA:temp19:257073-256599-cds;Name=CLUMA_CG003703-RA:temp19:257073-256599-cds;Parent=CLUMA_CG003703-RA
superscaffold22A	.	mRNA	256528	258224	.	-	.	ID=CLUMA_CG003703-RB;Name=CLUMA_CG003703-RB;Parent=CLUMA_CG003703;date=Sun Mar 23 17:39:17 CET 2014
superscaffold22A	.	exon	258196	258224	.	-	.	ID=CLUMA_CG003703-RB:temp19:258224-258196;Name=CLUMA_CG003703-RB:temp19:258224-258196;Parent=CLUMA_CG003703-RB
superscaffold22A	.	exon	258084	258118	.	-	.	ID=CLUMA_CG003703-RB:temp19:258118-258084;Name=CLUMA_CG003703-RB:temp19:258118-258084;Parent=CLUMA_CG003703-RB
superscaffold22A	.	exon	257417	258013	.	-	.	ID=CLUMA_CG003703-RB:temp19:258013-257417-2;Name=CLUMA_CG003703-RB:temp19:258013-257417-2;Parent=CLUMA_CG003703-RB
superscaffold22A	.	exon	257136	257343	.	-	.	ID=CLUMA_CG003703-RB:temp19:257343-257136-2;Name=CLUMA_CG003703-RB:temp19:257343-257136-2;Parent=CLUMA_CG003703-RB
superscaffold22A	.	exon	256843	257073	.	-	.	ID=CLUMA_CG003703-RB:temp19:257073-256843;Name=CLUMA_CG003703-RB:temp19:257073-256843;Parent=CLUMA_CG003703-RB
superscaffold22A	.	exon	256528	256821	.	-	.	ID=CLUMA_CG003703-RB:temp19:256821-256528;Name=CLUMA_CG003703-RB:temp19:256821-256528;Parent=CLUMA_CG003703-RB
superscaffold22A	.	CDS	258084	258092	.	-	0	ID=CLUMA_CG003703-RB:temp19:258118-258084-cds;Name=CLUMA_CG003703-RB:temp19:258118-258084-cds;Parent=CLUMA_CG003703-RB
superscaffold22A	.	CDS	257417	258013	.	-	0	ID=CLUMA_CG003703-RB:temp19:258013-257417-2-cds;Name=CLUMA_CG003703-RB:temp19:258013-257417-2-cds;Parent=CLUMA_CG003703-RB
superscaffold22A	.	CDS	257136	257343	.	-	0	ID=CLUMA_CG003703-RB:temp19:257343-257136-2-cds;Name=CLUMA_CG003703-RB:temp19:257343-257136-2-cds;Parent=CLUMA_CG003703-RB
superscaffold22A	.	CDS	256853	257073	.	-	1	ID=CLUMA_CG003703-RB:temp19:257073-256843-cds;Name=CLUMA_CG003703-RB:temp19:257073-256843-cds;Parent=CLUMA_CG003703-RB
superscaffold22A	.	gene	258875	262836	.	-	.	ID=CLUMA_CG003704;Name=(sp)_similar_to_Retinaldehyde-binding_protein_1
superscaffold22A	.	mRNA	258875	262836	.	-	.	ID=CLUMA_CG003704-RA;Name=CLUMA_CG003704-RA;Parent=CLUMA_CG003704;date=Sun Mar 23 17:40:31 CET 2014
superscaffold22A	.	exon	262719	262836	.	-	.	ID=CLUMA_CG003704-RA:temp20:262836-262719;Name=CLUMA_CG003704-RA:temp20:262836-262719;Parent=CLUMA_CG003704-RA
superscaffold22A	.	exon	259855	260195	.	-	.	ID=CLUMA_CG003704-RA:temp20:260195-259855;Name=CLUMA_CG003704-RA:temp20:260195-259855;Parent=CLUMA_CG003704-RA
superscaffold22A	.	exon	259313	259779	.	-	.	ID=CLUMA_CG003704-RA:temp20:259779-259313;Name=CLUMA_CG003704-RA:temp20:259779-259313;Parent=CLUMA_CG003704-RA
superscaffold22A	.	exon	258875	259255	.	-	.	ID=CLUMA_CG003704-RA:temp20:259255-258875;Name=CLUMA_CG003704-RA:temp20:259255-258875;Parent=CLUMA_CG003704-RA
superscaffold22A	.	CDS	262719	262733	.	-	0	ID=CLUMA_CG003704-RA:temp20:262836-262719-cds;Name=CLUMA_CG003704-RA:temp20:262836-262719-cds;Parent=CLUMA_CG003704-RA
superscaffold22A	.	CDS	259855	260195	.	-	0	ID=CLUMA_CG003704-RA:temp20:260195-259855-cds;Name=CLUMA_CG003704-RA:temp20:260195-259855-cds;Parent=CLUMA_CG003704-RA
superscaffold22A	.	CDS	259313	259779	.	-	2	ID=CLUMA_CG003704-RA:temp20:259779-259313-cds;Name=CLUMA_CG003704-RA:temp20:259779-259313-cds;Parent=CLUMA_CG003704-RA
superscaffold22A	.	CDS	259035	259255	.	-	1	ID=CLUMA_CG003704-RA:temp20:259255-258875-cds;Name=CLUMA_CG003704-RA:temp20:259255-258875-cds;Parent=CLUMA_CG003704-RA
superscaffold22A	.	mRNA	258875	260296	.	-	.	ID=CLUMA_CG003704-RB;Name=CLUMA_CG003704-RB;Parent=CLUMA_CG003704;date=Sun Mar 23 17:39:34 CET 2014
superscaffold22A	.	exon	259855	260296	.	-	.	ID=CLUMA_CG003704-RB:temp20:260296-259855;Name=CLUMA_CG003704-RB:temp20:260296-259855;Parent=CLUMA_CG003704-RB
superscaffold22A	.	exon	259313	259779	.	-	.	ID=CLUMA_CG003704-RB:temp20:259779-259313-2;Name=CLUMA_CG003704-RB:temp20:259779-259313-2;Parent=CLUMA_CG003704-RB
superscaffold22A	.	exon	258875	259255	.	-	.	ID=CLUMA_CG003704-RB:temp20:259255-258875-2;Name=CLUMA_CG003704-RB:temp20:259255-258875-2;Parent=CLUMA_CG003704-RB
superscaffold22A	.	CDS	259855	260114	.	-	0	ID=CLUMA_CG003704-RB:temp20:260296-259855-cds;Name=CLUMA_CG003704-RB:temp20:260296-259855-cds;Parent=CLUMA_CG003704-RB
superscaffold22A	.	CDS	259313	259779	.	-	2	ID=CLUMA_CG003704-RB:temp20:259779-259313-2-cds;Name=CLUMA_CG003704-RB:temp20:259779-259313-2-cds;Parent=CLUMA_CG003704-RB
superscaffold22A	.	CDS	259035	259255	.	-	1	ID=CLUMA_CG003704-RB:temp20:259255-258875-2-cds;Name=CLUMA_CG003704-RB:temp20:259255-258875-2-cds;Parent=CLUMA_CG003704-RB
superscaffold22A	.	gene	263523	269898	.	+	.	ID=CLUMA_CG003705;Name=(sp)_putative_Serine/threonine-protein_kinase_ULK2
superscaffold22A	.	mRNA	263523	269898	.	+	.	ID=CLUMA_CG003705-RA;Name=CLUMA_CG003705-RA;Parent=CLUMA_CG003705;date=Sun Mar 23 17:43:04 CET 2014
superscaffold22A	.	exon	263523	263829	.	+	.	ID=CLUMA_CG003705-RA:temp23:263523-263829;Name=CLUMA_CG003705-RA:temp23:263523-263829;Parent=CLUMA_CG003705-RA
superscaffold22A	.	exon	264526	264790	.	+	.	ID=CLUMA_CG003705-RA:temp23:264526-264790;Name=CLUMA_CG003705-RA:temp23:264526-264790;Parent=CLUMA_CG003705-RA
superscaffold22A	.	exon	264859	265052	.	+	.	ID=CLUMA_CG003705-RA:temp23:264859-265052;Name=CLUMA_CG003705-RA:temp23:264859-265052;Parent=CLUMA_CG003705-RA
superscaffold22A	.	exon	265109	265157	.	+	.	ID=CLUMA_CG003705-RA:temp23:265109-265157;Name=CLUMA_CG003705-RA:temp23:265109-265157;Parent=CLUMA_CG003705-RA
superscaffold22A	.	exon	265227	265344	.	+	.	ID=CLUMA_CG003705-RA:temp23:265227-265344;Name=CLUMA_CG003705-RA:temp23:265227-265344;Parent=CLUMA_CG003705-RA
superscaffold22A	.	exon	265406	265551	.	+	.	ID=CLUMA_CG003705-RA:temp23:265406-265551;Name=CLUMA_CG003705-RA:temp23:265406-265551;Parent=CLUMA_CG003705-RA
superscaffold22A	.	exon	265615	265737	.	+	.	ID=CLUMA_CG003705-RA:temp23:265615-265737;Name=CLUMA_CG003705-RA:temp23:265615-265737;Parent=CLUMA_CG003705-RA
superscaffold22A	.	exon	267169	267322	.	+	.	ID=CLUMA_CG003705-RA:temp23:267169-267322;Name=CLUMA_CG003705-RA:temp23:267169-267322;Parent=CLUMA_CG003705-RA
superscaffold22A	.	exon	267412	267526	.	+	.	ID=CLUMA_CG003705-RA:temp23:267412-267526;Name=CLUMA_CG003705-RA:temp23:267412-267526;Parent=CLUMA_CG003705-RA
superscaffold22A	.	exon	267589	268116	.	+	.	ID=CLUMA_CG003705-RA:temp23:267589-268116;Name=CLUMA_CG003705-RA:temp23:267589-268116;Parent=CLUMA_CG003705-RA
superscaffold22A	.	exon	268187	268472	.	+	.	ID=CLUMA_CG003705-RA:temp23:268187-268472;Name=CLUMA_CG003705-RA:temp23:268187-268472;Parent=CLUMA_CG003705-RA
superscaffold22A	.	exon	268529	268665	.	+	.	ID=CLUMA_CG003705-RA:temp23:268529-268665;Name=CLUMA_CG003705-RA:temp23:268529-268665;Parent=CLUMA_CG003705-RA
superscaffold22A	.	exon	268729	268864	.	+	.	ID=CLUMA_CG003705-RA:temp23:268729-268864;Name=CLUMA_CG003705-RA:temp23:268729-268864;Parent=CLUMA_CG003705-RA
superscaffold22A	.	exon	268933	269898	.	+	.	ID=CLUMA_CG003705-RA:temp23:268933-269898;Name=CLUMA_CG003705-RA:temp23:268933-269898;Parent=CLUMA_CG003705-RA
superscaffold22A	.	CDS	263740	263829	.	+	0	ID=CLUMA_CG003705-RA:temp23:263523-263829-cds;Name=CLUMA_CG003705-RA:temp23:263523-263829-cds;Parent=CLUMA_CG003705-RA
superscaffold22A	.	CDS	264526	264790	.	+	0	ID=CLUMA_CG003705-RA:temp23:264526-264790-cds;Name=CLUMA_CG003705-RA:temp23:264526-264790-cds;Parent=CLUMA_CG003705-RA
superscaffold22A	.	CDS	264859	265052	.	+	1	ID=CLUMA_CG003705-RA:temp23:264859-265052-cds;Name=CLUMA_CG003705-RA:temp23:264859-265052-cds;Parent=CLUMA_CG003705-RA
superscaffold22A	.	CDS	265109	265157	.	+	0	ID=CLUMA_CG003705-RA:temp23:265109-265157-cds;Name=CLUMA_CG003705-RA:temp23:265109-265157-cds;Parent=CLUMA_CG003705-RA
superscaffold22A	.	CDS	265227	265344	.	+	1	ID=CLUMA_CG003705-RA:temp23:265227-265344-cds;Name=CLUMA_CG003705-RA:temp23:265227-265344-cds;Parent=CLUMA_CG003705-RA
superscaffold22A	.	CDS	265406	265551	.	+	2	ID=CLUMA_CG003705-RA:temp23:265406-265551-cds;Name=CLUMA_CG003705-RA:temp23:265406-265551-cds;Parent=CLUMA_CG003705-RA
superscaffold22A	.	CDS	265615	265737	.	+	1	ID=CLUMA_CG003705-RA:temp23:265615-265737-cds;Name=CLUMA_CG003705-RA:temp23:265615-265737-cds;Parent=CLUMA_CG003705-RA
superscaffold22A	.	CDS	267169	267322	.	+	1	ID=CLUMA_CG003705-RA:temp23:267169-267322-cds;Name=CLUMA_CG003705-RA:temp23:267169-267322-cds;Parent=CLUMA_CG003705-RA
superscaffold22A	.	CDS	267412	267526	.	+	2	ID=CLUMA_CG003705-RA:temp23:267412-267526-cds;Name=CLUMA_CG003705-RA:temp23:267412-267526-cds;Parent=CLUMA_CG003705-RA
superscaffold22A	.	CDS	267589	268116	.	+	0	ID=CLUMA_CG003705-RA:temp23:267589-268116-cds;Name=CLUMA_CG003705-RA:temp23:267589-268116-cds;Parent=CLUMA_CG003705-RA
superscaffold22A	.	CDS	268187	268472	.	+	0	ID=CLUMA_CG003705-RA:temp23:268187-268472-cds;Name=CLUMA_CG003705-RA:temp23:268187-268472-cds;Parent=CLUMA_CG003705-RA
superscaffold22A	.	CDS	268529	268665	.	+	1	ID=CLUMA_CG003705-RA:temp23:268529-268665-cds;Name=CLUMA_CG003705-RA:temp23:268529-268665-cds;Parent=CLUMA_CG003705-RA
superscaffold22A	.	CDS	268729	268864	.	+	0	ID=CLUMA_CG003705-RA:temp23:268729-268864-cds;Name=CLUMA_CG003705-RA:temp23:268729-268864-cds;Parent=CLUMA_CG003705-RA
superscaffold22A	.	CDS	268933	269009	.	+	1	ID=CLUMA_CG003705-RA:temp23:268933-269898-cds;Name=CLUMA_CG003705-RA:temp23:268933-269898-cds;Parent=CLUMA_CG003705-RA
superscaffold22A	maker	gene	265878	266955	.	-	.	ID=CLUMA_CG003706;Name=CLUMA_CG003706
superscaffold22A	maker	mRNA	265878	266955	.	-	.	ID=CLUMA_CG003706-RA;Name=CLUMA_CG003706-RA;Parent=CLUMA_CG003706;_AED=0.60;_QI=0|0|0|0.6|1|1|5|0|132;_eAED=1.00
superscaffold22A	maker	exon	266926	266955	.	-	.	ID=CLUMA_CG003706-RA:exon:64348;Name=CLUMA_CG003706-RA:exon:64348;Parent=CLUMA_CG003706-RA
superscaffold22A	maker	exon	266742	266823	.	-	.	ID=CLUMA_CG003706-RA:exon:64347;Name=CLUMA_CG003706-RA:exon:64347;Parent=CLUMA_CG003706-RA
superscaffold22A	maker	exon	266583	266669	.	-	.	ID=CLUMA_CG003706-RA:exon:64346;Name=CLUMA_CG003706-RA:exon:64346;Parent=CLUMA_CG003706-RA
superscaffold22A	maker	exon	266431	266551	.	-	.	ID=CLUMA_CG003706-RA:exon:64345;Name=CLUMA_CG003706-RA:exon:64345;Parent=CLUMA_CG003706-RA
superscaffold22A	maker	exon	265878	265956	.	-	.	ID=CLUMA_CG003706-RA:exon:64344;Name=CLUMA_CG003706-RA:exon:64344;Parent=CLUMA_CG003706-RA
superscaffold22A	maker	CDS	266926	266955	.	-	0	ID=CLUMA_CG003706-RA:exon:64348-cds;Name=CLUMA_CG003706-RA:exon:64348-cds;Parent=CLUMA_CG003706-RA
superscaffold22A	maker	CDS	266742	266823	.	-	0	ID=CLUMA_CG003706-RA:exon:64347-cds;Name=CLUMA_CG003706-RA:exon:64347-cds;Parent=CLUMA_CG003706-RA
superscaffold22A	maker	CDS	266583	266669	.	-	1	ID=CLUMA_CG003706-RA:exon:64346-cds;Name=CLUMA_CG003706-RA:exon:64346-cds;Parent=CLUMA_CG003706-RA
superscaffold22A	maker	CDS	266431	266551	.	-	1	ID=CLUMA_CG003706-RA:exon:64345-cds;Name=CLUMA_CG003706-RA:exon:64345-cds;Parent=CLUMA_CG003706-RA
superscaffold22A	maker	CDS	265878	265956	.	-	2	ID=CLUMA_CG003706-RA:exon:64344-cds;Name=CLUMA_CG003706-RA:exon:64344-cds;Parent=CLUMA_CG003706-RA
superscaffold22A	maker	gene	270890	277224	.	-	.	ID=CLUMA_CG003707;Name=(nr)_similar_to_hypothetical_protein_AaeL_AAEL003419_[Aedes_aegypti]
superscaffold22A	maker	mRNA	270890	277224	.	-	.	ID=CLUMA_CG003707-RA;Name=CLUMA_CG003707-RA;Parent=CLUMA_CG003707;_AED=0.04;_QI=314|1|1|1|0.83|0.85|7|610|537;_eAED=0.04
superscaffold22A	maker	exon	276865	277224	.	-	.	ID=CLUMA_CG003707-RA:exon:64048;Name=CLUMA_CG003707-RA:exon:64048;Parent=CLUMA_CG003707-RA
superscaffold22A	maker	exon	273503	273663	.	-	.	ID=CLUMA_CG003707-RA:exon:64049;Name=CLUMA_CG003707-RA:exon:64049;Parent=CLUMA_CG003707-RA
superscaffold22A	maker	exon	273186	273435	.	-	.	ID=CLUMA_CG003707-RA:exon:64050;Name=CLUMA_CG003707-RA:exon:64050;Parent=CLUMA_CG003707-RA
superscaffold22A	maker	exon	272637	272872	.	-	.	ID=CLUMA_CG003707-RA:exon:64051;Name=CLUMA_CG003707-RA:exon:64051;Parent=CLUMA_CG003707-RA
superscaffold22A	maker	exon	272494	272579	.	-	.	ID=CLUMA_CG003707-RA:exon:64052;Name=CLUMA_CG003707-RA:exon:64052;Parent=CLUMA_CG003707-RA
superscaffold22A	maker	exon	272009	272424	.	-	.	ID=CLUMA_CG003707-RA:exon:64053;Name=CLUMA_CG003707-RA:exon:64053;Parent=CLUMA_CG003707-RA
superscaffold22A	maker	exon	270890	271918	.	-	.	ID=CLUMA_CG003707-RA:exon:64054;Name=CLUMA_CG003707-RA:exon:64054;Parent=CLUMA_CG003707-RA
superscaffold22A	maker	CDS	276865	276910	.	-	0	ID=CLUMA_CG003707-RA:exon:64048-cds;Name=CLUMA_CG003707-RA:exon:64048-cds;Parent=CLUMA_CG003707-RA
superscaffold22A	maker	CDS	273503	273663	.	-	1	ID=CLUMA_CG003707-RA:exon:64049-cds;Name=CLUMA_CG003707-RA:exon:64049-cds;Parent=CLUMA_CG003707-RA
superscaffold22A	maker	CDS	273186	273435	.	-	0	ID=CLUMA_CG003707-RA:exon:64050-cds;Name=CLUMA_CG003707-RA:exon:64050-cds;Parent=CLUMA_CG003707-RA
superscaffold22A	maker	CDS	272637	272872	.	-	1	ID=CLUMA_CG003707-RA:exon:64051-cds;Name=CLUMA_CG003707-RA:exon:64051-cds;Parent=CLUMA_CG003707-RA
superscaffold22A	maker	CDS	272494	272579	.	-	0	ID=CLUMA_CG003707-RA:exon:64052-cds;Name=CLUMA_CG003707-RA:exon:64052-cds;Parent=CLUMA_CG003707-RA
superscaffold22A	maker	CDS	272009	272424	.	-	2	ID=CLUMA_CG003707-RA:exon:64053-cds;Name=CLUMA_CG003707-RA:exon:64053-cds;Parent=CLUMA_CG003707-RA
superscaffold22A	maker	CDS	271500	271918	.	-	1	ID=CLUMA_CG003707-RA:exon:64054-cds;Name=CLUMA_CG003707-RA:exon:64054-cds;Parent=CLUMA_CG003707-RA
superscaffold22A	maker	gene	281304	285947	.	-	.	ID=CLUMA_CG003710;Name=(nr)_similar_to_PREDICTED:_similar_to_BEL12_AG_transposon_polyprotein_[Tribolium_castaneum]
superscaffold22A	maker	mRNA	281304	285947	.	-	.	ID=CLUMA_CG003710-RA;Name=CLUMA_CG003710-RA;Alias=maker-superscaffold22A-augustus-gene-0.407-mRNA-1;Parent=CLUMA_CG003710;_AED=0.27;_QI=19|1|1|1|0.66|0.5|4|169|31;_eAED=0.27;date=Sun Mar 23 17:46:06 CET 2014
superscaffold22A	.	exon	285884	285947	.	-	.	ID=CLUMA_CG003710-RA:285947-285884;Name=CLUMA_CG003710-RA:285947-285884;Parent=CLUMA_CG003710-RA
superscaffold22A	.	exon	285744	285814	.	-	.	ID=CLUMA_CG003710-RA:285814-285744;Name=CLUMA_CG003710-RA:285814-285744;Parent=CLUMA_CG003710-RA
superscaffold22A	.	exon	285604	285685	.	-	.	ID=CLUMA_CG003710-RA:285685-285604;Name=CLUMA_CG003710-RA:285685-285604;Parent=CLUMA_CG003710-RA
superscaffold22A	.	exon	285474	285544	.	-	.	ID=CLUMA_CG003710-RA:285544-285474;Name=CLUMA_CG003710-RA:285544-285474;Parent=CLUMA_CG003710-RA
superscaffold22A	.	exon	281712	285412	.	-	.	ID=CLUMA_CG003710-RA:285412-281712;Name=CLUMA_CG003710-RA:285412-281712;Parent=CLUMA_CG003710-RA
superscaffold22A	maker	exon	281572	281642	.	-	.	ID=CLUMA_CG003710-RA:281642-281572;Name=CLUMA_CG003710-RA:281642-281572;Parent=CLUMA_CG003710-RA
superscaffold22A	maker	exon	281432	281513	.	-	.	ID=CLUMA_CG003710-RA:281513-281432;Name=CLUMA_CG003710-RA:281513-281432;Parent=CLUMA_CG003710-RA
superscaffold22A	maker	exon	281304	281372	.	-	.	ID=CLUMA_CG003710-RA:281372-281304;Name=CLUMA_CG003710-RA:281372-281304;Parent=CLUMA_CG003710-RA
superscaffold22A	.	CDS	282173	285151	.	-	0	ID=CLUMA_CG003710-RA:285412-281712-cds;Name=CLUMA_CG003710-RA:285412-281712-cds;Parent=CLUMA_CG003710-RA
superscaffold22A	.	gene	303119	308652	.	+	.	ID=CLUMA_CG003715;Name=(sp)_similar_to_Protein_yellow
superscaffold22A	.	mRNA	303119	308652	.	+	.	ID=CLUMA_CG003715-RA;Name=CLUMA_CG003715-RA;Parent=CLUMA_CG003715;date=Sun Mar 23 17:52:26 CET 2014
superscaffold22A	.	exon	303119	303415	.	+	.	ID=CLUMA_CG003715-RA:temp27:303119-303415;Name=CLUMA_CG003715-RA:temp27:303119-303415;Parent=CLUMA_CG003715-RA
superscaffold22A	.	exon	303482	303693	.	+	.	ID=CLUMA_CG003715-RA:temp27:303482-303693;Name=CLUMA_CG003715-RA:temp27:303482-303693;Parent=CLUMA_CG003715-RA
superscaffold22A	.	exon	303914	304044	.	+	.	ID=CLUMA_CG003715-RA:temp27:303914-304044;Name=CLUMA_CG003715-RA:temp27:303914-304044;Parent=CLUMA_CG003715-RA
superscaffold22A	.	exon	305881	305926	.	+	.	ID=CLUMA_CG003715-RA:temp27:305881-305926;Name=CLUMA_CG003715-RA:temp27:305881-305926;Parent=CLUMA_CG003715-RA
superscaffold22A	.	exon	306060	306107	.	+	.	ID=CLUMA_CG003715-RA:temp27:306060-306107;Name=CLUMA_CG003715-RA:temp27:306060-306107;Parent=CLUMA_CG003715-RA
superscaffold22A	.	exon	306211	306303	.	+	.	ID=CLUMA_CG003715-RA:temp27:306211-306303;Name=CLUMA_CG003715-RA:temp27:306211-306303;Parent=CLUMA_CG003715-RA
superscaffold22A	.	exon	306595	306789	.	+	.	ID=CLUMA_CG003715-RA:temp27:306595-306789;Name=CLUMA_CG003715-RA:temp27:306595-306789;Parent=CLUMA_CG003715-RA
superscaffold22A	.	exon	307022	308652	.	+	.	ID=CLUMA_CG003715-RA:temp27:307022-308652;Name=CLUMA_CG003715-RA:temp27:307022-308652;Parent=CLUMA_CG003715-RA
superscaffold22A	.	CDS	303119	303415	.	+	0	ID=CLUMA_CG003715-RA:temp27:303119-303415-cds;Name=CLUMA_CG003715-RA:temp27:303119-303415-cds;Parent=CLUMA_CG003715-RA
superscaffold22A	.	CDS	303482	303693	.	+	0	ID=CLUMA_CG003715-RA:temp27:303482-303693-cds;Name=CLUMA_CG003715-RA:temp27:303482-303693-cds;Parent=CLUMA_CG003715-RA
superscaffold22A	.	CDS	303914	304044	.	+	2	ID=CLUMA_CG003715-RA:temp27:303914-304044-cds;Name=CLUMA_CG003715-RA:temp27:303914-304044-cds;Parent=CLUMA_CG003715-RA
superscaffold22A	.	CDS	305881	305926	.	+	1	ID=CLUMA_CG003715-RA:temp27:305881-305926-cds;Name=CLUMA_CG003715-RA:temp27:305881-305926-cds;Parent=CLUMA_CG003715-RA
superscaffold22A	.	CDS	306060	306107	.	+	2	ID=CLUMA_CG003715-RA:temp27:306060-306107-cds;Name=CLUMA_CG003715-RA:temp27:306060-306107-cds;Parent=CLUMA_CG003715-RA
superscaffold22A	.	CDS	306211	306303	.	+	2	ID=CLUMA_CG003715-RA:temp27:306211-306303-cds;Name=CLUMA_CG003715-RA:temp27:306211-306303-cds;Parent=CLUMA_CG003715-RA
superscaffold22A	.	CDS	306595	306789	.	+	2	ID=CLUMA_CG003715-RA:temp27:306595-306789-cds;Name=CLUMA_CG003715-RA:temp27:306595-306789-cds;Parent=CLUMA_CG003715-RA
superscaffold22A	.	CDS	307022	307724	.	+	2	ID=CLUMA_CG003715-RA:temp27:307022-308652-cds;Name=CLUMA_CG003715-RA:temp27:307022-308652-cds;Parent=CLUMA_CG003715-RA
superscaffold22A	maker	gene	304077	305746	.	-	.	ID=CLUMA_CG003716;Name=CLUMA_CG003716
superscaffold22A	.	mRNA	304077	305746	.	-	.	ID=CLUMA_CG003716-RA;Name=CLUMA_CG003716-RA;Alias=maker-superscaffold22A-augustus-gene-0.408-mRNA-1;Parent=CLUMA_CG003716;date=Sun Mar 23 17:49:47 CET 2014
superscaffold22A	.	exon	305579	305746	.	-	.	ID=CLUMA_CG003716-RA:305746-305579;Name=CLUMA_CG003716-RA:305746-305579;Parent=CLUMA_CG003716-RA
superscaffold22A	.	exon	304918	305077	.	-	.	ID=CLUMA_CG003716-RA:305077-304918;Name=CLUMA_CG003716-RA:305077-304918;Parent=CLUMA_CG003716-RA
superscaffold22A	.	exon	304608	304807	.	-	.	ID=CLUMA_CG003716-RA:304807-304608;Name=CLUMA_CG003716-RA:304807-304608;Parent=CLUMA_CG003716-RA
superscaffold22A	.	exon	304077	304339	.	-	.	ID=CLUMA_CG003716-RA:304339-304077;Name=CLUMA_CG003716-RA:304339-304077;Parent=CLUMA_CG003716-RA
superscaffold22A	.	CDS	305579	305648	.	-	0	ID=CLUMA_CG003716-RA:305746-305579-cds;Name=CLUMA_CG003716-RA:305746-305579-cds;Parent=CLUMA_CG003716-RA
superscaffold22A	.	CDS	304918	305077	.	-	1	ID=CLUMA_CG003716-RA:305077-304918-cds;Name=CLUMA_CG003716-RA:305077-304918-cds;Parent=CLUMA_CG003716-RA
superscaffold22A	.	CDS	304666	304807	.	-	2	ID=CLUMA_CG003716-RA:304807-304608-cds;Name=CLUMA_CG003716-RA:304807-304608-cds;Parent=CLUMA_CG003716-RA
superscaffold22A	maker	mRNA	304077	305746	.	-	.	ID=CLUMA_CG003716-RB;Name=CLUMA_CG003716-RB;Parent=CLUMA_CG003716;_AED=0.04;_QI=98|1|0.75|1|0.66|0.5|4|77|182;_eAED=0.04
superscaffold22A	maker	exon	305579	305746	.	-	.	ID=CLUMA_CG003716-RB:exon:64055;Name=CLUMA_CG003716-RB:exon:64055;Parent=CLUMA_CG003716-RB
superscaffold22A	maker	exon	304918	305077	.	-	.	ID=CLUMA_CG003716-RB:exon:64056;Name=CLUMA_CG003716-RB:exon:64056;Parent=CLUMA_CG003716-RB
superscaffold22A	maker	exon	304675	304807	.	-	.	ID=CLUMA_CG003716-RB:exon:64057;Name=CLUMA_CG003716-RB:exon:64057;Parent=CLUMA_CG003716-RB
superscaffold22A	maker	exon	304077	304339	.	-	.	ID=CLUMA_CG003716-RB:exon:64058;Name=CLUMA_CG003716-RB:exon:64058;Parent=CLUMA_CG003716-RB
superscaffold22A	maker	CDS	305579	305648	.	-	0	ID=CLUMA_CG003716-RB:exon:64055-cds;Name=CLUMA_CG003716-RB:exon:64055-cds;Parent=CLUMA_CG003716-RB
superscaffold22A	maker	CDS	304918	305077	.	-	1	ID=CLUMA_CG003716-RB:exon:64056-cds;Name=CLUMA_CG003716-RB:exon:64056-cds;Parent=CLUMA_CG003716-RB
superscaffold22A	maker	CDS	304675	304807	.	-	2	ID=CLUMA_CG003716-RB:exon:64057-cds;Name=CLUMA_CG003716-RB:exon:64057-cds;Parent=CLUMA_CG003716-RB
superscaffold22A	maker	CDS	304154	304339	.	-	0	ID=CLUMA_CG003716-RB:exon:64058-cds;Name=CLUMA_CG003716-RB:exon:64058-cds;Parent=CLUMA_CG003716-RB
superscaffold22A	.	gene	309247	312771	.	+	.	ID=CLUMA_CG003717;Name=(sp)_similar_to_Protein_yellow
superscaffold22A	.	mRNA	309247	312771	.	+	.	ID=CLUMA_CG003717-RA;Name=CLUMA_CG003717-RA;Parent=CLUMA_CG003717;date=Sun Mar 23 17:52:38 CET 2014
superscaffold22A	.	exon	309247	309388	.	+	.	ID=CLUMA_CG003717-RA:temp28:309247-309388;Name=CLUMA_CG003717-RA:temp28:309247-309388;Parent=CLUMA_CG003717-RA
superscaffold22A	.	exon	310924	311157	.	+	.	ID=CLUMA_CG003717-RA:temp28:310924-311157;Name=CLUMA_CG003717-RA:temp28:310924-311157;Parent=CLUMA_CG003717-RA
superscaffold22A	.	exon	311248	311597	.	+	.	ID=CLUMA_CG003717-RA:temp28:311248-311597;Name=CLUMA_CG003717-RA:temp28:311248-311597;Parent=CLUMA_CG003717-RA
superscaffold22A	.	exon	311652	311786	.	+	.	ID=CLUMA_CG003717-RA:temp28:311652-311786;Name=CLUMA_CG003717-RA:temp28:311652-311786;Parent=CLUMA_CG003717-RA
superscaffold22A	.	exon	311853	312153	.	+	.	ID=CLUMA_CG003717-RA:temp28:311853-312153;Name=CLUMA_CG003717-RA:temp28:311853-312153;Parent=CLUMA_CG003717-RA
superscaffold22A	.	exon	312226	312434	.	+	.	ID=CLUMA_CG003717-RA:temp28:312226-312434;Name=CLUMA_CG003717-RA:temp28:312226-312434;Parent=CLUMA_CG003717-RA
superscaffold22A	.	exon	312491	312771	.	+	.	ID=CLUMA_CG003717-RA:temp28:312491-312771;Name=CLUMA_CG003717-RA:temp28:312491-312771;Parent=CLUMA_CG003717-RA
superscaffold22A	.	CDS	310950	311157	.	+	0	ID=CLUMA_CG003717-RA:temp28:310924-311157-cds;Name=CLUMA_CG003717-RA:temp28:310924-311157-cds;Parent=CLUMA_CG003717-RA
superscaffold22A	.	CDS	311248	311597	.	+	1	ID=CLUMA_CG003717-RA:temp28:311248-311597-cds;Name=CLUMA_CG003717-RA:temp28:311248-311597-cds;Parent=CLUMA_CG003717-RA
superscaffold22A	.	CDS	311652	311786	.	+	0	ID=CLUMA_CG003717-RA:temp28:311652-311786-cds;Name=CLUMA_CG003717-RA:temp28:311652-311786-cds;Parent=CLUMA_CG003717-RA
superscaffold22A	.	CDS	311853	312153	.	+	0	ID=CLUMA_CG003717-RA:temp28:311853-312153-cds;Name=CLUMA_CG003717-RA:temp28:311853-312153-cds;Parent=CLUMA_CG003717-RA
superscaffold22A	.	CDS	312226	312434	.	+	1	ID=CLUMA_CG003717-RA:temp28:312226-312434-cds;Name=CLUMA_CG003717-RA:temp28:312226-312434-cds;Parent=CLUMA_CG003717-RA
superscaffold22A	.	CDS	312491	312643	.	+	0	ID=CLUMA_CG003717-RA:temp28:312491-312771-cds;Name=CLUMA_CG003717-RA:temp28:312491-312771-cds;Parent=CLUMA_CG003717-RA
superscaffold22A	.	mRNA	309247	312771	.	+	.	ID=CLUMA_CG003717-RB;Name=CLUMA_CG003717-RB;Parent=CLUMA_CG003717;date=Sun Mar 23 17:53:31 CET 2014
superscaffold22A	.	exon	309247	309388	.	+	.	ID=CLUMA_CG003717-RB:temp28:309247-309388-2;Name=CLUMA_CG003717-RB:temp28:309247-309388-2;Parent=CLUMA_CG003717-RB
superscaffold22A	.	exon	309583	309652	.	+	.	ID=CLUMA_CG003717-RB:temp28:309583-309652;Name=CLUMA_CG003717-RB:temp28:309583-309652;Parent=CLUMA_CG003717-RB
superscaffold22A	.	exon	310924	311157	.	+	.	ID=CLUMA_CG003717-RB:temp28:310924-311157-2;Name=CLUMA_CG003717-RB:temp28:310924-311157-2;Parent=CLUMA_CG003717-RB
superscaffold22A	.	exon	311248	311597	.	+	.	ID=CLUMA_CG003717-RB:temp28:311248-311597-2;Name=CLUMA_CG003717-RB:temp28:311248-311597-2;Parent=CLUMA_CG003717-RB
superscaffold22A	.	exon	311652	311786	.	+	.	ID=CLUMA_CG003717-RB:temp28:311652-311786-2;Name=CLUMA_CG003717-RB:temp28:311652-311786-2;Parent=CLUMA_CG003717-RB
superscaffold22A	.	exon	311853	312153	.	+	.	ID=CLUMA_CG003717-RB:temp28:311853-312153-2;Name=CLUMA_CG003717-RB:temp28:311853-312153-2;Parent=CLUMA_CG003717-RB
superscaffold22A	.	exon	312226	312434	.	+	.	ID=CLUMA_CG003717-RB:temp28:312226-312434-2;Name=CLUMA_CG003717-RB:temp28:312226-312434-2;Parent=CLUMA_CG003717-RB
superscaffold22A	.	exon	312491	312771	.	+	.	ID=CLUMA_CG003717-RB:temp28:312491-312771-2;Name=CLUMA_CG003717-RB:temp28:312491-312771-2;Parent=CLUMA_CG003717-RB
superscaffold22A	.	CDS	310950	311157	.	+	0	ID=CLUMA_CG003717-RB:temp28:310924-311157-2-cds;Name=CLUMA_CG003717-RB:temp28:310924-311157-2-cds;Parent=CLUMA_CG003717-RB
superscaffold22A	.	CDS	311248	311597	.	+	1	ID=CLUMA_CG003717-RB:temp28:311248-311597-2-cds;Name=CLUMA_CG003717-RB:temp28:311248-311597-2-cds;Parent=CLUMA_CG003717-RB
superscaffold22A	.	CDS	311652	311786	.	+	0	ID=CLUMA_CG003717-RB:temp28:311652-311786-2-cds;Name=CLUMA_CG003717-RB:temp28:311652-311786-2-cds;Parent=CLUMA_CG003717-RB
superscaffold22A	.	CDS	311853	312153	.	+	0	ID=CLUMA_CG003717-RB:temp28:311853-312153-2-cds;Name=CLUMA_CG003717-RB:temp28:311853-312153-2-cds;Parent=CLUMA_CG003717-RB
superscaffold22A	.	CDS	312226	312434	.	+	1	ID=CLUMA_CG003717-RB:temp28:312226-312434-2-cds;Name=CLUMA_CG003717-RB:temp28:312226-312434-2-cds;Parent=CLUMA_CG003717-RB
superscaffold22A	.	CDS	312491	312643	.	+	0	ID=CLUMA_CG003717-RB:temp28:312491-312771-2-cds;Name=CLUMA_CG003717-RB:temp28:312491-312771-2-cds;Parent=CLUMA_CG003717-RB
superscaffold22A	.	gene	313064	316890	.	+	.	ID=CLUMA_CG003719;Name=(sp)_similar_to_Protein_yellow
superscaffold22A	.	mRNA	313064	316890	.	+	.	ID=CLUMA_CG003719-RA;Name=CLUMA_CG003719-RA;Parent=CLUMA_CG003719;date=Sun Mar 23 17:53:08 CET 2014
superscaffold22A	.	exon	313064	313157	.	+	.	ID=CLUMA_CG003719-RA:temp29:313064-313157;Name=CLUMA_CG003719-RA:temp29:313064-313157;Parent=CLUMA_CG003719-RA
superscaffold22A	.	exon	314421	314631	.	+	.	ID=CLUMA_CG003719-RA:temp29:314421-314631;Name=CLUMA_CG003719-RA:temp29:314421-314631;Parent=CLUMA_CG003719-RA
superscaffold22A	.	exon	314688	314881	.	+	.	ID=CLUMA_CG003719-RA:temp29:314688-314881;Name=CLUMA_CG003719-RA:temp29:314688-314881;Parent=CLUMA_CG003719-RA
superscaffold22A	.	exon	314957	315130	.	+	.	ID=CLUMA_CG003719-RA:temp29:314957-315130;Name=CLUMA_CG003719-RA:temp29:314957-315130;Parent=CLUMA_CG003719-RA
superscaffold22A	.	exon	315272	315398	.	+	.	ID=CLUMA_CG003719-RA:temp29:315272-315398;Name=CLUMA_CG003719-RA:temp29:315272-315398;Parent=CLUMA_CG003719-RA
superscaffold22A	.	exon	315576	316045	.	+	.	ID=CLUMA_CG003719-RA:temp29:315576-316045;Name=CLUMA_CG003719-RA:temp29:315576-316045;Parent=CLUMA_CG003719-RA
superscaffold22A	.	exon	316301	316890	.	+	.	ID=CLUMA_CG003719-RA:temp29:316301-316890;Name=CLUMA_CG003719-RA:temp29:316301-316890;Parent=CLUMA_CG003719-RA
superscaffold22A	.	CDS	313152	313157	.	+	0	ID=CLUMA_CG003719-RA:temp29:313064-313157-cds;Name=CLUMA_CG003719-RA:temp29:313064-313157-cds;Parent=CLUMA_CG003719-RA
superscaffold22A	.	CDS	314421	314631	.	+	0	ID=CLUMA_CG003719-RA:temp29:314421-314631-cds;Name=CLUMA_CG003719-RA:temp29:314421-314631-cds;Parent=CLUMA_CG003719-RA
superscaffold22A	.	CDS	314688	314881	.	+	1	ID=CLUMA_CG003719-RA:temp29:314688-314881-cds;Name=CLUMA_CG003719-RA:temp29:314688-314881-cds;Parent=CLUMA_CG003719-RA
superscaffold22A	.	CDS	314957	315130	.	+	0	ID=CLUMA_CG003719-RA:temp29:314957-315130-cds;Name=CLUMA_CG003719-RA:temp29:314957-315130-cds;Parent=CLUMA_CG003719-RA
superscaffold22A	.	CDS	315272	315398	.	+	0	ID=CLUMA_CG003719-RA:temp29:315272-315398-cds;Name=CLUMA_CG003719-RA:temp29:315272-315398-cds;Parent=CLUMA_CG003719-RA
superscaffold22A	.	CDS	315576	316045	.	+	1	ID=CLUMA_CG003719-RA:temp29:315576-316045-cds;Name=CLUMA_CG003719-RA:temp29:315576-316045-cds;Parent=CLUMA_CG003719-RA
superscaffold22A	.	CDS	316301	316396	.	+	0	ID=CLUMA_CG003719-RA:temp29:316301-316890-cds;Name=CLUMA_CG003719-RA:temp29:316301-316890-cds;Parent=CLUMA_CG003719-RA
superscaffold22A	maker	gene	317852	324247	.	+	.	ID=CLUMA_CG003720;Name=(sp)_similar_to_Spondin-1
superscaffold22A	maker	mRNA	317852	324247	.	+	.	ID=CLUMA_CG003720-RA;Name=CLUMA_CG003720-RA;Parent=CLUMA_CG003720;_AED=0.07;_QI=45|1|0.9|1|1|1|10|250|789;_eAED=0.07
superscaffold22A	maker	exon	317852	318074	.	+	.	ID=CLUMA_CG003720-RA:exon:63875;Name=CLUMA_CG003720-RA:exon:63875;Parent=CLUMA_CG003720-RA
superscaffold22A	maker	exon	318158	318375	.	+	.	ID=CLUMA_CG003720-RA:exon:63876;Name=CLUMA_CG003720-RA:exon:63876;Parent=CLUMA_CG003720-RA
superscaffold22A	maker	exon	320934	321122	.	+	.	ID=CLUMA_CG003720-RA:exon:63877;Name=CLUMA_CG003720-RA:exon:63877;Parent=CLUMA_CG003720-RA
superscaffold22A	maker	exon	321255	321421	.	+	.	ID=CLUMA_CG003720-RA:exon:63878;Name=CLUMA_CG003720-RA:exon:63878;Parent=CLUMA_CG003720-RA
superscaffold22A	maker	exon	321508	322031	.	+	.	ID=CLUMA_CG003720-RA:exon:63879;Name=CLUMA_CG003720-RA:exon:63879;Parent=CLUMA_CG003720-RA
superscaffold22A	maker	exon	322170	322463	.	+	.	ID=CLUMA_CG003720-RA:exon:63880;Name=CLUMA_CG003720-RA:exon:63880;Parent=CLUMA_CG003720-RA
superscaffold22A	maker	exon	322860	322943	.	+	.	ID=CLUMA_CG003720-RA:exon:63881;Name=CLUMA_CG003720-RA:exon:63881;Parent=CLUMA_CG003720-RA
superscaffold22A	maker	exon	323097	323699	.	+	.	ID=CLUMA_CG003720-RA:exon:63882;Name=CLUMA_CG003720-RA:exon:63882;Parent=CLUMA_CG003720-RA
superscaffold22A	maker	exon	323820	323858	.	+	.	ID=CLUMA_CG003720-RA:exon:63883;Name=CLUMA_CG003720-RA:exon:63883;Parent=CLUMA_CG003720-RA
superscaffold22A	maker	exon	323924	324247	.	+	.	ID=CLUMA_CG003720-RA:exon:63884;Name=CLUMA_CG003720-RA:exon:63884;Parent=CLUMA_CG003720-RA
superscaffold22A	maker	CDS	317897	318074	.	+	0	ID=CLUMA_CG003720-RA:exon:63875-cds;Name=CLUMA_CG003720-RA:exon:63875-cds;Parent=CLUMA_CG003720-RA
superscaffold22A	maker	CDS	318158	318375	.	+	1	ID=CLUMA_CG003720-RA:exon:63876-cds;Name=CLUMA_CG003720-RA:exon:63876-cds;Parent=CLUMA_CG003720-RA
superscaffold22A	maker	CDS	320934	321122	.	+	0	ID=CLUMA_CG003720-RA:exon:63877-cds;Name=CLUMA_CG003720-RA:exon:63877-cds;Parent=CLUMA_CG003720-RA
superscaffold22A	maker	CDS	321255	321421	.	+	0	ID=CLUMA_CG003720-RA:exon:63878-cds;Name=CLUMA_CG003720-RA:exon:63878-cds;Parent=CLUMA_CG003720-RA
superscaffold22A	maker	CDS	321508	322031	.	+	2	ID=CLUMA_CG003720-RA:exon:63879-cds;Name=CLUMA_CG003720-RA:exon:63879-cds;Parent=CLUMA_CG003720-RA
superscaffold22A	maker	CDS	322170	322463	.	+	1	ID=CLUMA_CG003720-RA:exon:63880-cds;Name=CLUMA_CG003720-RA:exon:63880-cds;Parent=CLUMA_CG003720-RA
superscaffold22A	maker	CDS	322860	322943	.	+	1	ID=CLUMA_CG003720-RA:exon:63881-cds;Name=CLUMA_CG003720-RA:exon:63881-cds;Parent=CLUMA_CG003720-RA
superscaffold22A	maker	CDS	323097	323699	.	+	1	ID=CLUMA_CG003720-RA:exon:63882-cds;Name=CLUMA_CG003720-RA:exon:63882-cds;Parent=CLUMA_CG003720-RA
superscaffold22A	maker	CDS	323820	323858	.	+	1	ID=CLUMA_CG003720-RA:exon:63883-cds;Name=CLUMA_CG003720-RA:exon:63883-cds;Parent=CLUMA_CG003720-RA
superscaffold22A	maker	CDS	323924	323997	.	+	1	ID=CLUMA_CG003720-RA:exon:63884-cds;Name=CLUMA_CG003720-RA:exon:63884-cds;Parent=CLUMA_CG003720-RA
superscaffold22A	.	gene	352562	354258	.	+	.	ID=CLUMA_CG003723;Name=(sp)_putative_5-hydroxytryptamine_receptor_1
superscaffold22A	.	mRNA	352562	354258	.	+	.	ID=CLUMA_CG003723-RA;Name=CLUMA_CG003723-RA;Parent=CLUMA_CG003723;date=Sun Mar 23 17:55:20 CET 2014
superscaffold22A	.	exon	352562	354258	.	+	.	ID=CLUMA_CG003723-RA:temp31:352562-354258;Name=CLUMA_CG003723-RA:temp31:352562-354258;Parent=CLUMA_CG003723-RA
superscaffold22A	.	CDS	352861	354258	.	+	0	ID=CLUMA_CG003723-RA:temp31:352562-354258-cds;Name=CLUMA_CG003723-RA:temp31:352562-354258-cds;Parent=CLUMA_CG003723-RA
superscaffold22A	maker	gene	360187	361485	.	-	.	ID=CLUMA_CG003724;Name=CLUMA_CG003724
superscaffold22A	maker	mRNA	360187	361485	.	-	.	ID=CLUMA_CG003724-RA;Name=CLUMA_CG003724-RA;Parent=CLUMA_CG003724;_AED=1.00;_QI=0|0|0|0|1|1|3|0|80;_eAED=1.00
superscaffold22A	maker	exon	361461	361485	.	-	.	ID=CLUMA_CG003724-RA:exon:64420;Name=CLUMA_CG003724-RA:exon:64420;Parent=CLUMA_CG003724-RA
superscaffold22A	maker	exon	360544	360731	.	-	.	ID=CLUMA_CG003724-RA:exon:64419;Name=CLUMA_CG003724-RA:exon:64419;Parent=CLUMA_CG003724-RA
superscaffold22A	maker	exon	360187	360216	.	-	.	ID=CLUMA_CG003724-RA:exon:64418;Name=CLUMA_CG003724-RA:exon:64418;Parent=CLUMA_CG003724-RA
superscaffold22A	maker	CDS	361461	361485	.	-	0	ID=CLUMA_CG003724-RA:exon:64420-cds;Name=CLUMA_CG003724-RA:exon:64420-cds;Parent=CLUMA_CG003724-RA
superscaffold22A	maker	CDS	360544	360731	.	-	1	ID=CLUMA_CG003724-RA:exon:64419-cds;Name=CLUMA_CG003724-RA:exon:64419-cds;Parent=CLUMA_CG003724-RA
superscaffold22A	maker	CDS	360187	360216	.	-	0	ID=CLUMA_CG003724-RA:exon:64418-cds;Name=CLUMA_CG003724-RA:exon:64418-cds;Parent=CLUMA_CG003724-RA
superscaffold22A	.	gene	370239	371047	.	-	.	ID=CLUMA_CG003726;Name=CLUMA_CG003726
superscaffold22A	.	mRNA	370239	371047	.	-	.	ID=CLUMA_CG003726-RA;Name=CLUMA_CG003726-RA;Parent=CLUMA_CG003726;date=Sun Mar 23 17:58:03 CET 2014
superscaffold22A	.	exon	371005	371047	.	-	.	ID=CLUMA_CG003726-RA:temp33:371047-371005;Name=CLUMA_CG003726-RA:temp33:371047-371005;Parent=CLUMA_CG003726-RA
superscaffold22A	.	exon	370239	370931	.	-	.	ID=CLUMA_CG003726-RA:temp33:370931-370239;Name=CLUMA_CG003726-RA:temp33:370931-370239;Parent=CLUMA_CG003726-RA
superscaffold22A	.	CDS	371005	371009	.	-	0	ID=CLUMA_CG003726-RA:temp33:371047-371005-cds;Name=CLUMA_CG003726-RA:temp33:371047-371005-cds;Parent=CLUMA_CG003726-RA
superscaffold22A	.	CDS	370259	370931	.	-	2	ID=CLUMA_CG003726-RA:temp33:370931-370239-cds;Name=CLUMA_CG003726-RA:temp33:370931-370239-cds;Parent=CLUMA_CG003726-RA
superscaffold22A	.	gene	371179	372150	.	-	.	ID=CLUMA_CG003727;Name=CLUMA_CG003727
superscaffold22A	.	mRNA	371179	372150	.	-	.	ID=CLUMA_CG003727-RA;Name=CLUMA_CG003727-RA;Parent=CLUMA_CG003727;date=Sun Mar 23 17:58:12 CET 2014
superscaffold22A	.	exon	372101	372150	.	-	.	ID=CLUMA_CG003727-RA:temp34:372150-372101;Name=CLUMA_CG003727-RA:temp34:372150-372101;Parent=CLUMA_CG003727-RA
superscaffold22A	.	exon	371179	372041	.	-	.	ID=CLUMA_CG003727-RA:temp34:372041-371179;Name=CLUMA_CG003727-RA:temp34:372041-371179;Parent=CLUMA_CG003727-RA
superscaffold22A	.	CDS	372101	372105	.	-	0	ID=CLUMA_CG003727-RA:temp34:372150-372101-cds;Name=CLUMA_CG003727-RA:temp34:372150-372101-cds;Parent=CLUMA_CG003727-RA
superscaffold22A	.	CDS	371213	372041	.	-	2	ID=CLUMA_CG003727-RA:temp34:372041-371179-cds;Name=CLUMA_CG003727-RA:temp34:372041-371179-cds;Parent=CLUMA_CG003727-RA
superscaffold22A	maker	gene	372531	373253	.	+	.	ID=CLUMA_CG003728;Name=CLUMA_CG003728
superscaffold22A	maker	mRNA	372531	373253	.	+	.	ID=CLUMA_CG003728-RA;Name=CLUMA_CG003728-RA;Parent=CLUMA_CG003728;_AED=0.44;_QI=50|1|1|1|1|1|2|113|152;_eAED=0.44;date=Sun Mar 23 17:58:47 CET 2014
superscaffold22A	maker	exon	372531	372629	.	+	.	ID=CLUMA_CG003728-RA:372531-372629;Name=CLUMA_CG003728-RA:372531-372629;Parent=CLUMA_CG003728-RA
superscaffold22A	maker	exon	372690	373253	.	+	.	ID=CLUMA_CG003728-RA:exon:64009;Name=CLUMA_CG003728-RA:exon:64009;Parent=CLUMA_CG003728-RA
superscaffold22A	maker	CDS	372622	372629	.	+	0	ID=CLUMA_CG003728-RA:372531-372629-cds;Name=CLUMA_CG003728-RA:372531-372629-cds;Parent=CLUMA_CG003728-RA
superscaffold22A	maker	CDS	372690	373140	.	+	2	ID=CLUMA_CG003728-RA:exon:64009-cds;Name=CLUMA_CG003728-RA:exon:64009-cds;Parent=CLUMA_CG003728-RA
superscaffold22A	maker	gene	373044	373843	.	-	.	ID=CLUMA_CG003729;Name=(sp)_putative_NTF2-related_export_protein
superscaffold22A	maker	mRNA	373044	373843	.	-	.	ID=CLUMA_CG003729-RA;Name=CLUMA_CG003729-RA;Parent=CLUMA_CG003729;_AED=0.34;_QI=108|1|1|1|1|1|2|157|145;_eAED=0.34
superscaffold22A	maker	exon	373715	373843	.	-	.	ID=CLUMA_CG003729-RA:exon:64141;Name=CLUMA_CG003729-RA:exon:64141;Parent=CLUMA_CG003729-RA
superscaffold22A	maker	exon	373044	373617	.	-	.	ID=CLUMA_CG003729-RA:exon:64142;Name=CLUMA_CG003729-RA:exon:64142;Parent=CLUMA_CG003729-RA
superscaffold22A	maker	CDS	373715	373735	.	-	0	ID=CLUMA_CG003729-RA:exon:64141-cds;Name=CLUMA_CG003729-RA:exon:64141-cds;Parent=CLUMA_CG003729-RA
superscaffold22A	maker	CDS	373201	373617	.	-	0	ID=CLUMA_CG003729-RA:exon:64142-cds;Name=CLUMA_CG003729-RA:exon:64142-cds;Parent=CLUMA_CG003729-RA
superscaffold22A	maker	gene	374117	380024	.	+	.	ID=CLUMA_CG003730;Name=(sp)_putative_Protein_diaphanous
superscaffold22A	maker	mRNA	374117	380024	.	+	.	ID=CLUMA_CG003730-RA;Name=CLUMA_CG003730-RA;Parent=CLUMA_CG003730;_AED=0.13;_QI=195|1|1|1|1|1|3|541|1088;_eAED=0.13;date=Sun Mar 23 17:58:55 CET 2014
superscaffold22A	maker	exon	374117	375084	.	+	.	ID=CLUMA_CG003730-RA:374117-375084;Name=CLUMA_CG003730-RA:374117-375084;Parent=CLUMA_CG003730-RA
superscaffold22A	maker	exon	376456	377784	.	+	.	ID=CLUMA_CG003730-RA:exon:63901;Name=CLUMA_CG003730-RA:exon:63901;Parent=CLUMA_CG003730-RA
superscaffold22A	maker	exon	377847	380024	.	+	.	ID=CLUMA_CG003730-RA:exon:63902;Name=CLUMA_CG003730-RA:exon:63902;Parent=CLUMA_CG003730-RA
superscaffold22A	maker	CDS	374784	375084	.	+	0	ID=CLUMA_CG003730-RA:374117-375084-cds;Name=CLUMA_CG003730-RA:374117-375084-cds;Parent=CLUMA_CG003730-RA
superscaffold22A	maker	CDS	376456	377784	.	+	1	ID=CLUMA_CG003730-RA:exon:63901-cds;Name=CLUMA_CG003730-RA:exon:63901-cds;Parent=CLUMA_CG003730-RA
superscaffold22A	maker	CDS	377847	379483	.	+	1	ID=CLUMA_CG003730-RA:exon:63902-cds;Name=CLUMA_CG003730-RA:exon:63902-cds;Parent=CLUMA_CG003730-RA
superscaffold22A	maker	gene	380012	381610	.	-	.	ID=CLUMA_CG003731;Name=(sp)_putative_26S_proteasome_non-ATPase_regulatory_subunit_5
superscaffold22A	maker	mRNA	380012	381610	.	-	.	ID=CLUMA_CG003731-RA;Name=CLUMA_CG003731-RA;Parent=CLUMA_CG003731;_AED=0.16;_QI=49|1|1|1|1|1|2|35|483;_eAED=0.16
superscaffold22A	maker	exon	381404	381610	.	-	.	ID=CLUMA_CG003731-RA:exon:64094;Name=CLUMA_CG003731-RA:exon:64094;Parent=CLUMA_CG003731-RA
superscaffold22A	maker	exon	380012	381340	.	-	.	ID=CLUMA_CG003731-RA:exon:64095;Name=CLUMA_CG003731-RA:exon:64095;Parent=CLUMA_CG003731-RA
superscaffold22A	maker	CDS	381404	381561	.	-	0	ID=CLUMA_CG003731-RA:exon:64094-cds;Name=CLUMA_CG003731-RA:exon:64094-cds;Parent=CLUMA_CG003731-RA
superscaffold22A	maker	CDS	380047	381340	.	-	2	ID=CLUMA_CG003731-RA:exon:64095-cds;Name=CLUMA_CG003731-RA:exon:64095-cds;Parent=CLUMA_CG003731-RA
superscaffold22A	maker	gene	381766	384716	.	+	.	ID=CLUMA_CG003732;Name=(sp)_putative_Bromodomain-containing_protein_8
superscaffold22A	maker	mRNA	381766	384716	.	+	.	ID=CLUMA_CG003732-RA;Name=CLUMA_CG003732-RA;Parent=CLUMA_CG003732;_AED=0.01;_QI=122|1|1|1|1|1|3|108|858;_eAED=0.01
superscaffold22A	maker	exon	381766	381937	.	+	.	ID=CLUMA_CG003732-RA:exon:63826;Name=CLUMA_CG003732-RA:exon:63826;Parent=CLUMA_CG003732-RA
superscaffold22A	maker	exon	382026	382236	.	+	.	ID=CLUMA_CG003732-RA:exon:63827;Name=CLUMA_CG003732-RA:exon:63827;Parent=CLUMA_CG003732-RA
superscaffold22A	maker	exon	382293	384716	.	+	.	ID=CLUMA_CG003732-RA:exon:63828;Name=CLUMA_CG003732-RA:exon:63828;Parent=CLUMA_CG003732-RA
superscaffold22A	maker	CDS	381888	381937	.	+	0	ID=CLUMA_CG003732-RA:exon:63826-cds;Name=CLUMA_CG003732-RA:exon:63826-cds;Parent=CLUMA_CG003732-RA
superscaffold22A	maker	CDS	382026	382236	.	+	2	ID=CLUMA_CG003732-RA:exon:63827-cds;Name=CLUMA_CG003732-RA:exon:63827-cds;Parent=CLUMA_CG003732-RA
superscaffold22A	maker	CDS	382293	384608	.	+	0	ID=CLUMA_CG003732-RA:exon:63828-cds;Name=CLUMA_CG003732-RA:exon:63828-cds;Parent=CLUMA_CG003732-RA
superscaffold22A	maker	gene	385684	386631	.	+	.	ID=CLUMA_CG003733;Name=(sp)_similar_to_Pyruvate_kinase_PKLR
superscaffold22A	maker	mRNA	385684	386631	.	+	.	ID=CLUMA_CG003733-RA;Name=CLUMA_CG003733-RA;Parent=CLUMA_CG003733;_AED=1.00;_QI=0|-1|0|0|-1|1|1|0|315;_eAED=1.00
superscaffold22A	maker	exon	385684	386631	.	+	.	ID=CLUMA_CG003733-RA:exon:64224;Name=CLUMA_CG003733-RA:exon:64224;Parent=CLUMA_CG003733-RA
superscaffold22A	maker	CDS	385684	386631	.	+	0	ID=CLUMA_CG003733-RA:exon:64224-cds;Name=CLUMA_CG003733-RA:exon:64224-cds;Parent=CLUMA_CG003733-RA
superscaffold22A	maker	gene	386674	387382	.	+	.	ID=CLUMA_CG003734;Name=(sp)_similar_to_Pyruvate_kinase_PKLR
superscaffold22A	maker	mRNA	386674	387382	.	+	.	ID=CLUMA_CG003734-RA;Name=CLUMA_CG003734-RA;Parent=CLUMA_CG003734;_AED=1.00;_QI=0|0|0|0|1|1|2|0|214;_eAED=1.00
superscaffold22A	maker	exon	386674	387112	.	+	.	ID=CLUMA_CG003734-RA:exon:64323;Name=CLUMA_CG003734-RA:exon:64323;Parent=CLUMA_CG003734-RA
superscaffold22A	maker	exon	387177	387382	.	+	.	ID=CLUMA_CG003734-RA:exon:64324;Name=CLUMA_CG003734-RA:exon:64324;Parent=CLUMA_CG003734-RA
superscaffold22A	maker	CDS	386674	387112	.	+	0	ID=CLUMA_CG003734-RA:exon:64323-cds;Name=CLUMA_CG003734-RA:exon:64323-cds;Parent=CLUMA_CG003734-RA
superscaffold22A	maker	CDS	387177	387382	.	+	1	ID=CLUMA_CG003734-RA:exon:64324-cds;Name=CLUMA_CG003734-RA:exon:64324-cds;Parent=CLUMA_CG003734-RA
superscaffold22A	maker	gene	390880	416125	.	+	.	ID=CLUMA_CG003735;Name=(sp)_putative_Protocadherin-like_wing_polarity_protein_stan
superscaffold22A	maker	mRNA	390880	416125	.	+	.	ID=CLUMA_CG003735-RA;Name=CLUMA_CG003735-RA;Alias=augustus_masked-superscaffold22A-abinit-gene-0.118-mRNA-1;Parent=CLUMA_CG003735;_AED=0.10;_QI=0|0.75|0.4|1|1|1|5|0|3446;_eAED=0.10;date=Sun Mar 23 18:01:25 CET 2014
superscaffold22A	.	exon	390880	391574	.	+	.	ID=CLUMA_CG003735-RA:390880-391574;Name=CLUMA_CG003735-RA:390880-391574;Parent=CLUMA_CG003735-RA
superscaffold22A	.	exon	398133	398745	.	+	.	ID=CLUMA_CG003735-RA:398133-398745;Name=CLUMA_CG003735-RA:398133-398745;Parent=CLUMA_CG003735-RA
superscaffold22A	.	exon	403954	412603	.	+	.	ID=CLUMA_CG003735-RA:403954-412603;Name=CLUMA_CG003735-RA:403954-412603;Parent=CLUMA_CG003735-RA
superscaffold22A	.	exon	412662	412882	.	+	.	ID=CLUMA_CG003735-RA:412662-412882;Name=CLUMA_CG003735-RA:412662-412882;Parent=CLUMA_CG003735-RA
superscaffold22A	.	exon	412942	414376	.	+	.	ID=CLUMA_CG003735-RA:412942-414376;Name=CLUMA_CG003735-RA:412942-414376;Parent=CLUMA_CG003735-RA
superscaffold22A	.	exon	414437	414694	.	+	.	ID=CLUMA_CG003735-RA:414437-414694;Name=CLUMA_CG003735-RA:414437-414694;Parent=CLUMA_CG003735-RA
superscaffold22A	.	exon	414927	415086	.	+	.	ID=CLUMA_CG003735-RA:414927-415086;Name=CLUMA_CG003735-RA:414927-415086;Parent=CLUMA_CG003735-RA
superscaffold22A	.	exon	415371	416125	.	+	.	ID=CLUMA_CG003735-RA:415371-416125;Name=CLUMA_CG003735-RA:415371-416125;Parent=CLUMA_CG003735-RA
superscaffold22A	.	CDS	404120	412603	.	+	0	ID=CLUMA_CG003735-RA:403954-412603-cds;Name=CLUMA_CG003735-RA:403954-412603-cds;Parent=CLUMA_CG003735-RA
superscaffold22A	.	CDS	412662	412882	.	+	0	ID=CLUMA_CG003735-RA:412662-412882-cds;Name=CLUMA_CG003735-RA:412662-412882-cds;Parent=CLUMA_CG003735-RA
superscaffold22A	.	CDS	412942	414376	.	+	2	ID=CLUMA_CG003735-RA:412942-414376-cds;Name=CLUMA_CG003735-RA:412942-414376-cds;Parent=CLUMA_CG003735-RA
superscaffold22A	.	CDS	414437	414694	.	+	0	ID=CLUMA_CG003735-RA:414437-414694-cds;Name=CLUMA_CG003735-RA:414437-414694-cds;Parent=CLUMA_CG003735-RA
superscaffold22A	.	mRNA	390880	416125	.	+	.	ID=CLUMA_CG003735-RB;Name=CLUMA_CG003735-RB;Parent=CLUMA_CG003735;date=Sun Mar 23 18:01:47 CET 2014
superscaffold22A	.	exon	390880	391574	.	+	.	ID=CLUMA_CG003735-RB:390880-391574-2;Name=CLUMA_CG003735-RB:390880-391574-2;Parent=CLUMA_CG003735-RB
superscaffold22A	.	exon	398133	398745	.	+	.	ID=CLUMA_CG003735-RB:398133-398745-2;Name=CLUMA_CG003735-RB:398133-398745-2;Parent=CLUMA_CG003735-RB
superscaffold22A	.	exon	403954	412603	.	+	.	ID=CLUMA_CG003735-RB:403954-412603-2;Name=CLUMA_CG003735-RB:403954-412603-2;Parent=CLUMA_CG003735-RB
superscaffold22A	.	exon	412662	412882	.	+	.	ID=CLUMA_CG003735-RB:412662-412882-2;Name=CLUMA_CG003735-RB:412662-412882-2;Parent=CLUMA_CG003735-RB
superscaffold22A	.	exon	412942	414376	.	+	.	ID=CLUMA_CG003735-RB:412942-414376-2;Name=CLUMA_CG003735-RB:412942-414376-2;Parent=CLUMA_CG003735-RB
superscaffold22A	.	exon	414437	414694	.	+	.	ID=CLUMA_CG003735-RB:414437-414694-2;Name=CLUMA_CG003735-RB:414437-414694-2;Parent=CLUMA_CG003735-RB
superscaffold22A	.	exon	415371	416125	.	+	.	ID=CLUMA_CG003735-RB:415371-416125-2;Name=CLUMA_CG003735-RB:415371-416125-2;Parent=CLUMA_CG003735-RB
superscaffold22A	.	CDS	404120	412603	.	+	0	ID=CLUMA_CG003735-RB:403954-412603-2-cds;Name=CLUMA_CG003735-RB:403954-412603-2-cds;Parent=CLUMA_CG003735-RB
superscaffold22A	.	CDS	412662	412882	.	+	0	ID=CLUMA_CG003735-RB:412662-412882-2-cds;Name=CLUMA_CG003735-RB:412662-412882-2-cds;Parent=CLUMA_CG003735-RB
superscaffold22A	.	CDS	412942	414376	.	+	2	ID=CLUMA_CG003735-RB:412942-414376-2-cds;Name=CLUMA_CG003735-RB:412942-414376-2-cds;Parent=CLUMA_CG003735-RB
superscaffold22A	.	CDS	414437	414694	.	+	0	ID=CLUMA_CG003735-RB:414437-414694-2-cds;Name=CLUMA_CG003735-RB:414437-414694-2-cds;Parent=CLUMA_CG003735-RB
superscaffold22A	.	mRNA	390880	416125	.	+	.	ID=CLUMA_CG003735-RC;Name=CLUMA_CG003735-RC;Parent=CLUMA_CG003735;date=Sun Mar 23 18:02:08 CET 2014
superscaffold22A	.	exon	390880	391574	.	+	.	ID=CLUMA_CG003735-RC:390880-391574-3;Name=CLUMA_CG003735-RC:390880-391574-3;Parent=CLUMA_CG003735-RC
superscaffold22A	.	exon	398133	398745	.	+	.	ID=CLUMA_CG003735-RC:398133-398745-3;Name=CLUMA_CG003735-RC:398133-398745-3;Parent=CLUMA_CG003735-RC
superscaffold22A	.	exon	403954	412603	.	+	.	ID=CLUMA_CG003735-RC:403954-412603-3;Name=CLUMA_CG003735-RC:403954-412603-3;Parent=CLUMA_CG003735-RC
superscaffold22A	.	exon	412662	412882	.	+	.	ID=CLUMA_CG003735-RC:412662-412882-3;Name=CLUMA_CG003735-RC:412662-412882-3;Parent=CLUMA_CG003735-RC
superscaffold22A	.	exon	412942	414376	.	+	.	ID=CLUMA_CG003735-RC:412942-414376-3;Name=CLUMA_CG003735-RC:412942-414376-3;Parent=CLUMA_CG003735-RC
superscaffold22A	.	exon	414437	414694	.	+	.	ID=CLUMA_CG003735-RC:414437-414694-3;Name=CLUMA_CG003735-RC:414437-414694-3;Parent=CLUMA_CG003735-RC
superscaffold22A	.	exon	415074	415086	.	+	.	ID=CLUMA_CG003735-RC:415074-415086;Name=CLUMA_CG003735-RC:415074-415086;Parent=CLUMA_CG003735-RC
superscaffold22A	.	exon	415371	416125	.	+	.	ID=CLUMA_CG003735-RC:415371-416125-3;Name=CLUMA_CG003735-RC:415371-416125-3;Parent=CLUMA_CG003735-RC
superscaffold22A	.	CDS	404120	412603	.	+	0	ID=CLUMA_CG003735-RC:403954-412603-3-cds;Name=CLUMA_CG003735-RC:403954-412603-3-cds;Parent=CLUMA_CG003735-RC
superscaffold22A	.	CDS	412662	412882	.	+	0	ID=CLUMA_CG003735-RC:412662-412882-3-cds;Name=CLUMA_CG003735-RC:412662-412882-3-cds;Parent=CLUMA_CG003735-RC
superscaffold22A	.	CDS	412942	414376	.	+	2	ID=CLUMA_CG003735-RC:412942-414376-3-cds;Name=CLUMA_CG003735-RC:412942-414376-3-cds;Parent=CLUMA_CG003735-RC
superscaffold22A	.	CDS	414437	414694	.	+	0	ID=CLUMA_CG003735-RC:414437-414694-3-cds;Name=CLUMA_CG003735-RC:414437-414694-3-cds;Parent=CLUMA_CG003735-RC
superscaffold22A	maker	gene	393688	394310	.	+	.	ID=CLUMA_CG003737;Name=CLUMA_CG003737
superscaffold22A	maker	mRNA	393688	394310	.	+	.	ID=CLUMA_CG003737-RA;Name=CLUMA_CG003737-RA;Parent=CLUMA_CG003737;_AED=1.00;_QI=0|0|0|0|1|1|4|0|65;_eAED=1.00
superscaffold22A	maker	exon	393688	393745	.	+	.	ID=CLUMA_CG003737-RA:exon:64331;Name=CLUMA_CG003737-RA:exon:64331;Parent=CLUMA_CG003737-RA
superscaffold22A	maker	exon	393865	393943	.	+	.	ID=CLUMA_CG003737-RA:exon:64332;Name=CLUMA_CG003737-RA:exon:64332;Parent=CLUMA_CG003737-RA
superscaffold22A	maker	exon	393974	394016	.	+	.	ID=CLUMA_CG003737-RA:exon:64333;Name=CLUMA_CG003737-RA:exon:64333;Parent=CLUMA_CG003737-RA
superscaffold22A	maker	exon	394293	394310	.	+	.	ID=CLUMA_CG003737-RA:exon:64334;Name=CLUMA_CG003737-RA:exon:64334;Parent=CLUMA_CG003737-RA
superscaffold22A	maker	CDS	393688	393745	.	+	0	ID=CLUMA_CG003737-RA:exon:64331-cds;Name=CLUMA_CG003737-RA:exon:64331-cds;Parent=CLUMA_CG003737-RA
superscaffold22A	maker	CDS	393865	393943	.	+	1	ID=CLUMA_CG003737-RA:exon:64332-cds;Name=CLUMA_CG003737-RA:exon:64332-cds;Parent=CLUMA_CG003737-RA
superscaffold22A	maker	CDS	393974	394016	.	+	2	ID=CLUMA_CG003737-RA:exon:64333-cds;Name=CLUMA_CG003737-RA:exon:64333-cds;Parent=CLUMA_CG003737-RA
superscaffold22A	maker	CDS	394293	394310	.	+	0	ID=CLUMA_CG003737-RA:exon:64334-cds;Name=CLUMA_CG003737-RA:exon:64334-cds;Parent=CLUMA_CG003737-RA
superscaffold22A	maker	gene	397096	397331	.	+	.	ID=CLUMA_CG003739;Name=CLUMA_CG003739
superscaffold22A	maker	mRNA	397096	397331	.	+	.	ID=CLUMA_CG003739-RA;Name=CLUMA_CG003739-RA;Parent=CLUMA_CG003739;_AED=1.00;_QI=0|0|0|0|1|1|2|0|60;_eAED=1.00
superscaffold22A	maker	exon	397096	397111	.	+	.	ID=CLUMA_CG003739-RA:exon:64335;Name=CLUMA_CG003739-RA:exon:64335;Parent=CLUMA_CG003739-RA
superscaffold22A	maker	exon	397165	397331	.	+	.	ID=CLUMA_CG003739-RA:exon:64336;Name=CLUMA_CG003739-RA:exon:64336;Parent=CLUMA_CG003739-RA
superscaffold22A	maker	CDS	397096	397111	.	+	0	ID=CLUMA_CG003739-RA:exon:64335-cds;Name=CLUMA_CG003739-RA:exon:64335-cds;Parent=CLUMA_CG003739-RA
superscaffold22A	maker	CDS	397165	397331	.	+	1	ID=CLUMA_CG003739-RA:exon:64336-cds;Name=CLUMA_CG003739-RA:exon:64336-cds;Parent=CLUMA_CG003739-RA
superscaffold22A	maker	gene	416621	417951	.	+	.	ID=CLUMA_CG003740;Name=(sp)_similar_to_Odorant_receptor_94b
superscaffold22A	maker	mRNA	416621	417951	.	+	.	ID=CLUMA_CG003740-RA;Name=CLUMA_CG003740-RA;Parent=CLUMA_CG003740;_AED=1.00;_QI=0|0|0|0|1|1|3|0|319;_eAED=1.00;date=Thu Feb 19 15:06:02 CET 2015
superscaffold22A	maker	exon	416621	416869	.	+	.	ID=CLUMA_CG003740:416621-416869;Name=CLUMA_CG003740-RA:exon:64328;Parent=CLUMA_CG003740-RA
superscaffold22A	maker	exon	417026	417565	.	+	.	ID=CLUMA_CG003740-RA:exon:64329;Name=CLUMA_CG003740-RA:exon:64329;Parent=CLUMA_CG003740-RA
superscaffold22A	maker	exon	417625	417951	.	+	.	ID=CLUMA_CG003740-RA:exon:64330;Name=CLUMA_CG003740-RA:exon:64330;Parent=CLUMA_CG003740-RA
superscaffold22A	maker	CDS	416621	416869	.	+	0	ID=CLUMA_CG003740:416621-416869-cds;Name=CLUMA_CG003740-RA:exon:64328-cds;Parent=CLUMA_CG003740-RA
superscaffold22A	maker	CDS	417026	417565	.	+	0	ID=CLUMA_CG003740-RA:exon:64329-cds;Name=CLUMA_CG003740-RA:exon:64329-cds;Parent=CLUMA_CG003740-RA
superscaffold22A	maker	CDS	417625	417951	.	+	0	ID=CLUMA_CG003740-RA:exon:64330-cds;Name=CLUMA_CG003740-RA:exon:64330-cds;Parent=CLUMA_CG003740-RA
superscaffold22A	.	gene	418114	420987	.	-	.	ID=CLUMA_CG003741;Name=(sp)_putative_Uncharacterized_protein_C4orf29_homolog
superscaffold22A	.	mRNA	418114	420942	.	-	.	ID=CLUMA_CG003741-RA;Name=CLUMA_CG003741-RA;Parent=CLUMA_CG003741;date=Sun Mar 23 18:02:33 CET 2014
superscaffold22A	.	exon	420651	420942	.	-	.	ID=CLUMA_CG003741-RA:temp39:420942-420651;Name=CLUMA_CG003741-RA:temp39:420942-420651;Parent=CLUMA_CG003741-RA
superscaffold22A	.	exon	420520	420548	.	-	.	ID=CLUMA_CG003741-RA:temp39:420548-420520;Name=CLUMA_CG003741-RA:temp39:420548-420520;Parent=CLUMA_CG003741-RA
superscaffold22A	.	exon	419814	420081	.	-	.	ID=CLUMA_CG003741-RA:temp39:420081-419814;Name=CLUMA_CG003741-RA:temp39:420081-419814;Parent=CLUMA_CG003741-RA
superscaffold22A	.	exon	418114	419756	.	-	.	ID=CLUMA_CG003741-RA:temp39:419756-418114;Name=CLUMA_CG003741-RA:temp39:419756-418114;Parent=CLUMA_CG003741-RA
superscaffold22A	.	CDS	420651	420713	.	-	0	ID=CLUMA_CG003741-RA:temp39:420942-420651-cds;Name=CLUMA_CG003741-RA:temp39:420942-420651-cds;Parent=CLUMA_CG003741-RA
superscaffold22A	.	CDS	420520	420548	.	-	0	ID=CLUMA_CG003741-RA:temp39:420548-420520-cds;Name=CLUMA_CG003741-RA:temp39:420548-420520-cds;Parent=CLUMA_CG003741-RA
superscaffold22A	.	CDS	419814	420081	.	-	2	ID=CLUMA_CG003741-RA:temp39:420081-419814-cds;Name=CLUMA_CG003741-RA:temp39:420081-419814-cds;Parent=CLUMA_CG003741-RA
superscaffold22A	.	CDS	418353	419756	.	-	0	ID=CLUMA_CG003741-RA:temp39:419756-418114-cds;Name=CLUMA_CG003741-RA:temp39:419756-418114-cds;Parent=CLUMA_CG003741-RA
superscaffold22A	.	mRNA	418114	420987	.	-	.	ID=CLUMA_CG003741-RB;Name=CLUMA_CG003741-RB;Parent=CLUMA_CG003741;date=Sun Mar 23 18:03:13 CET 2014
superscaffold22A	.	exon	420520	420987	.	-	.	ID=CLUMA_CG003741-RB:temp39:420987-420520;Name=CLUMA_CG003741-RB:temp39:420987-420520;Parent=CLUMA_CG003741-RB
superscaffold22A	.	exon	419814	420081	.	-	.	ID=CLUMA_CG003741-RB:temp39:420081-419814-2;Name=CLUMA_CG003741-RB:temp39:420081-419814-2;Parent=CLUMA_CG003741-RB
superscaffold22A	.	exon	418114	419756	.	-	.	ID=CLUMA_CG003741-RB:temp39:419756-418114-2;Name=CLUMA_CG003741-RB:temp39:419756-418114-2;Parent=CLUMA_CG003741-RB
superscaffold22A	.	CDS	419814	420059	.	-	0	ID=CLUMA_CG003741-RB:temp39:420081-419814-2-cds;Name=CLUMA_CG003741-RB:temp39:420081-419814-2-cds;Parent=CLUMA_CG003741-RB
superscaffold22A	.	CDS	418353	419756	.	-	0	ID=CLUMA_CG003741-RB:temp39:419756-418114-2-cds;Name=CLUMA_CG003741-RB:temp39:419756-418114-2-cds;Parent=CLUMA_CG003741-RB
superscaffold22A	.	gene	421404	423944	.	-	.	ID=CLUMA_CG003742;Name=(sp)_putative_ATP-dependent_RNA_helicase_DDX42
superscaffold22A	.	mRNA	421404	423944	.	-	.	ID=CLUMA_CG003742-RA;Name=CLUMA_CG003742-RA;Parent=CLUMA_CG003742;date=Sun Mar 23 18:02:41 CET 2014
superscaffold22A	.	exon	423022	423944	.	-	.	ID=CLUMA_CG003742-RA:temp40:423944-423022;Name=CLUMA_CG003742-RA:temp40:423944-423022;Parent=CLUMA_CG003742-RA
superscaffold22A	.	exon	421404	422959	.	-	.	ID=CLUMA_CG003742-RA:temp40:422959-421404;Name=CLUMA_CG003742-RA:temp40:422959-421404;Parent=CLUMA_CG003742-RA
superscaffold22A	.	CDS	423022	423855	.	-	0	ID=CLUMA_CG003742-RA:temp40:423944-423022-cds;Name=CLUMA_CG003742-RA:temp40:423944-423022-cds;Parent=CLUMA_CG003742-RA
superscaffold22A	.	CDS	421523	422959	.	-	0	ID=CLUMA_CG003742-RA:temp40:422959-421404-cds;Name=CLUMA_CG003742-RA:temp40:422959-421404-cds;Parent=CLUMA_CG003742-RA
superscaffold22A	.	gene	424090	425432	.	-	.	ID=CLUMA_CG003743;Name=(nr)_putative_R2D2_[Anopheles_darlingi]
superscaffold22A	.	mRNA	424090	425432	.	-	.	ID=CLUMA_CG003743-RA;Name=CLUMA_CG003743-RA;Parent=CLUMA_CG003743;date=Sun Mar 23 18:03:37 CET 2014
superscaffold22A	.	exon	425334	425432	.	-	.	ID=CLUMA_CG003743-RA:temp41:425432-425334;Name=CLUMA_CG003743-RA:temp41:425432-425334;Parent=CLUMA_CG003743-RA
superscaffold22A	.	exon	425160	425274	.	-	.	ID=CLUMA_CG003743-RA:temp41:425274-425160;Name=CLUMA_CG003743-RA:temp41:425274-425160;Parent=CLUMA_CG003743-RA
superscaffold22A	.	exon	424777	425096	.	-	.	ID=CLUMA_CG003743-RA:temp41:425096-424777;Name=CLUMA_CG003743-RA:temp41:425096-424777;Parent=CLUMA_CG003743-RA
superscaffold22A	.	exon	424090	424717	.	-	.	ID=CLUMA_CG003743-RA:temp41:424717-424090;Name=CLUMA_CG003743-RA:temp41:424717-424090;Parent=CLUMA_CG003743-RA
superscaffold22A	.	CDS	425334	425393	.	-	0	ID=CLUMA_CG003743-RA:temp41:425432-425334-cds;Name=CLUMA_CG003743-RA:temp41:425432-425334-cds;Parent=CLUMA_CG003743-RA
superscaffold22A	.	CDS	425160	425274	.	-	0	ID=CLUMA_CG003743-RA:temp41:425274-425160-cds;Name=CLUMA_CG003743-RA:temp41:425274-425160-cds;Parent=CLUMA_CG003743-RA
superscaffold22A	.	CDS	424777	425096	.	-	1	ID=CLUMA_CG003743-RA:temp41:425096-424777-cds;Name=CLUMA_CG003743-RA:temp41:425096-424777-cds;Parent=CLUMA_CG003743-RA
superscaffold22A	.	CDS	424295	424717	.	-	0	ID=CLUMA_CG003743-RA:temp41:424717-424090-cds;Name=CLUMA_CG003743-RA:temp41:424717-424090-cds;Parent=CLUMA_CG003743-RA
superscaffold22A	maker	gene	425662	428525	.	+	.	ID=CLUMA_CG003744;Name=(sp)_putative_Transcription_factor_E2F1
superscaffold22A	maker	mRNA	425662	428525	.	+	.	ID=CLUMA_CG003744-RA;Name=CLUMA_CG003744-RA;Parent=CLUMA_CG003744;_AED=0.01;_QI=444|1|1|1|1|1|2|871|493;_eAED=0.01
superscaffold22A	maker	exon	425662	426642	.	+	.	ID=CLUMA_CG003744-RA:exon:63829;Name=CLUMA_CG003744-RA:exon:63829;Parent=CLUMA_CG003744-RA
superscaffold22A	maker	exon	426710	428525	.	+	.	ID=CLUMA_CG003744-RA:exon:63830;Name=CLUMA_CG003744-RA:exon:63830;Parent=CLUMA_CG003744-RA
superscaffold22A	maker	CDS	426106	426642	.	+	0	ID=CLUMA_CG003744-RA:exon:63829-cds;Name=CLUMA_CG003744-RA:exon:63829-cds;Parent=CLUMA_CG003744-RA
superscaffold22A	maker	CDS	426710	427654	.	+	0	ID=CLUMA_CG003744-RA:exon:63830-cds;Name=CLUMA_CG003744-RA:exon:63830-cds;Parent=CLUMA_CG003744-RA
superscaffold22A	maker	gene	429409	431528	.	-	.	ID=CLUMA_CG003745;Name=CLUMA_CG003745
superscaffold22A	maker	mRNA	429409	431528	.	-	.	ID=CLUMA_CG003745-RA;Name=CLUMA_CG003745-RA;Parent=CLUMA_CG003745;_AED=0.04;_QI=137|1|1|1|0.5|0.66|3|442|69;_eAED=0.04
superscaffold22A	maker	exon	431399	431528	.	-	.	ID=CLUMA_CG003745-RA:exon:64040;Name=CLUMA_CG003745-RA:exon:64040;Parent=CLUMA_CG003745-RA
superscaffold22A	maker	exon	429993	430128	.	-	.	ID=CLUMA_CG003745-RA:exon:64041;Name=CLUMA_CG003745-RA:exon:64041;Parent=CLUMA_CG003745-RA
superscaffold22A	maker	exon	429409	429931	.	-	.	ID=CLUMA_CG003745-RA:exon:64042;Name=CLUMA_CG003745-RA:exon:64042;Parent=CLUMA_CG003745-RA
superscaffold22A	maker	CDS	429993	430121	.	-	0	ID=CLUMA_CG003745-RA:exon:64041-cds;Name=CLUMA_CG003745-RA:exon:64041-cds;Parent=CLUMA_CG003745-RA
superscaffold22A	maker	CDS	429851	429931	.	-	0	ID=CLUMA_CG003745-RA:exon:64042-cds;Name=CLUMA_CG003745-RA:exon:64042-cds;Parent=CLUMA_CG003745-RA
superscaffold22A	maker	gene	432232	433530	.	+	.	ID=CLUMA_CG003746;Name=(sp)_putative_Beta-1
superscaffold22A	maker	mRNA	432232	433530	.	+	.	ID=CLUMA_CG003746-RA;Name=CLUMA_CG003746-RA;Parent=CLUMA_CG003746;_AED=0.19;_QI=0|0.33|0|1|0.66|0.5|4|0|239;_eAED=0.21;date=Sun Mar 23 18:05:12 CET 2014
superscaffold22A	maker	exon	432232	432398	.	+	.	ID=CLUMA_CG003746-RA:432232-432398;Name=CLUMA_CG003746-RA:432232-432398;Parent=CLUMA_CG003746-RA
superscaffold22A	maker	exon	432457	432869	.	+	.	ID=CLUMA_CG003746-RA:exon:63938;Name=CLUMA_CG003746-RA:exon:63938;Parent=CLUMA_CG003746-RA
superscaffold22A	maker	exon	432929	433530	.	+	.	ID=CLUMA_CG003746-RA:432929-433530;Name=CLUMA_CG003746-RA:432929-433530;Parent=CLUMA_CG003746-RA
superscaffold22A	maker	CDS	432365	432398	.	+	0	ID=CLUMA_CG003746-RA:432232-432398-cds;Name=CLUMA_CG003746-RA:432232-432398-cds;Parent=CLUMA_CG003746-RA
superscaffold22A	maker	CDS	432457	432869	.	+	1	ID=CLUMA_CG003746-RA:exon:63938-cds;Name=CLUMA_CG003746-RA:exon:63938-cds;Parent=CLUMA_CG003746-RA
superscaffold22A	maker	CDS	432929	433378	.	+	0	ID=CLUMA_CG003746-RA:432929-433530-cds;Name=CLUMA_CG003746-RA:432929-433530-cds;Parent=CLUMA_CG003746-RA
superscaffold22A	.	gene	433540	436355	.	-	.	ID=CLUMA_CG003747;Name=(sp)_putative_Nicotinamide_mononucleotide_adenylyltransferase_1
superscaffold22A	.	mRNA	433540	436355	.	-	.	ID=CLUMA_CG003747-RA;Name=CLUMA_CG003747-RA;Parent=CLUMA_CG003747;date=Sun Mar 23 18:05:49 CET 2014
superscaffold22A	.	exon	436169	436355	.	-	.	ID=CLUMA_CG003747-RA:temp43:436355-436169;Name=CLUMA_CG003747-RA:temp43:436355-436169;Parent=CLUMA_CG003747-RA
superscaffold22A	.	exon	435702	436096	.	-	.	ID=CLUMA_CG003747-RA:temp43:436096-435702;Name=CLUMA_CG003747-RA:temp43:436096-435702;Parent=CLUMA_CG003747-RA
superscaffold22A	.	exon	435376	435638	.	-	.	ID=CLUMA_CG003747-RA:temp43:435638-435376;Name=CLUMA_CG003747-RA:temp43:435638-435376;Parent=CLUMA_CG003747-RA
superscaffold22A	.	exon	433540	433683	.	-	.	ID=CLUMA_CG003747-RA:temp43:433683-433540;Name=CLUMA_CG003747-RA:temp43:433683-433540;Parent=CLUMA_CG003747-RA
superscaffold22A	.	CDS	436169	436241	.	-	0	ID=CLUMA_CG003747-RA:temp43:436355-436169-cds;Name=CLUMA_CG003747-RA:temp43:436355-436169-cds;Parent=CLUMA_CG003747-RA
superscaffold22A	.	CDS	435702	436096	.	-	1	ID=CLUMA_CG003747-RA:temp43:436096-435702-cds;Name=CLUMA_CG003747-RA:temp43:436096-435702-cds;Parent=CLUMA_CG003747-RA
superscaffold22A	.	CDS	435376	435638	.	-	0	ID=CLUMA_CG003747-RA:temp43:435638-435376-cds;Name=CLUMA_CG003747-RA:temp43:435638-435376-cds;Parent=CLUMA_CG003747-RA
superscaffold22A	.	CDS	433674	433683	.	-	2	ID=CLUMA_CG003747-RA:temp43:433683-433540-cds;Name=CLUMA_CG003747-RA:temp43:433683-433540-cds;Parent=CLUMA_CG003747-RA
superscaffold22A	.	gene	433660	435211	.	-	.	ID=CLUMA_CG003748;Name=CLUMA_CG003748
superscaffold22A	.	mRNA	433660	435211	.	-	.	ID=CLUMA_CG003748-RA;Name=CLUMA_CG003748-RA;Parent=CLUMA_CG003748;date=Sun Mar 23 18:06:17 CET 2014
superscaffold22A	.	exon	433660	435211	.	-	.	ID=CLUMA_CG003748-RA:temp44:435211-433660;Name=CLUMA_CG003748-RA:temp44:435211-433660;Parent=CLUMA_CG003748-RA
superscaffold22A	.	CDS	434533	435210	.	-	0	ID=CLUMA_CG003748-RA:temp44:435211-433660-cds;Name=CLUMA_CG003748-RA:temp44:435211-433660-cds;Parent=CLUMA_CG003748-RA
superscaffold22A	maker	gene	436644	438510	.	+	.	ID=CLUMA_CG003749;Name=(sp)_putative_Lysophospholipid_acyltransferase_7
superscaffold22A	maker	mRNA	436644	438510	.	+	.	ID=CLUMA_CG003749-RA;Name=CLUMA_CG003749-RA;Parent=CLUMA_CG003749;_AED=0.02;_QI=112|1|1|1|0.5|0.33|3|186|481;_eAED=0.02
superscaffold22A	maker	exon	436644	436970	.	+	.	ID=CLUMA_CG003749-RA:exon:63838;Name=CLUMA_CG003749-RA:exon:63838;Parent=CLUMA_CG003749-RA
superscaffold22A	maker	exon	437032	437324	.	+	.	ID=CLUMA_CG003749-RA:exon:63839;Name=CLUMA_CG003749-RA:exon:63839;Parent=CLUMA_CG003749-RA
superscaffold22A	maker	exon	437387	438510	.	+	.	ID=CLUMA_CG003749-RA:exon:63840;Name=CLUMA_CG003749-RA:exon:63840;Parent=CLUMA_CG003749-RA
superscaffold22A	maker	CDS	436756	436970	.	+	0	ID=CLUMA_CG003749-RA:exon:63838-cds;Name=CLUMA_CG003749-RA:exon:63838-cds;Parent=CLUMA_CG003749-RA
superscaffold22A	maker	CDS	437032	437324	.	+	2	ID=CLUMA_CG003749-RA:exon:63839-cds;Name=CLUMA_CG003749-RA:exon:63839-cds;Parent=CLUMA_CG003749-RA
superscaffold22A	maker	CDS	437387	438324	.	+	1	ID=CLUMA_CG003749-RA:exon:63840-cds;Name=CLUMA_CG003749-RA:exon:63840-cds;Parent=CLUMA_CG003749-RA
superscaffold22A	maker	gene	438469	440236	.	-	.	ID=CLUMA_CG003750;Name=(sp)_similar_to_Atlastin
superscaffold22A	maker	mRNA	438469	440236	.	-	.	ID=CLUMA_CG003750-RA;Name=CLUMA_CG003750-RA;Parent=CLUMA_CG003750;_AED=0.02;_QI=14|1|0.5|1|1|1|2|0|543;_eAED=0.35;date=Sun Mar 23 18:06:47 CET 2014
superscaffold22A	maker	exon	439998	440236	.	-	.	ID=CLUMA_CG003750-RA:exon:64146;Name=CLUMA_CG003750-RA:exon:64146;Parent=CLUMA_CG003750-RA
superscaffold22A	maker	exon	438469	439942	.	-	.	ID=CLUMA_CG003750-RA:439942-438469;Name=CLUMA_CG003750-RA:439942-438469;Parent=CLUMA_CG003750-RA
superscaffold22A	maker	CDS	439998	440222	.	-	0	ID=CLUMA_CG003750-RA:exon:64146-cds;Name=CLUMA_CG003750-RA:exon:64146-cds;Parent=CLUMA_CG003750-RA
superscaffold22A	maker	CDS	438536	439942	.	-	0	ID=CLUMA_CG003750-RA:439942-438469-cds;Name=CLUMA_CG003750-RA:439942-438469-cds;Parent=CLUMA_CG003750-RA
superscaffold22A	.	gene	440959	442688	.	+	.	ID=CLUMA_CG003751;Name=(nr)_putative_vesicular_inhibitory_amino_acid_transporter_[Culex_quinquefasciatus]
superscaffold22A	.	mRNA	440959	442688	.	+	.	ID=CLUMA_CG003751-RA;Name=CLUMA_CG003751-RA;Parent=CLUMA_CG003751;date=Sun Mar 23 18:12:26 CET 2014
superscaffold22A	.	exon	440959	441482	.	+	.	ID=CLUMA_CG003751-RA:temp51:440959-441482;Name=CLUMA_CG003751-RA:temp51:440959-441482;Parent=CLUMA_CG003751-RA
superscaffold22A	.	exon	441569	442032	.	+	.	ID=CLUMA_CG003751-RA:temp51:441569-442032;Name=CLUMA_CG003751-RA:temp51:441569-442032;Parent=CLUMA_CG003751-RA
superscaffold22A	.	exon	442089	442181	.	+	.	ID=CLUMA_CG003751-RA:temp51:442089-442181;Name=CLUMA_CG003751-RA:temp51:442089-442181;Parent=CLUMA_CG003751-RA
superscaffold22A	.	exon	442238	442688	.	+	.	ID=CLUMA_CG003751-RA:temp51:442238-442688;Name=CLUMA_CG003751-RA:temp51:442238-442688;Parent=CLUMA_CG003751-RA
superscaffold22A	.	CDS	440959	441482	.	+	0	ID=CLUMA_CG003751-RA:temp51:440959-441482-cds;Name=CLUMA_CG003751-RA:temp51:440959-441482-cds;Parent=CLUMA_CG003751-RA
superscaffold22A	.	CDS	441569	442032	.	+	2	ID=CLUMA_CG003751-RA:temp51:441569-442032-cds;Name=CLUMA_CG003751-RA:temp51:441569-442032-cds;Parent=CLUMA_CG003751-RA
superscaffold22A	.	CDS	442089	442181	.	+	1	ID=CLUMA_CG003751-RA:temp51:442089-442181-cds;Name=CLUMA_CG003751-RA:temp51:442089-442181-cds;Parent=CLUMA_CG003751-RA
superscaffold22A	.	CDS	442238	442638	.	+	1	ID=CLUMA_CG003751-RA:temp51:442238-442688-cds;Name=CLUMA_CG003751-RA:temp51:442238-442688-cds;Parent=CLUMA_CG003751-RA
superscaffold22A	.	gene	442864	445517	.	+	.	ID=CLUMA_CG003752;Name=(sp)_putative_Exocyst_complex_component_5
superscaffold22A	.	mRNA	442864	445517	.	+	.	ID=CLUMA_CG003752-RA;Name=CLUMA_CG003752-RA;Parent=CLUMA_CG003752;date=Sun Mar 23 18:08:30 CET 2014
superscaffold22A	.	exon	442864	442968	.	+	.	ID=CLUMA_CG003752-RA:temp50:442864-442968;Name=CLUMA_CG003752-RA:temp50:442864-442968;Parent=CLUMA_CG003752-RA
superscaffold22A	.	exon	443040	443396	.	+	.	ID=CLUMA_CG003752-RA:temp50:443040-443396;Name=CLUMA_CG003752-RA:temp50:443040-443396;Parent=CLUMA_CG003752-RA
superscaffold22A	.	exon	443455	443703	.	+	.	ID=CLUMA_CG003752-RA:temp50:443455-443703;Name=CLUMA_CG003752-RA:temp50:443455-443703;Parent=CLUMA_CG003752-RA
superscaffold22A	.	exon	443758	444342	.	+	.	ID=CLUMA_CG003752-RA:temp50:443758-444342;Name=CLUMA_CG003752-RA:temp50:443758-444342;Parent=CLUMA_CG003752-RA
superscaffold22A	.	exon	444403	444980	.	+	.	ID=CLUMA_CG003752-RA:temp50:444403-444980;Name=CLUMA_CG003752-RA:temp50:444403-444980;Parent=CLUMA_CG003752-RA
superscaffold22A	.	exon	445033	445517	.	+	.	ID=CLUMA_CG003752-RA:temp50:445033-445517;Name=CLUMA_CG003752-RA:temp50:445033-445517;Parent=CLUMA_CG003752-RA
superscaffold22A	.	CDS	442864	442968	.	+	0	ID=CLUMA_CG003752-RA:temp50:442864-442968-cds;Name=CLUMA_CG003752-RA:temp50:442864-442968-cds;Parent=CLUMA_CG003752-RA
superscaffold22A	.	CDS	443040	443396	.	+	0	ID=CLUMA_CG003752-RA:temp50:443040-443396-cds;Name=CLUMA_CG003752-RA:temp50:443040-443396-cds;Parent=CLUMA_CG003752-RA
superscaffold22A	.	CDS	443455	443703	.	+	0	ID=CLUMA_CG003752-RA:temp50:443455-443703-cds;Name=CLUMA_CG003752-RA:temp50:443455-443703-cds;Parent=CLUMA_CG003752-RA
superscaffold22A	.	CDS	443758	444342	.	+	0	ID=CLUMA_CG003752-RA:temp50:443758-444342-cds;Name=CLUMA_CG003752-RA:temp50:443758-444342-cds;Parent=CLUMA_CG003752-RA
superscaffold22A	.	CDS	444403	444980	.	+	0	ID=CLUMA_CG003752-RA:temp50:444403-444980-cds;Name=CLUMA_CG003752-RA:temp50:444403-444980-cds;Parent=CLUMA_CG003752-RA
superscaffold22A	.	CDS	445033	445294	.	+	2	ID=CLUMA_CG003752-RA:temp50:445033-445517-cds;Name=CLUMA_CG003752-RA:temp50:445033-445517-cds;Parent=CLUMA_CG003752-RA
superscaffold22A	maker	gene	445075	447150	.	-	.	ID=CLUMA_CG003753;Name=(sp)_similar_to_Serine_protease_easter
superscaffold22A	maker	mRNA	445075	447150	.	-	.	ID=CLUMA_CG003753-RA;Name=CLUMA_CG003753-RA;Parent=CLUMA_CG003753;_AED=0.13;_QI=112|1|1|1|0.77|0.8|10|252|380;_eAED=0.13
superscaffold22A	maker	exon	446984	447150	.	-	.	ID=CLUMA_CG003753-RA:exon:64084;Name=CLUMA_CG003753-RA:exon:64084;Parent=CLUMA_CG003753-RA
superscaffold22A	maker	exon	446556	446918	.	-	.	ID=CLUMA_CG003753-RA:exon:64085;Name=CLUMA_CG003753-RA:exon:64085;Parent=CLUMA_CG003753-RA
superscaffold22A	maker	exon	446105	446497	.	-	.	ID=CLUMA_CG003753-RA:exon:64086;Name=CLUMA_CG003753-RA:exon:64086;Parent=CLUMA_CG003753-RA
superscaffold22A	maker	exon	445922	446040	.	-	.	ID=CLUMA_CG003753-RA:exon:64087;Name=CLUMA_CG003753-RA:exon:64087;Parent=CLUMA_CG003753-RA
superscaffold22A	maker	exon	445842	445863	.	-	.	ID=CLUMA_CG003753-RA:exon:64088;Name=CLUMA_CG003753-RA:exon:64088;Parent=CLUMA_CG003753-RA
superscaffold22A	maker	exon	445764	445776	.	-	.	ID=CLUMA_CG003753-RA:exon:64089;Name=CLUMA_CG003753-RA:exon:64089;Parent=CLUMA_CG003753-RA
superscaffold22A	maker	exon	445678	445691	.	-	.	ID=CLUMA_CG003753-RA:exon:64090;Name=CLUMA_CG003753-RA:exon:64090;Parent=CLUMA_CG003753-RA
superscaffold22A	maker	exon	445501	445618	.	-	.	ID=CLUMA_CG003753-RA:exon:64091;Name=CLUMA_CG003753-RA:exon:64091;Parent=CLUMA_CG003753-RA
superscaffold22A	maker	exon	445429	445441	.	-	.	ID=CLUMA_CG003753-RA:exon:64092;Name=CLUMA_CG003753-RA:exon:64092;Parent=CLUMA_CG003753-RA
superscaffold22A	maker	exon	445075	445359	.	-	.	ID=CLUMA_CG003753-RA:exon:64093;Name=CLUMA_CG003753-RA:exon:64093;Parent=CLUMA_CG003753-RA
superscaffold22A	maker	CDS	446984	447038	.	-	0	ID=CLUMA_CG003753-RA:exon:64084-cds;Name=CLUMA_CG003753-RA:exon:64084-cds;Parent=CLUMA_CG003753-RA
superscaffold22A	maker	CDS	446556	446918	.	-	1	ID=CLUMA_CG003753-RA:exon:64085-cds;Name=CLUMA_CG003753-RA:exon:64085-cds;Parent=CLUMA_CG003753-RA
superscaffold22A	maker	CDS	446105	446497	.	-	1	ID=CLUMA_CG003753-RA:exon:64086-cds;Name=CLUMA_CG003753-RA:exon:64086-cds;Parent=CLUMA_CG003753-RA
superscaffold22A	maker	CDS	445922	446040	.	-	1	ID=CLUMA_CG003753-RA:exon:64087-cds;Name=CLUMA_CG003753-RA:exon:64087-cds;Parent=CLUMA_CG003753-RA
superscaffold22A	maker	CDS	445842	445863	.	-	0	ID=CLUMA_CG003753-RA:exon:64088-cds;Name=CLUMA_CG003753-RA:exon:64088-cds;Parent=CLUMA_CG003753-RA
superscaffold22A	maker	CDS	445764	445776	.	-	1	ID=CLUMA_CG003753-RA:exon:64089-cds;Name=CLUMA_CG003753-RA:exon:64089-cds;Parent=CLUMA_CG003753-RA
superscaffold22A	maker	CDS	445678	445691	.	-	2	ID=CLUMA_CG003753-RA:exon:64090-cds;Name=CLUMA_CG003753-RA:exon:64090-cds;Parent=CLUMA_CG003753-RA
superscaffold22A	maker	CDS	445501	445618	.	-	1	ID=CLUMA_CG003753-RA:exon:64091-cds;Name=CLUMA_CG003753-RA:exon:64091-cds;Parent=CLUMA_CG003753-RA
superscaffold22A	maker	CDS	445429	445441	.	-	2	ID=CLUMA_CG003753-RA:exon:64092-cds;Name=CLUMA_CG003753-RA:exon:64092-cds;Parent=CLUMA_CG003753-RA
superscaffold22A	maker	CDS	445327	445359	.	-	0	ID=CLUMA_CG003753-RA:exon:64093-cds;Name=CLUMA_CG003753-RA:exon:64093-cds;Parent=CLUMA_CG003753-RA
superscaffold22A	.	gene	447334	447701	.	-	.	ID=CLUMA_CG003754;Name=(nr)_similar_to_PREDICTED:_uncharacterized_protein_LOC102130224_[Macaca_fascicularis]
superscaffold22A	.	mRNA	447334	447701	.	-	.	ID=CLUMA_CG003754-RA;Name=CLUMA_CG003754-RA;Parent=CLUMA_CG003754;date=Sun Mar 23 18:13:41 CET 2014
superscaffold22A	.	exon	447334	447701	.	-	.	ID=CLUMA_CG003754-RA:temp52:447701-447334;Name=CLUMA_CG003754-RA:temp52:447701-447334;Parent=CLUMA_CG003754-RA
superscaffold22A	.	CDS	447360	447621	.	-	0	ID=CLUMA_CG003754-RA:temp52:447701-447334-cds;Name=CLUMA_CG003754-RA:temp52:447701-447334-cds;Parent=CLUMA_CG003754-RA
superscaffold22A	maker	gene	449632	450328	.	-	.	ID=CLUMA_CG003755;Name=(nr)_putative_AGAP004964-PA_[Anopheles_gambiae_str._PEST]
superscaffold22A	maker	mRNA	449632	450328	.	-	.	ID=CLUMA_CG003755-RA;Name=CLUMA_CG003755-RA;Parent=CLUMA_CG003755;_AED=0.00;_QI=92|1|1|1|1|1|2|70|159;_eAED=0.00
superscaffold22A	maker	exon	450187	450328	.	-	.	ID=CLUMA_CG003755-RA:exon:64027;Name=CLUMA_CG003755-RA:exon:64027;Parent=CLUMA_CG003755-RA
superscaffold22A	maker	exon	449632	450131	.	-	.	ID=CLUMA_CG003755-RA:exon:64028;Name=CLUMA_CG003755-RA:exon:64028;Parent=CLUMA_CG003755-RA
superscaffold22A	maker	CDS	450187	450236	.	-	0	ID=CLUMA_CG003755-RA:exon:64027-cds;Name=CLUMA_CG003755-RA:exon:64027-cds;Parent=CLUMA_CG003755-RA
superscaffold22A	maker	CDS	449702	450131	.	-	2	ID=CLUMA_CG003755-RA:exon:64028-cds;Name=CLUMA_CG003755-RA:exon:64028-cds;Parent=CLUMA_CG003755-RA
superscaffold22A	maker	gene	450354	451127	.	+	.	ID=CLUMA_CG003756;Name=(sp)_putative_DNA_polymerase_epsilon_subunit_4
superscaffold22A	maker	mRNA	450354	451127	.	+	.	ID=CLUMA_CG003756-RA;Name=CLUMA_CG003756-RA;Parent=CLUMA_CG003756;_AED=0.00;_QI=81|1|1|1|1|1|2|121|171;_eAED=0.00
superscaffold22A	maker	exon	450354	450774	.	+	.	ID=CLUMA_CG003756-RA:exon:63818;Name=CLUMA_CG003756-RA:exon:63818;Parent=CLUMA_CG003756-RA
superscaffold22A	maker	exon	450831	451127	.	+	.	ID=CLUMA_CG003756-RA:exon:63819;Name=CLUMA_CG003756-RA:exon:63819;Parent=CLUMA_CG003756-RA
superscaffold22A	maker	CDS	450435	450774	.	+	0	ID=CLUMA_CG003756-RA:exon:63818-cds;Name=CLUMA_CG003756-RA:exon:63818-cds;Parent=CLUMA_CG003756-RA
superscaffold22A	maker	CDS	450831	451006	.	+	1	ID=CLUMA_CG003756-RA:exon:63819-cds;Name=CLUMA_CG003756-RA:exon:63819-cds;Parent=CLUMA_CG003756-RA
superscaffold22A	maker	gene	451039	454397	.	-	.	ID=CLUMA_CG003757;Name=(sp)_putative_Eukaryotic_translation_initiation_factor_5
superscaffold22A	.	mRNA	451039	454396	.	-	.	ID=CLUMA_CG003757-RA;Name=CLUMA_CG003757-RA;Alias=augustus_masked-superscaffold22A-abinit-gene-0.133-mRNA-1;Parent=CLUMA_CG003757;date=Sun Mar 23 18:15:20 CET 2014
superscaffold22A	.	exon	454154	454396	.	-	.	ID=CLUMA_CG003757-RA:454396-454154;Name=CLUMA_CG003757-RA:454396-454154;Parent=CLUMA_CG003757-RA
superscaffold22A	.	exon	452976	453547	.	-	.	ID=CLUMA_CG003757-RA:453547-452976;Name=CLUMA_CG003757-RA:453547-452976;Parent=CLUMA_CG003757-RA
superscaffold22A	.	exon	452205	452917	.	-	.	ID=CLUMA_CG003757-RA:452917-452205;Name=CLUMA_CG003757-RA:452917-452205;Parent=CLUMA_CG003757-RA
superscaffold22A	.	exon	451039	452137	.	-	.	ID=CLUMA_CG003757-RA:452137-451039;Name=CLUMA_CG003757-RA:452137-451039;Parent=CLUMA_CG003757-RA
superscaffold22A	.	CDS	452205	452786	.	-	0	ID=CLUMA_CG003757-RA:452917-452205-cds;Name=CLUMA_CG003757-RA:452917-452205-cds;Parent=CLUMA_CG003757-RA
superscaffold22A	.	CDS	451376	452137	.	-	0	ID=CLUMA_CG003757-RA:452137-451039-cds;Name=CLUMA_CG003757-RA:452137-451039-cds;Parent=CLUMA_CG003757-RA
superscaffold22A	.	mRNA	451039	454397	.	-	.	ID=CLUMA_CG003757-RB;Name=CLUMA_CG003757-RB;Alias=augustus_masked-superscaffold22A-abinit-gene-0.133-mRNA-1;Parent=CLUMA_CG003757;date=Sun Mar 23 18:15:52 CET 2014
superscaffold22A	.	exon	454306	454397	.	-	.	ID=CLUMA_CG003757-RB:454397-454306;Name=CLUMA_CG003757-RB:454397-454306;Parent=CLUMA_CG003757-RB
superscaffold22A	.	exon	454154	454223	.	-	.	ID=CLUMA_CG003757-RB:454223-454154;Name=CLUMA_CG003757-RB:454223-454154;Parent=CLUMA_CG003757-RB
superscaffold22A	.	exon	453631	453730	.	-	.	ID=CLUMA_CG003757-RB:453730-453631;Name=CLUMA_CG003757-RB:453730-453631;Parent=CLUMA_CG003757-RB
superscaffold22A	.	exon	452976	453547	.	-	.	ID=CLUMA_CG003757-RB:453547-452976-2;Name=CLUMA_CG003757-RB:453547-452976-2;Parent=CLUMA_CG003757-RB
superscaffold22A	.	exon	452205	452917	.	-	.	ID=CLUMA_CG003757-RB:452917-452205-2;Name=CLUMA_CG003757-RB:452917-452205-2;Parent=CLUMA_CG003757-RB
superscaffold22A	.	exon	451039	452137	.	-	.	ID=CLUMA_CG003757-RB:452137-451039-2;Name=CLUMA_CG003757-RB:452137-451039-2;Parent=CLUMA_CG003757-RB
superscaffold22A	.	CDS	452205	452786	.	-	0	ID=CLUMA_CG003757-RB:452917-452205-2-cds;Name=CLUMA_CG003757-RB:452917-452205-2-cds;Parent=CLUMA_CG003757-RB
superscaffold22A	.	CDS	451376	452137	.	-	0	ID=CLUMA_CG003757-RB:452137-451039-2-cds;Name=CLUMA_CG003757-RB:452137-451039-2-cds;Parent=CLUMA_CG003757-RB
superscaffold22A	.	mRNA	451039	454397	.	-	.	ID=CLUMA_CG003757-RC;Name=CLUMA_CG003757-RC;Parent=CLUMA_CG003757;date=Sun Mar 23 18:16:07 CET 2014
superscaffold22A	.	exon	454306	454397	.	-	.	ID=CLUMA_CG003757-RC:454397-454306-2;Name=CLUMA_CG003757-RC:454397-454306-2;Parent=CLUMA_CG003757-RC
superscaffold22A	.	exon	454154	454223	.	-	.	ID=CLUMA_CG003757-RC:454223-454154-2;Name=CLUMA_CG003757-RC:454223-454154-2;Parent=CLUMA_CG003757-RC
superscaffold22A	.	exon	452976	453547	.	-	.	ID=CLUMA_CG003757-RC:453547-452976-3;Name=CLUMA_CG003757-RC:453547-452976-3;Parent=CLUMA_CG003757-RC
superscaffold22A	.	exon	452205	452917	.	-	.	ID=CLUMA_CG003757-RC:452917-452205-3;Name=CLUMA_CG003757-RC:452917-452205-3;Parent=CLUMA_CG003757-RC
superscaffold22A	.	exon	451039	452137	.	-	.	ID=CLUMA_CG003757-RC:452137-451039-3;Name=CLUMA_CG003757-RC:452137-451039-3;Parent=CLUMA_CG003757-RC
superscaffold22A	.	CDS	452205	452786	.	-	0	ID=CLUMA_CG003757-RC:452917-452205-3-cds;Name=CLUMA_CG003757-RC:452917-452205-3-cds;Parent=CLUMA_CG003757-RC
superscaffold22A	.	CDS	451376	452137	.	-	0	ID=CLUMA_CG003757-RC:452137-451039-3-cds;Name=CLUMA_CG003757-RC:452137-451039-3-cds;Parent=CLUMA_CG003757-RC
superscaffold22A	maker	mRNA	451039	454396	.	-	.	ID=CLUMA_CG003757-RD;Name=CLUMA_CG003757-RD;Parent=CLUMA_CG003757;_AED=0.01;_QI=1046|1|1|1|0.5|0.4|5|337|447;_eAED=0.01
superscaffold22A	maker	exon	454154	454396	.	-	.	ID=CLUMA_CG003757-RD:exon:64069;Name=CLUMA_CG003757-RD:exon:64069;Parent=CLUMA_CG003757-RD
superscaffold22A	maker	exon	453631	453730	.	-	.	ID=CLUMA_CG003757-RD:exon:64070;Name=CLUMA_CG003757-RD:exon:64070;Parent=CLUMA_CG003757-RD
superscaffold22A	maker	exon	452976	453547	.	-	.	ID=CLUMA_CG003757-RD:exon:64071;Name=CLUMA_CG003757-RD:exon:64071;Parent=CLUMA_CG003757-RD
superscaffold22A	maker	exon	452205	452917	.	-	.	ID=CLUMA_CG003757-RD:exon:64072;Name=CLUMA_CG003757-RD:exon:64072;Parent=CLUMA_CG003757-RD
superscaffold22A	maker	exon	451039	452137	.	-	.	ID=CLUMA_CG003757-RD:exon:64073;Name=CLUMA_CG003757-RD:exon:64073;Parent=CLUMA_CG003757-RD
superscaffold22A	maker	CDS	452205	452786	.	-	0	ID=CLUMA_CG003757-RD:exon:64072-cds;Name=CLUMA_CG003757-RD:exon:64072-cds;Parent=CLUMA_CG003757-RD
superscaffold22A	maker	CDS	451376	452137	.	-	0	ID=CLUMA_CG003757-RD:exon:64073-cds;Name=CLUMA_CG003757-RD:exon:64073-cds;Parent=CLUMA_CG003757-RD
superscaffold22A	.	gene	456433	458683	.	+	.	ID=CLUMA_CG003758;Name=(sp)_similar_to_Actin
superscaffold22A	.	mRNA	456433	458683	.	+	.	ID=CLUMA_CG003758-RA;Name=CLUMA_CG003758-RA;Parent=CLUMA_CG003758;date=Sun Mar 23 18:21:49 CET 2014
superscaffold22A	.	exon	456433	456830	.	+	.	ID=CLUMA_CG003758-RA:temp56:456433-456830;Name=CLUMA_CG003758-RA:temp56:456433-456830;Parent=CLUMA_CG003758-RA
superscaffold22A	.	exon	457000	458683	.	+	.	ID=CLUMA_CG003758-RA:temp56:457000-458683;Name=CLUMA_CG003758-RA:temp56:457000-458683;Parent=CLUMA_CG003758-RA
superscaffold22A	.	CDS	456433	456830	.	+	0	ID=CLUMA_CG003758-RA:temp56:456433-456830-cds;Name=CLUMA_CG003758-RA:temp56:456433-456830-cds;Parent=CLUMA_CG003758-RA
superscaffold22A	.	CDS	457000	457732	.	+	2	ID=CLUMA_CG003758-RA:temp56:457000-458683-cds;Name=CLUMA_CG003758-RA:temp56:457000-458683-cds;Parent=CLUMA_CG003758-RA
superscaffold22A	.	gene	461405	463661	.	+	.	ID=CLUMA_CG003760;Name=(sp)_putative_Actin
superscaffold22A	.	mRNA	461405	463661	.	+	.	ID=CLUMA_CG003760-RA;Name=CLUMA_CG003760-RA;Parent=CLUMA_CG003760;date=Sun Mar 23 18:21:13 CET 2014
superscaffold22A	.	exon	461405	461493	.	+	.	ID=CLUMA_CG003760-RA:temp55:461405-461493;Name=CLUMA_CG003760-RA:temp55:461405-461493;Parent=CLUMA_CG003760-RA
superscaffold22A	.	exon	461818	462232	.	+	.	ID=CLUMA_CG003760-RA:temp55:461818-462232;Name=CLUMA_CG003760-RA:temp55:461818-462232;Parent=CLUMA_CG003760-RA
superscaffold22A	.	exon	462291	463661	.	+	.	ID=CLUMA_CG003760-RA:temp55:462291-463661;Name=CLUMA_CG003760-RA:temp55:462291-463661;Parent=CLUMA_CG003760-RA
superscaffold22A	.	CDS	461835	462232	.	+	0	ID=CLUMA_CG003760-RA:temp55:461818-462232-cds;Name=CLUMA_CG003760-RA:temp55:461818-462232-cds;Parent=CLUMA_CG003760-RA
superscaffold22A	.	CDS	462291	463023	.	+	2	ID=CLUMA_CG003760-RA:temp55:462291-463661-cds;Name=CLUMA_CG003760-RA:temp55:462291-463661-cds;Parent=CLUMA_CG003760-RA
superscaffold22A	maker	gene	465622	473254	.	-	.	ID=CLUMA_CG003761;Name=(sp)_putative_SH2_domain-containing_adapter_protein_F
superscaffold22A	maker	mRNA	465622	473254	.	-	.	ID=CLUMA_CG003761-RA;Name=CLUMA_CG003761-RA;Parent=CLUMA_CG003761;_AED=0.20;_QI=0|1|0.71|1|1|1|7|392|1043;_eAED=0.20
superscaffold22A	maker	exon	473135	473254	.	-	.	ID=CLUMA_CG003761-RA:exon:64107;Name=CLUMA_CG003761-RA:exon:64107;Parent=CLUMA_CG003761-RA
superscaffold22A	maker	exon	470882	471185	.	-	.	ID=CLUMA_CG003761-RA:exon:64108;Name=CLUMA_CG003761-RA:exon:64108;Parent=CLUMA_CG003761-RA
superscaffold22A	maker	exon	468484	470411	.	-	.	ID=CLUMA_CG003761-RA:exon:64109;Name=CLUMA_CG003761-RA:exon:64109;Parent=CLUMA_CG003761-RA
superscaffold22A	maker	exon	468168	468423	.	-	.	ID=CLUMA_CG003761-RA:exon:64110;Name=CLUMA_CG003761-RA:exon:64110;Parent=CLUMA_CG003761-RA
superscaffold22A	maker	exon	466514	466727	.	-	.	ID=CLUMA_CG003761-RA:exon:64111;Name=CLUMA_CG003761-RA:exon:64111;Parent=CLUMA_CG003761-RA
superscaffold22A	maker	exon	466285	466404	.	-	.	ID=CLUMA_CG003761-RA:exon:64112;Name=CLUMA_CG003761-RA:exon:64112;Parent=CLUMA_CG003761-RA
superscaffold22A	maker	exon	465622	466203	.	-	.	ID=CLUMA_CG003761-RA:exon:64113;Name=CLUMA_CG003761-RA:exon:64113;Parent=CLUMA_CG003761-RA
superscaffold22A	maker	CDS	473135	473254	.	-	0	ID=CLUMA_CG003761-RA:exon:64107-cds;Name=CLUMA_CG003761-RA:exon:64107-cds;Parent=CLUMA_CG003761-RA
superscaffold22A	maker	CDS	470882	471185	.	-	0	ID=CLUMA_CG003761-RA:exon:64108-cds;Name=CLUMA_CG003761-RA:exon:64108-cds;Parent=CLUMA_CG003761-RA
superscaffold22A	maker	CDS	468484	470411	.	-	1	ID=CLUMA_CG003761-RA:exon:64109-cds;Name=CLUMA_CG003761-RA:exon:64109-cds;Parent=CLUMA_CG003761-RA
superscaffold22A	maker	CDS	468168	468423	.	-	0	ID=CLUMA_CG003761-RA:exon:64110-cds;Name=CLUMA_CG003761-RA:exon:64110-cds;Parent=CLUMA_CG003761-RA
superscaffold22A	maker	CDS	466514	466727	.	-	1	ID=CLUMA_CG003761-RA:exon:64111-cds;Name=CLUMA_CG003761-RA:exon:64111-cds;Parent=CLUMA_CG003761-RA
superscaffold22A	maker	CDS	466285	466404	.	-	2	ID=CLUMA_CG003761-RA:exon:64112-cds;Name=CLUMA_CG003761-RA:exon:64112-cds;Parent=CLUMA_CG003761-RA
superscaffold22A	maker	CDS	466014	466203	.	-	2	ID=CLUMA_CG003761-RA:exon:64113-cds;Name=CLUMA_CG003761-RA:exon:64113-cds;Parent=CLUMA_CG003761-RA
superscaffold22A	maker	gene	496215	498087	.	+	.	ID=CLUMA_CG003767;Name=(sp)_similar_to_Endocuticle_structural_glycoprotein_SgAbd-2
superscaffold22A	maker	mRNA	496215	498087	.	+	.	ID=CLUMA_CG003767-RA;Name=CLUMA_CG003767-RA;Parent=CLUMA_CG003767;_AED=0.02;_QI=166|1|1|1|1|1|3|236|326;_eAED=0.02
superscaffold22A	maker	exon	496215	496804	.	+	.	ID=CLUMA_CG003767-RA:exon:63856;Name=CLUMA_CG003767-RA:exon:63856;Parent=CLUMA_CG003767-RA
superscaffold22A	maker	exon	497231	497495	.	+	.	ID=CLUMA_CG003767-RA:exon:63857;Name=CLUMA_CG003767-RA:exon:63857;Parent=CLUMA_CG003767-RA
superscaffold22A	maker	exon	497560	498087	.	+	.	ID=CLUMA_CG003767-RA:exon:63858;Name=CLUMA_CG003767-RA:exon:63858;Parent=CLUMA_CG003767-RA
superscaffold22A	maker	CDS	496381	496804	.	+	0	ID=CLUMA_CG003767-RA:exon:63856-cds;Name=CLUMA_CG003767-RA:exon:63856-cds;Parent=CLUMA_CG003767-RA
superscaffold22A	maker	CDS	497231	497495	.	+	1	ID=CLUMA_CG003767-RA:exon:63857-cds;Name=CLUMA_CG003767-RA:exon:63857-cds;Parent=CLUMA_CG003767-RA
superscaffold22A	maker	CDS	497560	497851	.	+	2	ID=CLUMA_CG003767-RA:exon:63858-cds;Name=CLUMA_CG003767-RA:exon:63858-cds;Parent=CLUMA_CG003767-RA
superscaffold22A	maker	gene	500873	501616	.	-	.	ID=CLUMA_CG003768;Name=(nr)_putative_conserved_hypothetical_protein_[Culex_quinquefasciatus]
superscaffold22A	maker	mRNA	500873	501616	.	-	.	ID=CLUMA_CG003768-RA;Name=CLUMA_CG003768-RA;Parent=CLUMA_CG003768;_AED=0.16;_QI=0|0.5|0.33|0.66|1|1|3|7|178;_eAED=0.16
superscaffold22A	maker	exon	501492	501616	.	-	.	ID=CLUMA_CG003768-RA:exon:64096;Name=CLUMA_CG003768-RA:exon:64096;Parent=CLUMA_CG003768-RA
superscaffold22A	maker	exon	501173	501361	.	-	.	ID=CLUMA_CG003768-RA:exon:64097;Name=CLUMA_CG003768-RA:exon:64097;Parent=CLUMA_CG003768-RA
superscaffold22A	maker	exon	500873	501102	.	-	.	ID=CLUMA_CG003768-RA:exon:64098;Name=CLUMA_CG003768-RA:exon:64098;Parent=CLUMA_CG003768-RA
superscaffold22A	maker	CDS	501492	501616	.	-	0	ID=CLUMA_CG003768-RA:exon:64096-cds;Name=CLUMA_CG003768-RA:exon:64096-cds;Parent=CLUMA_CG003768-RA
superscaffold22A	maker	CDS	501173	501361	.	-	2	ID=CLUMA_CG003768-RA:exon:64097-cds;Name=CLUMA_CG003768-RA:exon:64097-cds;Parent=CLUMA_CG003768-RA
superscaffold22A	maker	CDS	500880	501102	.	-	2	ID=CLUMA_CG003768-RA:exon:64098-cds;Name=CLUMA_CG003768-RA:exon:64098-cds;Parent=CLUMA_CG003768-RA
superscaffold22A	maker	gene	502497	509377	.	-	.	ID=CLUMA_CG003769;Name=(nr)_putative_hypothetical_protein_AaeL_AAEL004946_[Aedes_aegypti]
superscaffold22A	.	mRNA	502497	509377	.	-	.	ID=CLUMA_CG003769-RA;Name=CLUMA_CG003769-RA;Alias=maker-superscaffold22A-snap-gene-0.496-mRNA-1;Parent=CLUMA_CG003769;date=Sun Mar 23 18:35:04 CET 2014
superscaffold22A	.	exon	507300	509377	.	-	.	ID=CLUMA_CG003769-RA:509377-507300-2;Name=CLUMA_CG003769-RA:509377-507300-2;Parent=CLUMA_CG003769-RA
superscaffold22A	.	exon	507124	507204	.	-	.	ID=CLUMA_CG003769-RA:507204-507124;Name=CLUMA_CG003769-RA:507204-507124;Parent=CLUMA_CG003769-RA
superscaffold22A	.	exon	506870	507051	.	-	.	ID=CLUMA_CG003769-RA:507051-506870;Name=CLUMA_CG003769-RA:507051-506870;Parent=CLUMA_CG003769-RA
superscaffold22A	.	exon	504372	504782	.	-	.	ID=CLUMA_CG003769-RA:504782-504372;Name=CLUMA_CG003769-RA:504782-504372;Parent=CLUMA_CG003769-RA
superscaffold22A	.	exon	504171	504276	.	-	.	ID=CLUMA_CG003769-RA:504276-504171;Name=CLUMA_CG003769-RA:504276-504171;Parent=CLUMA_CG003769-RA
superscaffold22A	.	exon	502497	504105	.	-	.	ID=CLUMA_CG003769-RA:504105-502497;Name=CLUMA_CG003769-RA:504105-502497;Parent=CLUMA_CG003769-RA
superscaffold22A	.	CDS	507300	508514	.	-	0	ID=CLUMA_CG003769-RA:509377-507300-2-cds;Name=CLUMA_CG003769-RA:509377-507300-2-cds;Parent=CLUMA_CG003769-RA
superscaffold22A	.	CDS	507124	507204	.	-	0	ID=CLUMA_CG003769-RA:507204-507124-cds;Name=CLUMA_CG003769-RA:507204-507124-cds;Parent=CLUMA_CG003769-RA
superscaffold22A	.	CDS	506870	507051	.	-	0	ID=CLUMA_CG003769-RA:507051-506870-cds;Name=CLUMA_CG003769-RA:507051-506870-cds;Parent=CLUMA_CG003769-RA
superscaffold22A	.	CDS	504372	504782	.	-	2	ID=CLUMA_CG003769-RA:504782-504372-cds;Name=CLUMA_CG003769-RA:504782-504372-cds;Parent=CLUMA_CG003769-RA
superscaffold22A	.	CDS	504171	504276	.	-	2	ID=CLUMA_CG003769-RA:504276-504171-cds;Name=CLUMA_CG003769-RA:504276-504171-cds;Parent=CLUMA_CG003769-RA
superscaffold22A	.	CDS	504049	504105	.	-	0	ID=CLUMA_CG003769-RA:504105-502497-cds;Name=CLUMA_CG003769-RA:504105-502497-cds;Parent=CLUMA_CG003769-RA
superscaffold22A	maker	mRNA	502497	509377	.	-	.	ID=CLUMA_CG003769-RB;Name=CLUMA_CG003769-RB;Parent=CLUMA_CG003769;_AED=0.10;_QI=0|0.6|0.33|0.83|1|1|6|1552|853;_eAED=0.10;date=Sun Mar 23 18:31:23 CET 2014
superscaffold22A	maker	exon	507300	509377	.	-	.	ID=CLUMA_CG003769-RB:509377-507300;Name=CLUMA_CG003769-RB:509377-507300;Parent=CLUMA_CG003769-RB
superscaffold22A	maker	exon	507124	507204	.	-	.	ID=CLUMA_CG003769-RB:exon:64100;Name=CLUMA_CG003769-RB:exon:64100;Parent=CLUMA_CG003769-RB
superscaffold22A	maker	exon	506870	507051	.	-	.	ID=CLUMA_CG003769-RB:exon:64101;Name=CLUMA_CG003769-RB:exon:64101;Parent=CLUMA_CG003769-RB
superscaffold22A	maker	exon	504372	505535	.	-	.	ID=CLUMA_CG003769-RB:exon:64102;Name=CLUMA_CG003769-RB:exon:64102;Parent=CLUMA_CG003769-RB
superscaffold22A	maker	exon	504171	504276	.	-	.	ID=CLUMA_CG003769-RB:exon:64103;Name=CLUMA_CG003769-RB:exon:64103;Parent=CLUMA_CG003769-RB
superscaffold22A	maker	exon	502497	504105	.	-	.	ID=CLUMA_CG003769-RB:exon:64104;Name=CLUMA_CG003769-RB:exon:64104;Parent=CLUMA_CG003769-RB
superscaffold22A	maker	CDS	507300	508514	.	-	0	ID=CLUMA_CG003769-RB:509377-507300-cds;Name=CLUMA_CG003769-RB:509377-507300-cds;Parent=CLUMA_CG003769-RB
superscaffold22A	maker	CDS	507124	507204	.	-	0	ID=CLUMA_CG003769-RB:exon:64100-cds;Name=CLUMA_CG003769-RB:exon:64100-cds;Parent=CLUMA_CG003769-RB
superscaffold22A	maker	CDS	506870	507051	.	-	0	ID=CLUMA_CG003769-RB:exon:64101-cds;Name=CLUMA_CG003769-RB:exon:64101-cds;Parent=CLUMA_CG003769-RB
superscaffold22A	maker	CDS	504372	505535	.	-	2	ID=CLUMA_CG003769-RB:exon:64102-cds;Name=CLUMA_CG003769-RB:exon:64102-cds;Parent=CLUMA_CG003769-RB
superscaffold22A	maker	CDS	504171	504276	.	-	2	ID=CLUMA_CG003769-RB:exon:64103-cds;Name=CLUMA_CG003769-RB:exon:64103-cds;Parent=CLUMA_CG003769-RB
superscaffold22A	maker	CDS	504049	504105	.	-	0	ID=CLUMA_CG003769-RB:exon:64104-cds;Name=CLUMA_CG003769-RB:exon:64104-cds;Parent=CLUMA_CG003769-RB
superscaffold22A	maker	gene	509867	515203	.	-	.	ID=CLUMA_CG003770;Name=(sp)_putative_Serine/threonine-protein_phosphatase_PP1-beta_catalytic_subunit
superscaffold22A	maker	mRNA	509867	515203	.	-	.	ID=CLUMA_CG003770-RA;Name=CLUMA_CG003770-RA;Parent=CLUMA_CG003770;_AED=0.19;_QI=168|1|1|1|0.83|0.71|7|1081|336;_eAED=0.19
superscaffold22A	maker	exon	514990	515203	.	-	.	ID=CLUMA_CG003770-RA:exon:64117-1;Name=CLUMA_CG003770-RA:exon:64117-1;Parent=CLUMA_CG003770-RA
superscaffold22A	maker	exon	514479	514523	.	-	.	ID=CLUMA_CG003770-RA:exon:64118;Name=CLUMA_CG003770-RA:exon:64118;Parent=CLUMA_CG003770-RA
superscaffold22A	maker	exon	511983	512213	.	-	.	ID=CLUMA_CG003770-RA:exon:64119-1;Name=CLUMA_CG003770-RA:exon:64119-1;Parent=CLUMA_CG003770-RA
superscaffold22A	maker	exon	511802	511915	.	-	.	ID=CLUMA_CG003770-RA:exon:64120-1;Name=CLUMA_CG003770-RA:exon:64120-1;Parent=CLUMA_CG003770-RA
superscaffold22A	maker	exon	511506	511645	.	-	.	ID=CLUMA_CG003770-RA:exon:64121-1;Name=CLUMA_CG003770-RA:exon:64121-1;Parent=CLUMA_CG003770-RA
superscaffold22A	maker	exon	511104	511442	.	-	.	ID=CLUMA_CG003770-RA:exon:64122-1;Name=CLUMA_CG003770-RA:exon:64122-1;Parent=CLUMA_CG003770-RA
superscaffold22A	maker	exon	509867	511043	.	-	.	ID=CLUMA_CG003770-RA:exon:64123-1;Name=CLUMA_CG003770-RA:exon:64123-1;Parent=CLUMA_CG003770-RA
superscaffold22A	maker	CDS	514990	515035	.	-	0	ID=CLUMA_CG003770-RA:exon:64117-1-cds;Name=CLUMA_CG003770-RA:exon:64117-1-cds;Parent=CLUMA_CG003770-RA
superscaffold22A	maker	CDS	514479	514523	.	-	1	ID=CLUMA_CG003770-RA:exon:64118-cds;Name=CLUMA_CG003770-RA:exon:64118-cds;Parent=CLUMA_CG003770-RA
superscaffold22A	maker	CDS	511983	512213	.	-	1	ID=CLUMA_CG003770-RA:exon:64119-1-cds;Name=CLUMA_CG003770-RA:exon:64119-1-cds;Parent=CLUMA_CG003770-RA
superscaffold22A	maker	CDS	511802	511915	.	-	1	ID=CLUMA_CG003770-RA:exon:64120-1-cds;Name=CLUMA_CG003770-RA:exon:64120-1-cds;Parent=CLUMA_CG003770-RA
superscaffold22A	maker	CDS	511506	511645	.	-	1	ID=CLUMA_CG003770-RA:exon:64121-1-cds;Name=CLUMA_CG003770-RA:exon:64121-1-cds;Parent=CLUMA_CG003770-RA
superscaffold22A	maker	CDS	511104	511442	.	-	0	ID=CLUMA_CG003770-RA:exon:64122-1-cds;Name=CLUMA_CG003770-RA:exon:64122-1-cds;Parent=CLUMA_CG003770-RA
superscaffold22A	maker	CDS	510948	511043	.	-	0	ID=CLUMA_CG003770-RA:exon:64123-1-cds;Name=CLUMA_CG003770-RA:exon:64123-1-cds;Parent=CLUMA_CG003770-RA
superscaffold22A	maker	mRNA	509867	515203	.	-	.	ID=CLUMA_CG003770-RB;Name=CLUMA_CG003770-RB;Parent=CLUMA_CG003770;_AED=0.19;_QI=168|1|1|1|0.8|0.83|6|1081|321;_eAED=0.19
superscaffold22A	maker	exon	514990	515203	.	-	.	ID=CLUMA_CG003770-RB:exon:64117-2;Name=CLUMA_CG003770-RB:exon:64117-2;Parent=CLUMA_CG003770-RB
superscaffold22A	maker	exon	511983	512213	.	-	.	ID=CLUMA_CG003770-RB:exon:64119-2;Name=CLUMA_CG003770-RB:exon:64119-2;Parent=CLUMA_CG003770-RB
superscaffold22A	maker	exon	511802	511915	.	-	.	ID=CLUMA_CG003770-RB:exon:64120-2;Name=CLUMA_CG003770-RB:exon:64120-2;Parent=CLUMA_CG003770-RB
superscaffold22A	maker	exon	511506	511645	.	-	.	ID=CLUMA_CG003770-RB:exon:64121-2;Name=CLUMA_CG003770-RB:exon:64121-2;Parent=CLUMA_CG003770-RB
superscaffold22A	maker	exon	511104	511442	.	-	.	ID=CLUMA_CG003770-RB:exon:64122-2;Name=CLUMA_CG003770-RB:exon:64122-2;Parent=CLUMA_CG003770-RB
superscaffold22A	maker	exon	509867	511043	.	-	.	ID=CLUMA_CG003770-RB:exon:64123-2;Name=CLUMA_CG003770-RB:exon:64123-2;Parent=CLUMA_CG003770-RB
superscaffold22A	maker	CDS	514990	515035	.	-	0	ID=CLUMA_CG003770-RB:exon:64117-2-cds;Name=CLUMA_CG003770-RB:exon:64117-2-cds;Parent=CLUMA_CG003770-RB
superscaffold22A	maker	CDS	511983	512213	.	-	1	ID=CLUMA_CG003770-RB:exon:64119-2-cds;Name=CLUMA_CG003770-RB:exon:64119-2-cds;Parent=CLUMA_CG003770-RB
superscaffold22A	maker	CDS	511802	511915	.	-	1	ID=CLUMA_CG003770-RB:exon:64120-2-cds;Name=CLUMA_CG003770-RB:exon:64120-2-cds;Parent=CLUMA_CG003770-RB
superscaffold22A	maker	CDS	511506	511645	.	-	1	ID=CLUMA_CG003770-RB:exon:64121-2-cds;Name=CLUMA_CG003770-RB:exon:64121-2-cds;Parent=CLUMA_CG003770-RB
superscaffold22A	maker	CDS	511104	511442	.	-	0	ID=CLUMA_CG003770-RB:exon:64122-2-cds;Name=CLUMA_CG003770-RB:exon:64122-2-cds;Parent=CLUMA_CG003770-RB
superscaffold22A	maker	CDS	510948	511043	.	-	0	ID=CLUMA_CG003770-RB:exon:64123-2-cds;Name=CLUMA_CG003770-RB:exon:64123-2-cds;Parent=CLUMA_CG003770-RB
superscaffold22A	maker	gene	515286	519564	.	+	.	ID=CLUMA_CG003771;Name=(sp)_putative_Zinc_finger_matrin-type_protein_CG9776
superscaffold22A	maker	mRNA	515286	519564	.	+	.	ID=CLUMA_CG003771-RA;Name=CLUMA_CG003771-RA;Parent=CLUMA_CG003771;_AED=0.11;_QI=109|1|1|1|0.8|0.83|6|103|991;_eAED=0.11;date=Sun Mar 23 18:43:00 CET 2014
superscaffold22A	maker	exon	515286	515695	.	+	.	ID=CLUMA_CG003771-RA:515286-515695;Name=CLUMA_CG003771-RA:515286-515695;Parent=CLUMA_CG003771-RA
superscaffold22A	maker	exon	515749	516158	.	+	.	ID=CLUMA_CG003771-RA:exon:63870;Name=CLUMA_CG003771-RA:exon:63870;Parent=CLUMA_CG003771-RA
superscaffold22A	maker	exon	516219	516415	.	+	.	ID=CLUMA_CG003771-RA:exon:63871;Name=CLUMA_CG003771-RA:exon:63871;Parent=CLUMA_CG003771-RA
superscaffold22A	maker	exon	517160	517356	.	+	.	ID=CLUMA_CG003771-RA:exon:63872;Name=CLUMA_CG003771-RA:exon:63872;Parent=CLUMA_CG003771-RA
superscaffold22A	maker	exon	517427	517772	.	+	.	ID=CLUMA_CG003771-RA:exon:63873;Name=CLUMA_CG003771-RA:exon:63873;Parent=CLUMA_CG003771-RA
superscaffold22A	maker	exon	517833	519564	.	+	.	ID=CLUMA_CG003771-RA:exon:63874;Name=CLUMA_CG003771-RA:exon:63874;Parent=CLUMA_CG003771-RA
superscaffold22A	maker	CDS	515499	515695	.	+	0	ID=CLUMA_CG003771-RA:515286-515695-cds;Name=CLUMA_CG003771-RA:515286-515695-cds;Parent=CLUMA_CG003771-RA
superscaffold22A	maker	CDS	515749	516158	.	+	2	ID=CLUMA_CG003771-RA:exon:63870-cds;Name=CLUMA_CG003771-RA:exon:63870-cds;Parent=CLUMA_CG003771-RA
superscaffold22A	maker	CDS	516219	516415	.	+	1	ID=CLUMA_CG003771-RA:exon:63871-cds;Name=CLUMA_CG003771-RA:exon:63871-cds;Parent=CLUMA_CG003771-RA
superscaffold22A	maker	CDS	517160	517356	.	+	0	ID=CLUMA_CG003771-RA:exon:63872-cds;Name=CLUMA_CG003771-RA:exon:63872-cds;Parent=CLUMA_CG003771-RA
superscaffold22A	maker	CDS	517427	517772	.	+	2	ID=CLUMA_CG003771-RA:exon:63873-cds;Name=CLUMA_CG003771-RA:exon:63873-cds;Parent=CLUMA_CG003771-RA
superscaffold22A	maker	CDS	517833	519461	.	+	0	ID=CLUMA_CG003771-RA:exon:63874-cds;Name=CLUMA_CG003771-RA:exon:63874-cds;Parent=CLUMA_CG003771-RA
superscaffold22A	maker	gene	519553	525003	.	-	.	ID=CLUMA_CG003772;Name=(sp)_putative_Actin-binding_Rho-activating_protein
superscaffold22A	maker	mRNA	519553	525003	.	-	.	ID=CLUMA_CG003772-RA;Name=CLUMA_CG003772-RA;Parent=CLUMA_CG003772;_AED=0.32;_QI=301|0.75|0.8|1|0.25|0.6|5|248|218;_eAED=0.32;date=Sun Mar 23 18:44:15 CET 2014
superscaffold22A	maker	exon	524658	525003	.	-	.	ID=CLUMA_CG003772-RA:exon:64148-1;Name=CLUMA_CG003772-RA:exon:64148-1;Parent=CLUMA_CG003772-RA
superscaffold22A	maker	exon	520334	520479	.	-	.	ID=CLUMA_CG003772-RA:exon:64150-1;Name=CLUMA_CG003772-RA:exon:64150-1;Parent=CLUMA_CG003772-RA
superscaffold22A	maker	exon	519910	520269	.	-	.	ID=CLUMA_CG003772-RA:exon:64151-1;Name=CLUMA_CG003772-RA:exon:64151-1;Parent=CLUMA_CG003772-RA
superscaffold22A	maker	exon	519553	519804	.	-	.	ID=CLUMA_CG003772-RA:exon:64152;Name=CLUMA_CG003772-RA:exon:64152;Parent=CLUMA_CG003772-RA
superscaffold22A	maker	CDS	524658	524702	.	-	0	ID=CLUMA_CG003772-RA:exon:64148-1-cds;Name=CLUMA_CG003772-RA:exon:64148-1-cds;Parent=CLUMA_CG003772-RA
superscaffold22A	maker	CDS	520334	520479	.	-	0	ID=CLUMA_CG003772-RA:exon:64150-1-cds;Name=CLUMA_CG003772-RA:exon:64150-1-cds;Parent=CLUMA_CG003772-RA
superscaffold22A	maker	CDS	519910	520269	.	-	2	ID=CLUMA_CG003772-RA:exon:64151-1-cds;Name=CLUMA_CG003772-RA:exon:64151-1-cds;Parent=CLUMA_CG003772-RA
superscaffold22A	maker	CDS	519801	519804	.	-	2	ID=CLUMA_CG003772-RA:exon:64152-cds;Name=CLUMA_CG003772-RA:exon:64152-cds;Parent=CLUMA_CG003772-RA
superscaffold22A	maker	mRNA	519559	525003	.	-	.	ID=CLUMA_CG003772-RB;Name=CLUMA_CG003772-RB;Parent=CLUMA_CG003772;_AED=0.35;_QI=301|1|1|1|0.66|1|4|141|190;_eAED=0.35
superscaffold22A	maker	exon	524658	525003	.	-	.	ID=CLUMA_CG003772-RB:exon:64148-2;Name=CLUMA_CG003772-RB:exon:64148-2;Parent=CLUMA_CG003772-RB
superscaffold22A	maker	exon	520334	520479	.	-	.	ID=CLUMA_CG003772-RB:exon:64150-2;Name=CLUMA_CG003772-RB:exon:64150-2;Parent=CLUMA_CG003772-RB
superscaffold22A	maker	exon	519910	520269	.	-	.	ID=CLUMA_CG003772-RB:exon:64151-2;Name=CLUMA_CG003772-RB:exon:64151-2;Parent=CLUMA_CG003772-RB
superscaffold22A	maker	exon	519559	519721	.	-	.	ID=CLUMA_CG003772-RB:exon:64153;Name=CLUMA_CG003772-RB:exon:64153;Parent=CLUMA_CG003772-RB
superscaffold22A	maker	CDS	524658	524702	.	-	0	ID=CLUMA_CG003772-RB:exon:64148-2-cds;Name=CLUMA_CG003772-RB:exon:64148-2-cds;Parent=CLUMA_CG003772-RB
superscaffold22A	maker	CDS	520334	520479	.	-	0	ID=CLUMA_CG003772-RB:exon:64150-2-cds;Name=CLUMA_CG003772-RB:exon:64150-2-cds;Parent=CLUMA_CG003772-RB
superscaffold22A	maker	CDS	519910	520269	.	-	2	ID=CLUMA_CG003772-RB:exon:64151-2-cds;Name=CLUMA_CG003772-RB:exon:64151-2-cds;Parent=CLUMA_CG003772-RB
superscaffold22A	maker	CDS	519700	519721	.	-	2	ID=CLUMA_CG003772-RB:exon:64153-cds;Name=CLUMA_CG003772-RB:exon:64153-cds;Parent=CLUMA_CG003772-RB
superscaffold22A	.	mRNA	519553	522538	.	-	.	ID=CLUMA_CG003772-RC;Name=CLUMA_CG003772-RC;Parent=CLUMA_CG003772;date=Sun Mar 23 18:43:22 CET 2014
superscaffold22A	.	exon	520733	522538	.	-	.	ID=CLUMA_CG003772-RC:522538-520733;Name=CLUMA_CG003772-RC:522538-520733;Parent=CLUMA_CG003772-RC
superscaffold22A	.	exon	520334	520479	.	-	.	ID=CLUMA_CG003772-RC:520479-520334;Name=CLUMA_CG003772-RC:520479-520334;Parent=CLUMA_CG003772-RC
superscaffold22A	.	exon	519910	520269	.	-	.	ID=CLUMA_CG003772-RC:520269-519910;Name=CLUMA_CG003772-RC:520269-519910;Parent=CLUMA_CG003772-RC
superscaffold22A	.	exon	519553	519804	.	-	.	ID=CLUMA_CG003772-RC:519804-519553;Name=CLUMA_CG003772-RC:519804-519553;Parent=CLUMA_CG003772-RC
superscaffold22A	.	CDS	520733	520735	.	-	0	ID=CLUMA_CG003772-RC:522538-520733-cds;Name=CLUMA_CG003772-RC:522538-520733-cds;Parent=CLUMA_CG003772-RC
superscaffold22A	.	CDS	520334	520479	.	-	0	ID=CLUMA_CG003772-RC:520479-520334-cds;Name=CLUMA_CG003772-RC:520479-520334-cds;Parent=CLUMA_CG003772-RC
superscaffold22A	.	CDS	519910	520269	.	-	2	ID=CLUMA_CG003772-RC:520269-519910-cds;Name=CLUMA_CG003772-RC:520269-519910-cds;Parent=CLUMA_CG003772-RC
superscaffold22A	.	CDS	519801	519804	.	-	2	ID=CLUMA_CG003772-RC:519804-519553-cds;Name=CLUMA_CG003772-RC:519804-519553-cds;Parent=CLUMA_CG003772-RC
superscaffold22A	maker	gene	526394	530433	.	+	.	ID=CLUMA_CG003773;Name=(sp)_similar_to_Actin-binding_Rho-activating_protein
superscaffold22A	maker	mRNA	526394	530433	.	+	.	ID=CLUMA_CG003773-RA;Name=CLUMA_CG003773-RA;Parent=CLUMA_CG003773;_AED=0.05;_QI=369|1|1|1|1|1|4|183|190;_eAED=0.05
superscaffold22A	maker	exon	526394	526807	.	+	.	ID=CLUMA_CG003773-RA:exon:63851;Name=CLUMA_CG003773-RA:exon:63851;Parent=CLUMA_CG003773-RA
superscaffold22A	maker	exon	529591	529736	.	+	.	ID=CLUMA_CG003773-RA:exon:63852;Name=CLUMA_CG003773-RA:exon:63852;Parent=CLUMA_CG003773-RA
superscaffold22A	maker	exon	529800	530159	.	+	.	ID=CLUMA_CG003773-RA:exon:63853;Name=CLUMA_CG003773-RA:exon:63853;Parent=CLUMA_CG003773-RA
superscaffold22A	maker	exon	530229	530433	.	+	.	ID=CLUMA_CG003773-RA:exon:63854;Name=CLUMA_CG003773-RA:exon:63854;Parent=CLUMA_CG003773-RA
superscaffold22A	maker	CDS	526763	526807	.	+	0	ID=CLUMA_CG003773-RA:exon:63851-cds;Name=CLUMA_CG003773-RA:exon:63851-cds;Parent=CLUMA_CG003773-RA
superscaffold22A	maker	CDS	529591	529736	.	+	0	ID=CLUMA_CG003773-RA:exon:63852-cds;Name=CLUMA_CG003773-RA:exon:63852-cds;Parent=CLUMA_CG003773-RA
superscaffold22A	maker	CDS	529800	530159	.	+	2	ID=CLUMA_CG003773-RA:exon:63853-cds;Name=CLUMA_CG003773-RA:exon:63853-cds;Parent=CLUMA_CG003773-RA
superscaffold22A	maker	CDS	530229	530250	.	+	2	ID=CLUMA_CG003773-RA:exon:63854-cds;Name=CLUMA_CG003773-RA:exon:63854-cds;Parent=CLUMA_CG003773-RA
superscaffold22A	maker	gene	530732	532471	.	-	.	ID=CLUMA_CG003775;Name=(sp)_putative_Dimethyladenosine_transferase_2
superscaffold22A	maker	mRNA	530732	532471	.	-	.	ID=CLUMA_CG003775-RA;Name=CLUMA_CG003775-RA;Parent=CLUMA_CG003775;_AED=0.42;_QI=0|1|0.8|1|1|1|5|77|472;_eAED=0.42;date=Wed Jan 06 12:08:40 CET 2016
superscaffold22A	maker	exon	532197	532471	.	-	.	ID=CLUMA_CG003775:532471-532197;Name=CLUMA_CG003775-RA:exon:64170;Parent=CLUMA_CG003775-RA
superscaffold22A	maker	exon	531955	532142	.	-	.	ID=CLUMA_CG003775-RA:exon:64171;Name=CLUMA_CG003775-RA:exon:64171;Parent=CLUMA_CG003775-RA
superscaffold22A	maker	exon	531607	531897	.	-	.	ID=CLUMA_CG003775-RA:exon:64172;Name=CLUMA_CG003775-RA:exon:64172;Parent=CLUMA_CG003775-RA
superscaffold22A	maker	exon	531233	531549	.	-	.	ID=CLUMA_CG003775-RA:exon:64173;Name=CLUMA_CG003775-RA:exon:64173;Parent=CLUMA_CG003775-RA
superscaffold22A	maker	exon	530732	531172	.	-	.	ID=CLUMA_CG003775-RA:exon:64174;Name=CLUMA_CG003775-RA:exon:64174;Parent=CLUMA_CG003775-RA
superscaffold22A	maker	CDS	532197	532455	.	-	0	ID=CLUMA_CG003775:532471-532197-cds;Name=CLUMA_CG003775-RA:exon:64170-cds;Parent=CLUMA_CG003775-RA
superscaffold22A	maker	CDS	531955	532142	.	-	1	ID=CLUMA_CG003775-RA:exon:64171-cds;Name=CLUMA_CG003775-RA:exon:64171-cds;Parent=CLUMA_CG003775-RA
superscaffold22A	maker	CDS	531607	531897	.	-	0	ID=CLUMA_CG003775-RA:exon:64172-cds;Name=CLUMA_CG003775-RA:exon:64172-cds;Parent=CLUMA_CG003775-RA
superscaffold22A	maker	CDS	531233	531549	.	-	0	ID=CLUMA_CG003775-RA:exon:64173-cds;Name=CLUMA_CG003775-RA:exon:64173-cds;Parent=CLUMA_CG003775-RA
superscaffold22A	maker	CDS	530809	531172	.	-	2	ID=CLUMA_CG003775-RA:exon:64174-cds;Name=CLUMA_CG003775-RA:exon:64174-cds;Parent=CLUMA_CG003775-RA
superscaffold22A	maker	gene	532574	533603	.	+	.	ID=CLUMA_CG003776;Name=(sp)_putative_Translin-associated_protein_X
superscaffold22A	maker	mRNA	532574	533603	.	+	.	ID=CLUMA_CG003776-RA;Name=CLUMA_CG003776-RA;Parent=CLUMA_CG003776;_AED=0.01;_QI=89|1|1|1|1|1|2|50|275;_eAED=0.01
superscaffold22A	maker	exon	532574	532898	.	+	.	ID=CLUMA_CG003776-RA:exon:63824;Name=CLUMA_CG003776-RA:exon:63824;Parent=CLUMA_CG003776-RA
superscaffold22A	maker	exon	532962	533603	.	+	.	ID=CLUMA_CG003776-RA:exon:63825;Name=CLUMA_CG003776-RA:exon:63825;Parent=CLUMA_CG003776-RA
superscaffold22A	maker	CDS	532663	532898	.	+	0	ID=CLUMA_CG003776-RA:exon:63824-cds;Name=CLUMA_CG003776-RA:exon:63824-cds;Parent=CLUMA_CG003776-RA
superscaffold22A	maker	CDS	532962	533553	.	+	2	ID=CLUMA_CG003776-RA:exon:63825-cds;Name=CLUMA_CG003776-RA:exon:63825-cds;Parent=CLUMA_CG003776-RA
superscaffold22A	maker	gene	533588	545253	.	-	.	ID=CLUMA_CG003777;Name=(sp)_putative_Tyrosine-protein_phosphatase_corkscrew
superscaffold22A	maker	mRNA	533588	545253	.	-	.	ID=CLUMA_CG003777-RA;Name=CLUMA_CG003777-RA;Parent=CLUMA_CG003777;_AED=0.29;_QI=225|0.5|0.63|1|0.5|0.54|11|1380|736;_eAED=0.33;date=Sun Mar 23 18:49:24 CET 2014
superscaffold22A	maker	exon	545015	545253	.	-	.	ID=CLUMA_CG003777-RA:exon:64154-1;Name=CLUMA_CG003777-RA:exon:64154-1;Parent=CLUMA_CG003777-RA
superscaffold22A	maker	exon	543696	543883	.	-	.	ID=CLUMA_CG003777-RA:543883-543696;Name=CLUMA_CG003777-RA:543883-543696;Parent=CLUMA_CG003777-RA
superscaffold22A	maker	exon	543388	543523	.	-	.	ID=CLUMA_CG003777-RA:exon:64158-1;Name=CLUMA_CG003777-RA:exon:64158-1;Parent=CLUMA_CG003777-RA
superscaffold22A	maker	exon	537504	537666	.	-	.	ID=CLUMA_CG003777-RA:exon:64159-1;Name=CLUMA_CG003777-RA:exon:64159-1;Parent=CLUMA_CG003777-RA
superscaffold22A	maker	exon	537112	537442	.	-	.	ID=CLUMA_CG003777-RA:537442-537112;Name=CLUMA_CG003777-RA:537442-537112;Parent=CLUMA_CG003777-RA
superscaffold22A	maker	exon	536100	536851	.	-	.	ID=CLUMA_CG003777-RA:exon:64161-1;Name=CLUMA_CG003777-RA:exon:64161-1;Parent=CLUMA_CG003777-RA
superscaffold22A	maker	exon	535756	536036	.	-	.	ID=CLUMA_CG003777-RA:exon:64162-1;Name=CLUMA_CG003777-RA:exon:64162-1;Parent=CLUMA_CG003777-RA
superscaffold22A	maker	exon	535082	535254	.	-	.	ID=CLUMA_CG003777-RA:exon:64163-1;Name=CLUMA_CG003777-RA:exon:64163-1;Parent=CLUMA_CG003777-RA
superscaffold22A	maker	exon	533588	535014	.	-	.	ID=CLUMA_CG003777-RA:exon:64164-1;Name=CLUMA_CG003777-RA:exon:64164-1;Parent=CLUMA_CG003777-RA
superscaffold22A	maker	CDS	545015	545028	.	-	0	ID=CLUMA_CG003777-RA:exon:64154-1-cds;Name=CLUMA_CG003777-RA:exon:64154-1-cds;Parent=CLUMA_CG003777-RA
superscaffold22A	maker	CDS	543696	543883	.	-	2	ID=CLUMA_CG003777-RA:543883-543696-cds;Name=CLUMA_CG003777-RA:543883-543696-cds;Parent=CLUMA_CG003777-RA
superscaffold22A	maker	CDS	543388	543523	.	-	1	ID=CLUMA_CG003777-RA:exon:64158-1-cds;Name=CLUMA_CG003777-RA:exon:64158-1-cds;Parent=CLUMA_CG003777-RA
superscaffold22A	maker	CDS	537504	537666	.	-	2	ID=CLUMA_CG003777-RA:exon:64159-1-cds;Name=CLUMA_CG003777-RA:exon:64159-1-cds;Parent=CLUMA_CG003777-RA
superscaffold22A	maker	CDS	537112	537442	.	-	0	ID=CLUMA_CG003777-RA:537442-537112-cds;Name=CLUMA_CG003777-RA:537442-537112-cds;Parent=CLUMA_CG003777-RA
superscaffold22A	maker	CDS	536100	536851	.	-	1	ID=CLUMA_CG003777-RA:exon:64161-1-cds;Name=CLUMA_CG003777-RA:exon:64161-1-cds;Parent=CLUMA_CG003777-RA
superscaffold22A	maker	CDS	535756	536036	.	-	0	ID=CLUMA_CG003777-RA:exon:64162-1-cds;Name=CLUMA_CG003777-RA:exon:64162-1-cds;Parent=CLUMA_CG003777-RA
superscaffold22A	maker	CDS	535082	535254	.	-	2	ID=CLUMA_CG003777-RA:exon:64163-1-cds;Name=CLUMA_CG003777-RA:exon:64163-1-cds;Parent=CLUMA_CG003777-RA
superscaffold22A	maker	CDS	534968	535014	.	-	1	ID=CLUMA_CG003777-RA:exon:64164-1-cds;Name=CLUMA_CG003777-RA:exon:64164-1-cds;Parent=CLUMA_CG003777-RA
superscaffold22A	.	mRNA	533588	544106	.	-	.	ID=CLUMA_CG003777-RB;Name=CLUMA_CG003777-RB;Alias=maker-superscaffold22A-snap-gene-0.500-mRNA-1;Parent=CLUMA_CG003777;date=Wed Jan 06 12:10:04 CET 2016
superscaffold22A	.	exon	543696	544106	.	-	.	ID=CLUMA_CG003777:544106-543696;Name=CLUMA_CG003777-RB:543895-543696;Parent=CLUMA_CG003777-RB
superscaffold22A	.	exon	543388	543523	.	-	.	ID=CLUMA_CG003777-RB:543523-543388;Name=CLUMA_CG003777-RB:543523-543388;Parent=CLUMA_CG003777-RB
superscaffold22A	.	exon	537504	537666	.	-	.	ID=CLUMA_CG003777-RB:537666-537504;Name=CLUMA_CG003777-RB:537666-537504;Parent=CLUMA_CG003777-RB
superscaffold22A	.	exon	537112	537442	.	-	.	ID=CLUMA_CG003777-RB:537442-537112-2;Name=CLUMA_CG003777-RB:537442-537112-2;Parent=CLUMA_CG003777-RB
superscaffold22A	.	exon	536100	536851	.	-	.	ID=CLUMA_CG003777-RB:536851-536100;Name=CLUMA_CG003777-RB:536851-536100;Parent=CLUMA_CG003777-RB
superscaffold22A	.	exon	535756	536036	.	-	.	ID=CLUMA_CG003777-RB:536036-535756;Name=CLUMA_CG003777-RB:536036-535756;Parent=CLUMA_CG003777-RB
superscaffold22A	.	exon	535082	535254	.	-	.	ID=CLUMA_CG003777-RB:535254-535082;Name=CLUMA_CG003777-RB:535254-535082;Parent=CLUMA_CG003777-RB
superscaffold22A	.	exon	533588	535014	.	-	.	ID=CLUMA_CG003777-RB:535014-533588;Name=CLUMA_CG003777-RB:535014-533588;Parent=CLUMA_CG003777-RB
superscaffold22A	.	CDS	543388	543482	.	-	0	ID=CLUMA_CG003777-RB:543523-543388-cds;Name=CLUMA_CG003777-RB:543523-543388-cds;Parent=CLUMA_CG003777-RB
superscaffold22A	.	CDS	537504	537666	.	-	2	ID=CLUMA_CG003777-RB:537666-537504-cds;Name=CLUMA_CG003777-RB:537666-537504-cds;Parent=CLUMA_CG003777-RB
superscaffold22A	.	CDS	537112	537442	.	-	0	ID=CLUMA_CG003777-RB:537442-537112-2-cds;Name=CLUMA_CG003777-RB:537442-537112-2-cds;Parent=CLUMA_CG003777-RB
superscaffold22A	.	CDS	536100	536851	.	-	1	ID=CLUMA_CG003777-RB:536851-536100-cds;Name=CLUMA_CG003777-RB:536851-536100-cds;Parent=CLUMA_CG003777-RB
superscaffold22A	.	CDS	535756	536036	.	-	0	ID=CLUMA_CG003777-RB:536036-535756-cds;Name=CLUMA_CG003777-RB:536036-535756-cds;Parent=CLUMA_CG003777-RB
superscaffold22A	.	CDS	535082	535254	.	-	2	ID=CLUMA_CG003777-RB:535254-535082-cds;Name=CLUMA_CG003777-RB:535254-535082-cds;Parent=CLUMA_CG003777-RB
superscaffold22A	.	CDS	534968	535014	.	-	1	ID=CLUMA_CG003777-RB:535014-533588-cds;Name=CLUMA_CG003777-RB:535014-533588-cds;Parent=CLUMA_CG003777-RB
superscaffold22A	.	mRNA	533588	540176	.	-	.	ID=CLUMA_CG003777-RC;Name=CLUMA_CG003777-RC;Parent=CLUMA_CG003777;date=Sun Mar 23 18:51:11 CET 2014
superscaffold22A	.	exon	539003	540176	.	-	.	ID=CLUMA_CG003777-RC:540176-539003;Name=CLUMA_CG003777-RC:540176-539003;Parent=CLUMA_CG003777-RC
superscaffold22A	.	exon	537504	537666	.	-	.	ID=CLUMA_CG003777-RC:537666-537504-2;Name=CLUMA_CG003777-RC:537666-537504-2;Parent=CLUMA_CG003777-RC
superscaffold22A	.	exon	537112	537442	.	-	.	ID=CLUMA_CG003777-RC:537442-537112-3;Name=CLUMA_CG003777-RC:537442-537112-3;Parent=CLUMA_CG003777-RC
superscaffold22A	.	exon	536100	536851	.	-	.	ID=CLUMA_CG003777-RC:536851-536100-2;Name=CLUMA_CG003777-RC:536851-536100-2;Parent=CLUMA_CG003777-RC
superscaffold22A	.	exon	535756	536036	.	-	.	ID=CLUMA_CG003777-RC:536036-535756-2;Name=CLUMA_CG003777-RC:536036-535756-2;Parent=CLUMA_CG003777-RC
superscaffold22A	.	exon	535082	535254	.	-	.	ID=CLUMA_CG003777-RC:535254-535082-2;Name=CLUMA_CG003777-RC:535254-535082-2;Parent=CLUMA_CG003777-RC
superscaffold22A	.	exon	533588	535014	.	-	.	ID=CLUMA_CG003777-RC:535014-533588-2;Name=CLUMA_CG003777-RC:535014-533588-2;Parent=CLUMA_CG003777-RC
superscaffold22A	.	CDS	539003	539538	.	-	0	ID=CLUMA_CG003777-RC:540176-539003-cds;Name=CLUMA_CG003777-RC:540176-539003-cds;Parent=CLUMA_CG003777-RC
superscaffold22A	.	CDS	537504	537666	.	-	2	ID=CLUMA_CG003777-RC:537666-537504-2-cds;Name=CLUMA_CG003777-RC:537666-537504-2-cds;Parent=CLUMA_CG003777-RC
superscaffold22A	.	CDS	537112	537442	.	-	0	ID=CLUMA_CG003777-RC:537442-537112-3-cds;Name=CLUMA_CG003777-RC:537442-537112-3-cds;Parent=CLUMA_CG003777-RC
superscaffold22A	.	CDS	536100	536851	.	-	1	ID=CLUMA_CG003777-RC:536851-536100-2-cds;Name=CLUMA_CG003777-RC:536851-536100-2-cds;Parent=CLUMA_CG003777-RC
superscaffold22A	.	CDS	535756	536036	.	-	0	ID=CLUMA_CG003777-RC:536036-535756-2-cds;Name=CLUMA_CG003777-RC:536036-535756-2-cds;Parent=CLUMA_CG003777-RC
superscaffold22A	.	CDS	535082	535254	.	-	2	ID=CLUMA_CG003777-RC:535254-535082-2-cds;Name=CLUMA_CG003777-RC:535254-535082-2-cds;Parent=CLUMA_CG003777-RC
superscaffold22A	.	CDS	534968	535014	.	-	1	ID=CLUMA_CG003777-RC:535014-533588-2-cds;Name=CLUMA_CG003777-RC:535014-533588-2-cds;Parent=CLUMA_CG003777-RC
superscaffold22A	maker	gene	541075	541704	.	+	.	ID=CLUMA_CG003778;Name=CLUMA_CG003778
superscaffold22A	maker	mRNA	541075	541704	.	+	.	ID=CLUMA_CG003778-RA;Name=CLUMA_CG003778-RA;Parent=CLUMA_CG003778;_AED=0.36;_QI=221|1|1|1|0|0|2|102|27;_eAED=0.36
superscaffold22A	maker	exon	541075	541237	.	+	.	ID=CLUMA_CG003778-RA:exon:64022;Name=CLUMA_CG003778-RA:exon:64022;Parent=CLUMA_CG003778-RA
superscaffold22A	maker	exon	541461	541704	.	+	.	ID=CLUMA_CG003778-RA:exon:64023;Name=CLUMA_CG003778-RA:exon:64023;Parent=CLUMA_CG003778-RA
superscaffold22A	maker	CDS	541519	541602	.	+	0	ID=CLUMA_CG003778-RA:exon:64023-cds;Name=CLUMA_CG003778-RA:exon:64023-cds;Parent=CLUMA_CG003778-RA
superscaffold22A	maker	gene	545295	546633	.	+	.	ID=CLUMA_CG003779;Name=(sp)_putative_Actin-related_protein_10
superscaffold22A	maker	mRNA	545295	546633	.	+	.	ID=CLUMA_CG003779-RA;Name=CLUMA_CG003779-RA;Parent=CLUMA_CG003779;_AED=0.28;_QI=76|0.66|0.5|1|0.66|0.75|4|0|294;_eAED=0.28;date=Sun Mar 23 18:52:55 CET 2014
superscaffold22A	maker	exon	545295	545441	.	+	.	ID=CLUMA_CG003779-RA:exon:63971;Name=CLUMA_CG003779-RA:exon:63971;Parent=CLUMA_CG003779-RA
superscaffold22A	maker	exon	545532	545666	.	+	.	ID=CLUMA_CG003779-RA:exon:63972;Name=CLUMA_CG003779-RA:exon:63972;Parent=CLUMA_CG003779-RA
superscaffold22A	maker	exon	545727	546633	.	+	.	ID=CLUMA_CG003779-RA:545727-546633;Name=CLUMA_CG003779-RA:545727-546633;Parent=CLUMA_CG003779-RA
superscaffold22A	maker	CDS	545371	545441	.	+	0	ID=CLUMA_CG003779-RA:exon:63971-cds;Name=CLUMA_CG003779-RA:exon:63971-cds;Parent=CLUMA_CG003779-RA
superscaffold22A	maker	CDS	545532	545666	.	+	2	ID=CLUMA_CG003779-RA:exon:63972-cds;Name=CLUMA_CG003779-RA:exon:63972-cds;Parent=CLUMA_CG003779-RA
superscaffold22A	maker	CDS	545727	546633	.	+	2	ID=CLUMA_CG003779-RA:545727-546633-cds;Name=CLUMA_CG003779-RA:545727-546633-cds;Parent=CLUMA_CG003779-RA
superscaffold22A	maker	gene	546572	547620	.	-	.	ID=CLUMA_CG003780;Name=(sp)_putative_Cytochrome_c_oxidase_assembly_factor_7_homolog
superscaffold22A	maker	mRNA	546572	547620	.	-	.	ID=CLUMA_CG003780-RA;Name=CLUMA_CG003780-RA;Parent=CLUMA_CG003780;_AED=0.00;_QI=72|1|1|1|1|1|2|150|251;_eAED=0.00
superscaffold22A	maker	exon	547449	547620	.	-	.	ID=CLUMA_CG003780-RA:exon:64029;Name=CLUMA_CG003780-RA:exon:64029;Parent=CLUMA_CG003780-RA
superscaffold22A	maker	exon	546572	547377	.	-	.	ID=CLUMA_CG003780-RA:exon:64030;Name=CLUMA_CG003780-RA:exon:64030;Parent=CLUMA_CG003780-RA
superscaffold22A	maker	CDS	547449	547548	.	-	0	ID=CLUMA_CG003780-RA:exon:64029-cds;Name=CLUMA_CG003780-RA:exon:64029-cds;Parent=CLUMA_CG003780-RA
superscaffold22A	maker	CDS	546722	547377	.	-	1	ID=CLUMA_CG003780-RA:exon:64030-cds;Name=CLUMA_CG003780-RA:exon:64030-cds;Parent=CLUMA_CG003780-RA
superscaffold22A	maker	gene	547714	548634	.	+	.	ID=CLUMA_CG003781;Name=(sp)_putative_Protein_KTI12_homolog
superscaffold22A	maker	mRNA	547714	548634	.	+	.	ID=CLUMA_CG003781-RA;Name=CLUMA_CG003781-RA;Parent=CLUMA_CG003781;_AED=0.31;_QI=0|1|0.5|1|1|1|2|0|283;_eAED=0.31;date=Sun Mar 23 18:53:22 CET 2014
superscaffold22A	maker	exon	547714	548027	.	+	.	ID=CLUMA_CG003781-RA:547714-548027;Name=CLUMA_CG003781-RA:547714-548027;Parent=CLUMA_CG003781-RA
superscaffold22A	maker	exon	548091	548634	.	+	.	ID=CLUMA_CG003781-RA:exon:63997;Name=CLUMA_CG003781-RA:exon:63997;Parent=CLUMA_CG003781-RA
superscaffold22A	maker	CDS	547720	548027	.	+	0	ID=CLUMA_CG003781-RA:547714-548027-cds;Name=CLUMA_CG003781-RA:547714-548027-cds;Parent=CLUMA_CG003781-RA
superscaffold22A	maker	CDS	548091	548634	.	+	2	ID=CLUMA_CG003781-RA:exon:63997-cds;Name=CLUMA_CG003781-RA:exon:63997-cds;Parent=CLUMA_CG003781-RA
superscaffold22A	maker	gene	548506	549788	.	-	.	ID=CLUMA_CG003782;Name=(sp)_putative_Proteasome_subunit_alpha_type-4
superscaffold22A	maker	mRNA	548506	549788	.	-	.	ID=CLUMA_CG003782-RA;Name=CLUMA_CG003782-RA;Parent=CLUMA_CG003782;_AED=0.03;_QI=129|1|1|1|1|1|3|189|262;_eAED=0.03
superscaffold22A	maker	exon	549657	549788	.	-	.	ID=CLUMA_CG003782-RA:exon:64031;Name=CLUMA_CG003782-RA:exon:64031;Parent=CLUMA_CG003782-RA
superscaffold22A	maker	exon	549033	549536	.	-	.	ID=CLUMA_CG003782-RA:exon:64032;Name=CLUMA_CG003782-RA:exon:64032;Parent=CLUMA_CG003782-RA
superscaffold22A	maker	exon	548506	548976	.	-	.	ID=CLUMA_CG003782-RA:exon:64033;Name=CLUMA_CG003782-RA:exon:64033;Parent=CLUMA_CG003782-RA
superscaffold22A	maker	CDS	549657	549659	.	-	0	ID=CLUMA_CG003782-RA:exon:64031-cds;Name=CLUMA_CG003782-RA:exon:64031-cds;Parent=CLUMA_CG003782-RA
superscaffold22A	maker	CDS	549033	549536	.	-	0	ID=CLUMA_CG003782-RA:exon:64032-cds;Name=CLUMA_CG003782-RA:exon:64032-cds;Parent=CLUMA_CG003782-RA
superscaffold22A	maker	CDS	548695	548976	.	-	0	ID=CLUMA_CG003782-RA:exon:64033-cds;Name=CLUMA_CG003782-RA:exon:64033-cds;Parent=CLUMA_CG003782-RA
superscaffold22A	maker	gene	563652	564233	.	-	.	ID=CLUMA_CG003786;Name=CLUMA_CG003786
superscaffold22A	maker	mRNA	563652	564233	.	-	.	ID=CLUMA_CG003786-RA;Name=CLUMA_CG003786-RA;Parent=CLUMA_CG003786;_AED=1.00;_QI=0|0|0|0|1|1|2|0|88;_eAED=1.00
superscaffold22A	maker	exon	564087	564233	.	-	.	ID=CLUMA_CG003786-RA:exon:64405;Name=CLUMA_CG003786-RA:exon:64405;Parent=CLUMA_CG003786-RA
superscaffold22A	maker	exon	563652	563771	.	-	.	ID=CLUMA_CG003786-RA:exon:64404;Name=CLUMA_CG003786-RA:exon:64404;Parent=CLUMA_CG003786-RA
superscaffold22A	maker	CDS	564087	564233	.	-	0	ID=CLUMA_CG003786-RA:exon:64405-cds;Name=CLUMA_CG003786-RA:exon:64405-cds;Parent=CLUMA_CG003786-RA
superscaffold22A	maker	CDS	563652	563771	.	-	0	ID=CLUMA_CG003786-RA:exon:64404-cds;Name=CLUMA_CG003786-RA:exon:64404-cds;Parent=CLUMA_CG003786-RA
superscaffold22A	maker	gene	567348	567664	.	+	.	ID=CLUMA_CG003787;Name=CLUMA_CG003787
superscaffold22A	maker	mRNA	567348	567664	.	+	.	ID=CLUMA_CG003787-RA;Name=CLUMA_CG003787-RA;Parent=CLUMA_CG003787;_AED=0.84;_QI=0|0|0|0.5|1|1|2|0|95;_eAED=1.00
superscaffold22A	maker	exon	567348	567623	.	+	.	ID=CLUMA_CG003787-RA:exon:64217;Name=CLUMA_CG003787-RA:exon:64217;Parent=CLUMA_CG003787-RA
superscaffold22A	maker	exon	567653	567664	.	+	.	ID=CLUMA_CG003787-RA:exon:64218;Name=CLUMA_CG003787-RA:exon:64218;Parent=CLUMA_CG003787-RA
superscaffold22A	maker	CDS	567348	567623	.	+	0	ID=CLUMA_CG003787-RA:exon:64217-cds;Name=CLUMA_CG003787-RA:exon:64217-cds;Parent=CLUMA_CG003787-RA
superscaffold22A	maker	CDS	567653	567664	.	+	0	ID=CLUMA_CG003787-RA:exon:64218-cds;Name=CLUMA_CG003787-RA:exon:64218-cds;Parent=CLUMA_CG003787-RA
superscaffold22A	maker	gene	572267	576569	.	+	.	ID=CLUMA_CG003789;Name=(sp)_putative_High_affinity_cGMP-specific_3'
superscaffold22A	maker	mRNA	572267	576569	.	+	.	ID=CLUMA_CG003789-RA;Name=CLUMA_CG003789-RA;Parent=CLUMA_CG003789;_AED=0.16;_QI=168|1|0.8|1|1|1|5|0|479;_eAED=0.16
superscaffold22A	maker	exon	572267	573152	.	+	.	ID=CLUMA_CG003789-RA:exon:63941;Name=CLUMA_CG003789-RA:exon:63941;Parent=CLUMA_CG003789-RA
superscaffold22A	maker	exon	574301	574626	.	+	.	ID=CLUMA_CG003789-RA:exon:63942;Name=CLUMA_CG003789-RA:exon:63942;Parent=CLUMA_CG003789-RA
superscaffold22A	maker	exon	576006	576157	.	+	.	ID=CLUMA_CG003789-RA:exon:63943;Name=CLUMA_CG003789-RA:exon:63943;Parent=CLUMA_CG003789-RA
superscaffold22A	maker	exon	576229	576336	.	+	.	ID=CLUMA_CG003789-RA:exon:63944;Name=CLUMA_CG003789-RA:exon:63944;Parent=CLUMA_CG003789-RA
superscaffold22A	maker	exon	576434	576569	.	+	.	ID=CLUMA_CG003789-RA:exon:63945;Name=CLUMA_CG003789-RA:exon:63945;Parent=CLUMA_CG003789-RA
superscaffold22A	maker	CDS	572435	573152	.	+	0	ID=CLUMA_CG003789-RA:exon:63941-cds;Name=CLUMA_CG003789-RA:exon:63941-cds;Parent=CLUMA_CG003789-RA
superscaffold22A	maker	CDS	574301	574626	.	+	1	ID=CLUMA_CG003789-RA:exon:63942-cds;Name=CLUMA_CG003789-RA:exon:63942-cds;Parent=CLUMA_CG003789-RA
superscaffold22A	maker	CDS	576006	576157	.	+	0	ID=CLUMA_CG003789-RA:exon:63943-cds;Name=CLUMA_CG003789-RA:exon:63943-cds;Parent=CLUMA_CG003789-RA
superscaffold22A	maker	CDS	576229	576336	.	+	2	ID=CLUMA_CG003789-RA:exon:63944-cds;Name=CLUMA_CG003789-RA:exon:63944-cds;Parent=CLUMA_CG003789-RA
superscaffold22A	maker	CDS	576434	576569	.	+	2	ID=CLUMA_CG003789-RA:exon:63945-cds;Name=CLUMA_CG003789-RA:exon:63945-cds;Parent=CLUMA_CG003789-RA
superscaffold22A	maker	gene	579775	583632	.	+	.	ID=CLUMA_CG003791;Name=CLUMA_CG003791
superscaffold22A	maker	mRNA	579775	583632	.	+	.	ID=CLUMA_CG003791-RA;Name=CLUMA_CG003791-RA;Parent=CLUMA_CG003791;_AED=0.29;_QI=186|1|1|1|0|0|3|618|23;_eAED=0.29
superscaffold22A	maker	exon	579775	580149	.	+	.	ID=CLUMA_CG003791-RA:exon:64026;Name=CLUMA_CG003791-RA:exon:64026;Parent=CLUMA_CG003791-RA
superscaffold22A	maker	exon	583020	583216	.	+	.	ID=CLUMA_CG003791-RA:exon:64025;Name=CLUMA_CG003791-RA:exon:64025;Parent=CLUMA_CG003791-RA
superscaffold22A	maker	exon	583329	583632	.	+	.	ID=CLUMA_CG003791-RA:exon:64024;Name=CLUMA_CG003791-RA:exon:64024;Parent=CLUMA_CG003791-RA
superscaffold22A	maker	CDS	579961	580032	.	+	0	ID=CLUMA_CG003791-RA:exon:64026-cds;Name=CLUMA_CG003791-RA:exon:64026-cds;Parent=CLUMA_CG003791-RA
superscaffold22A	maker	gene	581365	584850	.	-	.	ID=CLUMA_CG003792;Name=CLUMA_CG003792
superscaffold22A	maker	mRNA	581365	584850	.	-	.	ID=CLUMA_CG003792-RA;Name=CLUMA_CG003792-RA;Parent=CLUMA_CG003792;_AED=0.64;_QI=0|0|0|0.66|1|1|3|0|62;_eAED=1.00
superscaffold22A	maker	exon	584828	584850	.	-	.	ID=CLUMA_CG003792-RA:exon:64353;Name=CLUMA_CG003792-RA:exon:64353;Parent=CLUMA_CG003792-RA
superscaffold22A	maker	exon	583860	583953	.	-	.	ID=CLUMA_CG003792-RA:exon:64352;Name=CLUMA_CG003792-RA:exon:64352;Parent=CLUMA_CG003792-RA
superscaffold22A	maker	exon	581365	581436	.	-	.	ID=CLUMA_CG003792-RA:exon:64351;Name=CLUMA_CG003792-RA:exon:64351;Parent=CLUMA_CG003792-RA
superscaffold22A	maker	CDS	584828	584850	.	-	0	ID=CLUMA_CG003792-RA:exon:64353-cds;Name=CLUMA_CG003792-RA:exon:64353-cds;Parent=CLUMA_CG003792-RA
superscaffold22A	maker	CDS	583860	583953	.	-	2	ID=CLUMA_CG003792-RA:exon:64352-cds;Name=CLUMA_CG003792-RA:exon:64352-cds;Parent=CLUMA_CG003792-RA
superscaffold22A	maker	CDS	581365	581436	.	-	0	ID=CLUMA_CG003792-RA:exon:64351-cds;Name=CLUMA_CG003792-RA:exon:64351-cds;Parent=CLUMA_CG003792-RA
superscaffold22A	maker	gene	588720	589220	.	+	.	ID=CLUMA_CG003793;Name=CLUMA_CG003793
superscaffold22A	maker	mRNA	588720	589220	.	+	.	ID=CLUMA_CG003793-RA;Name=CLUMA_CG003793-RA;Parent=CLUMA_CG003793;_AED=0.85;_QI=0|0|0|0.5|1|1|2|0|74;_eAED=1.00
superscaffold22A	maker	exon	588720	588811	.	+	.	ID=CLUMA_CG003793-RA:exon:64219;Name=CLUMA_CG003793-RA:exon:64219;Parent=CLUMA_CG003793-RA
superscaffold22A	maker	exon	589088	589220	.	+	.	ID=CLUMA_CG003793-RA:exon:64220;Name=CLUMA_CG003793-RA:exon:64220;Parent=CLUMA_CG003793-RA
superscaffold22A	maker	CDS	588720	588811	.	+	0	ID=CLUMA_CG003793-RA:exon:64219-cds;Name=CLUMA_CG003793-RA:exon:64219-cds;Parent=CLUMA_CG003793-RA
superscaffold22A	maker	CDS	589088	589220	.	+	2	ID=CLUMA_CG003793-RA:exon:64220-cds;Name=CLUMA_CG003793-RA:exon:64220-cds;Parent=CLUMA_CG003793-RA
superscaffold22A	maker	gene	594564	601799	.	+	.	ID=CLUMA_CG003795;Name=(sp)_putative_Protein_ultraspiracle
superscaffold22A	maker	mRNA	594564	601799	.	+	.	ID=CLUMA_CG003795-RA;Name=CLUMA_CG003795-RA;Parent=CLUMA_CG003795;_AED=0.09;_QI=27|1|1|1|1|1|6|2535|504;_eAED=0.09
superscaffold22A	maker	exon	594564	595081	.	+	.	ID=CLUMA_CG003795-RA:exon:63859;Name=CLUMA_CG003795-RA:exon:63859;Parent=CLUMA_CG003795-RA
superscaffold22A	maker	exon	597782	597980	.	+	.	ID=CLUMA_CG003795-RA:exon:63860;Name=CLUMA_CG003795-RA:exon:63860;Parent=CLUMA_CG003795-RA
superscaffold22A	maker	exon	598063	598239	.	+	.	ID=CLUMA_CG003795-RA:exon:63861;Name=CLUMA_CG003795-RA:exon:63861;Parent=CLUMA_CG003795-RA
superscaffold22A	maker	exon	598325	598495	.	+	.	ID=CLUMA_CG003795-RA:exon:63862;Name=CLUMA_CG003795-RA:exon:63862;Parent=CLUMA_CG003795-RA
superscaffold22A	maker	exon	598566	598797	.	+	.	ID=CLUMA_CG003795-RA:exon:63863;Name=CLUMA_CG003795-RA:exon:63863;Parent=CLUMA_CG003795-RA
superscaffold22A	maker	exon	599020	601799	.	+	.	ID=CLUMA_CG003795-RA:exon:63864;Name=CLUMA_CG003795-RA:exon:63864;Parent=CLUMA_CG003795-RA
superscaffold22A	maker	CDS	594591	595081	.	+	0	ID=CLUMA_CG003795-RA:exon:63859-cds;Name=CLUMA_CG003795-RA:exon:63859-cds;Parent=CLUMA_CG003795-RA
superscaffold22A	maker	CDS	597782	597980	.	+	2	ID=CLUMA_CG003795-RA:exon:63860-cds;Name=CLUMA_CG003795-RA:exon:63860-cds;Parent=CLUMA_CG003795-RA
superscaffold22A	maker	CDS	598063	598239	.	+	0	ID=CLUMA_CG003795-RA:exon:63861-cds;Name=CLUMA_CG003795-RA:exon:63861-cds;Parent=CLUMA_CG003795-RA
superscaffold22A	maker	CDS	598325	598495	.	+	0	ID=CLUMA_CG003795-RA:exon:63862-cds;Name=CLUMA_CG003795-RA:exon:63862-cds;Parent=CLUMA_CG003795-RA
superscaffold22A	maker	CDS	598566	598797	.	+	0	ID=CLUMA_CG003795-RA:exon:63863-cds;Name=CLUMA_CG003795-RA:exon:63863-cds;Parent=CLUMA_CG003795-RA
superscaffold22A	maker	CDS	599020	599264	.	+	1	ID=CLUMA_CG003795-RA:exon:63864-cds;Name=CLUMA_CG003795-RA:exon:63864-cds;Parent=CLUMA_CG003795-RA
superscaffold22A	maker	gene	603969	606187	.	-	.	ID=CLUMA_CG003798;Name=(nr)_putative_AGAP013535-PA_[Anopheles_gambiae_str._PEST]
superscaffold22A	maker	mRNA	603969	605498	.	-	.	ID=CLUMA_CG003798-RA;Name=CLUMA_CG003798-RA;Parent=CLUMA_CG003798;_AED=0.30;_QI=229|1|1|1|1|1|2|430|264;_eAED=0.30
superscaffold22A	maker	exon	605164	605498	.	-	.	ID=CLUMA_CG003798-RA:exon:64139;Name=CLUMA_CG003798-RA:exon:64139;Parent=CLUMA_CG003798-RA
superscaffold22A	maker	exon	603969	605087	.	-	.	ID=CLUMA_CG003798-RA:exon:64140;Name=CLUMA_CG003798-RA:exon:64140;Parent=CLUMA_CG003798-RA
superscaffold22A	maker	CDS	605164	605269	.	-	0	ID=CLUMA_CG003798-RA:exon:64139-cds;Name=CLUMA_CG003798-RA:exon:64139-cds;Parent=CLUMA_CG003798-RA
superscaffold22A	maker	CDS	604399	605087	.	-	1	ID=CLUMA_CG003798-RA:exon:64140-cds;Name=CLUMA_CG003798-RA:exon:64140-cds;Parent=CLUMA_CG003798-RA
superscaffold22A	.	mRNA	603969	606187	.	-	.	ID=CLUMA_CG003798-RB;Name=CLUMA_CG003798-RB;Parent=CLUMA_CG003798;date=Sun Mar 23 18:56:04 CET 2014
superscaffold22A	.	exon	606020	606187	.	-	.	ID=CLUMA_CG003798-RB:606187-606020;Name=CLUMA_CG003798-RB:606187-606020;Parent=CLUMA_CG003798-RB
superscaffold22A	.	exon	603969	605087	.	-	.	ID=CLUMA_CG003798-RB:605087-603969;Name=CLUMA_CG003798-RB:605087-603969;Parent=CLUMA_CG003798-RB
superscaffold22A	.	CDS	604399	604815	.	-	0	ID=CLUMA_CG003798-RB:605087-603969-cds;Name=CLUMA_CG003798-RB:605087-603969-cds;Parent=CLUMA_CG003798-RB
superscaffold22A	maker	gene	606226	607768	.	+	.	ID=CLUMA_CG003799;Name=(nr)_putative_hypothetical_protein_AaeL_AAEL011968_[Aedes_aegypti]
superscaffold22A	maker	mRNA	606226	607768	.	+	.	ID=CLUMA_CG003799-RA;Name=CLUMA_CG003799-RA;Parent=CLUMA_CG003799;_AED=0.39;_QI=142|1|1|1|1|1|4|612|169;_eAED=0.39
superscaffold22A	maker	exon	606226	606452	.	+	.	ID=CLUMA_CG003799-RA:exon:64016;Name=CLUMA_CG003799-RA:exon:64016;Parent=CLUMA_CG003799-RA
superscaffold22A	maker	exon	606598	606800	.	+	.	ID=CLUMA_CG003799-RA:exon:64017;Name=CLUMA_CG003799-RA:exon:64017;Parent=CLUMA_CG003799-RA
superscaffold22A	maker	exon	606863	607040	.	+	.	ID=CLUMA_CG003799-RA:exon:64018;Name=CLUMA_CG003799-RA:exon:64018;Parent=CLUMA_CG003799-RA
superscaffold22A	maker	exon	607113	607768	.	+	.	ID=CLUMA_CG003799-RA:exon:64019;Name=CLUMA_CG003799-RA:exon:64019;Parent=CLUMA_CG003799-RA
superscaffold22A	maker	CDS	606368	606452	.	+	0	ID=CLUMA_CG003799-RA:exon:64016-cds;Name=CLUMA_CG003799-RA:exon:64016-cds;Parent=CLUMA_CG003799-RA
superscaffold22A	maker	CDS	606598	606800	.	+	1	ID=CLUMA_CG003799-RA:exon:64017-cds;Name=CLUMA_CG003799-RA:exon:64017-cds;Parent=CLUMA_CG003799-RA
superscaffold22A	maker	CDS	606863	607040	.	+	0	ID=CLUMA_CG003799-RA:exon:64018-cds;Name=CLUMA_CG003799-RA:exon:64018-cds;Parent=CLUMA_CG003799-RA
superscaffold22A	maker	CDS	607113	607156	.	+	1	ID=CLUMA_CG003799-RA:exon:64019-cds;Name=CLUMA_CG003799-RA:exon:64019-cds;Parent=CLUMA_CG003799-RA
superscaffold22A	maker	gene	607963	612863	.	+	.	ID=CLUMA_CG003800;Name=(sp)_similar_to_Histone-lysine_N-methyltransferase_PRDM9
superscaffold22A	maker	mRNA	607963	612863	.	+	.	ID=CLUMA_CG003800-RA;Name=CLUMA_CG003800-RA;Parent=CLUMA_CG003800;_AED=0.12;_QI=116|1|1|1|1|1|7|1359|994;_eAED=0.12
superscaffold22A	maker	exon	607963	608117	.	+	.	ID=CLUMA_CG003800-RA:exon:63885;Name=CLUMA_CG003800-RA:exon:63885;Parent=CLUMA_CG003800-RA
superscaffold22A	maker	exon	608216	608299	.	+	.	ID=CLUMA_CG003800-RA:exon:63886;Name=CLUMA_CG003800-RA:exon:63886;Parent=CLUMA_CG003800-RA
superscaffold22A	maker	exon	608369	608501	.	+	.	ID=CLUMA_CG003800-RA:exon:63887;Name=CLUMA_CG003800-RA:exon:63887;Parent=CLUMA_CG003800-RA
superscaffold22A	maker	exon	608581	608819	.	+	.	ID=CLUMA_CG003800-RA:exon:63888;Name=CLUMA_CG003800-RA:exon:63888;Parent=CLUMA_CG003800-RA
superscaffold22A	maker	exon	608889	609506	.	+	.	ID=CLUMA_CG003800-RA:exon:63889;Name=CLUMA_CG003800-RA:exon:63889;Parent=CLUMA_CG003800-RA
superscaffold22A	maker	exon	609563	609741	.	+	.	ID=CLUMA_CG003800-RA:exon:63890;Name=CLUMA_CG003800-RA:exon:63890;Parent=CLUMA_CG003800-RA
superscaffold22A	maker	exon	609812	612863	.	+	.	ID=CLUMA_CG003800-RA:exon:63891;Name=CLUMA_CG003800-RA:exon:63891;Parent=CLUMA_CG003800-RA
superscaffold22A	maker	CDS	608079	608117	.	+	0	ID=CLUMA_CG003800-RA:exon:63885-cds;Name=CLUMA_CG003800-RA:exon:63885-cds;Parent=CLUMA_CG003800-RA
superscaffold22A	maker	CDS	608216	608299	.	+	0	ID=CLUMA_CG003800-RA:exon:63886-cds;Name=CLUMA_CG003800-RA:exon:63886-cds;Parent=CLUMA_CG003800-RA
superscaffold22A	maker	CDS	608369	608501	.	+	0	ID=CLUMA_CG003800-RA:exon:63887-cds;Name=CLUMA_CG003800-RA:exon:63887-cds;Parent=CLUMA_CG003800-RA
superscaffold22A	maker	CDS	608581	608819	.	+	1	ID=CLUMA_CG003800-RA:exon:63888-cds;Name=CLUMA_CG003800-RA:exon:63888-cds;Parent=CLUMA_CG003800-RA
superscaffold22A	maker	CDS	608889	609506	.	+	0	ID=CLUMA_CG003800-RA:exon:63889-cds;Name=CLUMA_CG003800-RA:exon:63889-cds;Parent=CLUMA_CG003800-RA
superscaffold22A	maker	CDS	609563	609741	.	+	0	ID=CLUMA_CG003800-RA:exon:63890-cds;Name=CLUMA_CG003800-RA:exon:63890-cds;Parent=CLUMA_CG003800-RA
superscaffold22A	maker	CDS	609812	611504	.	+	2	ID=CLUMA_CG003800-RA:exon:63891-cds;Name=CLUMA_CG003800-RA:exon:63891-cds;Parent=CLUMA_CG003800-RA
superscaffold22A	maker	gene	612918	614601	.	-	.	ID=CLUMA_CG003801;Name=CLUMA_CG003801
superscaffold22A	maker	mRNA	612918	614601	.	-	.	ID=CLUMA_CG003801-RA;Name=CLUMA_CG003801-RA;Parent=CLUMA_CG003801;_AED=0.35;_QI=0|-1|0|1|-1|1|1|0|540;_eAED=1.00;date=Wed Jan 06 14:35:39 CET 2016
superscaffold22A	maker	exon	612918	614601	.	-	.	ID=CLUMA_CG003801:614601-612918;Name=CLUMA_CG003801-RA:exon:64467;Parent=CLUMA_CG003801-RA
superscaffold22A	maker	CDS	612918	614540	.	-	0	ID=CLUMA_CG003801:614601-612918-cds;Name=CLUMA_CG003801-RA:exon:64467-cds;Parent=CLUMA_CG003801-RA
superscaffold22A	maker	gene	616630	618992	.	+	.	ID=CLUMA_CG003803;Name=(sp)_putative_NHL_repeat-containing_protein_2
superscaffold22A	maker	mRNA	616630	618992	.	+	.	ID=CLUMA_CG003803-RA;Name=CLUMA_CG003803-RA;Parent=CLUMA_CG003803;_AED=0.01;_QI=0|1|0.5|1|1|1|2|120|728;_eAED=0.01
superscaffold22A	maker	exon	616630	616804	.	+	.	ID=CLUMA_CG003803-RA:exon:63836;Name=CLUMA_CG003803-RA:exon:63836;Parent=CLUMA_CG003803-RA
superscaffold22A	maker	exon	616861	618992	.	+	.	ID=CLUMA_CG003803-RA:exon:63837;Name=CLUMA_CG003803-RA:exon:63837;Parent=CLUMA_CG003803-RA
superscaffold22A	maker	CDS	616630	616804	.	+	0	ID=CLUMA_CG003803-RA:exon:63836-cds;Name=CLUMA_CG003803-RA:exon:63836-cds;Parent=CLUMA_CG003803-RA
superscaffold22A	maker	CDS	616861	618872	.	+	1	ID=CLUMA_CG003803-RA:exon:63837-cds;Name=CLUMA_CG003803-RA:exon:63837-cds;Parent=CLUMA_CG003803-RA
superscaffold22A	maker	gene	619756	620111	.	+	.	ID=CLUMA_CG003804;Name=CLUMA_CG003804
superscaffold22A	maker	mRNA	619756	620111	.	+	.	ID=CLUMA_CG003804-RA;Name=CLUMA_CG003804-RA;Parent=CLUMA_CG003804;_AED=0.16;_QI=0|-1|0|1|-1|1|1|0|97;_eAED=0.16;date=Wed Jan 06 14:36:37 CET 2016
superscaffold22A	maker	exon	619756	620111	.	+	.	ID=CLUMA_CG003804:619756-620111;Name=CLUMA_CG003804-RA:exon:63899;Parent=CLUMA_CG003804-RA
superscaffold22A	maker	CDS	619821	620111	.	+	0	ID=CLUMA_CG003804:619756-620111-cds;Name=CLUMA_CG003804-RA:exon:63899-cds;Parent=CLUMA_CG003804-RA
superscaffold22B	maker	gene	1	849	.	+	.	ID=CLUMA_CG003805;Name=CLUMA_CG003805
superscaffold22B	maker	mRNA	1	849	.	+	.	ID=CLUMA_CG003805-RA;Name=CLUMA_CG003805-RA;Parent=CLUMA_CG003805;_AED=0.49;_QI=52|0|0|1|1|1|2|2|83;_eAED=1.00;date=Thu Mar 20 13:38:21 CET 2014
superscaffold22B	maker	exon	1	231	.	+	.	ID=CLUMA_CG003805-RA:1-231;Name=CLUMA_CG003805-RA:1-231;Parent=CLUMA_CG003805-RA
superscaffold22B	maker	exon	294	596	.	+	.	ID=CLUMA_CG003805-RA:294-596;Name=CLUMA_CG003805-RA:294-596;Parent=CLUMA_CG003805-RA
superscaffold22B	.	exon	783	849	.	+	.	ID=CLUMA_CG003805-RA:783-849;Name=CLUMA_CG003805-RA:783-849;Parent=CLUMA_CG003805-RA
superscaffold22B	maker	CDS	206	231	.	+	0	ID=CLUMA_CG003805-RA:1-231-cds;Name=CLUMA_CG003805-RA:1-231-cds;Parent=CLUMA_CG003805-RA
superscaffold22B	maker	CDS	294	522	.	+	2	ID=CLUMA_CG003805-RA:294-596-cds;Name=CLUMA_CG003805-RA:294-596-cds;Parent=CLUMA_CG003805-RA
superscaffold22B	.	gene	2721	3739	.	-	.	ID=CLUMA_CG003806;Name=(sp)_similar_to_Chymotrypsin
superscaffold22B	.	mRNA	2721	3739	.	-	.	ID=CLUMA_CG003806-RA;Name=CLUMA_CG003806-RA;Parent=CLUMA_CG003806;date=Thu Mar 20 13:47:11 CET 2014
superscaffold22B	.	exon	3452	3739	.	-	.	ID=CLUMA_CG003806-RA:temp3:3739-3452;Name=CLUMA_CG003806-RA:temp3:3739-3452;Parent=CLUMA_CG003806-RA
superscaffold22B	.	exon	2721	3383	.	-	.	ID=CLUMA_CG003806-RA:temp3:3383-2721;Name=CLUMA_CG003806-RA:temp3:3383-2721;Parent=CLUMA_CG003806-RA
superscaffold22B	.	CDS	3452	3669	.	-	0	ID=CLUMA_CG003806-RA:temp3:3739-3452-cds;Name=CLUMA_CG003806-RA:temp3:3739-3452-cds;Parent=CLUMA_CG003806-RA
superscaffold22B	.	CDS	2813	3383	.	-	2	ID=CLUMA_CG003806-RA:temp3:3383-2721-cds;Name=CLUMA_CG003806-RA:temp3:3383-2721-cds;Parent=CLUMA_CG003806-RA
superscaffold22B	.	gene	4229	5166	.	-	.	ID=CLUMA_CG003807;Name=(sp)_similar_to_Serine_protease_3
superscaffold22B	.	mRNA	4229	5166	.	-	.	ID=CLUMA_CG003807-RA;Name=CLUMA_CG003807-RA;Parent=CLUMA_CG003807;date=Thu Mar 20 14:00:12 CET 2014
superscaffold22B	.	exon	5049	5166	.	-	.	ID=CLUMA_CG003807-RA:temp4:5166-5049;Name=CLUMA_CG003807-RA:temp4:5166-5049;Parent=CLUMA_CG003807-RA
superscaffold22B	.	exon	4229	4995	.	-	.	ID=CLUMA_CG003807-RA:temp4:4995-4229;Name=CLUMA_CG003807-RA:temp4:4995-4229;Parent=CLUMA_CG003807-RA
superscaffold22B	.	CDS	5049	5093	.	-	0	ID=CLUMA_CG003807-RA:temp4:5166-5049-cds;Name=CLUMA_CG003807-RA:temp4:5166-5049-cds;Parent=CLUMA_CG003807-RA
superscaffold22B	.	CDS	4288	4995	.	-	0	ID=CLUMA_CG003807-RA:temp4:4995-4229-cds;Name=CLUMA_CG003807-RA:temp4:4995-4229-cds;Parent=CLUMA_CG003807-RA
superscaffold22B	.	gene	5277	6193	.	-	.	ID=CLUMA_CG003808;Name=(sp)_similar_to_Chymotrypsin
superscaffold22B	.	mRNA	5277	6193	.	-	.	ID=CLUMA_CG003808-RA;Name=CLUMA_CG003808-RA;Parent=CLUMA_CG003808;date=Tue Mar 25 11:44:39 CET 2014
superscaffold22B	.	exon	6149	6193	.	-	.	ID=CLUMA_CG003808-RA:temp15:6193-6149;Name=CLUMA_CG003808-RA:temp15:6193-6149;Parent=CLUMA_CG003808-RA
superscaffold22B	.	exon	5277	6083	.	-	.	ID=CLUMA_CG003808-RA:temp15:6083-5277;Name=CLUMA_CG003808-RA:temp15:6083-5277;Parent=CLUMA_CG003808-RA
superscaffold22B	.	CDS	6149	6193	.	-	0	ID=CLUMA_CG003808-RA:temp15:6193-6149-cds;Name=CLUMA_CG003808-RA:temp15:6193-6149-cds;Parent=CLUMA_CG003808-RA
superscaffold22B	.	CDS	5379	6083	.	-	0	ID=CLUMA_CG003808-RA:temp15:6083-5277-cds;Name=CLUMA_CG003808-RA:temp15:6083-5277-cds;Parent=CLUMA_CG003808-RA
superscaffold22B	.	gene	6650	7722	.	-	.	ID=CLUMA_CG003809;Name=(sp)_similar_to_Chymotrypsin
superscaffold22B	.	mRNA	6650	7722	.	-	.	ID=CLUMA_CG003809-RA;Name=CLUMA_CG003809-RA;Parent=CLUMA_CG003809;date=Thu Mar 20 13:49:00 CET 2014
superscaffold22B	.	exon	7585	7722	.	-	.	ID=CLUMA_CG003809-RA:temp6:7722-7585;Name=CLUMA_CG003809-RA:temp6:7722-7585;Parent=CLUMA_CG003809-RA
superscaffold22B	.	exon	6650	7354	.	-	.	ID=CLUMA_CG003809-RA:temp6:7354-6650;Name=CLUMA_CG003809-RA:temp6:7354-6650;Parent=CLUMA_CG003809-RA
superscaffold22B	.	CDS	7585	7722	.	-	0	ID=CLUMA_CG003809-RA:temp6:7722-7585-cds;Name=CLUMA_CG003809-RA:temp6:7722-7585-cds;Parent=CLUMA_CG003809-RA
superscaffold22B	.	CDS	6650	7354	.	-	0	ID=CLUMA_CG003809-RA:temp6:7354-6650-cds;Name=CLUMA_CG003809-RA:temp6:7354-6650-cds;Parent=CLUMA_CG003809-RA
superscaffold22B	.	gene	9740	10944	.	-	.	ID=CLUMA_CG003810;Name=(sp)_similar_to_Odorant_receptor_94b
superscaffold22B	.	mRNA	9740	10944	.	-	.	ID=CLUMA_CG003810-RA;Name=CLUMA_CG003810-RA;Parent=CLUMA_CG003810;date=Thu Feb 19 15:29:20 CET 2015
superscaffold22B	.	exon	10132	10944	.	-	.	ID=CLUMA_CG003810-RA:temp7:10944-10132;Name=CLUMA_CG003810-RA:temp7:10944-10132;Parent=CLUMA_CG003810-RA
superscaffold22B	.	exon	9740	10066	.	-	.	ID=CLUMA_CG003810-RA:temp7:10066-9740;Name=CLUMA_CG003810-RA:temp7:10066-9740;Parent=CLUMA_CG003810-RA
superscaffold22B	.	CDS	10132	10944	.	-	0	ID=CLUMA_CG003810-RA:temp7:10944-10132-cds;Name=CLUMA_CG003810-RA:temp7:10944-10132-cds;Parent=CLUMA_CG003810-RA
superscaffold22B	.	CDS	9740	10066	.	-	0	ID=CLUMA_CG003810-RA:temp7:10066-9740-cds;Name=CLUMA_CG003810-RA:temp7:10066-9740-cds;Parent=CLUMA_CG003810-RA
superscaffold22B	.	gene	12034	12937	.	-	.	ID=CLUMA_CG003812;Name=(sp)_similar_to_Trypsin
superscaffold22B	.	mRNA	12034	12937	.	-	.	ID=CLUMA_CG003812-RA;Name=CLUMA_CG003812-RA;Parent=CLUMA_CG003812;date=Thu Mar 20 14:11:49 CET 2014
superscaffold22B	.	exon	12857	12937	.	-	.	ID=CLUMA_CG003812-RA:temp8:12937-12857;Name=CLUMA_CG003812-RA:temp8:12937-12857;Parent=CLUMA_CG003812-RA
superscaffold22B	.	exon	12757	12796	.	-	.	ID=CLUMA_CG003812-RA:temp8:12796-12757;Name=CLUMA_CG003812-RA:temp8:12796-12757;Parent=CLUMA_CG003812-RA
superscaffold22B	.	exon	12034	12719	.	-	.	ID=CLUMA_CG003812-RA:temp8:12719-12034;Name=CLUMA_CG003812-RA:temp8:12719-12034;Parent=CLUMA_CG003812-RA
superscaffold22B	.	CDS	12857	12901	.	-	0	ID=CLUMA_CG003812-RA:temp8:12937-12857-cds;Name=CLUMA_CG003812-RA:temp8:12937-12857-cds;Parent=CLUMA_CG003812-RA
superscaffold22B	.	CDS	12757	12796	.	-	0	ID=CLUMA_CG003812-RA:temp8:12796-12757-cds;Name=CLUMA_CG003812-RA:temp8:12796-12757-cds;Parent=CLUMA_CG003812-RA
superscaffold22B	.	CDS	12061	12719	.	-	1	ID=CLUMA_CG003812-RA:temp8:12719-12034-cds;Name=CLUMA_CG003812-RA:temp8:12719-12034-cds;Parent=CLUMA_CG003812-RA
superscaffold22B	.	gene	13208	14635	.	-	.	ID=CLUMA_CG003813;Name=(sp)_similar_to_Transmembrane_protease_serine_11D
superscaffold22B	.	mRNA	13208	14635	.	-	.	ID=CLUMA_CG003813-RA;Name=CLUMA_CG003813-RA;Parent=CLUMA_CG003813;date=Thu Mar 20 14:06:55 CET 2014
superscaffold22B	.	exon	14562	14635	.	-	.	ID=CLUMA_CG003813-RA:temp9:14635-14562;Name=CLUMA_CG003813-RA:temp9:14635-14562;Parent=CLUMA_CG003813-RA
superscaffold22B	.	exon	14335	14483	.	-	.	ID=CLUMA_CG003813-RA:temp9:14483-14335;Name=CLUMA_CG003813-RA:temp9:14483-14335;Parent=CLUMA_CG003813-RA
superscaffold22B	.	exon	13670	14272	.	-	.	ID=CLUMA_CG003813-RA:temp9:14272-13670;Name=CLUMA_CG003813-RA:temp9:14272-13670;Parent=CLUMA_CG003813-RA
superscaffold22B	.	exon	13208	13311	.	-	.	ID=CLUMA_CG003813-RA:temp9:13311-13208;Name=CLUMA_CG003813-RA:temp9:13311-13208;Parent=CLUMA_CG003813-RA
superscaffold22B	.	CDS	14562	14600	.	-	0	ID=CLUMA_CG003813-RA:temp9:14635-14562-cds;Name=CLUMA_CG003813-RA:temp9:14635-14562-cds;Parent=CLUMA_CG003813-RA
superscaffold22B	.	CDS	14335	14483	.	-	0	ID=CLUMA_CG003813-RA:temp9:14483-14335-cds;Name=CLUMA_CG003813-RA:temp9:14483-14335-cds;Parent=CLUMA_CG003813-RA
superscaffold22B	.	CDS	13714	14272	.	-	2	ID=CLUMA_CG003813-RA:temp9:14272-13670-cds;Name=CLUMA_CG003813-RA:temp9:14272-13670-cds;Parent=CLUMA_CG003813-RA
superscaffold22B	maker	gene	15118	18548	.	+	.	ID=CLUMA_CG003814;Name=CLUMA_CG003814
superscaffold22B	maker	mRNA	15118	18548	.	+	.	ID=CLUMA_CG003814-RA;Name=CLUMA_CG003814-RA;Parent=CLUMA_CG003814;_AED=0.03;_QI=464|1|1|1|0.5|0.33|3|1823|149;_eAED=0.03;date=Tue Jan 05 13:08:44 CET 2016
superscaffold22B	maker	exon	15118	15502	.	+	.	ID=CLUMA_CG003814-RA:exon:64477;Name=CLUMA_CG003814-RA:exon:64477;Parent=CLUMA_CG003814-RA
superscaffold22B	maker	exon	17215	17506	.	+	.	ID=CLUMA_CG003814-RA:exon:64478;Name=CLUMA_CG003814-RA:exon:64478;Parent=CLUMA_CG003814-RA
superscaffold22B	maker	exon	17723	18548	.	+	.	ID=CLUMA_CG003814:17723-18548;Name=CLUMA_CG003814-RA:exon:64479;Parent=CLUMA_CG003814-RA
superscaffold22B	maker	CDS	17294	17506	.	+	0	ID=CLUMA_CG003814-RA:exon:64478-cds;Name=CLUMA_CG003814-RA:exon:64478-cds;Parent=CLUMA_CG003814-RA
superscaffold22B	maker	CDS	17723	17959	.	+	0	ID=CLUMA_CG003814:17723-18548-cds;Name=CLUMA_CG003814-RA:exon:64479-cds;Parent=CLUMA_CG003814-RA
superscaffold22B	maker	gene	19850	35789	.	-	.	ID=CLUMA_CG003815;Name=(sp)_putative_DmX-like_protein_2
superscaffold22B	maker	mRNA	19850	35789	.	-	.	ID=CLUMA_CG003815-RA;Name=CLUMA_CG003815-RA;Parent=CLUMA_CG003815;_AED=0.10;_QI=89|0.93|0.87|1|1|1|16|1883|3434;_eAED=0.10;date=Thu Mar 20 14:19:59 CET 2014
superscaffold22B	maker	exon	35614	35789	.	-	.	ID=CLUMA_CG003815-RA:exon:64522;Name=CLUMA_CG003815-RA:exon:64522;Parent=CLUMA_CG003815-RA
superscaffold22B	maker	exon	34653	35025	.	-	.	ID=CLUMA_CG003815-RA:exon:64523;Name=CLUMA_CG003815-RA:exon:64523;Parent=CLUMA_CG003815-RA
superscaffold22B	maker	exon	34394	34594	.	-	.	ID=CLUMA_CG003815-RA:exon:64524;Name=CLUMA_CG003815-RA:exon:64524;Parent=CLUMA_CG003815-RA
superscaffold22B	maker	exon	29963	34329	.	-	.	ID=CLUMA_CG003815-RA:exon:64525;Name=CLUMA_CG003815-RA:exon:64525;Parent=CLUMA_CG003815-RA
superscaffold22B	maker	exon	28830	28916	.	-	.	ID=CLUMA_CG003815-RA:exon:64526;Name=CLUMA_CG003815-RA:exon:64526;Parent=CLUMA_CG003815-RA
superscaffold22B	maker	exon	28424	28543	.	-	.	ID=CLUMA_CG003815-RA:exon:64527;Name=CLUMA_CG003815-RA:exon:64527;Parent=CLUMA_CG003815-RA
superscaffold22B	maker	exon	24022	28367	.	-	.	ID=CLUMA_CG003815-RA:28367-24022;Name=CLUMA_CG003815-RA:28367-24022;Parent=CLUMA_CG003815-RA
superscaffold22B	maker	exon	23876	23963	.	-	.	ID=CLUMA_CG003815-RA:exon:64530;Name=CLUMA_CG003815-RA:exon:64530;Parent=CLUMA_CG003815-RA
superscaffold22B	maker	exon	22833	22989	.	-	.	ID=CLUMA_CG003815-RA:exon:64531;Name=CLUMA_CG003815-RA:exon:64531;Parent=CLUMA_CG003815-RA
superscaffold22B	maker	exon	22662	22774	.	-	.	ID=CLUMA_CG003815-RA:exon:64532;Name=CLUMA_CG003815-RA:exon:64532;Parent=CLUMA_CG003815-RA
superscaffold22B	maker	exon	22511	22580	.	-	.	ID=CLUMA_CG003815-RA:exon:64533;Name=CLUMA_CG003815-RA:exon:64533;Parent=CLUMA_CG003815-RA
superscaffold22B	maker	exon	22360	22434	.	-	.	ID=CLUMA_CG003815-RA:exon:64534;Name=CLUMA_CG003815-RA:exon:64534;Parent=CLUMA_CG003815-RA
superscaffold22B	maker	exon	22166	22299	.	-	.	ID=CLUMA_CG003815-RA:exon:64535;Name=CLUMA_CG003815-RA:exon:64535;Parent=CLUMA_CG003815-RA
superscaffold22B	maker	exon	22023	22106	.	-	.	ID=CLUMA_CG003815-RA:exon:64536;Name=CLUMA_CG003815-RA:exon:64536;Parent=CLUMA_CG003815-RA
superscaffold22B	maker	exon	19850	21939	.	-	.	ID=CLUMA_CG003815-RA:exon:64537;Name=CLUMA_CG003815-RA:exon:64537;Parent=CLUMA_CG003815-RA
superscaffold22B	maker	CDS	35614	35700	.	-	0	ID=CLUMA_CG003815-RA:exon:64522-cds;Name=CLUMA_CG003815-RA:exon:64522-cds;Parent=CLUMA_CG003815-RA
superscaffold22B	maker	CDS	34653	35025	.	-	0	ID=CLUMA_CG003815-RA:exon:64523-cds;Name=CLUMA_CG003815-RA:exon:64523-cds;Parent=CLUMA_CG003815-RA
superscaffold22B	maker	CDS	34394	34594	.	-	1	ID=CLUMA_CG003815-RA:exon:64524-cds;Name=CLUMA_CG003815-RA:exon:64524-cds;Parent=CLUMA_CG003815-RA
superscaffold22B	maker	CDS	29963	34329	.	-	1	ID=CLUMA_CG003815-RA:exon:64525-cds;Name=CLUMA_CG003815-RA:exon:64525-cds;Parent=CLUMA_CG003815-RA
superscaffold22B	maker	CDS	28830	28916	.	-	0	ID=CLUMA_CG003815-RA:exon:64526-cds;Name=CLUMA_CG003815-RA:exon:64526-cds;Parent=CLUMA_CG003815-RA
superscaffold22B	maker	CDS	28424	28543	.	-	0	ID=CLUMA_CG003815-RA:exon:64527-cds;Name=CLUMA_CG003815-RA:exon:64527-cds;Parent=CLUMA_CG003815-RA
superscaffold22B	maker	CDS	24022	28367	.	-	0	ID=CLUMA_CG003815-RA:28367-24022-cds;Name=CLUMA_CG003815-RA:28367-24022-cds;Parent=CLUMA_CG003815-RA
superscaffold22B	maker	CDS	23876	23963	.	-	2	ID=CLUMA_CG003815-RA:exon:64530-cds;Name=CLUMA_CG003815-RA:exon:64530-cds;Parent=CLUMA_CG003815-RA
superscaffold22B	maker	CDS	22833	22989	.	-	0	ID=CLUMA_CG003815-RA:exon:64531-cds;Name=CLUMA_CG003815-RA:exon:64531-cds;Parent=CLUMA_CG003815-RA
superscaffold22B	maker	CDS	22662	22774	.	-	1	ID=CLUMA_CG003815-RA:exon:64532-cds;Name=CLUMA_CG003815-RA:exon:64532-cds;Parent=CLUMA_CG003815-RA
superscaffold22B	maker	CDS	22511	22580	.	-	0	ID=CLUMA_CG003815-RA:exon:64533-cds;Name=CLUMA_CG003815-RA:exon:64533-cds;Parent=CLUMA_CG003815-RA
superscaffold22B	maker	CDS	22360	22434	.	-	1	ID=CLUMA_CG003815-RA:exon:64534-cds;Name=CLUMA_CG003815-RA:exon:64534-cds;Parent=CLUMA_CG003815-RA
superscaffold22B	maker	CDS	22166	22299	.	-	1	ID=CLUMA_CG003815-RA:exon:64535-cds;Name=CLUMA_CG003815-RA:exon:64535-cds;Parent=CLUMA_CG003815-RA
superscaffold22B	maker	CDS	22023	22106	.	-	0	ID=CLUMA_CG003815-RA:exon:64536-cds;Name=CLUMA_CG003815-RA:exon:64536-cds;Parent=CLUMA_CG003815-RA
superscaffold22B	maker	CDS	21733	21939	.	-	0	ID=CLUMA_CG003815-RA:exon:64537-cds;Name=CLUMA_CG003815-RA:exon:64537-cds;Parent=CLUMA_CG003815-RA
superscaffold22B	.	gene	36102	37122	.	-	.	ID=CLUMA_CG003817;Name=CLUMA_CG003817
superscaffold22B	.	mRNA	36102	37122	.	-	.	ID=CLUMA_CG003817-RA;Name=CLUMA_CG003817-RA;Parent=CLUMA_CG003817;date=Thu Mar 20 14:24:47 CET 2014
superscaffold22B	.	exon	37072	37122	.	-	.	ID=CLUMA_CG003817-RA:temp10:37122-37072;Name=CLUMA_CG003817-RA:temp10:37122-37072;Parent=CLUMA_CG003817-RA
superscaffold22B	.	exon	36102	37017	.	-	.	ID=CLUMA_CG003817-RA:temp10:37017-36102;Name=CLUMA_CG003817-RA:temp10:37017-36102;Parent=CLUMA_CG003817-RA
superscaffold22B	.	CDS	37072	37073	.	-	0	ID=CLUMA_CG003817-RA:temp10:37122-37072-cds;Name=CLUMA_CG003817-RA:temp10:37122-37072-cds;Parent=CLUMA_CG003817-RA
superscaffold22B	.	CDS	36282	37017	.	-	2	ID=CLUMA_CG003817-RA:temp10:37017-36102-cds;Name=CLUMA_CG003817-RA:temp10:37017-36102-cds;Parent=CLUMA_CG003817-RA
superscaffold22B	maker	gene	37639	42706	.	-	.	ID=CLUMA_CG003818;Name=(sp)_putative_Inositol-trisphosphate_3-kinase_B
superscaffold22B	maker	mRNA	37639	42706	.	-	.	ID=CLUMA_CG003818-RA;Name=CLUMA_CG003818-RA;Parent=CLUMA_CG003818;_AED=0.06;_QI=1313|1|1|1|1|1|7|257|533;_eAED=0.06
superscaffold22B	maker	exon	41273	42706	.	-	.	ID=CLUMA_CG003818-RA:exon:64513;Name=CLUMA_CG003818-RA:exon:64513;Parent=CLUMA_CG003818-RA
superscaffold22B	maker	exon	39993	40519	.	-	.	ID=CLUMA_CG003818-RA:exon:64514;Name=CLUMA_CG003818-RA:exon:64514;Parent=CLUMA_CG003818-RA
superscaffold22B	maker	exon	38896	39151	.	-	.	ID=CLUMA_CG003818-RA:exon:64515;Name=CLUMA_CG003818-RA:exon:64515;Parent=CLUMA_CG003818-RA
superscaffold22B	maker	exon	38704	38837	.	-	.	ID=CLUMA_CG003818-RA:exon:64516;Name=CLUMA_CG003818-RA:exon:64516;Parent=CLUMA_CG003818-RA
superscaffold22B	maker	exon	38499	38588	.	-	.	ID=CLUMA_CG003818-RA:exon:64517;Name=CLUMA_CG003818-RA:exon:64517;Parent=CLUMA_CG003818-RA
superscaffold22B	maker	exon	38275	38433	.	-	.	ID=CLUMA_CG003818-RA:exon:64518;Name=CLUMA_CG003818-RA:exon:64518;Parent=CLUMA_CG003818-RA
superscaffold22B	maker	exon	37639	38210	.	-	.	ID=CLUMA_CG003818-RA:exon:64519;Name=CLUMA_CG003818-RA:exon:64519;Parent=CLUMA_CG003818-RA
superscaffold22B	maker	CDS	41273	41393	.	-	0	ID=CLUMA_CG003818-RA:exon:64513-cds;Name=CLUMA_CG003818-RA:exon:64513-cds;Parent=CLUMA_CG003818-RA
superscaffold22B	maker	CDS	39993	40519	.	-	1	ID=CLUMA_CG003818-RA:exon:64514-cds;Name=CLUMA_CG003818-RA:exon:64514-cds;Parent=CLUMA_CG003818-RA
superscaffold22B	maker	CDS	38896	39151	.	-	0	ID=CLUMA_CG003818-RA:exon:64515-cds;Name=CLUMA_CG003818-RA:exon:64515-cds;Parent=CLUMA_CG003818-RA
superscaffold22B	maker	CDS	38704	38837	.	-	1	ID=CLUMA_CG003818-RA:exon:64516-cds;Name=CLUMA_CG003818-RA:exon:64516-cds;Parent=CLUMA_CG003818-RA
superscaffold22B	maker	CDS	38499	38588	.	-	0	ID=CLUMA_CG003818-RA:exon:64517-cds;Name=CLUMA_CG003818-RA:exon:64517-cds;Parent=CLUMA_CG003818-RA
superscaffold22B	maker	CDS	38275	38433	.	-	0	ID=CLUMA_CG003818-RA:exon:64518-cds;Name=CLUMA_CG003818-RA:exon:64518-cds;Parent=CLUMA_CG003818-RA
superscaffold22B	maker	CDS	37896	38210	.	-	0	ID=CLUMA_CG003818-RA:exon:64519-cds;Name=CLUMA_CG003818-RA:exon:64519-cds;Parent=CLUMA_CG003818-RA
superscaffold22B	.	gene	47834	50267	.	+	.	ID=CLUMA_CG003819;Name=(sp)_putative_Estradiol_17-beta-dehydrogenase_12
superscaffold22B	.	mRNA	47834	50267	.	+	.	ID=CLUMA_CG003819-RA;Name=CLUMA_CG003819-RA;Parent=CLUMA_CG003819;date=Thu Mar 20 14:53:34 CET 2014
superscaffold22B	.	exon	47834	48117	.	+	.	ID=CLUMA_CG003819-RA:temp13:47834-48117;Name=CLUMA_CG003819-RA:temp13:47834-48117;Parent=CLUMA_CG003819-RA
superscaffold22B	.	exon	48693	48739	.	+	.	ID=CLUMA_CG003819-RA:temp13:48693-48739;Name=CLUMA_CG003819-RA:temp13:48693-48739;Parent=CLUMA_CG003819-RA
superscaffold22B	.	exon	49113	50267	.	+	.	ID=CLUMA_CG003819-RA:temp13:49113-50267;Name=CLUMA_CG003819-RA:temp13:49113-50267;Parent=CLUMA_CG003819-RA
superscaffold22B	.	CDS	47970	48117	.	+	0	ID=CLUMA_CG003819-RA:temp13:47834-48117-cds;Name=CLUMA_CG003819-RA:temp13:47834-48117-cds;Parent=CLUMA_CG003819-RA
superscaffold22B	.	CDS	48693	48739	.	+	1	ID=CLUMA_CG003819-RA:temp13:48693-48739-cds;Name=CLUMA_CG003819-RA:temp13:48693-48739-cds;Parent=CLUMA_CG003819-RA
superscaffold22B	.	CDS	49113	49868	.	+	0	ID=CLUMA_CG003819-RA:temp13:49113-50267-cds;Name=CLUMA_CG003819-RA:temp13:49113-50267-cds;Parent=CLUMA_CG003819-RA
superscaffold22B	maker	gene	49916	50760	.	-	.	ID=CLUMA_CG003820;Name=(sp)_putative_Ubiquitin-fold_modifier_1
superscaffold22B	maker	mRNA	49916	50760	.	-	.	ID=CLUMA_CG003820-RA;Name=CLUMA_CG003820-RA;Parent=CLUMA_CG003820;_AED=0.05;_QI=254|1|1|1|1|1|3|156|84;_eAED=0.05
superscaffold22B	maker	exon	50499	50760	.	-	.	ID=CLUMA_CG003820-RA:exon:64510;Name=CLUMA_CG003820-RA:exon:64510;Parent=CLUMA_CG003820-RA
superscaffold22B	maker	exon	50328	50378	.	-	.	ID=CLUMA_CG003820-RA:exon:64511;Name=CLUMA_CG003820-RA:exon:64511;Parent=CLUMA_CG003820-RA
superscaffold22B	maker	exon	49916	50267	.	-	.	ID=CLUMA_CG003820-RA:exon:64512;Name=CLUMA_CG003820-RA:exon:64512;Parent=CLUMA_CG003820-RA
superscaffold22B	maker	CDS	50499	50506	.	-	0	ID=CLUMA_CG003820-RA:exon:64510-cds;Name=CLUMA_CG003820-RA:exon:64510-cds;Parent=CLUMA_CG003820-RA
superscaffold22B	maker	CDS	50328	50378	.	-	2	ID=CLUMA_CG003820-RA:exon:64511-cds;Name=CLUMA_CG003820-RA:exon:64511-cds;Parent=CLUMA_CG003820-RA
superscaffold22B	maker	CDS	50072	50267	.	-	2	ID=CLUMA_CG003820-RA:exon:64512-cds;Name=CLUMA_CG003820-RA:exon:64512-cds;Parent=CLUMA_CG003820-RA
superscaffold22B	.	gene	50881	54124	.	+	.	ID=CLUMA_CG003821;Name=(sp)_similar_to_Putative_sodium-dependent_multivitamin_transporter
superscaffold22B	.	mRNA	50881	54124	.	+	.	ID=CLUMA_CG003821-RA;Name=CLUMA_CG003821-RA;Parent=CLUMA_CG003821;date=Tue Jan 05 13:11:12 CET 2016
superscaffold22B	.	exon	50881	51114	.	+	.	ID=CLUMA_CG003821-RA:temp14:50881-51114;Name=CLUMA_CG003821-RA:temp14:50881-51114;Parent=CLUMA_CG003821-RA
superscaffold22B	.	exon	51228	51299	.	+	.	ID=CLUMA_CG003821-RA:temp14:51228-51299;Name=CLUMA_CG003821-RA:temp14:51228-51299;Parent=CLUMA_CG003821-RA
superscaffold22B	.	exon	51368	51434	.	+	.	ID=CLUMA_CG003821-RA:temp14:51368-51434;Name=CLUMA_CG003821-RA:temp14:51368-51434;Parent=CLUMA_CG003821-RA
superscaffold22B	.	exon	51500	51691	.	+	.	ID=CLUMA_CG003821-RA:temp14:51500-51691;Name=CLUMA_CG003821-RA:temp14:51500-51691;Parent=CLUMA_CG003821-RA
superscaffold22B	.	exon	51850	52055	.	+	.	ID=CLUMA_CG003821-RA:temp14:51850-52055;Name=CLUMA_CG003821-RA:temp14:51850-52055;Parent=CLUMA_CG003821-RA
superscaffold22B	.	exon	52125	52986	.	+	.	ID=CLUMA_CG003821-RA:temp14:52125-52986;Name=CLUMA_CG003821-RA:temp14:52125-52986;Parent=CLUMA_CG003821-RA
superscaffold22B	.	exon	53048	53139	.	+	.	ID=CLUMA_CG003821-RA:temp14:53048-53139;Name=CLUMA_CG003821-RA:temp14:53048-53139;Parent=CLUMA_CG003821-RA
superscaffold22B	.	exon	53203	53410	.	+	.	ID=CLUMA_CG003821-RA:temp14:53203-53410;Name=CLUMA_CG003821-RA:temp14:53203-53410;Parent=CLUMA_CG003821-RA
superscaffold22B	.	exon	53477	54124	.	+	.	ID=CLUMA_CG003821:53477-54124;Name=CLUMA_CG003821-RA:temp14:53477-54867;Parent=CLUMA_CG003821-RA
superscaffold22B	.	CDS	51235	51299	.	+	0	ID=CLUMA_CG003821-RA:temp14:51228-51299-cds;Name=CLUMA_CG003821-RA:temp14:51228-51299-cds;Parent=CLUMA_CG003821-RA
superscaffold22B	.	CDS	51368	51434	.	+	2	ID=CLUMA_CG003821-RA:temp14:51368-51434-cds;Name=CLUMA_CG003821-RA:temp14:51368-51434-cds;Parent=CLUMA_CG003821-RA
superscaffold22B	.	CDS	51500	51691	.	+	0	ID=CLUMA_CG003821-RA:temp14:51500-51691-cds;Name=CLUMA_CG003821-RA:temp14:51500-51691-cds;Parent=CLUMA_CG003821-RA
superscaffold22B	.	CDS	51850	52055	.	+	0	ID=CLUMA_CG003821-RA:temp14:51850-52055-cds;Name=CLUMA_CG003821-RA:temp14:51850-52055-cds;Parent=CLUMA_CG003821-RA
superscaffold22B	.	CDS	52125	52986	.	+	2	ID=CLUMA_CG003821-RA:temp14:52125-52986-cds;Name=CLUMA_CG003821-RA:temp14:52125-52986-cds;Parent=CLUMA_CG003821-RA
superscaffold22B	.	CDS	53048	53139	.	+	0	ID=CLUMA_CG003821-RA:temp14:53048-53139-cds;Name=CLUMA_CG003821-RA:temp14:53048-53139-cds;Parent=CLUMA_CG003821-RA
superscaffold22B	.	CDS	53203	53410	.	+	2	ID=CLUMA_CG003821-RA:temp14:53203-53410-cds;Name=CLUMA_CG003821-RA:temp14:53203-53410-cds;Parent=CLUMA_CG003821-RA
superscaffold22B	.	CDS	53477	53503	.	+	0	ID=CLUMA_CG003821:53477-54124-cds;Name=CLUMA_CG003821-RA:temp14:53477-54867-cds;Parent=CLUMA_CG003821-RA
superscaffold22B	maker	gene	53908	55119	.	-	.	ID=CLUMA_CG003822;Name=(sp)_putative_UPF0415_protein_C7orf25_homolog
superscaffold22B	maker	mRNA	53908	55119	.	-	.	ID=CLUMA_CG003822-RA;Name=CLUMA_CG003822-RA;Parent=CLUMA_CG003822;_AED=0.14;_QI=37|1|0.5|1|0|0|2|0|371;_eAED=0.15
superscaffold22B	maker	exon	54921	55119	.	-	.	ID=CLUMA_CG003822-RA:exon:64520;Name=CLUMA_CG003822-RA:exon:64520;Parent=CLUMA_CG003822-RA
superscaffold22B	maker	exon	53908	54861	.	-	.	ID=CLUMA_CG003822-RA:exon:64521;Name=CLUMA_CG003822-RA:exon:64521;Parent=CLUMA_CG003822-RA
superscaffold22B	maker	CDS	54921	55082	.	-	0	ID=CLUMA_CG003822-RA:exon:64520-cds;Name=CLUMA_CG003822-RA:exon:64520-cds;Parent=CLUMA_CG003822-RA
superscaffold22B	maker	CDS	53908	54861	.	-	0	ID=CLUMA_CG003822-RA:exon:64521-cds;Name=CLUMA_CG003822-RA:exon:64521-cds;Parent=CLUMA_CG003822-RA
superscaffold22B	maker	gene	55534	64282	.	+	.	ID=CLUMA_CG003823;Name=CLUMA_CG003823
superscaffold22B	maker	mRNA	55534	64282	.	+	.	ID=CLUMA_CG003823-RA;Name=CLUMA_CG003823-RA;Parent=CLUMA_CG003823;_AED=0.18;_QI=254|1|1|1|0|0|2|237|26;_eAED=0.18
superscaffold22B	maker	exon	55534	55896	.	+	.	ID=CLUMA_CG003823-RA:exon:64507;Name=CLUMA_CG003823-RA:exon:64507;Parent=CLUMA_CG003823-RA
superscaffold22B	maker	exon	64074	64282	.	+	.	ID=CLUMA_CG003823-RA:exon:64506;Name=CLUMA_CG003823-RA:exon:64506;Parent=CLUMA_CG003823-RA
superscaffold22B	maker	CDS	55788	55868	.	+	0	ID=CLUMA_CG003823-RA:exon:64507-cds;Name=CLUMA_CG003823-RA:exon:64507-cds;Parent=CLUMA_CG003823-RA
superscaffold22B	maker	gene	70619	72534	.	+	.	ID=CLUMA_CG003826;Name=(nr)_similar_to_conserved_hypothetical_protein_[Culex_quinquefasciatus]
superscaffold22B	maker	mRNA	70619	72534	.	+	.	ID=CLUMA_CG003826-RA;Name=CLUMA_CG003826-RA;Parent=CLUMA_CG003826;_AED=0.28;_QI=0|0|0|1|1|1|2|0|446;_eAED=1.00;date=Fri Feb 27 09:42:15 CET 2015
superscaffold22B	maker	exon	70619	72012	.	+	.	ID=CLUMA_CG003826:70619-72012;Name=CLUMA_CG003826-RA:exon:64581;Parent=CLUMA_CG003826-RA
superscaffold22B	maker	exon	72075	72534	.	+	.	ID=CLUMA_CG003826-RA:exon:64582;Name=CLUMA_CG003826-RA:exon:64582;Parent=CLUMA_CG003826-RA
superscaffold22B	maker	CDS	70619	72012	.	+	0	ID=CLUMA_CG003826:70619-72012-cds;Name=CLUMA_CG003826-RA:exon:64581-cds;Parent=CLUMA_CG003826-RA
superscaffold22B	maker	CDS	72075	72534	.	+	2	ID=CLUMA_CG003826-RA:exon:64582-cds;Name=CLUMA_CG003826-RA:exon:64582-cds;Parent=CLUMA_CG003826-RA
superscaffold22B	maker	gene	73353	75237	.	+	.	ID=CLUMA_CG003827;Name=(nr)_similar_to_hypothetical_protein_AaeL_AAEL003335_[Aedes_aegypti]
superscaffold22B	maker	mRNA	73353	75237	.	+	.	ID=CLUMA_CG003827-RA;Name=CLUMA_CG003827-RA;Parent=CLUMA_CG003827;_AED=0.41;_QI=0|0|0|0.5|1|1|2|0|608;_eAED=1.00
superscaffold22B	maker	exon	73353	74752	.	+	.	ID=CLUMA_CG003827-RA:exon:64558;Name=CLUMA_CG003827-RA:exon:64558;Parent=CLUMA_CG003827-RA
superscaffold22B	maker	exon	74811	75237	.	+	.	ID=CLUMA_CG003827-RA:exon:64559;Name=CLUMA_CG003827-RA:exon:64559;Parent=CLUMA_CG003827-RA
superscaffold22B	maker	CDS	73353	74752	.	+	0	ID=CLUMA_CG003827-RA:exon:64558-cds;Name=CLUMA_CG003827-RA:exon:64558-cds;Parent=CLUMA_CG003827-RA
superscaffold22B	maker	CDS	74811	75237	.	+	2	ID=CLUMA_CG003827-RA:exon:64559-cds;Name=CLUMA_CG003827-RA:exon:64559-cds;Parent=CLUMA_CG003827-RA
superscaffold22B	maker	gene	75603	76559	.	+	.	ID=CLUMA_CG003828;Name=(nr)_similar_to_GI16215_[Drosophila_mojavensis]
superscaffold22B	maker	mRNA	75603	76559	.	+	.	ID=CLUMA_CG003828-RA;Name=CLUMA_CG003828-RA;Parent=CLUMA_CG003828;_AED=1.00;_QI=0|0|0|0|1|1|2|0|322;_eAED=1.00;date=Fri Feb 27 09:45:46 CET 2015
superscaffold22B	maker	exon	75603	76074	.	+	.	ID=CLUMA_CG003828:75603-76074;Name=CLUMA_CG003828-RA:exon:64565;Parent=CLUMA_CG003828-RA
superscaffold22B	maker	exon	76139	76559	.	+	.	ID=CLUMA_CG003828-RA:exon:64566;Name=CLUMA_CG003828-RA:exon:64566;Parent=CLUMA_CG003828-RA
superscaffold22B	maker	CDS	75605	76074	.	+	0	ID=CLUMA_CG003828:75603-76074-cds;Name=CLUMA_CG003828-RA:exon:64565-cds;Parent=CLUMA_CG003828-RA
superscaffold22B	maker	CDS	76139	76559	.	+	2	ID=CLUMA_CG003828-RA:exon:64566-cds;Name=CLUMA_CG003828-RA:exon:64566-cds;Parent=CLUMA_CG003828-RA
superscaffold22B	maker	gene	77061	78924	.	+	.	ID=CLUMA_CG003829;Name=(nr)_similar_to_hypothetical_protein_AaeL_AAEL014686_[Aedes_aegypti]
superscaffold22B	maker	mRNA	77061	78924	.	+	.	ID=CLUMA_CG003829-RA;Name=CLUMA_CG003829-RA;Parent=CLUMA_CG003829;_AED=1.00;_QI=0|0|0|0|1|1|2|0|599;_eAED=1.00
superscaffold22B	maker	exon	77061	78442	.	+	.	ID=CLUMA_CG003829-RA:exon:64562;Name=CLUMA_CG003829-RA:exon:64562;Parent=CLUMA_CG003829-RA
superscaffold22B	maker	exon	78507	78924	.	+	.	ID=CLUMA_CG003829-RA:exon:64563;Name=CLUMA_CG003829-RA:exon:64563;Parent=CLUMA_CG003829-RA
superscaffold22B	maker	CDS	77061	78442	.	+	0	ID=CLUMA_CG003829-RA:exon:64562-cds;Name=CLUMA_CG003829-RA:exon:64562-cds;Parent=CLUMA_CG003829-RA
superscaffold22B	maker	CDS	78507	78924	.	+	2	ID=CLUMA_CG003829-RA:exon:64563-cds;Name=CLUMA_CG003829-RA:exon:64563-cds;Parent=CLUMA_CG003829-RA
superscaffold22B	maker	gene	81213	81798	.	+	.	ID=CLUMA_CG003830;Name=CLUMA_CG003830
superscaffold22B	maker	mRNA	81213	81798	.	+	.	ID=CLUMA_CG003830-RA;Name=CLUMA_CG003830-RA;Parent=CLUMA_CG003830;_AED=1.00;_QI=0|0|0|0|1|1|2|0|277;_eAED=1.00;date=Fri Feb 27 09:51:30 CET 2015
superscaffold22B	maker	exon	81213	81316	.	+	.	ID=CLUMA_CG003830:81213-81316;Name=CLUMA_CG003830-RA:exon:64588;Parent=CLUMA_CG003830-RA
superscaffold22B	maker	exon	81381	81798	.	+	.	ID=CLUMA_CG003830-RA:exon:64589;Name=CLUMA_CG003830-RA:exon:64589;Parent=CLUMA_CG003830-RA
superscaffold22B	maker	CDS	81213	81316	.	+	0	ID=CLUMA_CG003830:81213-81316-cds;Name=CLUMA_CG003830-RA:exon:64588-cds;Parent=CLUMA_CG003830-RA
superscaffold22B	maker	CDS	81381	81798	.	+	2	ID=CLUMA_CG003830-RA:exon:64589-cds;Name=CLUMA_CG003830-RA:exon:64589-cds;Parent=CLUMA_CG003830-RA
superscaffold22B	maker	gene	82300	82651	.	+	.	ID=CLUMA_CG003831;Name=CLUMA_CG003831
superscaffold22B	maker	mRNA	82300	82651	.	+	.	ID=CLUMA_CG003831-RA;Name=CLUMA_CG003831-RA;Parent=CLUMA_CG003831;_AED=1.00;_QI=0|-1|0|0|-1|1|1|0|166;_eAED=1.00;date=Fri Feb 27 09:57:55 CET 2015
superscaffold22B	maker	exon	82300	82651	.	+	.	ID=CLUMA_CG003831:82300-82651;Name=CLUMA_CG003831-RA:exon:64593;Parent=CLUMA_CG003831-RA
superscaffold22B	maker	CDS	82300	82651	.	+	0	ID=CLUMA_CG003831:82300-82651-cds;Name=CLUMA_CG003831-RA:exon:64593-cds;Parent=CLUMA_CG003831-RA
superscaffold22B	maker	gene	82653	83384	.	+	.	ID=CLUMA_CG003832;Name=CLUMA_CG003832
superscaffold22B	maker	mRNA	82653	83384	.	+	.	ID=CLUMA_CG003832-RA;Name=CLUMA_CG003832-RA;Parent=CLUMA_CG003832;_AED=1.00;_QI=0|0|0|0|1|1|2|0|165;_eAED=1.00;date=Fri Feb 27 09:58:33 CET 2015
superscaffold22B	maker	exon	82653	82902	.	+	.	ID=CLUMA_CG003832:82653-82902;Name=CLUMA_CG003832-RA:exon:64579;Parent=CLUMA_CG003832-RA
superscaffold22B	maker	exon	82967	83384	.	+	.	ID=CLUMA_CG003832-RA:exon:64580;Name=CLUMA_CG003832-RA:exon:64580;Parent=CLUMA_CG003832-RA
superscaffold22B	maker	CDS	82655	82902	.	+	0	ID=CLUMA_CG003832:82653-82902-cds;Name=CLUMA_CG003832-RA:exon:64579-cds;Parent=CLUMA_CG003832-RA
superscaffold22B	maker	CDS	82967	83384	.	+	2	ID=CLUMA_CG003832-RA:exon:64580-cds;Name=CLUMA_CG003832-RA:exon:64580-cds;Parent=CLUMA_CG003832-RA
superscaffold22B	maker	gene	84116	85980	.	+	.	ID=CLUMA_CG003833;Name=(nr)_similar_to_hypothetical_protein_AaeL_AAEL014686_[Aedes_aegypti]
superscaffold22B	maker	mRNA	84116	85980	.	+	.	ID=CLUMA_CG003833-RA;Name=CLUMA_CG003833-RA;Parent=CLUMA_CG003833;_AED=1.00;_QI=0|0|0|0|1|1|2|0|600;_eAED=1.00
superscaffold22B	maker	exon	84116	85497	.	+	.	ID=CLUMA_CG003833-RA:exon:64560;Name=CLUMA_CG003833-RA:exon:64560;Parent=CLUMA_CG003833-RA
superscaffold22B	maker	exon	85560	85980	.	+	.	ID=CLUMA_CG003833-RA:exon:64561;Name=CLUMA_CG003833-RA:exon:64561;Parent=CLUMA_CG003833-RA
superscaffold22B	maker	CDS	84116	85497	.	+	0	ID=CLUMA_CG003833-RA:exon:64560-cds;Name=CLUMA_CG003833-RA:exon:64560-cds;Parent=CLUMA_CG003833-RA
superscaffold22B	maker	CDS	85560	85980	.	+	2	ID=CLUMA_CG003833-RA:exon:64561-cds;Name=CLUMA_CG003833-RA:exon:64561-cds;Parent=CLUMA_CG003833-RA
superscaffold22B	maker	gene	86497	87623	.	+	.	ID=CLUMA_CG003834;Name=(nr)_similar_to_hypothetical_protein_AaeL_AAEL003328_[Aedes_aegypti]
superscaffold22B	maker	mRNA	86497	87623	.	+	.	ID=CLUMA_CG003834-RA;Name=CLUMA_CG003834-RA;Parent=CLUMA_CG003834;_AED=1.00;_QI=0|-1|0|0|-1|1|1|0|382;_eAED=1.00;date=Fri Feb 27 10:05:52 CET 2015
superscaffold22B	maker	exon	86497	87623	.	+	.	ID=CLUMA_CG003834:86497-87623;Name=CLUMA_CG003834-RA:exon:64564;Parent=CLUMA_CG003834-RA
superscaffold22B	maker	CDS	86497	87623	.	+	0	ID=CLUMA_CG003834:86497-87623-cds;Name=CLUMA_CG003834-RA:exon:64564-cds;Parent=CLUMA_CG003834-RA
superscaffold22B	maker	gene	87625	88984	.	+	.	ID=CLUMA_CG003835;Name=(nr)_similar_to_hypothetical_protein_AaeL_AAEL014686_[Aedes_aegypti]
superscaffold22B	maker	mRNA	87625	88984	.	+	.	ID=CLUMA_CG003835-RA;Name=CLUMA_CG003835-RA;Parent=CLUMA_CG003835;_AED=0.37;_QI=0|-1|0|1|-1|1|1|0|414;_eAED=1.00;date=Fri Feb 27 10:06:37 CET 2015
superscaffold22B	maker	exon	87625	88503	.	+	.	ID=CLUMA_CG003835:87625-88503;Name=CLUMA_CG003835-RA:exon:64590;Parent=CLUMA_CG003835-RA
superscaffold22B	.	exon	88564	88984	.	+	.	ID=CLUMA_CG003835:88564-88984;Name=no_name;Parent=CLUMA_CG003835-RA
superscaffold22B	maker	CDS	87626	88503	.	+	0	ID=CLUMA_CG003835:87625-88503-cds;Name=CLUMA_CG003835-RA:exon:64590-cds;Parent=CLUMA_CG003835-RA
superscaffold22B	.	CDS	88564	88984	.	+	2	ID=CLUMA_CG003835:88564-88984-cds;Name=no_name-cds;Parent=CLUMA_CG003835-RA
superscaffold22B	maker	gene	89238	91154	.	+	.	ID=CLUMA_CG003836;Name=(nr)_similar_to_AGAP013172-PA_[Anopheles_gambiae_str._PEST]
superscaffold22B	maker	mRNA	89238	91154	.	+	.	ID=CLUMA_CG003836-RA;Name=CLUMA_CG003836-RA;Parent=CLUMA_CG003836;_AED=1.00;_QI=0|0|0|0|1|1|3|0|594;_eAED=1.00;date=Fri Feb 27 10:11:04 CET 2015
superscaffold22B	maker	exon	89238	90652	.	+	.	ID=CLUMA_CG003836-RA:exon:64585;Name=CLUMA_CG003836-RA:exon:64585;Parent=CLUMA_CG003836-RA
superscaffold22B	maker	exon	90716	91154	.	+	.	ID=CLUMA_CG003836:90716-91154;Name=CLUMA_CG003836-RA:exon:64586;Parent=CLUMA_CG003836-RA
superscaffold22B	maker	CDS	89238	90652	.	+	0	ID=CLUMA_CG003836-RA:exon:64585-cds;Name=CLUMA_CG003836-RA:exon:64585-cds;Parent=CLUMA_CG003836-RA
superscaffold22B	maker	CDS	90716	91154	.	+	2	ID=CLUMA_CG003836:90716-91154-cds;Name=CLUMA_CG003836-RA:exon:64586-cds;Parent=CLUMA_CG003836-RA
superscaffold22B	maker	gene	92971	97135	.	+	.	ID=CLUMA_CG003837;Name=(sp)_putative_Nodal_modulator_3
superscaffold22B	maker	mRNA	92971	97135	.	+	.	ID=CLUMA_CG003837-RA;Name=CLUMA_CG003837-RA;Parent=CLUMA_CG003837;_AED=0.04;_QI=90|0.42|0.37|0.87|0.85|0.87|8|468|1195;_eAED=0.04;date=Thu Mar 20 15:11:06 CET 2014
superscaffold22B	maker	exon	92971	93200	.	+	.	ID=CLUMA_CG003837-RA:exon:64469;Name=CLUMA_CG003837-RA:exon:64469;Parent=CLUMA_CG003837-RA
superscaffold22B	maker	exon	93354	94968	.	+	.	ID=CLUMA_CG003837-RA:exon:64470;Name=CLUMA_CG003837-RA:exon:64470;Parent=CLUMA_CG003837-RA
superscaffold22B	maker	exon	95153	96102	.	+	.	ID=CLUMA_CG003837-RA:exon:64471;Name=CLUMA_CG003837-RA:exon:64471;Parent=CLUMA_CG003837-RA
superscaffold22B	maker	exon	96160	97135	.	+	.	ID=CLUMA_CG003837-RA:96160-97135;Name=CLUMA_CG003837-RA:96160-97135;Parent=CLUMA_CG003837-RA
superscaffold22B	maker	CDS	93061	93200	.	+	0	ID=CLUMA_CG003837-RA:exon:64469-cds;Name=CLUMA_CG003837-RA:exon:64469-cds;Parent=CLUMA_CG003837-RA
superscaffold22B	maker	CDS	93354	94968	.	+	2	ID=CLUMA_CG003837-RA:exon:64470-cds;Name=CLUMA_CG003837-RA:exon:64470-cds;Parent=CLUMA_CG003837-RA
superscaffold22B	maker	CDS	95153	96102	.	+	0	ID=CLUMA_CG003837-RA:exon:64471-cds;Name=CLUMA_CG003837-RA:exon:64471-cds;Parent=CLUMA_CG003837-RA
superscaffold22B	maker	CDS	96160	97042	.	+	2	ID=CLUMA_CG003837-RA:96160-97135-cds;Name=CLUMA_CG003837-RA:96160-97135-cds;Parent=CLUMA_CG003837-RA
superscaffold22B	.	gene	97236	98289	.	+	.	ID=CLUMA_CG023230;Name=CLUMA_CG023230
superscaffold22B	.	mRNA	97236	98289	.	+	.	ID=CLUMA_CG023230-RA;Name=CLUMA_CG023230-RA;Parent=CLUMA_CG023230;date=Tue Jan 05 13:14:14 CET 2016
superscaffold22B	.	exon	97236	97626	.	+	.	ID=CLUMA_CG023230-RA:exon:97236-97626;Name=Adult-HiSeq_98941_c0_seq1_588_1_0-587;Parent=CLUMA_CG023230-RA
superscaffold22B	.	exon	98068	98289	.	+	.	ID=CLUMA_CG023230-RA:exon:98068-98289;Name=Adult-HiSeq_98941_c0_seq1_588_1_0-587;Parent=CLUMA_CG023230-RA
superscaffold22B	.	CDS	97552	97626	.	+	0	ID=CLUMA_CG023230-RA:exon:97236-97626-cds;Name=Adult-HiSeq_98941_c0_seq1_588_1_0-587-cds;Parent=CLUMA_CG023230-RA
superscaffold22B	.	CDS	98068	98289	.	+	0	ID=CLUMA_CG023230-RA:exon:98068-98289-cds;Name=Adult-HiSeq_98941_c0_seq1_588_1_0-587-cds;Parent=CLUMA_CG023230-RA
superscaffold22B	maker	gene	99711	108478	.	+	.	ID=CLUMA_CG003838;Name=CLUMA_CG003838
superscaffold22B	maker	mRNA	99711	108478	.	+	.	ID=CLUMA_CG003838-RA;Name=CLUMA_CG003838-RA;Parent=CLUMA_CG003838;_AED=0.43;_QI=286|1|1|1|0|0.5|2|111|34;_eAED=0.43
superscaffold22B	maker	exon	99711	100111	.	+	.	ID=CLUMA_CG003838-RA:exon:64508;Name=CLUMA_CG003838-RA:exon:64508;Parent=CLUMA_CG003838-RA
superscaffold22B	maker	exon	108378	108478	.	+	.	ID=CLUMA_CG003838-RA:exon:64509;Name=CLUMA_CG003838-RA:exon:64509;Parent=CLUMA_CG003838-RA
superscaffold22B	maker	CDS	99997	100101	.	+	0	ID=CLUMA_CG003838-RA:exon:64508-cds;Name=CLUMA_CG003838-RA:exon:64508-cds;Parent=CLUMA_CG003838-RA
superscaffold22B	maker	gene	102009	104336	.	-	.	ID=CLUMA_CG003839;Name=CLUMA_CG003839
superscaffold22B	maker	mRNA	102009	104336	.	-	.	ID=CLUMA_CG003839-RA;Name=CLUMA_CG003839-RA;Parent=CLUMA_CG003839;_AED=0.67;_QI=0|0|0|0.6|1|1|5|0|114;_eAED=1.00
superscaffold22B	maker	exon	104296	104336	.	-	.	ID=CLUMA_CG003839-RA:exon:64599;Name=CLUMA_CG003839-RA:exon:64599;Parent=CLUMA_CG003839-RA
superscaffold22B	maker	exon	103333	103433	.	-	.	ID=CLUMA_CG003839-RA:exon:64598;Name=CLUMA_CG003839-RA:exon:64598;Parent=CLUMA_CG003839-RA
superscaffold22B	maker	exon	102676	102719	.	-	.	ID=CLUMA_CG003839-RA:exon:64597;Name=CLUMA_CG003839-RA:exon:64597;Parent=CLUMA_CG003839-RA
superscaffold22B	maker	exon	102376	102471	.	-	.	ID=CLUMA_CG003839-RA:exon:64596;Name=CLUMA_CG003839-RA:exon:64596;Parent=CLUMA_CG003839-RA
superscaffold22B	maker	exon	102009	102071	.	-	.	ID=CLUMA_CG003839-RA:exon:64595;Name=CLUMA_CG003839-RA:exon:64595;Parent=CLUMA_CG003839-RA
superscaffold22B	maker	CDS	104296	104336	.	-	0	ID=CLUMA_CG003839-RA:exon:64599-cds;Name=CLUMA_CG003839-RA:exon:64599-cds;Parent=CLUMA_CG003839-RA
superscaffold22B	maker	CDS	103333	103433	.	-	2	ID=CLUMA_CG003839-RA:exon:64598-cds;Name=CLUMA_CG003839-RA:exon:64598-cds;Parent=CLUMA_CG003839-RA
superscaffold22B	maker	CDS	102676	102719	.	-	1	ID=CLUMA_CG003839-RA:exon:64597-cds;Name=CLUMA_CG003839-RA:exon:64597-cds;Parent=CLUMA_CG003839-RA
superscaffold22B	maker	CDS	102376	102471	.	-	0	ID=CLUMA_CG003839-RA:exon:64596-cds;Name=CLUMA_CG003839-RA:exon:64596-cds;Parent=CLUMA_CG003839-RA
superscaffold22B	maker	CDS	102009	102071	.	-	0	ID=CLUMA_CG003839-RA:exon:64595-cds;Name=CLUMA_CG003839-RA:exon:64595-cds;Parent=CLUMA_CG003839-RA
superscaffold22B	maker	gene	117146	134144	.	+	.	ID=CLUMA_CG003841;Name=(sp)_putative_Probable_Ras_GTPase-activating_protein
superscaffold22B	maker	mRNA	117146	134144	.	+	.	ID=CLUMA_CG003841-RA;Name=CLUMA_CG003841-RA;Alias=augustus_masked-superscaffold22B-abinit-gene-0.41-mRNA-1,augustus_masked-superscaffold22B-abinit-gene-0.40-mRNA-1;Parent=CLUMA_CG003841;_AED=0.41;_QI=821|1|0.5|1|0|0|2|0|326;_eAED=0.41;date=Tue Jan 05 13:19:22 CET 2016
superscaffold22B	maker	exon	117146	117872	.	+	.	ID=CLUMA_CG003841-RA:117146-117872;Name=CLUMA_CG003841-RA:117146-117872;Parent=CLUMA_CG003841-RA
superscaffold22B	maker	exon	119552	120588	.	+	.	ID=CLUMA_CG003841:119552-120588;Name=CLUMA_CG003841-RA:119552-120575;Parent=CLUMA_CG003841-RA
superscaffold22B	maker	exon	128890	128998	.	+	.	ID=CLUMA_CG003841-RA:128890-128998;Name=CLUMA_CG003841-RA:128890-128998;Parent=CLUMA_CG003841-RA
superscaffold22B	maker	exon	129295	129461	.	+	.	ID=CLUMA_CG003841-RA:129295-129461;Name=CLUMA_CG003841-RA:129295-129461;Parent=CLUMA_CG003841-RA
superscaffold22B	maker	exon	129525	130882	.	+	.	ID=CLUMA_CG003841-RA:129525-130882;Name=CLUMA_CG003841-RA:129525-130882;Parent=CLUMA_CG003841-RA
superscaffold22B	maker	exon	130943	131302	.	+	.	ID=CLUMA_CG003841-RA:130943-131302;Name=CLUMA_CG003841-RA:130943-131302;Parent=CLUMA_CG003841-RA
superscaffold22B	maker	exon	131362	132600	.	+	.	ID=CLUMA_CG003841-RA:131362-132600;Name=CLUMA_CG003841-RA:131362-132600;Parent=CLUMA_CG003841-RA
superscaffold22B	maker	exon	132666	133027	.	+	.	ID=CLUMA_CG003841-RA:132666-133027;Name=CLUMA_CG003841-RA:132666-133027;Parent=CLUMA_CG003841-RA
superscaffold22B	maker	exon	133099	134144	.	+	.	ID=CLUMA_CG003841-RA:133099-134144;Name=CLUMA_CG003841-RA:133099-134144;Parent=CLUMA_CG003841-RA
superscaffold22B	maker	CDS	119646	120588	.	+	0	ID=CLUMA_CG003841:119552-120588-cds;Name=CLUMA_CG003841-RA:119552-120575-cds;Parent=CLUMA_CG003841-RA
superscaffold22B	maker	CDS	128890	128998	.	+	1	ID=CLUMA_CG003841-RA:128890-128998-cds;Name=CLUMA_CG003841-RA:128890-128998-cds;Parent=CLUMA_CG003841-RA
superscaffold22B	maker	CDS	129295	129461	.	+	2	ID=CLUMA_CG003841-RA:129295-129461-cds;Name=CLUMA_CG003841-RA:129295-129461-cds;Parent=CLUMA_CG003841-RA
superscaffold22B	maker	CDS	129525	130882	.	+	1	ID=CLUMA_CG003841-RA:129525-130882-cds;Name=CLUMA_CG003841-RA:129525-130882-cds;Parent=CLUMA_CG003841-RA
superscaffold22B	maker	CDS	130943	131302	.	+	0	ID=CLUMA_CG003841-RA:130943-131302-cds;Name=CLUMA_CG003841-RA:130943-131302-cds;Parent=CLUMA_CG003841-RA
superscaffold22B	maker	CDS	131362	132600	.	+	0	ID=CLUMA_CG003841-RA:131362-132600-cds;Name=CLUMA_CG003841-RA:131362-132600-cds;Parent=CLUMA_CG003841-RA
superscaffold22B	maker	CDS	132666	133027	.	+	0	ID=CLUMA_CG003841-RA:132666-133027-cds;Name=CLUMA_CG003841-RA:132666-133027-cds;Parent=CLUMA_CG003841-RA
superscaffold22B	maker	CDS	133099	133336	.	+	2	ID=CLUMA_CG003841-RA:133099-134144-cds;Name=CLUMA_CG003841-RA:133099-134144-cds;Parent=CLUMA_CG003841-RA
superscaffold22B	.	mRNA	128800	134144	.	+	.	ID=CLUMA_CG003841-RB;Name=CLUMA_CG003841-RB;Parent=CLUMA_CG003841;date=Tue Mar 25 12:16:17 CET 2014
superscaffold22B	.	exon	128800	128998	.	+	.	ID=CLUMA_CG003841-RB:128800-128998;Name=CLUMA_CG003841-RB:128800-128998;Parent=CLUMA_CG003841-RB
superscaffold22B	.	exon	129310	129461	.	+	.	ID=CLUMA_CG003841-RB:129310-129461;Name=CLUMA_CG003841-RB:129310-129461;Parent=CLUMA_CG003841-RB
superscaffold22B	.	exon	129525	130882	.	+	.	ID=CLUMA_CG003841-RB:129525-130882-2;Name=CLUMA_CG003841-RB:129525-130882-2;Parent=CLUMA_CG003841-RB
superscaffold22B	.	exon	130943	131302	.	+	.	ID=CLUMA_CG003841-RB:130943-131302-2;Name=CLUMA_CG003841-RB:130943-131302-2;Parent=CLUMA_CG003841-RB
superscaffold22B	.	exon	131362	132600	.	+	.	ID=CLUMA_CG003841-RB:131362-132600-2;Name=CLUMA_CG003841-RB:131362-132600-2;Parent=CLUMA_CG003841-RB
superscaffold22B	.	exon	132666	133027	.	+	.	ID=CLUMA_CG003841-RB:132666-133027-2;Name=CLUMA_CG003841-RB:132666-133027-2;Parent=CLUMA_CG003841-RB
superscaffold22B	.	exon	133099	134144	.	+	.	ID=CLUMA_CG003841-RB:133099-134144-2;Name=CLUMA_CG003841-RB:133099-134144-2;Parent=CLUMA_CG003841-RB
superscaffold22B	.	CDS	128940	128998	.	+	0	ID=CLUMA_CG003841-RB:128800-128998-cds;Name=CLUMA_CG003841-RB:128800-128998-cds;Parent=CLUMA_CG003841-RB
superscaffold22B	.	CDS	129310	129461	.	+	2	ID=CLUMA_CG003841-RB:129310-129461-cds;Name=CLUMA_CG003841-RB:129310-129461-cds;Parent=CLUMA_CG003841-RB
superscaffold22B	.	CDS	129525	130882	.	+	1	ID=CLUMA_CG003841-RB:129525-130882-2-cds;Name=CLUMA_CG003841-RB:129525-130882-2-cds;Parent=CLUMA_CG003841-RB
superscaffold22B	.	CDS	130943	131302	.	+	0	ID=CLUMA_CG003841-RB:130943-131302-2-cds;Name=CLUMA_CG003841-RB:130943-131302-2-cds;Parent=CLUMA_CG003841-RB
superscaffold22B	.	CDS	131362	132600	.	+	0	ID=CLUMA_CG003841-RB:131362-132600-2-cds;Name=CLUMA_CG003841-RB:131362-132600-2-cds;Parent=CLUMA_CG003841-RB
superscaffold22B	.	CDS	132666	133027	.	+	0	ID=CLUMA_CG003841-RB:132666-133027-2-cds;Name=CLUMA_CG003841-RB:132666-133027-2-cds;Parent=CLUMA_CG003841-RB
superscaffold22B	.	CDS	133099	133336	.	+	2	ID=CLUMA_CG003841-RB:133099-134144-2-cds;Name=CLUMA_CG003841-RB:133099-134144-2-cds;Parent=CLUMA_CG003841-RB
superscaffold22B	maker	gene	123175	123549	.	+	.	ID=CLUMA_CG003843;Name=CLUMA_CG003843
superscaffold22B	maker	mRNA	123175	123549	.	+	.	ID=CLUMA_CG003843-RA;Name=CLUMA_CG003843-RA;Parent=CLUMA_CG003843;_AED=0.64;_QI=0|0|0|0.5|1|1|2|0|96;_eAED=1.00
superscaffold22B	maker	exon	123175	123264	.	+	.	ID=CLUMA_CG003843-RA:exon:64591;Name=CLUMA_CG003843-RA:exon:64591;Parent=CLUMA_CG003843-RA
superscaffold22B	maker	exon	123349	123549	.	+	.	ID=CLUMA_CG003843-RA:exon:64592;Name=CLUMA_CG003843-RA:exon:64592;Parent=CLUMA_CG003843-RA
superscaffold22B	maker	CDS	123175	123264	.	+	0	ID=CLUMA_CG003843-RA:exon:64591-cds;Name=CLUMA_CG003843-RA:exon:64591-cds;Parent=CLUMA_CG003843-RA
superscaffold22B	maker	CDS	123349	123549	.	+	0	ID=CLUMA_CG003843-RA:exon:64592-cds;Name=CLUMA_CG003843-RA:exon:64592-cds;Parent=CLUMA_CG003843-RA
superscaffold22B	maker	gene	124935	126254	.	+	.	ID=CLUMA_CG003846;Name=CLUMA_CG003846
superscaffold22B	maker	mRNA	124935	126254	.	+	.	ID=CLUMA_CG003846-RA;Name=CLUMA_CG003846-RA;Parent=CLUMA_CG003846;_AED=0.83;_QI=0|0|0|0.33|0|0.33|3|0|119;_eAED=0.83
superscaffold22B	maker	exon	124935	125062	.	+	.	ID=CLUMA_CG003846-RA:exon:64503;Name=CLUMA_CG003846-RA:exon:64503;Parent=CLUMA_CG003846-RA
superscaffold22B	maker	exon	125870	125987	.	+	.	ID=CLUMA_CG003846-RA:exon:64504;Name=CLUMA_CG003846-RA:exon:64504;Parent=CLUMA_CG003846-RA
superscaffold22B	maker	exon	126141	126254	.	+	.	ID=CLUMA_CG003846-RA:exon:64505;Name=CLUMA_CG003846-RA:exon:64505;Parent=CLUMA_CG003846-RA
superscaffold22B	maker	CDS	124935	125062	.	+	0	ID=CLUMA_CG003846-RA:exon:64503-cds;Name=CLUMA_CG003846-RA:exon:64503-cds;Parent=CLUMA_CG003846-RA
superscaffold22B	maker	CDS	125870	125987	.	+	2	ID=CLUMA_CG003846-RA:exon:64504-cds;Name=CLUMA_CG003846-RA:exon:64504-cds;Parent=CLUMA_CG003846-RA
superscaffold22B	maker	CDS	126141	126254	.	+	0	ID=CLUMA_CG003846-RA:exon:64505-cds;Name=CLUMA_CG003846-RA:exon:64505-cds;Parent=CLUMA_CG003846-RA
superscaffold22B	maker	gene	134191	136721	.	-	.	ID=CLUMA_CG003847;Name=(sp)_putative_Poly(U)-specific_endoribonuclease_homolog
superscaffold22B	maker	mRNA	134191	136721	.	-	.	ID=CLUMA_CG003847-RA;Name=CLUMA_CG003847-RA;Parent=CLUMA_CG003847;_AED=0.34;_QI=86|1|1|1|1|1|5|239|478;_eAED=0.34
superscaffold22B	maker	exon	136590	136721	.	-	.	ID=CLUMA_CG003847-RA:exon:64550;Name=CLUMA_CG003847-RA:exon:64550;Parent=CLUMA_CG003847-RA
superscaffold22B	maker	exon	135336	136062	.	-	.	ID=CLUMA_CG003847-RA:exon:64551;Name=CLUMA_CG003847-RA:exon:64551;Parent=CLUMA_CG003847-RA
superscaffold22B	maker	exon	135076	135243	.	-	.	ID=CLUMA_CG003847-RA:exon:64552;Name=CLUMA_CG003847-RA:exon:64552;Parent=CLUMA_CG003847-RA
superscaffold22B	maker	exon	134736	134997	.	-	.	ID=CLUMA_CG003847-RA:exon:64553;Name=CLUMA_CG003847-RA:exon:64553;Parent=CLUMA_CG003847-RA
superscaffold22B	maker	exon	134191	134663	.	-	.	ID=CLUMA_CG003847-RA:exon:64554;Name=CLUMA_CG003847-RA:exon:64554;Parent=CLUMA_CG003847-RA
superscaffold22B	maker	CDS	136590	136635	.	-	0	ID=CLUMA_CG003847-RA:exon:64550-cds;Name=CLUMA_CG003847-RA:exon:64550-cds;Parent=CLUMA_CG003847-RA
superscaffold22B	maker	CDS	135336	136062	.	-	1	ID=CLUMA_CG003847-RA:exon:64551-cds;Name=CLUMA_CG003847-RA:exon:64551-cds;Parent=CLUMA_CG003847-RA
superscaffold22B	maker	CDS	135076	135243	.	-	2	ID=CLUMA_CG003847-RA:exon:64552-cds;Name=CLUMA_CG003847-RA:exon:64552-cds;Parent=CLUMA_CG003847-RA
superscaffold22B	maker	CDS	134736	134997	.	-	2	ID=CLUMA_CG003847-RA:exon:64553-cds;Name=CLUMA_CG003847-RA:exon:64553-cds;Parent=CLUMA_CG003847-RA
superscaffold22B	maker	CDS	134430	134663	.	-	0	ID=CLUMA_CG003847-RA:exon:64554-cds;Name=CLUMA_CG003847-RA:exon:64554-cds;Parent=CLUMA_CG003847-RA
superscaffold22B	maker	gene	140854	142519	.	-	.	ID=CLUMA_CG003849;Name=(sp)_similar_to_High_affinity_cGMP-specific_3'
superscaffold22B	maker	mRNA	140854	142519	.	-	.	ID=CLUMA_CG003849-RA;Name=CLUMA_CG003849-RA;Parent=CLUMA_CG003849;_AED=0.36;_QI=21|1|0.66|1|1|1|3|0|506;_eAED=0.57
superscaffold22B	maker	exon	142209	142519	.	-	.	ID=CLUMA_CG003849-RA:exon:64555;Name=CLUMA_CG003849-RA:exon:64555;Parent=CLUMA_CG003849-RA
superscaffold22B	maker	exon	141892	142138	.	-	.	ID=CLUMA_CG003849-RA:exon:64556;Name=CLUMA_CG003849-RA:exon:64556;Parent=CLUMA_CG003849-RA
superscaffold22B	maker	exon	140854	141837	.	-	.	ID=CLUMA_CG003849-RA:exon:64557;Name=CLUMA_CG003849-RA:exon:64557;Parent=CLUMA_CG003849-RA
superscaffold22B	maker	CDS	142209	142498	.	-	0	ID=CLUMA_CG003849-RA:exon:64555-cds;Name=CLUMA_CG003849-RA:exon:64555-cds;Parent=CLUMA_CG003849-RA
superscaffold22B	maker	CDS	141892	142138	.	-	2	ID=CLUMA_CG003849-RA:exon:64556-cds;Name=CLUMA_CG003849-RA:exon:64556-cds;Parent=CLUMA_CG003849-RA
superscaffold22B	maker	CDS	140854	141837	.	-	0	ID=CLUMA_CG003849-RA:exon:64557-cds;Name=CLUMA_CG003849-RA:exon:64557-cds;Parent=CLUMA_CG003849-RA
superscaffold23	maker	gene	35	322	.	+	.	ID=CLUMA_CG003850;Name=CLUMA_CG003850
superscaffold23	maker	mRNA	35	322	.	+	.	ID=CLUMA_CG003850-RA;Name=CLUMA_CG003850-RA;Parent=CLUMA_CG003850;_AED=0.05;_QI=1|1|0.5|1|1|1|2|1|76;_eAED=0.05
superscaffold23	maker	exon	35	120	.	+	.	ID=CLUMA_CG003850-RA:exon:63403;Name=CLUMA_CG003850-RA:exon:63403;Parent=CLUMA_CG003850-RA
superscaffold23	maker	exon	179	322	.	+	.	ID=CLUMA_CG003850-RA:exon:63404;Name=CLUMA_CG003850-RA:exon:63404;Parent=CLUMA_CG003850-RA
superscaffold23	maker	CDS	36	120	.	+	0	ID=CLUMA_CG003850-RA:exon:63403-cds;Name=CLUMA_CG003850-RA:exon:63403-cds;Parent=CLUMA_CG003850-RA
superscaffold23	maker	CDS	179	321	.	+	1	ID=CLUMA_CG003850-RA:exon:63404-cds;Name=CLUMA_CG003850-RA:exon:63404-cds;Parent=CLUMA_CG003850-RA
superscaffold23	maker	gene	8569	13083	.	-	.	ID=CLUMA_CG003853;Name=(sp)_similar_to_Zinc_finger_protein_92_homolog
superscaffold23	.	mRNA	8569	11910	.	-	.	ID=CLUMA_CG003853-RA;Name=CLUMA_CG003853-RA;Parent=CLUMA_CG003853;date=Thu Mar 20 15:52:31 CET 2014
superscaffold23	.	exon	11612	11910	.	-	.	ID=CLUMA_CG003853-RA:11910-11612;Name=CLUMA_CG003853-RA:11910-11612;Parent=CLUMA_CG003853-RA
superscaffold23	.	exon	11454	11540	.	-	.	ID=CLUMA_CG003853-RA:11540-11454;Name=CLUMA_CG003853-RA:11540-11454;Parent=CLUMA_CG003853-RA
superscaffold23	.	exon	10136	10380	.	-	.	ID=CLUMA_CG003853-RA:10380-10136;Name=CLUMA_CG003853-RA:10380-10136;Parent=CLUMA_CG003853-RA
superscaffold23	.	exon	9484	10079	.	-	.	ID=CLUMA_CG003853-RA:10079-9484;Name=CLUMA_CG003853-RA:10079-9484;Parent=CLUMA_CG003853-RA
superscaffold23	.	exon	9306	9433	.	-	.	ID=CLUMA_CG003853-RA:9433-9306;Name=CLUMA_CG003853-RA:9433-9306;Parent=CLUMA_CG003853-RA
superscaffold23	.	exon	9061	9110	.	-	.	ID=CLUMA_CG003853-RA:9110-9061;Name=CLUMA_CG003853-RA:9110-9061;Parent=CLUMA_CG003853-RA
superscaffold23	.	exon	8569	8909	.	-	.	ID=CLUMA_CG003853-RA:8909-8569;Name=CLUMA_CG003853-RA:8909-8569;Parent=CLUMA_CG003853-RA
superscaffold23	.	CDS	11612	11638	.	-	0	ID=CLUMA_CG003853-RA:11910-11612-cds;Name=CLUMA_CG003853-RA:11910-11612-cds;Parent=CLUMA_CG003853-RA
superscaffold23	.	CDS	11454	11540	.	-	0	ID=CLUMA_CG003853-RA:11540-11454-cds;Name=CLUMA_CG003853-RA:11540-11454-cds;Parent=CLUMA_CG003853-RA
superscaffold23	.	CDS	10136	10380	.	-	0	ID=CLUMA_CG003853-RA:10380-10136-cds;Name=CLUMA_CG003853-RA:10380-10136-cds;Parent=CLUMA_CG003853-RA
superscaffold23	.	CDS	9484	10079	.	-	2	ID=CLUMA_CG003853-RA:10079-9484-cds;Name=CLUMA_CG003853-RA:10079-9484-cds;Parent=CLUMA_CG003853-RA
superscaffold23	.	CDS	9306	9433	.	-	1	ID=CLUMA_CG003853-RA:9433-9306-cds;Name=CLUMA_CG003853-RA:9433-9306-cds;Parent=CLUMA_CG003853-RA
superscaffold23	.	CDS	9075	9110	.	-	0	ID=CLUMA_CG003853-RA:9110-9061-cds;Name=CLUMA_CG003853-RA:9110-9061-cds;Parent=CLUMA_CG003853-RA
superscaffold23	.	mRNA	8569	13083	.	-	.	ID=CLUMA_CG003853-RB;Name=CLUMA_CG003853-RB;Parent=CLUMA_CG003853;date=Thu Mar 20 16:02:17 CET 2014
superscaffold23	.	exon	12922	13083	.	-	.	ID=CLUMA_CG003853-RB:13083-12922;Name=CLUMA_CG003853-RB:13083-12922;Parent=CLUMA_CG003853-RB
superscaffold23	.	exon	11612	11794	.	-	.	ID=CLUMA_CG003853-RB:11794-11612;Name=CLUMA_CG003853-RB:11794-11612;Parent=CLUMA_CG003853-RB
superscaffold23	.	exon	11454	11540	.	-	.	ID=CLUMA_CG003853-RB:11540-11454-2;Name=CLUMA_CG003853-RB:11540-11454-2;Parent=CLUMA_CG003853-RB
superscaffold23	.	exon	10136	10380	.	-	.	ID=CLUMA_CG003853-RB:10380-10136-2;Name=CLUMA_CG003853-RB:10380-10136-2;Parent=CLUMA_CG003853-RB
superscaffold23	.	exon	9484	10079	.	-	.	ID=CLUMA_CG003853-RB:10079-9484-2;Name=CLUMA_CG003853-RB:10079-9484-2;Parent=CLUMA_CG003853-RB
superscaffold23	.	exon	9306	9433	.	-	.	ID=CLUMA_CG003853-RB:9433-9306-2;Name=CLUMA_CG003853-RB:9433-9306-2;Parent=CLUMA_CG003853-RB
superscaffold23	.	exon	9061	9110	.	-	.	ID=CLUMA_CG003853-RB:9110-9061-2;Name=CLUMA_CG003853-RB:9110-9061-2;Parent=CLUMA_CG003853-RB
superscaffold23	.	exon	8569	8909	.	-	.	ID=CLUMA_CG003853-RB:8909-8569-2;Name=CLUMA_CG003853-RB:8909-8569-2;Parent=CLUMA_CG003853-RB
superscaffold23	.	CDS	12922	12975	.	-	0	ID=CLUMA_CG003853-RB:13083-12922-cds;Name=CLUMA_CG003853-RB:13083-12922-cds;Parent=CLUMA_CG003853-RB
superscaffold23	.	CDS	11612	11794	.	-	0	ID=CLUMA_CG003853-RB:11794-11612-cds;Name=CLUMA_CG003853-RB:11794-11612-cds;Parent=CLUMA_CG003853-RB
superscaffold23	.	CDS	11454	11540	.	-	0	ID=CLUMA_CG003853-RB:11540-11454-2-cds;Name=CLUMA_CG003853-RB:11540-11454-2-cds;Parent=CLUMA_CG003853-RB
superscaffold23	.	CDS	10136	10380	.	-	0	ID=CLUMA_CG003853-RB:10380-10136-2-cds;Name=CLUMA_CG003853-RB:10380-10136-2-cds;Parent=CLUMA_CG003853-RB
superscaffold23	.	CDS	9484	10079	.	-	2	ID=CLUMA_CG003853-RB:10079-9484-2-cds;Name=CLUMA_CG003853-RB:10079-9484-2-cds;Parent=CLUMA_CG003853-RB
superscaffold23	.	CDS	9306	9433	.	-	1	ID=CLUMA_CG003853-RB:9433-9306-2-cds;Name=CLUMA_CG003853-RB:9433-9306-2-cds;Parent=CLUMA_CG003853-RB
superscaffold23	.	CDS	9075	9110	.	-	0	ID=CLUMA_CG003853-RB:9110-9061-2-cds;Name=CLUMA_CG003853-RB:9110-9061-2-cds;Parent=CLUMA_CG003853-RB
superscaffold23	.	gene	13089	15250	.	-	.	ID=CLUMA_CG003854;Name=(nr)_putative_hypothetical_protein_AaeL_AAEL001143_[Aedes_aegypti]
superscaffold23	.	mRNA	13089	15250	.	-	.	ID=CLUMA_CG003854-RA;Name=CLUMA_CG003854-RA;Parent=CLUMA_CG003854;date=Thu Mar 20 16:10:30 CET 2014
superscaffold23	.	exon	14827	15250	.	-	.	ID=CLUMA_CG003854-RA:temp24:15250-14827;Name=CLUMA_CG003854-RA:temp24:15250-14827;Parent=CLUMA_CG003854-RA
superscaffold23	.	exon	14641	14749	.	-	.	ID=CLUMA_CG003854-RA:temp24:14749-14641;Name=CLUMA_CG003854-RA:temp24:14749-14641;Parent=CLUMA_CG003854-RA
superscaffold23	.	exon	13805	14245	.	-	.	ID=CLUMA_CG003854-RA:temp24:14245-13805;Name=CLUMA_CG003854-RA:temp24:14245-13805;Parent=CLUMA_CG003854-RA
superscaffold23	.	exon	13089	13742	.	-	.	ID=CLUMA_CG003854-RA:temp24:13742-13089;Name=CLUMA_CG003854-RA:temp24:13742-13089;Parent=CLUMA_CG003854-RA
superscaffold23	.	CDS	14827	14842	.	-	0	ID=CLUMA_CG003854-RA:temp24:15250-14827-cds;Name=CLUMA_CG003854-RA:temp24:15250-14827-cds;Parent=CLUMA_CG003854-RA
superscaffold23	.	CDS	14641	14749	.	-	1	ID=CLUMA_CG003854-RA:temp24:14749-14641-cds;Name=CLUMA_CG003854-RA:temp24:14749-14641-cds;Parent=CLUMA_CG003854-RA
superscaffold23	.	CDS	13805	14245	.	-	2	ID=CLUMA_CG003854-RA:temp24:14245-13805-cds;Name=CLUMA_CG003854-RA:temp24:14245-13805-cds;Parent=CLUMA_CG003854-RA
superscaffold23	.	CDS	13271	13742	.	-	2	ID=CLUMA_CG003854-RA:temp24:13742-13089-cds;Name=CLUMA_CG003854-RA:temp24:13742-13089-cds;Parent=CLUMA_CG003854-RA
superscaffold23	maker	gene	15331	16232	.	-	.	ID=CLUMA_CG003855;Name=(sp)_putative_High_choriolytic_enzyme_1
superscaffold23	.	mRNA	15331	16232	.	-	.	ID=CLUMA_CG003855-RA;Name=CLUMA_CG003855-RA;Parent=CLUMA_CG003855;date=Thu Mar 20 16:11:08 CET 2014
superscaffold23	.	exon	16230	16232	.	-	.	ID=CLUMA_CG003855-RA:16232-16230;Name=CLUMA_CG003855-RA:16232-16230;Parent=CLUMA_CG003855-RA
superscaffold23	.	exon	15909	16176	.	-	.	ID=CLUMA_CG003855-RA:16176-15909;Name=CLUMA_CG003855-RA:16176-15909;Parent=CLUMA_CG003855-RA
superscaffold23	.	exon	15331	15854	.	-	.	ID=CLUMA_CG003855-RA:15854-15331;Name=CLUMA_CG003855-RA:15854-15331;Parent=CLUMA_CG003855-RA
superscaffold23	.	CDS	16230	16232	.	-	0	ID=CLUMA_CG003855-RA:16232-16230-cds;Name=CLUMA_CG003855-RA:16232-16230-cds;Parent=CLUMA_CG003855-RA
superscaffold23	.	CDS	15909	16176	.	-	0	ID=CLUMA_CG003855-RA:16176-15909-cds;Name=CLUMA_CG003855-RA:16176-15909-cds;Parent=CLUMA_CG003855-RA
superscaffold23	.	CDS	15331	15854	.	-	1	ID=CLUMA_CG003855-RA:15854-15331-cds;Name=CLUMA_CG003855-RA:15854-15331-cds;Parent=CLUMA_CG003855-RA
superscaffold23	maker	gene	16987	18054	.	-	.	ID=CLUMA_CG003856;Name=(sp)_similar_to_High_choriolytic_enzyme_1
superscaffold23	maker	mRNA	16987	18054	.	-	.	ID=CLUMA_CG003856-RA;Name=CLUMA_CG003856-RA;Parent=CLUMA_CG003856;_AED=0.45;_QI=25|1|1|1|1|1|3|131|266;_eAED=0.45
superscaffold23	maker	exon	18027	18054	.	-	.	ID=CLUMA_CG003856-RA:exon:63596;Name=CLUMA_CG003856-RA:exon:63596;Parent=CLUMA_CG003856-RA
superscaffold23	maker	exon	17702	17969	.	-	.	ID=CLUMA_CG003856-RA:exon:63597;Name=CLUMA_CG003856-RA:exon:63597;Parent=CLUMA_CG003856-RA
superscaffold23	maker	exon	16987	17647	.	-	.	ID=CLUMA_CG003856-RA:exon:63598;Name=CLUMA_CG003856-RA:exon:63598;Parent=CLUMA_CG003856-RA
superscaffold23	maker	CDS	18027	18029	.	-	0	ID=CLUMA_CG003856-RA:exon:63596-cds;Name=CLUMA_CG003856-RA:exon:63596-cds;Parent=CLUMA_CG003856-RA
superscaffold23	maker	CDS	17702	17969	.	-	0	ID=CLUMA_CG003856-RA:exon:63597-cds;Name=CLUMA_CG003856-RA:exon:63597-cds;Parent=CLUMA_CG003856-RA
superscaffold23	maker	CDS	17118	17647	.	-	1	ID=CLUMA_CG003856-RA:exon:63598-cds;Name=CLUMA_CG003856-RA:exon:63598-cds;Parent=CLUMA_CG003856-RA
superscaffold23	maker	gene	18865	20289	.	-	.	ID=CLUMA_CG003857;Name=(nr)_similar_to_hypothetical_protein_AaeL_AAEL001143_[Aedes_aegypti]
superscaffold23	maker	mRNA	18865	20289	.	-	.	ID=CLUMA_CG003857-RA;Name=CLUMA_CG003857-RA;Parent=CLUMA_CG003857;_AED=0.44;_QI=64|1|0.6|1|0.75|0.6|5|0|347;_eAED=0.45;date=Thu Mar 20 16:08:53 CET 2014
superscaffold23	maker	exon	20239	20289	.	-	.	ID=CLUMA_CG003857-RA:exon:63575;Name=CLUMA_CG003857-RA:exon:63575;Parent=CLUMA_CG003857-RA
superscaffold23	maker	exon	20125	20171	.	-	.	ID=CLUMA_CG003857-RA:exon:63576;Name=CLUMA_CG003857-RA:exon:63576;Parent=CLUMA_CG003857-RA
superscaffold23	maker	exon	19953	20061	.	-	.	ID=CLUMA_CG003857-RA:exon:63577;Name=CLUMA_CG003857-RA:exon:63577;Parent=CLUMA_CG003857-RA
superscaffold23	maker	exon	19441	19881	.	-	.	ID=CLUMA_CG003857-RA:exon:63578;Name=CLUMA_CG003857-RA:exon:63578;Parent=CLUMA_CG003857-RA
superscaffold23	maker	exon	18865	19374	.	-	.	ID=CLUMA_CG003857-RA:19374-18865;Name=CLUMA_CG003857-RA:19374-18865;Parent=CLUMA_CG003857-RA
superscaffold23	maker	CDS	20125	20158	.	-	0	ID=CLUMA_CG003857-RA:exon:63576-cds;Name=CLUMA_CG003857-RA:exon:63576-cds;Parent=CLUMA_CG003857-RA
superscaffold23	maker	CDS	19953	20061	.	-	1	ID=CLUMA_CG003857-RA:exon:63577-cds;Name=CLUMA_CG003857-RA:exon:63577-cds;Parent=CLUMA_CG003857-RA
superscaffold23	maker	CDS	19441	19881	.	-	2	ID=CLUMA_CG003857-RA:exon:63578-cds;Name=CLUMA_CG003857-RA:exon:63578-cds;Parent=CLUMA_CG003857-RA
superscaffold23	maker	CDS	18915	19374	.	-	2	ID=CLUMA_CG003857-RA:19374-18865-cds;Name=CLUMA_CG003857-RA:19374-18865-cds;Parent=CLUMA_CG003857-RA
superscaffold23	maker	gene	20662	23186	.	-	.	ID=CLUMA_CG003858;Name=(sp)_putative_Paraplegin
superscaffold23	maker	mRNA	20662	23186	.	-	.	ID=CLUMA_CG003858-RA;Name=CLUMA_CG003858-RA;Parent=CLUMA_CG003858;_AED=0.37;_QI=0|1|0.66|1|1|1|3|90|772;_eAED=0.37
superscaffold23	maker	exon	22149	23186	.	-	.	ID=CLUMA_CG003858-RA:exon:63572;Name=CLUMA_CG003858-RA:exon:63572;Parent=CLUMA_CG003858-RA
superscaffold23	maker	exon	20964	22091	.	-	.	ID=CLUMA_CG003858-RA:exon:63573;Name=CLUMA_CG003858-RA:exon:63573;Parent=CLUMA_CG003858-RA
superscaffold23	maker	exon	20662	20904	.	-	.	ID=CLUMA_CG003858-RA:exon:63574;Name=CLUMA_CG003858-RA:exon:63574;Parent=CLUMA_CG003858-RA
superscaffold23	maker	CDS	22149	23186	.	-	0	ID=CLUMA_CG003858-RA:exon:63572-cds;Name=CLUMA_CG003858-RA:exon:63572-cds;Parent=CLUMA_CG003858-RA
superscaffold23	maker	CDS	20964	22091	.	-	0	ID=CLUMA_CG003858-RA:exon:63573-cds;Name=CLUMA_CG003858-RA:exon:63573-cds;Parent=CLUMA_CG003858-RA
superscaffold23	maker	CDS	20752	20904	.	-	0	ID=CLUMA_CG003858-RA:exon:63574-cds;Name=CLUMA_CG003858-RA:exon:63574-cds;Parent=CLUMA_CG003858-RA
superscaffold23	maker	gene	23314	24793	.	+	.	ID=CLUMA_CG003859;Name=(nr)_putative_hypothetical_protein_AaeL_AAEL008744_[Aedes_aegypti]
superscaffold23	maker	mRNA	23314	24793	.	+	.	ID=CLUMA_CG003859-RA;Name=CLUMA_CG003859-RA;Parent=CLUMA_CG003859;_AED=0.09;_QI=0|-1|0|1|-1|1|1|0|400;_eAED=0.09;date=Thu Mar 20 16:36:37 CET 2014
superscaffold23	maker	exon	23314	24793	.	+	.	ID=CLUMA_CG003859-RA:23314-24793;Name=CLUMA_CG003859-RA:23314-24793;Parent=CLUMA_CG003859-RA
superscaffold23	maker	CDS	23484	24686	.	+	0	ID=CLUMA_CG003859-RA:23314-24793-cds;Name=CLUMA_CG003859-RA:23314-24793-cds;Parent=CLUMA_CG003859-RA
superscaffold23	maker	gene	24764	26886	.	-	.	ID=CLUMA_CG003860;Name=(sp)_similar_to_F-box/LRR-repeat_protein_20
superscaffold23	maker	mRNA	24764	26886	.	-	.	ID=CLUMA_CG003860-RA;Name=CLUMA_CG003860-RA;Parent=CLUMA_CG003860;_AED=0.27;_QI=0|0.66|0|0.75|0.66|0.75|4|0|596;_eAED=0.08
superscaffold23	maker	exon	26776	26886	.	-	.	ID=CLUMA_CG003860-RA:exon:63509;Name=CLUMA_CG003860-RA:exon:63509;Parent=CLUMA_CG003860-RA
superscaffold23	maker	exon	26342	26594	.	-	.	ID=CLUMA_CG003860-RA:exon:63508;Name=CLUMA_CG003860-RA:exon:63508;Parent=CLUMA_CG003860-RA
superscaffold23	maker	exon	25008	26276	.	-	.	ID=CLUMA_CG003860-RA:exon:63507;Name=CLUMA_CG003860-RA:exon:63507;Parent=CLUMA_CG003860-RA
superscaffold23	maker	exon	24764	24921	.	-	.	ID=CLUMA_CG003860-RA:exon:63506;Name=CLUMA_CG003860-RA:exon:63506;Parent=CLUMA_CG003860-RA
superscaffold23	maker	CDS	26776	26886	.	-	0	ID=CLUMA_CG003860-RA:exon:63509-cds;Name=CLUMA_CG003860-RA:exon:63509-cds;Parent=CLUMA_CG003860-RA
superscaffold23	maker	CDS	26342	26594	.	-	0	ID=CLUMA_CG003860-RA:exon:63508-cds;Name=CLUMA_CG003860-RA:exon:63508-cds;Parent=CLUMA_CG003860-RA
superscaffold23	maker	CDS	25008	26276	.	-	1	ID=CLUMA_CG003860-RA:exon:63507-cds;Name=CLUMA_CG003860-RA:exon:63507-cds;Parent=CLUMA_CG003860-RA
superscaffold23	maker	CDS	24764	24921	.	-	1	ID=CLUMA_CG003860-RA:exon:63506-cds;Name=CLUMA_CG003860-RA:exon:63506-cds;Parent=CLUMA_CG003860-RA
superscaffold23	maker	gene	26714	29135	.	+	.	ID=CLUMA_CG003861;Name=CLUMA_CG003861
superscaffold23	maker	mRNA	26714	29135	.	+	.	ID=CLUMA_CG003861-RA;Name=CLUMA_CG003861-RA;Parent=CLUMA_CG003861;_AED=1.00;_QI=0|0|0|0|1|1|3|0|149;_eAED=1.00
superscaffold23	maker	exon	26714	26869	.	+	.	ID=CLUMA_CG003861-RA:exon:63633;Name=CLUMA_CG003861-RA:exon:63633;Parent=CLUMA_CG003861-RA
superscaffold23	maker	exon	27194	27348	.	+	.	ID=CLUMA_CG003861-RA:exon:63634;Name=CLUMA_CG003861-RA:exon:63634;Parent=CLUMA_CG003861-RA
superscaffold23	maker	exon	28997	29135	.	+	.	ID=CLUMA_CG003861-RA:exon:63635;Name=CLUMA_CG003861-RA:exon:63635;Parent=CLUMA_CG003861-RA
superscaffold23	maker	CDS	26714	26869	.	+	0	ID=CLUMA_CG003861-RA:exon:63633-cds;Name=CLUMA_CG003861-RA:exon:63633-cds;Parent=CLUMA_CG003861-RA
superscaffold23	maker	CDS	27194	27348	.	+	0	ID=CLUMA_CG003861-RA:exon:63634-cds;Name=CLUMA_CG003861-RA:exon:63634-cds;Parent=CLUMA_CG003861-RA
superscaffold23	maker	CDS	28997	29135	.	+	2	ID=CLUMA_CG003861-RA:exon:63635-cds;Name=CLUMA_CG003861-RA:exon:63635-cds;Parent=CLUMA_CG003861-RA
superscaffold23	maker	gene	29565	31155	.	+	.	ID=CLUMA_CG003862;Name=CLUMA_CG003862
superscaffold23	maker	mRNA	29565	31155	.	+	.	ID=CLUMA_CG003862-RA;Name=CLUMA_CG003862-RA;Parent=CLUMA_CG003862;_AED=1.00;_QI=0|0|0|0|1|1|2|0|62;_eAED=1.00
superscaffold23	maker	exon	29565	29686	.	+	.	ID=CLUMA_CG003862-RA:exon:63710;Name=CLUMA_CG003862-RA:exon:63710;Parent=CLUMA_CG003862-RA
superscaffold23	maker	exon	31089	31155	.	+	.	ID=CLUMA_CG003862-RA:exon:63711;Name=CLUMA_CG003862-RA:exon:63711;Parent=CLUMA_CG003862-RA
superscaffold23	maker	CDS	29565	29686	.	+	0	ID=CLUMA_CG003862-RA:exon:63710-cds;Name=CLUMA_CG003862-RA:exon:63710-cds;Parent=CLUMA_CG003862-RA
superscaffold23	maker	CDS	31089	31155	.	+	2	ID=CLUMA_CG003862-RA:exon:63711-cds;Name=CLUMA_CG003862-RA:exon:63711-cds;Parent=CLUMA_CG003862-RA
superscaffold23	maker	gene	35609	36476	.	+	.	ID=CLUMA_CG003864;Name=CLUMA_CG003864
superscaffold23	maker	mRNA	35609	36476	.	+	.	ID=CLUMA_CG003864-RA;Name=CLUMA_CG003864-RA;Parent=CLUMA_CG003864;_AED=1.00;_QI=0|0|0|0|1|1|3|0|68;_eAED=1.00
superscaffold23	maker	exon	35609	35615	.	+	.	ID=CLUMA_CG003864-RA:exon:63685;Name=CLUMA_CG003864-RA:exon:63685;Parent=CLUMA_CG003864-RA
superscaffold23	maker	exon	35768	35793	.	+	.	ID=CLUMA_CG003864-RA:exon:63686;Name=CLUMA_CG003864-RA:exon:63686;Parent=CLUMA_CG003864-RA
superscaffold23	maker	exon	36303	36476	.	+	.	ID=CLUMA_CG003864-RA:exon:63687;Name=CLUMA_CG003864-RA:exon:63687;Parent=CLUMA_CG003864-RA
superscaffold23	maker	CDS	35609	35615	.	+	0	ID=CLUMA_CG003864-RA:exon:63685-cds;Name=CLUMA_CG003864-RA:exon:63685-cds;Parent=CLUMA_CG003864-RA
superscaffold23	maker	CDS	35768	35793	.	+	1	ID=CLUMA_CG003864-RA:exon:63686-cds;Name=CLUMA_CG003864-RA:exon:63686-cds;Parent=CLUMA_CG003864-RA
superscaffold23	maker	CDS	36303	36476	.	+	0	ID=CLUMA_CG003864-RA:exon:63687-cds;Name=CLUMA_CG003864-RA:exon:63687-cds;Parent=CLUMA_CG003864-RA
superscaffold23	maker	gene	36553	38310	.	-	.	ID=CLUMA_CG003865;Name=(sp)_similar_to_Clavesin-1
superscaffold23	maker	mRNA	36553	38310	.	-	.	ID=CLUMA_CG003865-RA;Name=CLUMA_CG003865-RA;Parent=CLUMA_CG003865;_AED=0.07;_QI=265|1|1|1|1|1|4|81|286;_eAED=0.07
superscaffold23	maker	exon	37824	38310	.	-	.	ID=CLUMA_CG003865-RA:exon:63502;Name=CLUMA_CG003865-RA:exon:63502;Parent=CLUMA_CG003865-RA
superscaffold23	maker	exon	37180	37393	.	-	.	ID=CLUMA_CG003865-RA:exon:63503;Name=CLUMA_CG003865-RA:exon:63503;Parent=CLUMA_CG003865-RA
superscaffold23	maker	exon	36871	37118	.	-	.	ID=CLUMA_CG003865-RA:exon:63504;Name=CLUMA_CG003865-RA:exon:63504;Parent=CLUMA_CG003865-RA
superscaffold23	maker	exon	36553	36810	.	-	.	ID=CLUMA_CG003865-RA:exon:63505;Name=CLUMA_CG003865-RA:exon:63505;Parent=CLUMA_CG003865-RA
superscaffold23	maker	CDS	37824	38045	.	-	0	ID=CLUMA_CG003865-RA:exon:63502-cds;Name=CLUMA_CG003865-RA:exon:63502-cds;Parent=CLUMA_CG003865-RA
superscaffold23	maker	CDS	37180	37393	.	-	0	ID=CLUMA_CG003865-RA:exon:63503-cds;Name=CLUMA_CG003865-RA:exon:63503-cds;Parent=CLUMA_CG003865-RA
superscaffold23	maker	CDS	36871	37118	.	-	1	ID=CLUMA_CG003865-RA:exon:63504-cds;Name=CLUMA_CG003865-RA:exon:63504-cds;Parent=CLUMA_CG003865-RA
superscaffold23	maker	CDS	36634	36810	.	-	0	ID=CLUMA_CG003865-RA:exon:63505-cds;Name=CLUMA_CG003865-RA:exon:63505-cds;Parent=CLUMA_CG003865-RA
superscaffold23	maker	gene	40682	41402	.	+	.	ID=CLUMA_CG003866;Name=CLUMA_CG003866
superscaffold23	maker	mRNA	40682	41402	.	+	.	ID=CLUMA_CG003866-RA;Name=CLUMA_CG003866-RA;Parent=CLUMA_CG003866;_AED=0.34;_QI=115|1|1|1|1|1|3|146|115;_eAED=0.34
superscaffold23	maker	exon	40682	40881	.	+	.	ID=CLUMA_CG003866-RA:exon:63464;Name=CLUMA_CG003866-RA:exon:63464;Parent=CLUMA_CG003866-RA
superscaffold23	maker	exon	40939	41162	.	+	.	ID=CLUMA_CG003866-RA:exon:63465;Name=CLUMA_CG003866-RA:exon:63465;Parent=CLUMA_CG003866-RA
superscaffold23	maker	exon	41218	41402	.	+	.	ID=CLUMA_CG003866-RA:exon:63466;Name=CLUMA_CG003866-RA:exon:63466;Parent=CLUMA_CG003866-RA
superscaffold23	maker	CDS	40797	40881	.	+	0	ID=CLUMA_CG003866-RA:exon:63464-cds;Name=CLUMA_CG003866-RA:exon:63464-cds;Parent=CLUMA_CG003866-RA
superscaffold23	maker	CDS	40939	41162	.	+	1	ID=CLUMA_CG003866-RA:exon:63465-cds;Name=CLUMA_CG003866-RA:exon:63465-cds;Parent=CLUMA_CG003866-RA
superscaffold23	maker	CDS	41218	41256	.	+	0	ID=CLUMA_CG003866-RA:exon:63466-cds;Name=CLUMA_CG003866-RA:exon:63466-cds;Parent=CLUMA_CG003866-RA
superscaffold23	maker	gene	42122	43227	.	+	.	ID=CLUMA_CG003867;Name=CLUMA_CG003867
superscaffold23	maker	mRNA	42122	43227	.	+	.	ID=CLUMA_CG003867-RA;Name=CLUMA_CG003867-RA;Parent=CLUMA_CG003867;_AED=0.83;_QI=0|0|0|0.5|1|1|2|0|107;_eAED=1.00
superscaffold23	maker	exon	42122	42215	.	+	.	ID=CLUMA_CG003867-RA:exon:63611;Name=CLUMA_CG003867-RA:exon:63611;Parent=CLUMA_CG003867-RA
superscaffold23	maker	exon	42998	43227	.	+	.	ID=CLUMA_CG003867-RA:exon:63612;Name=CLUMA_CG003867-RA:exon:63612;Parent=CLUMA_CG003867-RA
superscaffold23	maker	CDS	42122	42215	.	+	0	ID=CLUMA_CG003867-RA:exon:63611-cds;Name=CLUMA_CG003867-RA:exon:63611-cds;Parent=CLUMA_CG003867-RA
superscaffold23	maker	CDS	42998	43227	.	+	1	ID=CLUMA_CG003867-RA:exon:63612-cds;Name=CLUMA_CG003867-RA:exon:63612-cds;Parent=CLUMA_CG003867-RA
superscaffold23	maker	gene	46506	56756	.	+	.	ID=CLUMA_CG003870;Name=(sp)_putative_1-phosphatidylinositol_4
superscaffold23	maker	mRNA	46506	56756	.	+	.	ID=CLUMA_CG003870-RA;Name=CLUMA_CG003870-RA;Parent=CLUMA_CG003870;_AED=0.07;_QI=752|0.92|0.64|1|0.76|0.78|14|0|1926;_eAED=0.10;date=Thu Mar 20 16:52:37 CET 2014
superscaffold23	maker	exon	46506	47474	.	+	.	ID=CLUMA_CG003870-RA:exon:63442;Name=CLUMA_CG003870-RA:exon:63442;Parent=CLUMA_CG003870-RA
superscaffold23	maker	exon	48157	48290	.	+	.	ID=CLUMA_CG003870-RA:exon:63443;Name=CLUMA_CG003870-RA:exon:63443;Parent=CLUMA_CG003870-RA
superscaffold23	maker	exon	48803	49056	.	+	.	ID=CLUMA_CG003870-RA:exon:63444;Name=CLUMA_CG003870-RA:exon:63444;Parent=CLUMA_CG003870-RA
superscaffold23	maker	exon	49500	49743	.	+	.	ID=CLUMA_CG003870-RA:exon:63445;Name=CLUMA_CG003870-RA:exon:63445;Parent=CLUMA_CG003870-RA
superscaffold23	maker	exon	49919	50055	.	+	.	ID=CLUMA_CG003870-RA:exon:63446;Name=CLUMA_CG003870-RA:exon:63446;Parent=CLUMA_CG003870-RA
superscaffold23	maker	exon	50174	50360	.	+	.	ID=CLUMA_CG003870-RA:exon:63447;Name=CLUMA_CG003870-RA:exon:63447;Parent=CLUMA_CG003870-RA
superscaffold23	maker	exon	50444	50883	.	+	.	ID=CLUMA_CG003870-RA:50444-50883;Name=CLUMA_CG003870-RA:50444-50883;Parent=CLUMA_CG003870-RA
superscaffold23	maker	exon	51034	51184	.	+	.	ID=CLUMA_CG003870-RA:exon:63449;Name=CLUMA_CG003870-RA:exon:63449;Parent=CLUMA_CG003870-RA
superscaffold23	maker	exon	51502	51920	.	+	.	ID=CLUMA_CG003870-RA:exon:63450;Name=CLUMA_CG003870-RA:exon:63450;Parent=CLUMA_CG003870-RA
superscaffold23	maker	exon	52086	52219	.	+	.	ID=CLUMA_CG003870-RA:exon:63451;Name=CLUMA_CG003870-RA:exon:63451;Parent=CLUMA_CG003870-RA
superscaffold23	maker	exon	52332	52588	.	+	.	ID=CLUMA_CG003870-RA:exon:63452;Name=CLUMA_CG003870-RA:exon:63452;Parent=CLUMA_CG003870-RA
superscaffold23	maker	exon	52687	53148	.	+	.	ID=CLUMA_CG003870-RA:exon:63453;Name=CLUMA_CG003870-RA:exon:63453;Parent=CLUMA_CG003870-RA
superscaffold23	maker	exon	53434	53588	.	+	.	ID=CLUMA_CG003870-RA:exon:63454;Name=CLUMA_CG003870-RA:exon:63454;Parent=CLUMA_CG003870-RA
superscaffold23	maker	exon	53670	56756	.	+	.	ID=CLUMA_CG003870-RA:53670-56756;Name=CLUMA_CG003870-RA:53670-56756;Parent=CLUMA_CG003870-RA
superscaffold23	maker	CDS	47258	47474	.	+	0	ID=CLUMA_CG003870-RA:exon:63442-cds;Name=CLUMA_CG003870-RA:exon:63442-cds;Parent=CLUMA_CG003870-RA
superscaffold23	maker	CDS	48157	48290	.	+	1	ID=CLUMA_CG003870-RA:exon:63443-cds;Name=CLUMA_CG003870-RA:exon:63443-cds;Parent=CLUMA_CG003870-RA
superscaffold23	maker	CDS	48803	49056	.	+	0	ID=CLUMA_CG003870-RA:exon:63444-cds;Name=CLUMA_CG003870-RA:exon:63444-cds;Parent=CLUMA_CG003870-RA
superscaffold23	maker	CDS	49500	49743	.	+	2	ID=CLUMA_CG003870-RA:exon:63445-cds;Name=CLUMA_CG003870-RA:exon:63445-cds;Parent=CLUMA_CG003870-RA
superscaffold23	maker	CDS	49919	50055	.	+	0	ID=CLUMA_CG003870-RA:exon:63446-cds;Name=CLUMA_CG003870-RA:exon:63446-cds;Parent=CLUMA_CG003870-RA
superscaffold23	maker	CDS	50174	50360	.	+	2	ID=CLUMA_CG003870-RA:exon:63447-cds;Name=CLUMA_CG003870-RA:exon:63447-cds;Parent=CLUMA_CG003870-RA
superscaffold23	maker	CDS	50444	50883	.	+	0	ID=CLUMA_CG003870-RA:50444-50883-cds;Name=CLUMA_CG003870-RA:50444-50883-cds;Parent=CLUMA_CG003870-RA
superscaffold23	maker	CDS	51034	51184	.	+	2	ID=CLUMA_CG003870-RA:exon:63449-cds;Name=CLUMA_CG003870-RA:exon:63449-cds;Parent=CLUMA_CG003870-RA
superscaffold23	maker	CDS	51502	51920	.	+	0	ID=CLUMA_CG003870-RA:exon:63450-cds;Name=CLUMA_CG003870-RA:exon:63450-cds;Parent=CLUMA_CG003870-RA
superscaffold23	maker	CDS	52086	52219	.	+	2	ID=CLUMA_CG003870-RA:exon:63451-cds;Name=CLUMA_CG003870-RA:exon:63451-cds;Parent=CLUMA_CG003870-RA
superscaffold23	maker	CDS	52332	52588	.	+	1	ID=CLUMA_CG003870-RA:exon:63452-cds;Name=CLUMA_CG003870-RA:exon:63452-cds;Parent=CLUMA_CG003870-RA
superscaffold23	maker	CDS	52687	53148	.	+	0	ID=CLUMA_CG003870-RA:exon:63453-cds;Name=CLUMA_CG003870-RA:exon:63453-cds;Parent=CLUMA_CG003870-RA
superscaffold23	maker	CDS	53434	53588	.	+	0	ID=CLUMA_CG003870-RA:exon:63454-cds;Name=CLUMA_CG003870-RA:exon:63454-cds;Parent=CLUMA_CG003870-RA
superscaffold23	maker	CDS	53670	56208	.	+	2	ID=CLUMA_CG003870-RA:53670-56756-cds;Name=CLUMA_CG003870-RA:53670-56756-cds;Parent=CLUMA_CG003870-RA
superscaffold23	.	gene	63638	73531	.	+	.	ID=CLUMA_CG003872;Name=(sp)_putative_N-acylneuraminate-9-phosphatase
superscaffold23	.	mRNA	63638	73531	.	+	.	ID=CLUMA_CG003872-RA;Name=CLUMA_CG003872-RA;Parent=CLUMA_CG003872;date=Wed Jan 06 17:11:42 CET 2016
superscaffold23	.	exon	63638	63909	.	+	.	ID=CLUMA_CG003872-RA:temp28:63638-63909;Name=CLUMA_CG003872-RA:temp28:63638-63909;Parent=CLUMA_CG003872-RA
superscaffold23	.	exon	69358	69852	.	+	.	ID=CLUMA_CG003872-RA:temp28:69358-69852;Name=CLUMA_CG003872-RA:temp28:69358-69852;Parent=CLUMA_CG003872-RA
superscaffold23	.	exon	70888	73531	.	+	.	ID=CLUMA_CG003872:70888-73531;Name=CLUMA_CG003872-RA:temp28:70888-73804;Parent=CLUMA_CG003872-RA
superscaffold23	.	CDS	63784	63909	.	+	0	ID=CLUMA_CG003872-RA:temp28:63638-63909-cds;Name=CLUMA_CG003872-RA:temp28:63638-63909-cds;Parent=CLUMA_CG003872-RA
superscaffold23	.	CDS	69358	69852	.	+	0	ID=CLUMA_CG003872-RA:temp28:69358-69852-cds;Name=CLUMA_CG003872-RA:temp28:69358-69852-cds;Parent=CLUMA_CG003872-RA
superscaffold23	.	CDS	70888	71292	.	+	0	ID=CLUMA_CG003872:70888-73531-cds;Name=CLUMA_CG003872-RA:temp28:70888-73804-cds;Parent=CLUMA_CG003872-RA
superscaffold23	.	mRNA	67563	73531	.	+	.	ID=CLUMA_CG003872-RB;Name=CLUMA_CG003872-RB;Parent=CLUMA_CG003872;date=Wed Jan 06 17:11:52 CET 2016
superscaffold23	.	exon	67563	68299	.	+	.	ID=CLUMA_CG003872-RB:temp28:67563-68299;Name=CLUMA_CG003872-RB:temp28:67563-68299;Parent=CLUMA_CG003872-RB
superscaffold23	.	exon	69358	69852	.	+	.	ID=CLUMA_CG003872-RB:temp28:69358-69852-2;Name=CLUMA_CG003872-RB:temp28:69358-69852-2;Parent=CLUMA_CG003872-RB
superscaffold23	.	exon	70888	73531	.	+	.	ID=CLUMA_CG003872:70888-73531-2;Name=CLUMA_CG003872-RB:temp28:70888-73804-2;Parent=CLUMA_CG003872-RB
superscaffold23	.	CDS	68258	68299	.	+	0	ID=CLUMA_CG003872-RB:temp28:67563-68299-cds;Name=CLUMA_CG003872-RB:temp28:67563-68299-cds;Parent=CLUMA_CG003872-RB
superscaffold23	.	CDS	69358	69852	.	+	0	ID=CLUMA_CG003872-RB:temp28:69358-69852-2-cds;Name=CLUMA_CG003872-RB:temp28:69358-69852-2-cds;Parent=CLUMA_CG003872-RB
superscaffold23	.	CDS	70888	71292	.	+	0	ID=CLUMA_CG003872:70888-73531-2-cds;Name=CLUMA_CG003872-RB:temp28:70888-73804-2-cds;Parent=CLUMA_CG003872-RB
superscaffold23	.	gene	64236	67531	.	+	.	ID=CLUMA_CG003873;Name=(sp)_putative_Neurochondrin_homolog
superscaffold23	.	mRNA	64398	67531	.	+	.	ID=CLUMA_CG003873-RA;Name=CLUMA_CG003873-RA;Parent=CLUMA_CG003873;date=Thu Mar 20 16:59:56 CET 2014
superscaffold23	.	exon	64398	67531	.	+	.	ID=CLUMA_CG003873-RA:temp29:64398-67531;Name=CLUMA_CG003873-RA:temp29:64398-67531;Parent=CLUMA_CG003873-RA
superscaffold23	.	CDS	64900	67089	.	+	0	ID=CLUMA_CG003873-RA:temp29:64398-67531-cds;Name=CLUMA_CG003873-RA:temp29:64398-67531-cds;Parent=CLUMA_CG003873-RA
superscaffold23	.	mRNA	64236	67370	.	+	.	ID=CLUMA_CG003873-RB;Name=CLUMA_CG003873-RB;Parent=CLUMA_CG003873;date=Thu Mar 20 17:02:35 CET 2014
superscaffold23	.	exon	64236	64306	.	+	.	ID=CLUMA_CG003873-RB:temp29:64236-64306;Name=CLUMA_CG003873-RB:temp29:64236-64306;Parent=CLUMA_CG003873-RB
superscaffold23	.	exon	64788	67370	.	+	.	ID=CLUMA_CG003873-RB:temp29:64788-67370;Name=CLUMA_CG003873-RB:temp29:64788-67370;Parent=CLUMA_CG003873-RB
superscaffold23	.	CDS	64900	67089	.	+	0	ID=CLUMA_CG003873-RB:temp29:64788-67370-cds;Name=CLUMA_CG003873-RB:temp29:64788-67370-cds;Parent=CLUMA_CG003873-RB
superscaffold23	maker	gene	86492	87925	.	-	.	ID=CLUMA_CG003879;Name=(nr)_putative_hypothetical_protein_AaeL_AAEL012720_[Aedes_aegypti]
superscaffold23	maker	mRNA	86492	87925	.	-	.	ID=CLUMA_CG003879-RA;Name=CLUMA_CG003879-RA;Parent=CLUMA_CG003879;_AED=0.73;_QI=0|-1|0|1|-1|1|1|0|477;_eAED=1.00
superscaffold23	maker	exon	86492	87925	.	-	.	ID=CLUMA_CG003879-RA:exon:63815;Name=CLUMA_CG003879-RA:exon:63815;Parent=CLUMA_CG003879-RA
superscaffold23	maker	CDS	86492	87925	.	-	0	ID=CLUMA_CG003879-RA:exon:63815-cds;Name=CLUMA_CG003879-RA:exon:63815-cds;Parent=CLUMA_CG003879-RA
superscaffold23	maker	gene	89702	90513	.	-	.	ID=CLUMA_CG003881;Name=CLUMA_CG003881
superscaffold23	maker	mRNA	89702	90513	.	-	.	ID=CLUMA_CG003881-RA;Name=CLUMA_CG003881-RA;Parent=CLUMA_CG003881;_AED=0.00;_QI=36|1|0.66|1|1|1|3|260|129;_eAED=0.00
superscaffold23	maker	exon	90433	90513	.	-	.	ID=CLUMA_CG003881-RA:exon:63477;Name=CLUMA_CG003881-RA:exon:63477;Parent=CLUMA_CG003881-RA
superscaffold23	maker	exon	90196	90378	.	-	.	ID=CLUMA_CG003881-RA:exon:63478;Name=CLUMA_CG003881-RA:exon:63478;Parent=CLUMA_CG003881-RA
superscaffold23	maker	exon	89702	90123	.	-	.	ID=CLUMA_CG003881-RA:exon:63479;Name=CLUMA_CG003881-RA:exon:63479;Parent=CLUMA_CG003881-RA
superscaffold23	maker	CDS	90433	90477	.	-	0	ID=CLUMA_CG003881-RA:exon:63477-cds;Name=CLUMA_CG003881-RA:exon:63477-cds;Parent=CLUMA_CG003881-RA
superscaffold23	maker	CDS	90196	90378	.	-	0	ID=CLUMA_CG003881-RA:exon:63478-cds;Name=CLUMA_CG003881-RA:exon:63478-cds;Parent=CLUMA_CG003881-RA
superscaffold23	maker	CDS	89962	90123	.	-	0	ID=CLUMA_CG003881-RA:exon:63479-cds;Name=CLUMA_CG003881-RA:exon:63479-cds;Parent=CLUMA_CG003881-RA
superscaffold23	maker	gene	95357	96200	.	+	.	ID=CLUMA_CG003884;Name=(sp)_putative_Protein_lin-52_homolog
superscaffold23	maker	mRNA	95357	96200	.	+	.	ID=CLUMA_CG003884-RA;Name=CLUMA_CG003884-RA;Parent=CLUMA_CG003884;_AED=0.15;_QI=69|0.5|0.33|0.66|0|0.33|3|236|138;_eAED=0.15;date=Thu Mar 20 17:10:02 CET 2014
superscaffold23	maker	exon	95357	95382	.	+	.	ID=CLUMA_CG003884-RA:95357-95382;Name=CLUMA_CG003884-RA:95357-95382;Parent=CLUMA_CG003884-RA
superscaffold23	maker	exon	95654	96200	.	+	.	ID=CLUMA_CG003884-RA:exon:63407-1;Name=CLUMA_CG003884-RA:exon:63407-1;Parent=CLUMA_CG003884-RA
superscaffold23	maker	CDS	95358	95382	.	+	0	ID=CLUMA_CG003884-RA:95357-95382-cds;Name=CLUMA_CG003884-RA:95357-95382-cds;Parent=CLUMA_CG003884-RA
superscaffold23	maker	CDS	95654	95964	.	+	1	ID=CLUMA_CG003884-RA:exon:63407-1-cds;Name=CLUMA_CG003884-RA:exon:63407-1-cds;Parent=CLUMA_CG003884-RA
superscaffold23	maker	mRNA	95407	96200	.	+	.	ID=CLUMA_CG003884-RB;Name=CLUMA_CG003884-RB;Parent=CLUMA_CG003884;_AED=0.03;_QI=25|1|1|1|1|1|2|236|110;_eAED=0.03
superscaffold23	maker	exon	95407	95453	.	+	.	ID=CLUMA_CG003884-RB:exon:63408;Name=CLUMA_CG003884-RB:exon:63408;Parent=CLUMA_CG003884-RB
superscaffold23	maker	exon	95654	96200	.	+	.	ID=CLUMA_CG003884-RB:exon:63407-2;Name=CLUMA_CG003884-RB:exon:63407-2;Parent=CLUMA_CG003884-RB
superscaffold23	maker	CDS	95432	95453	.	+	0	ID=CLUMA_CG003884-RB:exon:63408-cds;Name=CLUMA_CG003884-RB:exon:63408-cds;Parent=CLUMA_CG003884-RB
superscaffold23	maker	CDS	95654	95964	.	+	1	ID=CLUMA_CG003884-RB:exon:63407-2-cds;Name=CLUMA_CG003884-RB:exon:63407-2-cds;Parent=CLUMA_CG003884-RB
superscaffold23	maker	gene	96022	133903	.	-	.	ID=CLUMA_CG003885;Name=(sp)_putative_Unc-112-related_protein
superscaffold23	maker	mRNA	96022	133903	.	-	.	ID=CLUMA_CG003885-RA;Name=CLUMA_CG003885-RA;Alias=snap_masked-superscaffold23-abinit-gene-0.191-mRNA-1;Parent=CLUMA_CG003885;_AED=0.59;_QI=0|0|0|0.33|1|1|3|0|63;_eAED=0.59;date=Wed Jan 06 17:12:53 CET 2016
superscaffold23	.	exon	133672	133903	.	-	.	ID=CLUMA_CG003885-RA:133903-133672;Name=CLUMA_CG003885-RA:133903-133672;Parent=CLUMA_CG003885-RA
superscaffold23	.	exon	101222	101370	.	-	.	ID=CLUMA_CG003885-RA:101370-101222;Name=CLUMA_CG003885-RA:101370-101222;Parent=CLUMA_CG003885-RA
superscaffold23	.	exon	98212	98774	.	-	.	ID=CLUMA_CG003885-RA:98774-98212;Name=CLUMA_CG003885-RA:98774-98212;Parent=CLUMA_CG003885-RA
superscaffold23	.	exon	97739	98143	.	-	.	ID=CLUMA_CG003885-RA:98143-97739;Name=CLUMA_CG003885-RA:98143-97739;Parent=CLUMA_CG003885-RA
superscaffold23	.	exon	96984	97680	.	-	.	ID=CLUMA_CG003885-RA:97680-96984;Name=CLUMA_CG003885-RA:97680-96984;Parent=CLUMA_CG003885-RA
superscaffold23	.	exon	96022	96921	.	-	.	ID=CLUMA_CG003885:96921-96022;Name=CLUMA_CG003885-RA:96921-95665;Parent=CLUMA_CG003885-RA
superscaffold23	.	CDS	133672	133801	.	-	0	ID=CLUMA_CG003885-RA:133903-133672-cds;Name=CLUMA_CG003885-RA:133903-133672-cds;Parent=CLUMA_CG003885-RA
superscaffold23	.	CDS	101222	101370	.	-	1	ID=CLUMA_CG003885-RA:101370-101222-cds;Name=CLUMA_CG003885-RA:101370-101222-cds;Parent=CLUMA_CG003885-RA
superscaffold23	.	CDS	98212	98774	.	-	0	ID=CLUMA_CG003885-RA:98774-98212-cds;Name=CLUMA_CG003885-RA:98774-98212-cds;Parent=CLUMA_CG003885-RA
superscaffold23	.	CDS	97739	98143	.	-	2	ID=CLUMA_CG003885-RA:98143-97739-cds;Name=CLUMA_CG003885-RA:98143-97739-cds;Parent=CLUMA_CG003885-RA
superscaffold23	.	CDS	96984	97680	.	-	2	ID=CLUMA_CG003885-RA:97680-96984-cds;Name=CLUMA_CG003885-RA:97680-96984-cds;Parent=CLUMA_CG003885-RA
superscaffold23	.	CDS	96721	96921	.	-	0	ID=CLUMA_CG003885:96921-96022-cds;Name=CLUMA_CG003885-RA:96921-95665-cds;Parent=CLUMA_CG003885-RA
superscaffold23	maker	gene	111355	112203	.	-	.	ID=CLUMA_CG003887;Name=CLUMA_CG003887
superscaffold23	maker	mRNA	111355	112203	.	-	.	ID=CLUMA_CG003887-RA;Name=CLUMA_CG003887-RA;Parent=CLUMA_CG003887;_AED=0.75;_QI=0|0|0|0.5|1|1|2|0|68;_eAED=1.00
superscaffold23	maker	exon	112141	112203	.	-	.	ID=CLUMA_CG003887-RA:exon:63721;Name=CLUMA_CG003887-RA:exon:63721;Parent=CLUMA_CG003887-RA
superscaffold23	maker	exon	111355	111498	.	-	.	ID=CLUMA_CG003887-RA:exon:63720;Name=CLUMA_CG003887-RA:exon:63720;Parent=CLUMA_CG003887-RA
superscaffold23	maker	CDS	112141	112203	.	-	0	ID=CLUMA_CG003887-RA:exon:63721-cds;Name=CLUMA_CG003887-RA:exon:63721-cds;Parent=CLUMA_CG003887-RA
superscaffold23	maker	CDS	111355	111498	.	-	0	ID=CLUMA_CG003887-RA:exon:63720-cds;Name=CLUMA_CG003887-RA:exon:63720-cds;Parent=CLUMA_CG003887-RA
superscaffold23	maker	gene	119809	121133	.	+	.	ID=CLUMA_CG003890;Name=CLUMA_CG003890
superscaffold23	maker	mRNA	119809	121133	.	+	.	ID=CLUMA_CG003890-RA;Name=CLUMA_CG003890-RA;Parent=CLUMA_CG003890;_AED=1.00;_QI=0|0|0|0|1|1|4|0|96;_eAED=1.00
superscaffold23	maker	exon	119809	119927	.	+	.	ID=CLUMA_CG003890-RA:exon:63643;Name=CLUMA_CG003890-RA:exon:63643;Parent=CLUMA_CG003890-RA
superscaffold23	maker	exon	120104	120152	.	+	.	ID=CLUMA_CG003890-RA:exon:63644;Name=CLUMA_CG003890-RA:exon:63644;Parent=CLUMA_CG003890-RA
superscaffold23	maker	exon	120269	120298	.	+	.	ID=CLUMA_CG003890-RA:exon:63645;Name=CLUMA_CG003890-RA:exon:63645;Parent=CLUMA_CG003890-RA
superscaffold23	maker	exon	121041	121133	.	+	.	ID=CLUMA_CG003890-RA:exon:63646;Name=CLUMA_CG003890-RA:exon:63646;Parent=CLUMA_CG003890-RA
superscaffold23	maker	CDS	119809	119927	.	+	0	ID=CLUMA_CG003890-RA:exon:63643-cds;Name=CLUMA_CG003890-RA:exon:63643-cds;Parent=CLUMA_CG003890-RA
superscaffold23	maker	CDS	120104	120152	.	+	2	ID=CLUMA_CG003890-RA:exon:63644-cds;Name=CLUMA_CG003890-RA:exon:63644-cds;Parent=CLUMA_CG003890-RA
superscaffold23	maker	CDS	120269	120298	.	+	0	ID=CLUMA_CG003890-RA:exon:63645-cds;Name=CLUMA_CG003890-RA:exon:63645-cds;Parent=CLUMA_CG003890-RA
superscaffold23	maker	CDS	121041	121133	.	+	0	ID=CLUMA_CG003890-RA:exon:63646-cds;Name=CLUMA_CG003890-RA:exon:63646-cds;Parent=CLUMA_CG003890-RA
superscaffold23	maker	gene	128924	130897	.	-	.	ID=CLUMA_CG003894;Name=CLUMA_CG003894
superscaffold23	maker	mRNA	128924	130897	.	-	.	ID=CLUMA_CG003894-RA;Name=CLUMA_CG003894-RA;Parent=CLUMA_CG003894;_AED=1.00;_QI=0|0|0|0|1|1|2|0|60;_eAED=1.00
superscaffold23	maker	exon	130889	130897	.	-	.	ID=CLUMA_CG003894-RA:exon:63814;Name=CLUMA_CG003894-RA:exon:63814;Parent=CLUMA_CG003894-RA
superscaffold23	maker	exon	128924	129097	.	-	.	ID=CLUMA_CG003894-RA:exon:63813;Name=CLUMA_CG003894-RA:exon:63813;Parent=CLUMA_CG003894-RA
superscaffold23	maker	CDS	130889	130897	.	-	0	ID=CLUMA_CG003894-RA:exon:63814-cds;Name=CLUMA_CG003894-RA:exon:63814-cds;Parent=CLUMA_CG003894-RA
superscaffold23	maker	CDS	128924	129097	.	-	0	ID=CLUMA_CG003894-RA:exon:63813-cds;Name=CLUMA_CG003894-RA:exon:63813-cds;Parent=CLUMA_CG003894-RA
superscaffold23	.	gene	134520	136042	.	-	.	ID=CLUMA_CG003896;Name=(sp)_putative_N-alpha-acetyltransferase_10
superscaffold23	.	mRNA	134528	135648	.	-	.	ID=CLUMA_CG003896-RA;Name=CLUMA_CG003896-RA;Parent=CLUMA_CG003896;date=Thu Mar 20 17:56:15 CET 2014
superscaffold23	.	exon	135497	135648	.	-	.	ID=CLUMA_CG003896-RA:temp34:135648-135497;Name=CLUMA_CG003896-RA:temp34:135648-135497;Parent=CLUMA_CG003896-RA
superscaffold23	.	exon	135150	135428	.	-	.	ID=CLUMA_CG003896-RA:temp34:135428-135150;Name=CLUMA_CG003896-RA:temp34:135428-135150;Parent=CLUMA_CG003896-RA
superscaffold23	.	exon	134528	135090	.	-	.	ID=CLUMA_CG003896-RA:temp34:135090-134528;Name=CLUMA_CG003896-RA:temp34:135090-134528;Parent=CLUMA_CG003896-RA
superscaffold23	.	CDS	135150	135262	.	-	0	ID=CLUMA_CG003896-RA:temp34:135428-135150-cds;Name=CLUMA_CG003896-RA:temp34:135428-135150-cds;Parent=CLUMA_CG003896-RA
superscaffold23	.	CDS	134637	135090	.	-	2	ID=CLUMA_CG003896-RA:temp34:135090-134528-cds;Name=CLUMA_CG003896-RA:temp34:135090-134528-cds;Parent=CLUMA_CG003896-RA
superscaffold23	.	mRNA	134520	136042	.	-	.	ID=CLUMA_CG003896-RB;Name=CLUMA_CG003896-RB;Parent=CLUMA_CG003896;date=Thu Mar 20 18:00:09 CET 2014
superscaffold23	.	exon	135895	136042	.	-	.	ID=CLUMA_CG003896-RB:temp34:136042-135895;Name=CLUMA_CG003896-RB:temp34:136042-135895;Parent=CLUMA_CG003896-RB
superscaffold23	.	exon	135150	135428	.	-	.	ID=CLUMA_CG003896-RB:temp34:135428-135150-2;Name=CLUMA_CG003896-RB:temp34:135428-135150-2;Parent=CLUMA_CG003896-RB
superscaffold23	.	exon	134520	135090	.	-	.	ID=CLUMA_CG003896-RB:temp34:135090-134520;Name=CLUMA_CG003896-RB:temp34:135090-134520;Parent=CLUMA_CG003896-RB
superscaffold23	.	CDS	135150	135262	.	-	0	ID=CLUMA_CG003896-RB:temp34:135428-135150-2-cds;Name=CLUMA_CG003896-RB:temp34:135428-135150-2-cds;Parent=CLUMA_CG003896-RB
superscaffold23	.	CDS	134637	135090	.	-	2	ID=CLUMA_CG003896-RB:temp34:135090-134520-cds;Name=CLUMA_CG003896-RB:temp34:135090-134520-cds;Parent=CLUMA_CG003896-RB
superscaffold23	maker	gene	136032	136983	.	-	.	ID=CLUMA_CG003897;Name=(nr)_putative_PREDICTED:_uncharacterized_protein_LOC101896624_[Musca_domestica]
superscaffold23	maker	mRNA	136032	136983	.	-	.	ID=CLUMA_CG003897-RA;Name=CLUMA_CG003897-RA;Parent=CLUMA_CG003897;_AED=0.36;_QI=189|1|1|1|0.75|0.4|5|1161|211;_eAED=0.36;date=Wed Jan 06 17:15:28 CET 2016
superscaffold23	maker	exon	136549	136983	.	-	.	ID=CLUMA_CG003897-RA:exon:63599;Name=CLUMA_CG003897-RA:exon:63599;Parent=CLUMA_CG003897-RA
superscaffold23	maker	exon	136032	136490	.	-	.	ID=CLUMA_CG003897:136490-136032;Name=CLUMA_CG003897-RA:exon:63600;Parent=CLUMA_CG003897-RA
superscaffold23	maker	CDS	136549	136794	.	-	0	ID=CLUMA_CG003897-RA:exon:63599-cds;Name=CLUMA_CG003897-RA:exon:63599-cds;Parent=CLUMA_CG003897-RA
superscaffold23	maker	CDS	136101	136490	.	-	0	ID=CLUMA_CG003897:136490-136032-cds;Name=CLUMA_CG003897-RA:exon:63600-cds;Parent=CLUMA_CG003897-RA
superscaffold23	maker	gene	136955	138006	.	+	.	ID=CLUMA_CG003898;Name=(sp)_putative_Transcription_elongation_factor_B_polypeptide_2
superscaffold23	maker	mRNA	136955	138006	.	+	.	ID=CLUMA_CG003898-RA;Name=CLUMA_CG003898-RA;Parent=CLUMA_CG003898;_AED=0.00;_QI=147|1|1|1|1|1|2|394|115;_eAED=0.00
superscaffold23	maker	exon	136955	137104	.	+	.	ID=CLUMA_CG003898-RA:exon:63397;Name=CLUMA_CG003898-RA:exon:63397;Parent=CLUMA_CG003898-RA
superscaffold23	maker	exon	137268	138006	.	+	.	ID=CLUMA_CG003898-RA:exon:63398;Name=CLUMA_CG003898-RA:exon:63398;Parent=CLUMA_CG003898-RA
superscaffold23	maker	CDS	137102	137104	.	+	0	ID=CLUMA_CG003898-RA:exon:63397-cds;Name=CLUMA_CG003898-RA:exon:63397-cds;Parent=CLUMA_CG003898-RA
superscaffold23	maker	CDS	137268	137612	.	+	0	ID=CLUMA_CG003898-RA:exon:63398-cds;Name=CLUMA_CG003898-RA:exon:63398-cds;Parent=CLUMA_CG003898-RA
superscaffold23	maker	gene	138031	138845	.	-	.	ID=CLUMA_CG003899;Name=(sp)_putative_UPF0483_protein_CG5412
superscaffold23	maker	mRNA	138031	138845	.	-	.	ID=CLUMA_CG003899-RA;Name=CLUMA_CG003899-RA;Parent=CLUMA_CG003899;_AED=0.45;_QI=10|1|0.5|1|1|1|2|0|247;_eAED=0.45
superscaffold23	maker	exon	138439	138845	.	-	.	ID=CLUMA_CG003899-RA:exon:63580;Name=CLUMA_CG003899-RA:exon:63580;Parent=CLUMA_CG003899-RA
superscaffold23	maker	exon	138031	138377	.	-	.	ID=CLUMA_CG003899-RA:exon:63581;Name=CLUMA_CG003899-RA:exon:63581;Parent=CLUMA_CG003899-RA
superscaffold23	maker	CDS	138439	138835	.	-	0	ID=CLUMA_CG003899-RA:exon:63580-cds;Name=CLUMA_CG003899-RA:exon:63580-cds;Parent=CLUMA_CG003899-RA
superscaffold23	maker	CDS	138031	138377	.	-	1	ID=CLUMA_CG003899-RA:exon:63581-cds;Name=CLUMA_CG003899-RA:exon:63581-cds;Parent=CLUMA_CG003899-RA
superscaffold23	maker	gene	138978	140654	.	+	.	ID=CLUMA_CG003900;Name=(sp)_putative_Leucine-rich_repeat-containing_protein_47
superscaffold23	maker	mRNA	138978	140654	.	+	.	ID=CLUMA_CG003900-RA;Name=CLUMA_CG003900-RA;Parent=CLUMA_CG003900;_AED=0.06;_QI=25|0.5|0.33|1|1|1|3|0|513;_eAED=0.81
superscaffold23	maker	exon	138978	139249	.	+	.	ID=CLUMA_CG003900-RA:exon:63474;Name=CLUMA_CG003900-RA:exon:63474;Parent=CLUMA_CG003900-RA
superscaffold23	maker	exon	139306	139653	.	+	.	ID=CLUMA_CG003900-RA:exon:63475;Name=CLUMA_CG003900-RA:exon:63475;Parent=CLUMA_CG003900-RA
superscaffold23	maker	exon	139708	140654	.	+	.	ID=CLUMA_CG003900-RA:exon:63476;Name=CLUMA_CG003900-RA:exon:63476;Parent=CLUMA_CG003900-RA
superscaffold23	maker	CDS	139003	139249	.	+	0	ID=CLUMA_CG003900-RA:exon:63474-cds;Name=CLUMA_CG003900-RA:exon:63474-cds;Parent=CLUMA_CG003900-RA
superscaffold23	maker	CDS	139306	139653	.	+	1	ID=CLUMA_CG003900-RA:exon:63475-cds;Name=CLUMA_CG003900-RA:exon:63475-cds;Parent=CLUMA_CG003900-RA
superscaffold23	maker	CDS	139708	140654	.	+	1	ID=CLUMA_CG003900-RA:exon:63476-cds;Name=CLUMA_CG003900-RA:exon:63476-cds;Parent=CLUMA_CG003900-RA
superscaffold23	maker	gene	140765	143436	.	-	.	ID=CLUMA_CG003901;Name=(sp)_putative_Peptidyl-prolyl_cis-trans_isomerase_1
superscaffold23	maker	mRNA	140765	143436	.	-	.	ID=CLUMA_CG003901-RA;Name=CLUMA_CG003901-RA;Parent=CLUMA_CG003901;_AED=0.36;_QI=155|0.87|0.77|1|0.87|0.88|9|0|589;_eAED=0.36;date=Thu Mar 20 18:08:03 CET 2014
superscaffold23	maker	exon	143282	143436	.	-	.	ID=CLUMA_CG003901-RA:exon:63563;Name=CLUMA_CG003901-RA:exon:63563;Parent=CLUMA_CG003901-RA
superscaffold23	maker	exon	143028	143201	.	-	.	ID=CLUMA_CG003901-RA:exon:63564;Name=CLUMA_CG003901-RA:exon:63564;Parent=CLUMA_CG003901-RA
superscaffold23	maker	exon	142769	142962	.	-	.	ID=CLUMA_CG003901-RA:exon:63565;Name=CLUMA_CG003901-RA:exon:63565;Parent=CLUMA_CG003901-RA
superscaffold23	maker	exon	142559	142588	.	-	.	ID=CLUMA_CG003901-RA:exon:63566;Name=CLUMA_CG003901-RA:exon:63566;Parent=CLUMA_CG003901-RA
superscaffold23	maker	exon	142353	142492	.	-	.	ID=CLUMA_CG003901-RA:exon:63567;Name=CLUMA_CG003901-RA:exon:63567;Parent=CLUMA_CG003901-RA
superscaffold23	maker	exon	142153	142288	.	-	.	ID=CLUMA_CG003901-RA:exon:63568;Name=CLUMA_CG003901-RA:exon:63568;Parent=CLUMA_CG003901-RA
superscaffold23	maker	exon	141198	142091	.	-	.	ID=CLUMA_CG003901-RA:exon:63569;Name=CLUMA_CG003901-RA:exon:63569;Parent=CLUMA_CG003901-RA
superscaffold23	maker	exon	140765	141140	.	-	.	ID=CLUMA_CG003901-RA:141140-140765;Name=CLUMA_CG003901-RA:141140-140765;Parent=CLUMA_CG003901-RA
superscaffold23	maker	CDS	143028	143201	.	-	0	ID=CLUMA_CG003901-RA:exon:63564-cds;Name=CLUMA_CG003901-RA:exon:63564-cds;Parent=CLUMA_CG003901-RA
superscaffold23	maker	CDS	142769	142962	.	-	0	ID=CLUMA_CG003901-RA:exon:63565-cds;Name=CLUMA_CG003901-RA:exon:63565-cds;Parent=CLUMA_CG003901-RA
superscaffold23	maker	CDS	142559	142588	.	-	2	ID=CLUMA_CG003901-RA:exon:63566-cds;Name=CLUMA_CG003901-RA:exon:63566-cds;Parent=CLUMA_CG003901-RA
superscaffold23	maker	CDS	142353	142492	.	-	2	ID=CLUMA_CG003901-RA:exon:63567-cds;Name=CLUMA_CG003901-RA:exon:63567-cds;Parent=CLUMA_CG003901-RA
superscaffold23	maker	CDS	142153	142288	.	-	1	ID=CLUMA_CG003901-RA:exon:63568-cds;Name=CLUMA_CG003901-RA:exon:63568-cds;Parent=CLUMA_CG003901-RA
superscaffold23	maker	CDS	141198	142091	.	-	2	ID=CLUMA_CG003901-RA:exon:63569-cds;Name=CLUMA_CG003901-RA:exon:63569-cds;Parent=CLUMA_CG003901-RA
superscaffold23	maker	CDS	140807	141140	.	-	2	ID=CLUMA_CG003901-RA:141140-140765-cds;Name=CLUMA_CG003901-RA:141140-140765-cds;Parent=CLUMA_CG003901-RA
superscaffold23	maker	gene	143591	146329	.	+	.	ID=CLUMA_CG003902;Name=(sp)_similar_to_DNA_helicase_MCM9
superscaffold23	maker	mRNA	143591	146329	.	+	.	ID=CLUMA_CG003902-RA;Name=CLUMA_CG003902-RA;Parent=CLUMA_CG003902;_AED=0.00;_QI=64|1|1|1|1|0.8|5|1194|850;_eAED=0.00;date=Tue Nov 03 15:24:41 CET 2015
superscaffold23	maker	exon	143591	144693	.	+	.	ID=CLUMA_CG003902-RA:exon:63437;Name=CLUMA_CG003902-RA:exon:63437;Parent=CLUMA_CG003902-RA
superscaffold23	maker	exon	144758	145009	.	+	.	ID=CLUMA_CG003902-RA:exon:63438;Name=CLUMA_CG003902-RA:exon:63438;Parent=CLUMA_CG003902-RA
superscaffold23	maker	exon	145068	146329	.	+	.	ID=CLUMA_CG003902:145068-146329;Name=CLUMA_CG003902-RA:exon:63439;Parent=CLUMA_CG003902-RA
superscaffold23	maker	CDS	143655	144693	.	+	0	ID=CLUMA_CG003902-RA:exon:63437-cds;Name=CLUMA_CG003902-RA:exon:63437-cds;Parent=CLUMA_CG003902-RA
superscaffold23	maker	CDS	144758	145009	.	+	1	ID=CLUMA_CG003902-RA:exon:63438-cds;Name=CLUMA_CG003902-RA:exon:63438-cds;Parent=CLUMA_CG003902-RA
superscaffold23	maker	CDS	145068	146329	.	+	1	ID=CLUMA_CG003902:145068-146329-cds;Name=CLUMA_CG003902-RA:exon:63439-cds;Parent=CLUMA_CG003902-RA
superscaffold23	.	gene	146475	147759	.	+	.	ID=CLUMA_CG022719;Name=CLUMA_CG022719
superscaffold23	.	mRNA	146475	147759	.	+	.	ID=CLUMA_CG022719-RA;Name=CLUMA_CG022719-RA;Parent=CLUMA_CG022719;date=Tue Nov 03 15:25:06 CET 2015
superscaffold23	.	exon	146475	146582	.	+	.	ID=CLUMA_CG022719-RA:exon:146475-146582;Name=snap_masked-superscaffold23-abinit-gene-0.233-mRNA-1;Parent=CLUMA_CG022719-RA
superscaffold23	.	exon	146645	146875	.	+	.	ID=CLUMA_CG022719-RA:exon:146645-146875;Name=snap_masked-superscaffold23-abinit-gene-0.233-mRNA-1;Parent=CLUMA_CG022719-RA
superscaffold23	.	exon	147050	147759	.	+	.	ID=CLUMA_CG022719-RA:exon:147050-147759;Name=snap_masked-superscaffold23-abinit-gene-0.233-mRNA-1;Parent=CLUMA_CG022719-RA
superscaffold23	.	CDS	146475	146582	.	+	0	ID=CLUMA_CG022719-RA:exon:146475-146582-cds;Name=snap_masked-superscaffold23-abinit-gene-0.233-mRNA-1-cds;Parent=CLUMA_CG022719-RA
superscaffold23	.	CDS	146645	146875	.	+	0	ID=CLUMA_CG022719-RA:exon:146645-146875-cds;Name=snap_masked-superscaffold23-abinit-gene-0.233-mRNA-1-cds;Parent=CLUMA_CG022719-RA
superscaffold23	.	CDS	147050	147712	.	+	0	ID=CLUMA_CG022719-RA:exon:147050-147759-cds;Name=snap_masked-superscaffold23-abinit-gene-0.233-mRNA-1-cds;Parent=CLUMA_CG022719-RA
superscaffold23	maker	gene	147745	148646	.	-	.	ID=CLUMA_CG003903;Name=(sp)_putative_Ribosomal_RNA-processing_protein_7_homolog_A
superscaffold23	maker	mRNA	147745	148646	.	-	.	ID=CLUMA_CG003903-RA;Name=CLUMA_CG003903-RA;Parent=CLUMA_CG003903;_AED=0.00;_QI=44|1|1|1|1|1|2|4|264;_eAED=0.00
superscaffold23	maker	exon	148569	148646	.	-	.	ID=CLUMA_CG003903-RA:exon:63480;Name=CLUMA_CG003903-RA:exon:63480;Parent=CLUMA_CG003903-RA
superscaffold23	maker	exon	147745	148509	.	-	.	ID=CLUMA_CG003903-RA:exon:63481;Name=CLUMA_CG003903-RA:exon:63481;Parent=CLUMA_CG003903-RA
superscaffold23	maker	CDS	148569	148602	.	-	0	ID=CLUMA_CG003903-RA:exon:63480-cds;Name=CLUMA_CG003903-RA:exon:63480-cds;Parent=CLUMA_CG003903-RA
superscaffold23	maker	CDS	147749	148509	.	-	1	ID=CLUMA_CG003903-RA:exon:63481-cds;Name=CLUMA_CG003903-RA:exon:63481-cds;Parent=CLUMA_CG003903-RA
superscaffold23	maker	gene	148772	149941	.	+	.	ID=CLUMA_CG003904;Name=(sp)_putative_Nitric_oxide_synthase-interacting_protein_homolog
superscaffold23	maker	mRNA	148772	149941	.	+	.	ID=CLUMA_CG003904-RA;Name=CLUMA_CG003904-RA;Parent=CLUMA_CG003904;_AED=0.03;_QI=67|1|1|1|1|1|2|173|289;_eAED=0.03
superscaffold23	maker	exon	148772	149214	.	+	.	ID=CLUMA_CG003904-RA:exon:63399;Name=CLUMA_CG003904-RA:exon:63399;Parent=CLUMA_CG003904-RA
superscaffold23	maker	exon	149275	149941	.	+	.	ID=CLUMA_CG003904-RA:exon:63400;Name=CLUMA_CG003904-RA:exon:63400;Parent=CLUMA_CG003904-RA
superscaffold23	maker	CDS	148839	149214	.	+	0	ID=CLUMA_CG003904-RA:exon:63399-cds;Name=CLUMA_CG003904-RA:exon:63399-cds;Parent=CLUMA_CG003904-RA
superscaffold23	maker	CDS	149275	149768	.	+	1	ID=CLUMA_CG003904-RA:exon:63400-cds;Name=CLUMA_CG003904-RA:exon:63400-cds;Parent=CLUMA_CG003904-RA
superscaffold23	maker	gene	195727	204087	.	-	.	ID=CLUMA_CG003915;Name=(nr)_similar_to_GH16056_[Drosophila_grimshawi]
superscaffold23	maker	mRNA	195727	204087	.	-	.	ID=CLUMA_CG003915-RA;Name=CLUMA_CG003915-RA;Parent=CLUMA_CG003915;_AED=0.07;_QI=1010|1|1|1|0.33|0.28|7|122|315;_eAED=0.07
superscaffold23	maker	exon	203011	204087	.	-	.	ID=CLUMA_CG003915-RA:exon:63513;Name=CLUMA_CG003915-RA:exon:63513;Parent=CLUMA_CG003915-RA
superscaffold23	maker	exon	198386	198537	.	-	.	ID=CLUMA_CG003915-RA:exon:63514;Name=CLUMA_CG003915-RA:exon:63514;Parent=CLUMA_CG003915-RA
superscaffold23	maker	exon	198251	198316	.	-	.	ID=CLUMA_CG003915-RA:exon:63515;Name=CLUMA_CG003915-RA:exon:63515;Parent=CLUMA_CG003915-RA
superscaffold23	maker	exon	197425	197635	.	-	.	ID=CLUMA_CG003915-RA:exon:63516;Name=CLUMA_CG003915-RA:exon:63516;Parent=CLUMA_CG003915-RA
superscaffold23	maker	exon	196906	197036	.	-	.	ID=CLUMA_CG003915-RA:exon:63517;Name=CLUMA_CG003915-RA:exon:63517;Parent=CLUMA_CG003915-RA
superscaffold23	maker	exon	196081	196249	.	-	.	ID=CLUMA_CG003915-RA:exon:63518;Name=CLUMA_CG003915-RA:exon:63518;Parent=CLUMA_CG003915-RA
superscaffold23	maker	exon	195727	196000	.	-	.	ID=CLUMA_CG003915-RA:exon:63519;Name=CLUMA_CG003915-RA:exon:63519;Parent=CLUMA_CG003915-RA
superscaffold23	maker	CDS	203011	203077	.	-	0	ID=CLUMA_CG003915-RA:exon:63513-cds;Name=CLUMA_CG003915-RA:exon:63513-cds;Parent=CLUMA_CG003915-RA
superscaffold23	maker	CDS	198386	198537	.	-	1	ID=CLUMA_CG003915-RA:exon:63514-cds;Name=CLUMA_CG003915-RA:exon:63514-cds;Parent=CLUMA_CG003915-RA
superscaffold23	maker	CDS	198251	198316	.	-	0	ID=CLUMA_CG003915-RA:exon:63515-cds;Name=CLUMA_CG003915-RA:exon:63515-cds;Parent=CLUMA_CG003915-RA
superscaffold23	maker	CDS	197425	197635	.	-	0	ID=CLUMA_CG003915-RA:exon:63516-cds;Name=CLUMA_CG003915-RA:exon:63516-cds;Parent=CLUMA_CG003915-RA
superscaffold23	maker	CDS	196906	197036	.	-	1	ID=CLUMA_CG003915-RA:exon:63517-cds;Name=CLUMA_CG003915-RA:exon:63517-cds;Parent=CLUMA_CG003915-RA
superscaffold23	maker	CDS	196081	196249	.	-	0	ID=CLUMA_CG003915-RA:exon:63518-cds;Name=CLUMA_CG003915-RA:exon:63518-cds;Parent=CLUMA_CG003915-RA
superscaffold23	maker	CDS	195849	196000	.	-	1	ID=CLUMA_CG003915-RA:exon:63519-cds;Name=CLUMA_CG003915-RA:exon:63519-cds;Parent=CLUMA_CG003915-RA
superscaffold23	maker	gene	218065	218631	.	+	.	ID=CLUMA_CG003922;Name=CLUMA_CG003922
superscaffold23	maker	mRNA	218065	218631	.	+	.	ID=CLUMA_CG003922-RA;Name=CLUMA_CG003922-RA;Parent=CLUMA_CG003922;_AED=0.00;_QI=105|1|1|1|1|1|2|183|72;_eAED=0.00
superscaffold23	maker	exon	218065	218212	.	+	.	ID=CLUMA_CG003922-RA:exon:63401;Name=CLUMA_CG003922-RA:exon:63401;Parent=CLUMA_CG003922-RA
superscaffold23	maker	exon	218273	218631	.	+	.	ID=CLUMA_CG003922-RA:exon:63402;Name=CLUMA_CG003922-RA:exon:63402;Parent=CLUMA_CG003922-RA
superscaffold23	maker	CDS	218170	218212	.	+	0	ID=CLUMA_CG003922-RA:exon:63401-cds;Name=CLUMA_CG003922-RA:exon:63401-cds;Parent=CLUMA_CG003922-RA
superscaffold23	maker	CDS	218273	218448	.	+	1	ID=CLUMA_CG003922-RA:exon:63402-cds;Name=CLUMA_CG003922-RA:exon:63402-cds;Parent=CLUMA_CG003922-RA
superscaffold23	.	gene	218965	222016	.	-	.	ID=CLUMA_CG003923;Name=(sp)_putative_Transcriptional_adapter_2B
superscaffold23	.	mRNA	218965	222016	.	-	.	ID=CLUMA_CG003923-RA;Name=CLUMA_CG003923-RA;Parent=CLUMA_CG003923;date=Fri Mar 28 14:34:48 CET 2014
superscaffold23	.	exon	221798	222016	.	-	.	ID=CLUMA_CG003923-RA:temp54:222016-221798;Name=CLUMA_CG003923-RA:temp54:222016-221798;Parent=CLUMA_CG003923-RA
superscaffold23	.	exon	221574	221734	.	-	.	ID=CLUMA_CG003923-RA:temp54:221734-221574;Name=CLUMA_CG003923-RA:temp54:221734-221574;Parent=CLUMA_CG003923-RA
superscaffold23	.	exon	220693	221511	.	-	.	ID=CLUMA_CG003923-RA:temp54:221511-220693;Name=CLUMA_CG003923-RA:temp54:221511-220693;Parent=CLUMA_CG003923-RA
superscaffold23	.	exon	219623	219802	.	-	.	ID=CLUMA_CG003923-RA:temp54:219802-219623;Name=CLUMA_CG003923-RA:temp54:219802-219623;Parent=CLUMA_CG003923-RA
superscaffold23	.	exon	218965	219552	.	-	.	ID=CLUMA_CG003923-RA:temp54:219552-218965;Name=CLUMA_CG003923-RA:temp54:219552-218965;Parent=CLUMA_CG003923-RA
superscaffold23	.	CDS	221798	221807	.	-	0	ID=CLUMA_CG003923-RA:temp54:222016-221798-cds;Name=CLUMA_CG003923-RA:temp54:222016-221798-cds;Parent=CLUMA_CG003923-RA
superscaffold23	.	CDS	221574	221734	.	-	1	ID=CLUMA_CG003923-RA:temp54:221734-221574-cds;Name=CLUMA_CG003923-RA:temp54:221734-221574-cds;Parent=CLUMA_CG003923-RA
superscaffold23	.	CDS	220693	221511	.	-	0	ID=CLUMA_CG003923-RA:temp54:221511-220693-cds;Name=CLUMA_CG003923-RA:temp54:221511-220693-cds;Parent=CLUMA_CG003923-RA
superscaffold23	.	CDS	219623	219802	.	-	0	ID=CLUMA_CG003923-RA:temp54:219802-219623-cds;Name=CLUMA_CG003923-RA:temp54:219802-219623-cds;Parent=CLUMA_CG003923-RA
superscaffold23	.	CDS	219442	219552	.	-	0	ID=CLUMA_CG003923-RA:temp54:219552-218965-cds;Name=CLUMA_CG003923-RA:temp54:219552-218965-cds;Parent=CLUMA_CG003923-RA
superscaffold23	.	gene	222147	223633	.	-	.	ID=CLUMA_CG003924;Name=CLUMA_CG003924
superscaffold23	.	mRNA	222147	223633	.	-	.	ID=CLUMA_CG003924-RA;Name=CLUMA_CG003924-RA;Parent=CLUMA_CG003924;date=Fri Mar 21 11:13:43 CET 2014
superscaffold23	.	exon	223204	223633	.	-	.	ID=CLUMA_CG003924-RA:temp35:223633-223204;Name=CLUMA_CG003924-RA:temp35:223633-223204;Parent=CLUMA_CG003924-RA
superscaffold23	.	exon	222742	223143	.	-	.	ID=CLUMA_CG003924-RA:temp35:223143-222742;Name=CLUMA_CG003924-RA:temp35:223143-222742;Parent=CLUMA_CG003924-RA
superscaffold23	.	exon	222147	222564	.	-	.	ID=CLUMA_CG003924-RA:temp35:222564-222147;Name=CLUMA_CG003924-RA:temp35:222564-222147;Parent=CLUMA_CG003924-RA
superscaffold23	.	CDS	223204	223273	.	-	0	ID=CLUMA_CG003924-RA:temp35:223633-223204-cds;Name=CLUMA_CG003924-RA:temp35:223633-223204-cds;Parent=CLUMA_CG003924-RA
superscaffold23	.	CDS	222742	223143	.	-	1	ID=CLUMA_CG003924-RA:temp35:223143-222742-cds;Name=CLUMA_CG003924-RA:temp35:223143-222742-cds;Parent=CLUMA_CG003924-RA
superscaffold23	.	CDS	222476	222564	.	-	1	ID=CLUMA_CG003924-RA:temp35:222564-222147-cds;Name=CLUMA_CG003924-RA:temp35:222564-222147-cds;Parent=CLUMA_CG003924-RA
superscaffold23	maker	gene	224647	232651	.	-	.	ID=CLUMA_CG003925;Name=(sp)_similar_to_Chaoptin
superscaffold23	.	mRNA	224647	232651	.	-	.	ID=CLUMA_CG003925-RA;Name=CLUMA_CG003925-RA;Parent=CLUMA_CG003925;date=Wed Jan 06 17:17:34 CET 2016
superscaffold23	.	exon	232523	232651	.	-	.	ID=CLUMA_CG003925-RA:232651-232523;Name=CLUMA_CG003925-RA:232651-232523;Parent=CLUMA_CG003925-RA
superscaffold23	.	exon	231813	232089	.	-	.	ID=CLUMA_CG003925-RA:232089-231813;Name=CLUMA_CG003925-RA:232089-231813;Parent=CLUMA_CG003925-RA
superscaffold23	.	exon	229919	230011	.	-	.	ID=CLUMA_CG003925-RA:230011-229919;Name=CLUMA_CG003925-RA:230011-229919;Parent=CLUMA_CG003925-RA
superscaffold23	.	exon	229624	229794	.	-	.	ID=CLUMA_CG003925-RA:229794-229624;Name=CLUMA_CG003925-RA:229794-229624;Parent=CLUMA_CG003925-RA
superscaffold23	.	exon	227960	228496	.	-	.	ID=CLUMA_CG003925-RA:228496-227960;Name=CLUMA_CG003925-RA:228496-227960;Parent=CLUMA_CG003925-RA
superscaffold23	.	exon	225776	227907	.	-	.	ID=CLUMA_CG003925-RA:227907-225776;Name=CLUMA_CG003925-RA:227907-225776;Parent=CLUMA_CG003925-RA
superscaffold23	.	exon	225492	225715	.	-	.	ID=CLUMA_CG003925-RA:225715-225492;Name=CLUMA_CG003925-RA:225715-225492;Parent=CLUMA_CG003925-RA
superscaffold23	.	exon	224647	225420	.	-	.	ID=CLUMA_CG003925:225420-224647;Name=CLUMA_CG003925-RA:225420-223753;Parent=CLUMA_CG003925-RA
superscaffold23	.	CDS	232523	232560	.	-	0	ID=CLUMA_CG003925-RA:232651-232523-cds;Name=CLUMA_CG003925-RA:232651-232523-cds;Parent=CLUMA_CG003925-RA
superscaffold23	.	CDS	231813	232089	.	-	2	ID=CLUMA_CG003925-RA:232089-231813-cds;Name=CLUMA_CG003925-RA:232089-231813-cds;Parent=CLUMA_CG003925-RA
superscaffold23	.	CDS	229919	230011	.	-	0	ID=CLUMA_CG003925-RA:230011-229919-cds;Name=CLUMA_CG003925-RA:230011-229919-cds;Parent=CLUMA_CG003925-RA
superscaffold23	.	CDS	229624	229794	.	-	0	ID=CLUMA_CG003925-RA:229794-229624-cds;Name=CLUMA_CG003925-RA:229794-229624-cds;Parent=CLUMA_CG003925-RA
superscaffold23	.	CDS	227960	228496	.	-	0	ID=CLUMA_CG003925-RA:228496-227960-cds;Name=CLUMA_CG003925-RA:228496-227960-cds;Parent=CLUMA_CG003925-RA
superscaffold23	.	CDS	225776	227907	.	-	0	ID=CLUMA_CG003925-RA:227907-225776-cds;Name=CLUMA_CG003925-RA:227907-225776-cds;Parent=CLUMA_CG003925-RA
superscaffold23	.	CDS	225492	225715	.	-	2	ID=CLUMA_CG003925-RA:225715-225492-cds;Name=CLUMA_CG003925-RA:225715-225492-cds;Parent=CLUMA_CG003925-RA
superscaffold23	.	CDS	224831	225420	.	-	1	ID=CLUMA_CG003925:225420-224647-cds;Name=CLUMA_CG003925-RA:225420-223753-cds;Parent=CLUMA_CG003925-RA
superscaffold23	maker	gene	235530	237113	.	+	.	ID=CLUMA_CG003928;Name=CLUMA_CG003928
superscaffold23	maker	mRNA	235530	237113	.	+	.	ID=CLUMA_CG003928-RA;Name=CLUMA_CG003928-RA;Parent=CLUMA_CG003928;_AED=0.02;_QI=164|1|1|1|1|1|3|718|143;_eAED=0.02
superscaffold23	maker	exon	235530	235717	.	+	.	ID=CLUMA_CG003928-RA:exon:63394;Name=CLUMA_CG003928-RA:exon:63394;Parent=CLUMA_CG003928-RA
superscaffold23	maker	exon	235919	236247	.	+	.	ID=CLUMA_CG003928-RA:exon:63395;Name=CLUMA_CG003928-RA:exon:63395;Parent=CLUMA_CG003928-RA
superscaffold23	maker	exon	236317	237113	.	+	.	ID=CLUMA_CG003928-RA:exon:63396;Name=CLUMA_CG003928-RA:exon:63396;Parent=CLUMA_CG003928-RA
superscaffold23	maker	CDS	235694	235717	.	+	0	ID=CLUMA_CG003928-RA:exon:63394-cds;Name=CLUMA_CG003928-RA:exon:63394-cds;Parent=CLUMA_CG003928-RA
superscaffold23	maker	CDS	235919	236247	.	+	0	ID=CLUMA_CG003928-RA:exon:63395-cds;Name=CLUMA_CG003928-RA:exon:63395-cds;Parent=CLUMA_CG003928-RA
superscaffold23	maker	CDS	236317	236395	.	+	2	ID=CLUMA_CG003928-RA:exon:63396-cds;Name=CLUMA_CG003928-RA:exon:63396-cds;Parent=CLUMA_CG003928-RA
superscaffold23	maker	gene	240907	241697	.	+	.	ID=CLUMA_CG003930;Name=CLUMA_CG003930
superscaffold23	maker	mRNA	240907	241697	.	+	.	ID=CLUMA_CG003930-RA;Name=CLUMA_CG003930-RA;Parent=CLUMA_CG003930;_AED=0.06;_QI=0|1|0.5|1|1|1|2|213|170;_eAED=0.06
superscaffold23	maker	exon	240907	241168	.	+	.	ID=CLUMA_CG003930-RA:exon:63422;Name=CLUMA_CG003930-RA:exon:63422;Parent=CLUMA_CG003930-RA
superscaffold23	maker	exon	241234	241697	.	+	.	ID=CLUMA_CG003930-RA:exon:63423;Name=CLUMA_CG003930-RA:exon:63423;Parent=CLUMA_CG003930-RA
superscaffold23	maker	CDS	240907	241168	.	+	0	ID=CLUMA_CG003930-RA:exon:63422-cds;Name=CLUMA_CG003930-RA:exon:63422-cds;Parent=CLUMA_CG003930-RA
superscaffold23	maker	CDS	241234	241484	.	+	1	ID=CLUMA_CG003930-RA:exon:63423-cds;Name=CLUMA_CG003930-RA:exon:63423-cds;Parent=CLUMA_CG003930-RA
superscaffold23	maker	gene	245214	256313	.	-	.	ID=CLUMA_CG003931;Name=(sp)_putative_Homeobox_protein_Hox-B1a
superscaffold23	.	mRNA	245214	247184	.	-	.	ID=CLUMA_CG003931-RA;Name=CLUMA_CG003931-RA;Parent=CLUMA_CG003931;date=Tue Mar 25 12:58:28 CET 2014
superscaffold23	.	exon	247111	247184	.	-	.	ID=CLUMA_CG003931-RA:247184-247111;Name=CLUMA_CG003931-RA:247184-247111;Parent=CLUMA_CG003931-RA
superscaffold23	.	exon	245906	245989	.	-	.	ID=CLUMA_CG003931-RA:245989-245906;Name=CLUMA_CG003931-RA:245989-245906;Parent=CLUMA_CG003931-RA
superscaffold23	.	exon	245666	245853	.	-	.	ID=CLUMA_CG003931-RA:245853-245666;Name=CLUMA_CG003931-RA:245853-245666;Parent=CLUMA_CG003931-RA
superscaffold23	.	exon	245214	245607	.	-	.	ID=CLUMA_CG003931-RA:245607-245214;Name=CLUMA_CG003931-RA:245607-245214;Parent=CLUMA_CG003931-RA
superscaffold23	.	CDS	245906	245969	.	-	0	ID=CLUMA_CG003931-RA:245989-245906-cds;Name=CLUMA_CG003931-RA:245989-245906-cds;Parent=CLUMA_CG003931-RA
superscaffold23	.	CDS	245666	245853	.	-	1	ID=CLUMA_CG003931-RA:245853-245666-cds;Name=CLUMA_CG003931-RA:245853-245666-cds;Parent=CLUMA_CG003931-RA
superscaffold23	.	CDS	245434	245607	.	-	0	ID=CLUMA_CG003931-RA:245607-245214-cds;Name=CLUMA_CG003931-RA:245607-245214-cds;Parent=CLUMA_CG003931-RA
superscaffold23	maker	mRNA	245214	256313	.	-	.	ID=CLUMA_CG003931-RB;Name=CLUMA_CG003931-RB;Parent=CLUMA_CG003931;_AED=0.13;_QI=419|0.66|0.75|1|0.66|0.75|4|220|445;_eAED=0.13
superscaffold23	maker	exon	254985	256313	.	-	.	ID=CLUMA_CG003931-RB:exon:63559;Name=CLUMA_CG003931-RB:exon:63559;Parent=CLUMA_CG003931-RB
superscaffold23	maker	exon	245906	245989	.	-	.	ID=CLUMA_CG003931-RB:exon:63560;Name=CLUMA_CG003931-RB:exon:63560;Parent=CLUMA_CG003931-RB
superscaffold23	maker	exon	245666	245835	.	-	.	ID=CLUMA_CG003931-RB:exon:63561;Name=CLUMA_CG003931-RB:exon:63561;Parent=CLUMA_CG003931-RB
superscaffold23	maker	exon	245214	245607	.	-	.	ID=CLUMA_CG003931-RB:exon:63562;Name=CLUMA_CG003931-RB:exon:63562;Parent=CLUMA_CG003931-RB
superscaffold23	maker	CDS	254985	255894	.	-	0	ID=CLUMA_CG003931-RB:exon:63559-cds;Name=CLUMA_CG003931-RB:exon:63559-cds;Parent=CLUMA_CG003931-RB
superscaffold23	maker	CDS	245906	245989	.	-	1	ID=CLUMA_CG003931-RB:exon:63560-cds;Name=CLUMA_CG003931-RB:exon:63560-cds;Parent=CLUMA_CG003931-RB
superscaffold23	maker	CDS	245666	245835	.	-	1	ID=CLUMA_CG003931-RB:exon:63561-cds;Name=CLUMA_CG003931-RB:exon:63561-cds;Parent=CLUMA_CG003931-RB
superscaffold23	maker	CDS	245434	245607	.	-	0	ID=CLUMA_CG003931-RB:exon:63562-cds;Name=CLUMA_CG003931-RB:exon:63562-cds;Parent=CLUMA_CG003931-RB
superscaffold23	maker	gene	249025	252680	.	+	.	ID=CLUMA_CG003933;Name=CLUMA_CG003933
superscaffold23	maker	mRNA	249025	252680	.	+	.	ID=CLUMA_CG003933-RA;Name=CLUMA_CG003933-RA;Parent=CLUMA_CG003933;_AED=0.27;_QI=412|1|0.66|1|0|0.33|3|144|58;_eAED=0.27
superscaffold23	maker	exon	249025	249445	.	+	.	ID=CLUMA_CG003933-RA:exon:63458;Name=CLUMA_CG003933-RA:exon:63458;Parent=CLUMA_CG003933-RA
superscaffold23	maker	exon	252298	252435	.	+	.	ID=CLUMA_CG003933-RA:exon:63459;Name=CLUMA_CG003933-RA:exon:63459;Parent=CLUMA_CG003933-RA
```
