## Supplementary Data 2 for "Polygenic adaptation from standing genetic variation allows rapid ecotype formation": Supplementary_Data_2_Filtered_Gene_Annotations_CLUMA1.0.gff3 (part 5 of 28)

```
superscaffold23	maker	exon	252507	252680	.	+	.	ID=CLUMA_CG003933-RA:exon:63460;Name=CLUMA_CG003933-RA:exon:63460;Parent=CLUMA_CG003933-RA
superscaffold23	maker	CDS	249437	249445	.	+	0	ID=CLUMA_CG003933-RA:exon:63458-cds;Name=CLUMA_CG003933-RA:exon:63458-cds;Parent=CLUMA_CG003933-RA
superscaffold23	maker	CDS	252298	252435	.	+	0	ID=CLUMA_CG003933-RA:exon:63459-cds;Name=CLUMA_CG003933-RA:exon:63459-cds;Parent=CLUMA_CG003933-RA
superscaffold23	maker	CDS	252507	252536	.	+	0	ID=CLUMA_CG003933-RA:exon:63460-cds;Name=CLUMA_CG003933-RA:exon:63460-cds;Parent=CLUMA_CG003933-RA
superscaffold23	maker	gene	256773	257786	.	+	.	ID=CLUMA_CG003934;Name=CLUMA_CG003934
superscaffold23	maker	mRNA	256773	257786	.	+	.	ID=CLUMA_CG003934-RA;Name=CLUMA_CG003934-RA;Parent=CLUMA_CG003934;_AED=0.80;_QI=0|0|0|0.33|1|1|3|0|118;_eAED=1.00
superscaffold23	maker	exon	256773	256852	.	+	.	ID=CLUMA_CG003934-RA:exon:63608;Name=CLUMA_CG003934-RA:exon:63608;Parent=CLUMA_CG003934-RA
superscaffold23	maker	exon	257323	257496	.	+	.	ID=CLUMA_CG003934-RA:exon:63609;Name=CLUMA_CG003934-RA:exon:63609;Parent=CLUMA_CG003934-RA
superscaffold23	maker	exon	257684	257786	.	+	.	ID=CLUMA_CG003934-RA:exon:63610;Name=CLUMA_CG003934-RA:exon:63610;Parent=CLUMA_CG003934-RA
superscaffold23	maker	CDS	256773	256852	.	+	0	ID=CLUMA_CG003934-RA:exon:63608-cds;Name=CLUMA_CG003934-RA:exon:63608-cds;Parent=CLUMA_CG003934-RA
superscaffold23	maker	CDS	257323	257496	.	+	2	ID=CLUMA_CG003934-RA:exon:63609-cds;Name=CLUMA_CG003934-RA:exon:63609-cds;Parent=CLUMA_CG003934-RA
superscaffold23	maker	CDS	257684	257786	.	+	2	ID=CLUMA_CG003934-RA:exon:63610-cds;Name=CLUMA_CG003934-RA:exon:63610-cds;Parent=CLUMA_CG003934-RA
superscaffold23	maker	gene	260743	261605	.	-	.	ID=CLUMA_CG003935;Name=(sp)_putative_Cuticle_protein
superscaffold23	maker	mRNA	260743	261605	.	-	.	ID=CLUMA_CG003935-RA;Name=CLUMA_CG003935-RA;Parent=CLUMA_CG003935;_AED=0.02;_QI=69|1|1|1|1|1|2|213|173;_eAED=0.02
superscaffold23	maker	exon	261525	261605	.	-	.	ID=CLUMA_CG003935-RA:exon:63492;Name=CLUMA_CG003935-RA:exon:63492;Parent=CLUMA_CG003935-RA
superscaffold23	maker	exon	260743	261465	.	-	.	ID=CLUMA_CG003935-RA:exon:63493;Name=CLUMA_CG003935-RA:exon:63493;Parent=CLUMA_CG003935-RA
superscaffold23	maker	CDS	261525	261536	.	-	0	ID=CLUMA_CG003935-RA:exon:63492-cds;Name=CLUMA_CG003935-RA:exon:63492-cds;Parent=CLUMA_CG003935-RA
superscaffold23	maker	CDS	260956	261465	.	-	0	ID=CLUMA_CG003935-RA:exon:63493-cds;Name=CLUMA_CG003935-RA:exon:63493-cds;Parent=CLUMA_CG003935-RA
superscaffold23	maker	gene	270943	272774	.	-	.	ID=CLUMA_CG003937;Name=(sp)_putative_Muscle_segmentation_homeobox
superscaffold23	maker	mRNA	270943	272774	.	-	.	ID=CLUMA_CG003937-RA;Name=CLUMA_CG003937-RA;Parent=CLUMA_CG003937;_AED=0.01;_QI=269|1|1|1|1|1|2|361|345;_eAED=0.01
superscaffold23	maker	exon	271812	272774	.	-	.	ID=CLUMA_CG003937-RA:exon:63482;Name=CLUMA_CG003937-RA:exon:63482;Parent=CLUMA_CG003937-RA
superscaffold23	maker	exon	270943	271647	.	-	.	ID=CLUMA_CG003937-RA:exon:63483;Name=CLUMA_CG003937-RA:exon:63483;Parent=CLUMA_CG003937-RA
superscaffold23	maker	CDS	271812	272505	.	-	0	ID=CLUMA_CG003937-RA:exon:63482-cds;Name=CLUMA_CG003937-RA:exon:63482-cds;Parent=CLUMA_CG003937-RA
superscaffold23	maker	CDS	271304	271647	.	-	1	ID=CLUMA_CG003937-RA:exon:63483-cds;Name=CLUMA_CG003937-RA:exon:63483-cds;Parent=CLUMA_CG003937-RA
superscaffold23	maker	gene	276616	278280	.	+	.	ID=CLUMA_CG003938;Name=(sp)_similar_to_Alpha-amylase_A
superscaffold23	maker	mRNA	276616	278280	.	+	.	ID=CLUMA_CG003938-RA;Name=CLUMA_CG003938-RA;Parent=CLUMA_CG003938;_AED=0.05;_QI=0|1|0.5|1|1|1|2|0|500;_eAED=0.05;date=Fri Mar 21 11:16:37 CET 2014
superscaffold23	maker	exon	276616	277287	.	+	.	ID=CLUMA_CG003938-RA:276616-277287;Name=CLUMA_CG003938-RA:276616-277287;Parent=CLUMA_CG003938-RA
superscaffold23	maker	exon	277345	278280	.	+	.	ID=CLUMA_CG003938-RA:277345-278280;Name=CLUMA_CG003938-RA:277345-278280;Parent=CLUMA_CG003938-RA
superscaffold23	maker	CDS	276646	277287	.	+	0	ID=CLUMA_CG003938-RA:276616-277287-cds;Name=CLUMA_CG003938-RA:276616-277287-cds;Parent=CLUMA_CG003938-RA
superscaffold23	maker	CDS	277345	278205	.	+	0	ID=CLUMA_CG003938-RA:277345-278280-cds;Name=CLUMA_CG003938-RA:277345-278280-cds;Parent=CLUMA_CG003938-RA
superscaffold23	maker	gene	284104	285562	.	+	.	ID=CLUMA_CG003940;Name=(sp)_similar_to_Muscle_segmentation_homeobox
superscaffold23	maker	mRNA	284104	285562	.	+	.	ID=CLUMA_CG003940-RA;Name=CLUMA_CG003940-RA;Parent=CLUMA_CG003940;_AED=0.14;_QI=0|1|0|1|1|1|2|0|329;_eAED=0.14;date=Wed Jan 06 17:18:44 CET 2016
superscaffold23	maker	exon	284104	284746	.	+	.	ID=CLUMA_CG003940-RA:exon:63434;Name=CLUMA_CG003940-RA:exon:63434;Parent=CLUMA_CG003940-RA
superscaffold23	maker	exon	284959	285562	.	+	.	ID=CLUMA_CG003940:284959-285562;Name=CLUMA_CG003940-RA:exon:63435;Parent=CLUMA_CG003940-RA
superscaffold23	maker	CDS	284104	284746	.	+	0	ID=CLUMA_CG003940-RA:exon:63434-cds;Name=CLUMA_CG003940-RA:exon:63434-cds;Parent=CLUMA_CG003940-RA
superscaffold23	maker	CDS	284959	285305	.	+	1	ID=CLUMA_CG003940:284959-285562-cds;Name=CLUMA_CG003940-RA:exon:63435-cds;Parent=CLUMA_CG003940-RA
superscaffold23	maker	gene	296535	297726	.	-	.	ID=CLUMA_CG003942;Name=(sp)_similar_to_Muscle_segmentation_homeobox
superscaffold23	maker	mRNA	296535	297726	.	-	.	ID=CLUMA_CG003942-RA;Name=CLUMA_CG003942-RA;Parent=CLUMA_CG003942;_AED=0.04;_QI=0|1|0|1|1|1|2|0|343;_eAED=0.05
superscaffold23	maker	exon	297069	297726	.	-	.	ID=CLUMA_CG003942-RA:exon:63495;Name=CLUMA_CG003942-RA:exon:63495;Parent=CLUMA_CG003942-RA
superscaffold23	maker	exon	296535	296908	.	-	.	ID=CLUMA_CG003942-RA:exon:63494;Name=CLUMA_CG003942-RA:exon:63494;Parent=CLUMA_CG003942-RA
superscaffold23	maker	CDS	297069	297726	.	-	0	ID=CLUMA_CG003942-RA:exon:63495-cds;Name=CLUMA_CG003942-RA:exon:63495-cds;Parent=CLUMA_CG003942-RA
superscaffold23	maker	CDS	296535	296908	.	-	1	ID=CLUMA_CG003942-RA:exon:63494-cds;Name=CLUMA_CG003942-RA:exon:63494-cds;Parent=CLUMA_CG003942-RA
superscaffold23	maker	gene	309030	315792	.	+	.	ID=CLUMA_CG003947;Name=(nr)_putative_hypothetical_protein_TcasGA2_TC014944_[Tribolium_castaneum]
superscaffold23	maker	mRNA	309030	315792	.	+	.	ID=CLUMA_CG003947-RA;Name=CLUMA_CG003947-RA;Parent=CLUMA_CG003947;_AED=0.44;_QI=555|0.33|0.14|0.42|1|1|7|0|1854;_eAED=0.68;date=Wed Jan 06 17:20:12 CET 2016
superscaffold23	maker	exon	309030	309679	.	+	.	ID=CLUMA_CG003947:309030-309679;Name=CLUMA_CG003947-RA:exon:63468;Parent=CLUMA_CG003947-RA
superscaffold23	maker	exon	309740	309941	.	+	.	ID=CLUMA_CG003947-RA:exon:63469;Name=CLUMA_CG003947-RA:exon:63469;Parent=CLUMA_CG003947-RA
superscaffold23	maker	exon	310002	312033	.	+	.	ID=CLUMA_CG003947-RA:exon:63470;Name=CLUMA_CG003947-RA:exon:63470;Parent=CLUMA_CG003947-RA
superscaffold23	maker	exon	312097	314966	.	+	.	ID=CLUMA_CG003947-RA:exon:63471;Name=CLUMA_CG003947-RA:exon:63471;Parent=CLUMA_CG003947-RA
superscaffold23	maker	exon	315022	315145	.	+	.	ID=CLUMA_CG003947-RA:exon:63472;Name=CLUMA_CG003947-RA:exon:63472;Parent=CLUMA_CG003947-RA
superscaffold23	maker	exon	315206	315792	.	+	.	ID=CLUMA_CG003947-RA:exon:63473;Name=CLUMA_CG003947-RA:exon:63473;Parent=CLUMA_CG003947-RA
superscaffold23	maker	CDS	309030	309679	.	+	0	ID=CLUMA_CG003947:309030-309679-cds;Name=CLUMA_CG003947-RA:exon:63468-cds;Parent=CLUMA_CG003947-RA
superscaffold23	maker	CDS	309740	309941	.	+	2	ID=CLUMA_CG003947-RA:exon:63469-cds;Name=CLUMA_CG003947-RA:exon:63469-cds;Parent=CLUMA_CG003947-RA
superscaffold23	maker	CDS	310002	312033	.	+	0	ID=CLUMA_CG003947-RA:exon:63470-cds;Name=CLUMA_CG003947-RA:exon:63470-cds;Parent=CLUMA_CG003947-RA
superscaffold23	maker	CDS	312097	314966	.	+	1	ID=CLUMA_CG003947-RA:exon:63471-cds;Name=CLUMA_CG003947-RA:exon:63471-cds;Parent=CLUMA_CG003947-RA
superscaffold23	maker	CDS	315022	315145	.	+	0	ID=CLUMA_CG003947-RA:exon:63472-cds;Name=CLUMA_CG003947-RA:exon:63472-cds;Parent=CLUMA_CG003947-RA
superscaffold23	maker	CDS	315206	315792	.	+	1	ID=CLUMA_CG003947-RA:exon:63473-cds;Name=CLUMA_CG003947-RA:exon:63473-cds;Parent=CLUMA_CG003947-RA
superscaffold23	maker	gene	338887	340117	.	-	.	ID=CLUMA_CG003952;Name=CLUMA_CG003952
superscaffold23	maker	mRNA	338887	340117	.	-	.	ID=CLUMA_CG003952-RA;Name=CLUMA_CG003952-RA;Parent=CLUMA_CG003952;_AED=1.00;_QI=0|0|0|0|1|1|3|0|95;_eAED=1.00
superscaffold23	maker	exon	340055	340117	.	-	.	ID=CLUMA_CG003952-RA:exon:63745;Name=CLUMA_CG003952-RA:exon:63745;Parent=CLUMA_CG003952-RA
superscaffold23	maker	exon	339357	339461	.	-	.	ID=CLUMA_CG003952-RA:exon:63744;Name=CLUMA_CG003952-RA:exon:63744;Parent=CLUMA_CG003952-RA
superscaffold23	maker	exon	338887	339006	.	-	.	ID=CLUMA_CG003952-RA:exon:63743;Name=CLUMA_CG003952-RA:exon:63743;Parent=CLUMA_CG003952-RA
superscaffold23	maker	CDS	340055	340117	.	-	0	ID=CLUMA_CG003952-RA:exon:63745-cds;Name=CLUMA_CG003952-RA:exon:63745-cds;Parent=CLUMA_CG003952-RA
superscaffold23	maker	CDS	339357	339461	.	-	0	ID=CLUMA_CG003952-RA:exon:63744-cds;Name=CLUMA_CG003952-RA:exon:63744-cds;Parent=CLUMA_CG003952-RA
superscaffold23	maker	CDS	338887	339006	.	-	0	ID=CLUMA_CG003952-RA:exon:63743-cds;Name=CLUMA_CG003952-RA:exon:63743-cds;Parent=CLUMA_CG003952-RA
superscaffold23	maker	gene	338956	343927	.	+	.	ID=CLUMA_CG003953;Name=(sp)_putative_Protein_TRC8_homolog
superscaffold23	.	mRNA	338956	343927	.	+	.	ID=CLUMA_CG003953-RA;Name=CLUMA_CG003953-RA;Parent=CLUMA_CG003953;date=Wed Jan 06 17:28:50 CET 2016
superscaffold23	.	exon	338956	339442	.	+	.	ID=CLUMA_CG003953:338956-339442;Name=CLUMA_CG003953-RA:339094-339442;Parent=CLUMA_CG003953-RA
superscaffold23	.	exon	340374	341479	.	+	.	ID=CLUMA_CG003953-RA:340374-341479;Name=CLUMA_CG003953-RA:340374-341479;Parent=CLUMA_CG003953-RA
superscaffold23	.	exon	341547	341721	.	+	.	ID=CLUMA_CG003953-RA:341547-341721;Name=CLUMA_CG003953-RA:341547-341721;Parent=CLUMA_CG003953-RA
superscaffold23	.	exon	342709	342760	.	+	.	ID=CLUMA_CG003953-RA:342709-342760;Name=CLUMA_CG003953-RA:342709-342760;Parent=CLUMA_CG003953-RA
superscaffold23	.	exon	342822	343050	.	+	.	ID=CLUMA_CG003953-RA:342822-343050;Name=CLUMA_CG003953-RA:342822-343050;Parent=CLUMA_CG003953-RA
superscaffold23	.	exon	343123	343230	.	+	.	ID=CLUMA_CG003953-RA:343123-343230;Name=CLUMA_CG003953-RA:343123-343230;Parent=CLUMA_CG003953-RA
superscaffold23	.	exon	343294	343927	.	+	.	ID=CLUMA_CG003953-RA:343294-343927;Name=CLUMA_CG003953-RA:343294-343927;Parent=CLUMA_CG003953-RA
superscaffold23	.	CDS	339193	339442	.	+	0	ID=CLUMA_CG003953:338956-339442-cds;Name=CLUMA_CG003953-RA:339094-339442-cds;Parent=CLUMA_CG003953-RA
superscaffold23	.	CDS	340374	341479	.	+	1	ID=CLUMA_CG003953-RA:340374-341479-cds;Name=CLUMA_CG003953-RA:340374-341479-cds;Parent=CLUMA_CG003953-RA
superscaffold23	.	CDS	341547	341721	.	+	0	ID=CLUMA_CG003953-RA:341547-341721-cds;Name=CLUMA_CG003953-RA:341547-341721-cds;Parent=CLUMA_CG003953-RA
superscaffold23	.	CDS	342709	342760	.	+	1	ID=CLUMA_CG003953-RA:342709-342760-cds;Name=CLUMA_CG003953-RA:342709-342760-cds;Parent=CLUMA_CG003953-RA
superscaffold23	.	CDS	342822	343050	.	+	2	ID=CLUMA_CG003953-RA:342822-343050-cds;Name=CLUMA_CG003953-RA:342822-343050-cds;Parent=CLUMA_CG003953-RA
superscaffold23	.	CDS	343123	343230	.	+	0	ID=CLUMA_CG003953-RA:343123-343230-cds;Name=CLUMA_CG003953-RA:343123-343230-cds;Parent=CLUMA_CG003953-RA
superscaffold23	.	CDS	343294	343497	.	+	0	ID=CLUMA_CG003953-RA:343294-343927-cds;Name=CLUMA_CG003953-RA:343294-343927-cds;Parent=CLUMA_CG003953-RA
superscaffold23	maker	mRNA	338956	343927	.	+	.	ID=CLUMA_CG003953-RB;Name=CLUMA_CG003953-RB;Parent=CLUMA_CG003953;_AED=0.02;_QI=237|1|1|1|0.83|0.71|7|430|702;_eAED=0.02
superscaffold23	maker	exon	338956	339442	.	+	.	ID=CLUMA_CG003953-RB:exon:63415;Name=CLUMA_CG003953-RB:exon:63415;Parent=CLUMA_CG003953-RB
superscaffold23	maker	exon	340374	341479	.	+	.	ID=CLUMA_CG003953-RB:exon:63416;Name=CLUMA_CG003953-RB:exon:63416;Parent=CLUMA_CG003953-RB
superscaffold23	maker	exon	341547	341721	.	+	.	ID=CLUMA_CG003953-RB:exon:63417;Name=CLUMA_CG003953-RB:exon:63417;Parent=CLUMA_CG003953-RB
superscaffold23	maker	exon	342724	342760	.	+	.	ID=CLUMA_CG003953-RB:exon:63418;Name=CLUMA_CG003953-RB:exon:63418;Parent=CLUMA_CG003953-RB
superscaffold23	maker	exon	342822	343050	.	+	.	ID=CLUMA_CG003953-RB:exon:63419;Name=CLUMA_CG003953-RB:exon:63419;Parent=CLUMA_CG003953-RB
superscaffold23	maker	exon	343123	343230	.	+	.	ID=CLUMA_CG003953-RB:exon:63420;Name=CLUMA_CG003953-RB:exon:63420;Parent=CLUMA_CG003953-RB
superscaffold23	maker	exon	343294	343927	.	+	.	ID=CLUMA_CG003953-RB:exon:63421;Name=CLUMA_CG003953-RB:exon:63421;Parent=CLUMA_CG003953-RB
superscaffold23	maker	CDS	339193	339442	.	+	0	ID=CLUMA_CG003953-RB:exon:63415-cds;Name=CLUMA_CG003953-RB:exon:63415-cds;Parent=CLUMA_CG003953-RB
superscaffold23	maker	CDS	340374	341479	.	+	1	ID=CLUMA_CG003953-RB:exon:63416-cds;Name=CLUMA_CG003953-RB:exon:63416-cds;Parent=CLUMA_CG003953-RB
superscaffold23	maker	CDS	341547	341721	.	+	0	ID=CLUMA_CG003953-RB:exon:63417-cds;Name=CLUMA_CG003953-RB:exon:63417-cds;Parent=CLUMA_CG003953-RB
superscaffold23	maker	CDS	342724	342760	.	+	1	ID=CLUMA_CG003953-RB:exon:63418-cds;Name=CLUMA_CG003953-RB:exon:63418-cds;Parent=CLUMA_CG003953-RB
superscaffold23	maker	CDS	342822	343050	.	+	2	ID=CLUMA_CG003953-RB:exon:63419-cds;Name=CLUMA_CG003953-RB:exon:63419-cds;Parent=CLUMA_CG003953-RB
superscaffold23	maker	CDS	343123	343230	.	+	0	ID=CLUMA_CG003953-RB:exon:63420-cds;Name=CLUMA_CG003953-RB:exon:63420-cds;Parent=CLUMA_CG003953-RB
superscaffold23	maker	CDS	343294	343497	.	+	0	ID=CLUMA_CG003953-RB:exon:63421-cds;Name=CLUMA_CG003953-RB:exon:63421-cds;Parent=CLUMA_CG003953-RB
superscaffold23	maker	gene	343885	349311	.	-	.	ID=CLUMA_CG003954;Name=(sp)_putative_Sodium-dependent_nutrient_amino_acid_transporter_1
superscaffold23	maker	mRNA	343885	349311	.	-	.	ID=CLUMA_CG003954-RA;Name=CLUMA_CG003954-RA;Parent=CLUMA_CG003954;_AED=0.15;_QI=226|1|1|1|0.88|0.8|10|20|636;_eAED=0.15;date=Wed Jan 06 17:26:02 CET 2016
superscaffold23	maker	exon	349290	349311	.	-	.	ID=CLUMA_CG003954-RA:exon:63527;Name=CLUMA_CG003954-RA:exon:63527;Parent=CLUMA_CG003954-RA
superscaffold23	maker	exon	347896	348153	.	-	.	ID=CLUMA_CG003954-RA:exon:63528;Name=CLUMA_CG003954-RA:exon:63528;Parent=CLUMA_CG003954-RA
superscaffold23	maker	exon	347096	347167	.	-	.	ID=CLUMA_CG003954-RA:exon:63529;Name=CLUMA_CG003954-RA:exon:63529;Parent=CLUMA_CG003954-RA
superscaffold23	maker	exon	346850	346927	.	-	.	ID=CLUMA_CG003954-RA:exon:63530;Name=CLUMA_CG003954-RA:exon:63530;Parent=CLUMA_CG003954-RA
superscaffold23	maker	exon	346724	346778	.	-	.	ID=CLUMA_CG003954-RA:exon:63531;Name=CLUMA_CG003954-RA:exon:63531;Parent=CLUMA_CG003954-RA
superscaffold23	maker	exon	346305	346665	.	-	.	ID=CLUMA_CG003954-RA:exon:63532;Name=CLUMA_CG003954-RA:exon:63532;Parent=CLUMA_CG003954-RA
superscaffold23	maker	exon	345964	346234	.	-	.	ID=CLUMA_CG003954-RA:exon:63533;Name=CLUMA_CG003954-RA:exon:63533;Parent=CLUMA_CG003954-RA
superscaffold23	.	exon	345410	345513	.	-	.	ID=CLUMA_CG003954:345513-345410;Name=no_name;Parent=CLUMA_CG003954-RA
superscaffold23	maker	exon	344688	344880	.	-	.	ID=CLUMA_CG003954-RA:exon:63535;Name=CLUMA_CG003954-RA:exon:63535;Parent=CLUMA_CG003954-RA
superscaffold23	maker	exon	343885	344627	.	-	.	ID=CLUMA_CG003954-RA:exon:63536;Name=CLUMA_CG003954-RA:exon:63536;Parent=CLUMA_CG003954-RA
superscaffold23	maker	CDS	347896	347949	.	-	0	ID=CLUMA_CG003954-RA:exon:63528-cds;Name=CLUMA_CG003954-RA:exon:63528-cds;Parent=CLUMA_CG003954-RA
superscaffold23	maker	CDS	347096	347167	.	-	0	ID=CLUMA_CG003954-RA:exon:63529-cds;Name=CLUMA_CG003954-RA:exon:63529-cds;Parent=CLUMA_CG003954-RA
superscaffold23	maker	CDS	346850	346927	.	-	0	ID=CLUMA_CG003954-RA:exon:63530-cds;Name=CLUMA_CG003954-RA:exon:63530-cds;Parent=CLUMA_CG003954-RA
superscaffold23	maker	CDS	346724	346778	.	-	0	ID=CLUMA_CG003954-RA:exon:63531-cds;Name=CLUMA_CG003954-RA:exon:63531-cds;Parent=CLUMA_CG003954-RA
superscaffold23	maker	CDS	346305	346665	.	-	1	ID=CLUMA_CG003954-RA:exon:63532-cds;Name=CLUMA_CG003954-RA:exon:63532-cds;Parent=CLUMA_CG003954-RA
superscaffold23	maker	CDS	345964	346234	.	-	2	ID=CLUMA_CG003954-RA:exon:63533-cds;Name=CLUMA_CG003954-RA:exon:63533-cds;Parent=CLUMA_CG003954-RA
superscaffold23	.	CDS	345410	345513	.	-	0	ID=CLUMA_CG003954:345513-345410-cds;Name=no_name-cds;Parent=CLUMA_CG003954-RA
superscaffold23	maker	CDS	344688	344880	.	-	2	ID=CLUMA_CG003954-RA:exon:63535-cds;Name=CLUMA_CG003954-RA:exon:63535-cds;Parent=CLUMA_CG003954-RA
superscaffold23	maker	CDS	343905	344627	.	-	0	ID=CLUMA_CG003954-RA:exon:63536-cds;Name=CLUMA_CG003954-RA:exon:63536-cds;Parent=CLUMA_CG003954-RA
superscaffold23	.	mRNA	343885	349311	.	-	.	ID=CLUMA_CG003954-RB;Name=CLUMA_CG003954-RB;Parent=CLUMA_CG003954;date=Wed Jan 06 17:26:06 CET 2016
superscaffold23	.	exon	349290	349311	.	-	.	ID=CLUMA_CG003954:349311-349290;Name=no_name;Parent=CLUMA_CG003954-RB
superscaffold23	.	exon	347896	348153	.	-	.	ID=CLUMA_CG003954:348153-347896;Name=no_name;Parent=CLUMA_CG003954-RB
superscaffold23	.	exon	347096	347167	.	-	.	ID=CLUMA_CG003954:347167-347096;Name=no_name;Parent=CLUMA_CG003954-RB
superscaffold23	.	exon	346850	346927	.	-	.	ID=CLUMA_CG003954:346927-346850;Name=no_name;Parent=CLUMA_CG003954-RB
superscaffold23	.	exon	346724	346778	.	-	.	ID=CLUMA_CG003954:346778-346724;Name=no_name;Parent=CLUMA_CG003954-RB
superscaffold23	.	exon	346305	346665	.	-	.	ID=CLUMA_CG003954:346665-346305;Name=no_name;Parent=CLUMA_CG003954-RB
superscaffold23	.	exon	345964	346234	.	-	.	ID=CLUMA_CG003954:346234-345964;Name=no_name;Parent=CLUMA_CG003954-RB
superscaffold23	.	exon	345737	345840	.	-	.	ID=CLUMA_CG003954:345840-345737;Name=no_name;Parent=CLUMA_CG003954-RB
superscaffold23	.	exon	344688	344880	.	-	.	ID=CLUMA_CG003954:344880-344688;Name=no_name;Parent=CLUMA_CG003954-RB
superscaffold23	.	exon	343885	344627	.	-	.	ID=CLUMA_CG003954:344627-343885;Name=no_name;Parent=CLUMA_CG003954-RB
superscaffold23	.	CDS	347896	347949	.	-	0	ID=CLUMA_CG003954:348153-347896-cds;Name=no_name-cds;Parent=CLUMA_CG003954-RB
superscaffold23	.	CDS	347096	347167	.	-	0	ID=CLUMA_CG003954:347167-347096-cds;Name=no_name-cds;Parent=CLUMA_CG003954-RB
superscaffold23	.	CDS	346850	346927	.	-	0	ID=CLUMA_CG003954:346927-346850-cds;Name=no_name-cds;Parent=CLUMA_CG003954-RB
superscaffold23	.	CDS	346724	346778	.	-	0	ID=CLUMA_CG003954:346778-346724-cds;Name=no_name-cds;Parent=CLUMA_CG003954-RB
superscaffold23	.	CDS	346305	346665	.	-	1	ID=CLUMA_CG003954:346665-346305-cds;Name=no_name-cds;Parent=CLUMA_CG003954-RB
superscaffold23	.	CDS	345964	346234	.	-	2	ID=CLUMA_CG003954:346234-345964-cds;Name=no_name-cds;Parent=CLUMA_CG003954-RB
superscaffold23	.	CDS	345737	345840	.	-	0	ID=CLUMA_CG003954:345840-345737-cds;Name=no_name-cds;Parent=CLUMA_CG003954-RB
superscaffold23	.	CDS	344688	344880	.	-	2	ID=CLUMA_CG003954:344880-344688-cds;Name=no_name-cds;Parent=CLUMA_CG003954-RB
superscaffold23	.	CDS	343905	344627	.	-	0	ID=CLUMA_CG003954:344627-343885-cds;Name=no_name-cds;Parent=CLUMA_CG003954-RB
superscaffold23	maker	gene	350835	351724	.	-	.	ID=CLUMA_CG003956;Name=CLUMA_CG003956
superscaffold23	maker	mRNA	350835	351724	.	-	.	ID=CLUMA_CG003956-RA;Name=CLUMA_CG003956-RA;Parent=CLUMA_CG003956;_AED=0.11;_QI=0|1|0.66|1|1|1|3|267|165;_eAED=0.11
superscaffold23	maker	exon	351586	351724	.	-	.	ID=CLUMA_CG003956-RA:exon:63510;Name=CLUMA_CG003956-RA:exon:63510;Parent=CLUMA_CG003956-RA
superscaffold23	maker	exon	351434	351528	.	-	.	ID=CLUMA_CG003956-RA:exon:63511;Name=CLUMA_CG003956-RA:exon:63511;Parent=CLUMA_CG003956-RA
superscaffold23	maker	exon	350835	351365	.	-	.	ID=CLUMA_CG003956-RA:exon:63512;Name=CLUMA_CG003956-RA:exon:63512;Parent=CLUMA_CG003956-RA
superscaffold23	maker	CDS	351586	351724	.	-	0	ID=CLUMA_CG003956-RA:exon:63510-cds;Name=CLUMA_CG003956-RA:exon:63510-cds;Parent=CLUMA_CG003956-RA
superscaffold23	maker	CDS	351434	351528	.	-	1	ID=CLUMA_CG003956-RA:exon:63511-cds;Name=CLUMA_CG003956-RA:exon:63511-cds;Parent=CLUMA_CG003956-RA
superscaffold23	maker	CDS	351102	351365	.	-	0	ID=CLUMA_CG003956-RA:exon:63512-cds;Name=CLUMA_CG003956-RA:exon:63512-cds;Parent=CLUMA_CG003956-RA
superscaffold23	.	gene	352321	353192	.	-	.	ID=CLUMA_CG003957;Name=CLUMA_CG003957
superscaffold23	.	mRNA	352321	353192	.	-	.	ID=CLUMA_CG003957-RA;Name=CLUMA_CG003957-RA;Parent=CLUMA_CG003957;date=Fri Mar 21 12:53:37 CET 2014
superscaffold23	.	exon	353047	353192	.	-	.	ID=CLUMA_CG003957-RA:temp52:353192-353047;Name=CLUMA_CG003957-RA:temp52:353192-353047;Parent=CLUMA_CG003957-RA
superscaffold23	.	exon	352884	352990	.	-	.	ID=CLUMA_CG003957-RA:temp52:352990-352884;Name=CLUMA_CG003957-RA:temp52:352990-352884;Parent=CLUMA_CG003957-RA
superscaffold23	.	exon	352321	352819	.	-	.	ID=CLUMA_CG003957-RA:temp52:352819-352321;Name=CLUMA_CG003957-RA:temp52:352819-352321;Parent=CLUMA_CG003957-RA
superscaffold23	.	CDS	353047	353191	.	-	0	ID=CLUMA_CG003957-RA:temp52:353192-353047-cds;Name=CLUMA_CG003957-RA:temp52:353192-353047-cds;Parent=CLUMA_CG003957-RA
superscaffold23	.	CDS	352884	352990	.	-	1	ID=CLUMA_CG003957-RA:temp52:352990-352884-cds;Name=CLUMA_CG003957-RA:temp52:352990-352884-cds;Parent=CLUMA_CG003957-RA
superscaffold23	.	CDS	352487	352819	.	-	0	ID=CLUMA_CG003957-RA:temp52:352819-352321-cds;Name=CLUMA_CG003957-RA:temp52:352819-352321-cds;Parent=CLUMA_CG003957-RA
superscaffold23	maker	gene	353420	354687	.	-	.	ID=CLUMA_CG003958;Name=CLUMA_CG003958
superscaffold23	.	mRNA	353420	354687	.	-	.	ID=CLUMA_CG003958-RA;Name=CLUMA_CG003958-RA;Parent=CLUMA_CG003958;date=Fri Mar 21 11:34:29 CET 2014
superscaffold23	.	exon	354388	354687	.	-	.	ID=CLUMA_CG003958-RA:354687-354388;Name=CLUMA_CG003958-RA:354687-354388;Parent=CLUMA_CG003958-RA
superscaffold23	.	exon	354221	354327	.	-	.	ID=CLUMA_CG003958-RA:354327-354221;Name=CLUMA_CG003958-RA:354327-354221;Parent=CLUMA_CG003958-RA
superscaffold23	.	exon	353420	354155	.	-	.	ID=CLUMA_CG003958-RA:354155-353420;Name=CLUMA_CG003958-RA:354155-353420;Parent=CLUMA_CG003958-RA
superscaffold23	.	CDS	354388	354520	.	-	0	ID=CLUMA_CG003958-RA:354687-354388-cds;Name=CLUMA_CG003958-RA:354687-354388-cds;Parent=CLUMA_CG003958-RA
superscaffold23	.	CDS	354221	354327	.	-	1	ID=CLUMA_CG003958-RA:354327-354221-cds;Name=CLUMA_CG003958-RA:354327-354221-cds;Parent=CLUMA_CG003958-RA
superscaffold23	.	CDS	353913	354155	.	-	0	ID=CLUMA_CG003958-RA:354155-353420-cds;Name=CLUMA_CG003958-RA:354155-353420-cds;Parent=CLUMA_CG003958-RA
superscaffold23	maker	gene	355172	357219	.	-	.	ID=CLUMA_CG003959;Name=(sp)_putative_Elongation_factor_Tu
superscaffold23	maker	mRNA	355172	357219	.	-	.	ID=CLUMA_CG003959-RA;Name=CLUMA_CG003959-RA;Parent=CLUMA_CG003959;_AED=0.03;_QI=145|1|1|1|1|1|4|333|459;_eAED=0.03
superscaffold23	maker	exon	357035	357219	.	-	.	ID=CLUMA_CG003959-RA:exon:63488;Name=CLUMA_CG003959-RA:exon:63488;Parent=CLUMA_CG003959-RA
superscaffold23	maker	exon	356832	356963	.	-	.	ID=CLUMA_CG003959-RA:exon:63489;Name=CLUMA_CG003959-RA:exon:63489;Parent=CLUMA_CG003959-RA
superscaffold23	maker	exon	355743	356769	.	-	.	ID=CLUMA_CG003959-RA:exon:63490;Name=CLUMA_CG003959-RA:exon:63490;Parent=CLUMA_CG003959-RA
superscaffold23	maker	exon	355172	355685	.	-	.	ID=CLUMA_CG003959-RA:exon:63491;Name=CLUMA_CG003959-RA:exon:63491;Parent=CLUMA_CG003959-RA
superscaffold23	maker	CDS	357035	357074	.	-	0	ID=CLUMA_CG003959-RA:exon:63488-cds;Name=CLUMA_CG003959-RA:exon:63488-cds;Parent=CLUMA_CG003959-RA
superscaffold23	maker	CDS	356832	356963	.	-	1	ID=CLUMA_CG003959-RA:exon:63489-cds;Name=CLUMA_CG003959-RA:exon:63489-cds;Parent=CLUMA_CG003959-RA
superscaffold23	maker	CDS	355743	356769	.	-	1	ID=CLUMA_CG003959-RA:exon:63490-cds;Name=CLUMA_CG003959-RA:exon:63490-cds;Parent=CLUMA_CG003959-RA
superscaffold23	maker	CDS	355505	355685	.	-	2	ID=CLUMA_CG003959-RA:exon:63491-cds;Name=CLUMA_CG003959-RA:exon:63491-cds;Parent=CLUMA_CG003959-RA
superscaffold23	maker	gene	357297	360400	.	+	.	ID=CLUMA_CG003960;Name=(sp)_putative_Isoleucine--tRNA_ligase
superscaffold23	maker	mRNA	357297	360400	.	+	.	ID=CLUMA_CG003960-RA;Name=CLUMA_CG003960-RA;Parent=CLUMA_CG003960;_AED=0.04;_QI=128|0.66|0.5|1|1|1|4|26|861;_eAED=0.04;date=Fri Mar 21 11:53:24 CET 2014
superscaffold23	maker	exon	357297	357622	.	+	.	ID=CLUMA_CG003960-RA:exon:63409;Name=CLUMA_CG003960-RA:exon:63409;Parent=CLUMA_CG003960-RA
superscaffold23	maker	exon	357685	360084	.	+	.	ID=CLUMA_CG003960-RA:357685-360084;Name=CLUMA_CG003960-RA:357685-360084;Parent=CLUMA_CG003960-RA
superscaffold23	maker	exon	360156	360400	.	+	.	ID=CLUMA_CG003960-RA:exon:63412;Name=CLUMA_CG003960-RA:exon:63412;Parent=CLUMA_CG003960-RA
superscaffold23	maker	CDS	357425	357622	.	+	0	ID=CLUMA_CG003960-RA:exon:63409-cds;Name=CLUMA_CG003960-RA:exon:63409-cds;Parent=CLUMA_CG003960-RA
superscaffold23	maker	CDS	357685	360084	.	+	0	ID=CLUMA_CG003960-RA:357685-360084-cds;Name=CLUMA_CG003960-RA:357685-360084-cds;Parent=CLUMA_CG003960-RA
superscaffold23	maker	CDS	360156	360374	.	+	0	ID=CLUMA_CG003960-RA:exon:63412-cds;Name=CLUMA_CG003960-RA:exon:63412-cds;Parent=CLUMA_CG003960-RA
superscaffold23	maker	gene	360410	361622	.	-	.	ID=CLUMA_CG003961;Name=(nr)_putative_hypothetical_protein_TcasGA2_TC010842_[Tribolium_castaneum]
superscaffold23	maker	mRNA	360410	361622	.	-	.	ID=CLUMA_CG003961-RA;Name=CLUMA_CG003961-RA;Parent=CLUMA_CG003961;_AED=0.02;_QI=56|1|1|1|1|1|4|248|238;_eAED=0.02
superscaffold23	maker	exon	361359	361622	.	-	.	ID=CLUMA_CG003961-RA:exon:63484;Name=CLUMA_CG003961-RA:exon:63484;Parent=CLUMA_CG003961-RA
superscaffold23	maker	exon	361208	361279	.	-	.	ID=CLUMA_CG003961-RA:exon:63485;Name=CLUMA_CG003961-RA:exon:63485;Parent=CLUMA_CG003961-RA
superscaffold23	maker	exon	360903	361150	.	-	.	ID=CLUMA_CG003961-RA:exon:63486;Name=CLUMA_CG003961-RA:exon:63486;Parent=CLUMA_CG003961-RA
superscaffold23	maker	exon	360410	360846	.	-	.	ID=CLUMA_CG003961-RA:exon:63487;Name=CLUMA_CG003961-RA:exon:63487;Parent=CLUMA_CG003961-RA
superscaffold23	maker	CDS	361359	361566	.	-	0	ID=CLUMA_CG003961-RA:exon:63484-cds;Name=CLUMA_CG003961-RA:exon:63484-cds;Parent=CLUMA_CG003961-RA
superscaffold23	maker	CDS	361208	361279	.	-	1	ID=CLUMA_CG003961-RA:exon:63485-cds;Name=CLUMA_CG003961-RA:exon:63485-cds;Parent=CLUMA_CG003961-RA
superscaffold23	maker	CDS	360903	361150	.	-	1	ID=CLUMA_CG003961-RA:exon:63486-cds;Name=CLUMA_CG003961-RA:exon:63486-cds;Parent=CLUMA_CG003961-RA
superscaffold23	maker	CDS	360658	360846	.	-	0	ID=CLUMA_CG003961-RA:exon:63487-cds;Name=CLUMA_CG003961-RA:exon:63487-cds;Parent=CLUMA_CG003961-RA
superscaffold23	maker	gene	370470	372137	.	+	.	ID=CLUMA_CG003964;Name=(sp)_similar_to_Protein_NLRC3
superscaffold23	maker	mRNA	370470	372137	.	+	.	ID=CLUMA_CG003964-RA;Name=CLUMA_CG003964-RA;Parent=CLUMA_CG003964;_AED=1.00;_QI=0|0|0|0|1|1|4|0|495;_eAED=1.00
superscaffold23	maker	exon	370470	370912	.	+	.	ID=CLUMA_CG003964-RA:exon:63716;Name=CLUMA_CG003964-RA:exon:63716;Parent=CLUMA_CG003964-RA
superscaffold23	maker	exon	370970	371585	.	+	.	ID=CLUMA_CG003964-RA:exon:63717;Name=CLUMA_CG003964-RA:exon:63717;Parent=CLUMA_CG003964-RA
superscaffold23	maker	exon	371650	371813	.	+	.	ID=CLUMA_CG003964-RA:exon:63718;Name=CLUMA_CG003964-RA:exon:63718;Parent=CLUMA_CG003964-RA
superscaffold23	maker	exon	371873	372137	.	+	.	ID=CLUMA_CG003964-RA:exon:63719;Name=CLUMA_CG003964-RA:exon:63719;Parent=CLUMA_CG003964-RA
superscaffold23	maker	CDS	370470	370912	.	+	0	ID=CLUMA_CG003964-RA:exon:63716-cds;Name=CLUMA_CG003964-RA:exon:63716-cds;Parent=CLUMA_CG003964-RA
superscaffold23	maker	CDS	370970	371585	.	+	2	ID=CLUMA_CG003964-RA:exon:63717-cds;Name=CLUMA_CG003964-RA:exon:63717-cds;Parent=CLUMA_CG003964-RA
superscaffold23	maker	CDS	371650	371813	.	+	0	ID=CLUMA_CG003964-RA:exon:63718-cds;Name=CLUMA_CG003964-RA:exon:63718-cds;Parent=CLUMA_CG003964-RA
superscaffold23	maker	CDS	371873	372137	.	+	2	ID=CLUMA_CG003964-RA:exon:63719-cds;Name=CLUMA_CG003964-RA:exon:63719-cds;Parent=CLUMA_CG003964-RA
superscaffold23	maker	gene	373008	373845	.	+	.	ID=CLUMA_CG003965;Name=(nr)_similar_to_hypothetical_protein_AaeL_AAEL004659_[Aedes_aegypti]
superscaffold23	maker	mRNA	373008	373845	.	+	.	ID=CLUMA_CG003965-RA;Name=CLUMA_CG003965-RA;Parent=CLUMA_CG003965;_AED=0.27;_QI=0|-1|0|1|-1|1|1|0|265;_eAED=1.00;date=Fri Mar 21 11:47:29 CET 2014
superscaffold23	maker	exon	373008	373845	.	+	.	ID=CLUMA_CG003965-RA:373008-373845;Name=CLUMA_CG003965-RA:373008-373845;Parent=CLUMA_CG003965-RA
superscaffold23	maker	CDS	373008	373805	.	+	0	ID=CLUMA_CG003965-RA:373008-373845-cds;Name=CLUMA_CG003965-RA:373008-373845-cds;Parent=CLUMA_CG003965-RA
superscaffold23	maker	gene	376272	377379	.	+	.	ID=CLUMA_CG003966;Name=CLUMA_CG003966
superscaffold23	maker	mRNA	376272	377379	.	+	.	ID=CLUMA_CG003966-RA;Name=CLUMA_CG003966-RA;Parent=CLUMA_CG003966;_AED=0.00;_QI=69|1|1|1|1|1|2|125|279;_eAED=0.00
superscaffold23	maker	exon	376272	376388	.	+	.	ID=CLUMA_CG003966-RA:exon:63389;Name=CLUMA_CG003966-RA:exon:63389;Parent=CLUMA_CG003966-RA
superscaffold23	maker	exon	376463	377379	.	+	.	ID=CLUMA_CG003966-RA:exon:63390;Name=CLUMA_CG003966-RA:exon:63390;Parent=CLUMA_CG003966-RA
superscaffold23	maker	CDS	376341	376388	.	+	0	ID=CLUMA_CG003966-RA:exon:63389-cds;Name=CLUMA_CG003966-RA:exon:63389-cds;Parent=CLUMA_CG003966-RA
superscaffold23	maker	CDS	376463	377254	.	+	0	ID=CLUMA_CG003966-RA:exon:63390-cds;Name=CLUMA_CG003966-RA:exon:63390-cds;Parent=CLUMA_CG003966-RA
superscaffold23	maker	gene	377994	379093	.	+	.	ID=CLUMA_CG003967;Name=CLUMA_CG003967
superscaffold23	maker	mRNA	377994	379093	.	+	.	ID=CLUMA_CG003967-RA;Name=CLUMA_CG003967-RA;Parent=CLUMA_CG003967;_AED=0.14;_QI=0|-1|0|1|-1|1|1|0|261;_eAED=0.14;date=Fri Mar 21 12:00:03 CET 2014
superscaffold23	maker	exon	377994	379093	.	+	.	ID=CLUMA_CG003967-RA:377994-379093;Name=CLUMA_CG003967-RA:377994-379093;Parent=CLUMA_CG003967-RA
superscaffold23	maker	CDS	378048	378833	.	+	0	ID=CLUMA_CG003967-RA:377994-379093-cds;Name=CLUMA_CG003967-RA:377994-379093-cds;Parent=CLUMA_CG003967-RA
superscaffold23	maker	gene	394951	397364	.	-	.	ID=CLUMA_CG003971;Name=CLUMA_CG003971
superscaffold23	maker	mRNA	394951	397364	.	-	.	ID=CLUMA_CG003971-RA;Name=CLUMA_CG003971-RA;Parent=CLUMA_CG003971;_AED=1.00;_QI=0|0|0|0|1|1|3|0|73;_eAED=1.00
superscaffold23	maker	exon	397329	397364	.	-	.	ID=CLUMA_CG003971-RA:exon:63787;Name=CLUMA_CG003971-RA:exon:63787;Parent=CLUMA_CG003971-RA
superscaffold23	maker	exon	396396	396548	.	-	.	ID=CLUMA_CG003971-RA:exon:63786;Name=CLUMA_CG003971-RA:exon:63786;Parent=CLUMA_CG003971-RA
superscaffold23	maker	exon	394951	394983	.	-	.	ID=CLUMA_CG003971-RA:exon:63785;Name=CLUMA_CG003971-RA:exon:63785;Parent=CLUMA_CG003971-RA
superscaffold23	maker	CDS	397329	397364	.	-	0	ID=CLUMA_CG003971-RA:exon:63787-cds;Name=CLUMA_CG003971-RA:exon:63787-cds;Parent=CLUMA_CG003971-RA
superscaffold23	maker	CDS	396396	396548	.	-	0	ID=CLUMA_CG003971-RA:exon:63786-cds;Name=CLUMA_CG003971-RA:exon:63786-cds;Parent=CLUMA_CG003971-RA
superscaffold23	maker	CDS	394951	394983	.	-	0	ID=CLUMA_CG003971-RA:exon:63785-cds;Name=CLUMA_CG003971-RA:exon:63785-cds;Parent=CLUMA_CG003971-RA
superscaffold23	.	gene	395056	396052	.	-	.	ID=CLUMA_CG003972;Name=CLUMA_CG003972
superscaffold23	.	mRNA	395056	396052	.	-	.	ID=CLUMA_CG003972-RA;Name=CLUMA_CG003972-RA;Parent=CLUMA_CG003972;date=Fri Mar 21 12:55:28 CET 2014
superscaffold23	.	exon	395056	396052	.	-	.	ID=CLUMA_CG003972-RA:temp53:396052-395056;Name=CLUMA_CG003972-RA:temp53:396052-395056;Parent=CLUMA_CG003972-RA
superscaffold23	.	CDS	395328	395807	.	-	0	ID=CLUMA_CG003972-RA:temp53:396052-395056-cds;Name=CLUMA_CG003972-RA:temp53:396052-395056-cds;Parent=CLUMA_CG003972-RA
superscaffold23	maker	gene	405955	406723	.	-	.	ID=CLUMA_CG003976;Name=(sp)_similar_to_Phospholipase_A2
superscaffold23	maker	mRNA	405955	406723	.	-	.	ID=CLUMA_CG003976-RA;Name=CLUMA_CG003976-RA;Parent=CLUMA_CG003976;_AED=0.09;_QI=0|1|0.33|1|1|1|3|0|215;_eAED=0.17;date=Fri Mar 21 12:25:14 CET 2014
superscaffold23	maker	exon	406539	406723	.	-	.	ID=CLUMA_CG003976-RA:exon:63526;Name=CLUMA_CG003976-RA:exon:63526;Parent=CLUMA_CG003976-RA
superscaffold23	maker	exon	406177	406476	.	-	.	ID=CLUMA_CG003976-RA:exon:63525;Name=CLUMA_CG003976-RA:exon:63525;Parent=CLUMA_CG003976-RA
superscaffold23	maker	exon	405955	406120	.	-	.	ID=CLUMA_CG003976-RA:406120-405955;Name=CLUMA_CG003976-RA:406120-405955;Parent=CLUMA_CG003976-RA
superscaffold23	maker	CDS	406539	406723	.	-	0	ID=CLUMA_CG003976-RA:exon:63526-cds;Name=CLUMA_CG003976-RA:exon:63526-cds;Parent=CLUMA_CG003976-RA
superscaffold23	maker	CDS	406177	406476	.	-	2	ID=CLUMA_CG003976-RA:exon:63525-cds;Name=CLUMA_CG003976-RA:exon:63525-cds;Parent=CLUMA_CG003976-RA
superscaffold23	maker	CDS	405958	406120	.	-	2	ID=CLUMA_CG003976-RA:406120-405955-cds;Name=CLUMA_CG003976-RA:406120-405955-cds;Parent=CLUMA_CG003976-RA
superscaffold23	maker	gene	407348	409440	.	+	.	ID=CLUMA_CG003977;Name=(nr)_similar_to_PREDICTED:_uncharacterized_protein_LOC100578045_[Apis_mellifera]
superscaffold23	maker	mRNA	407348	409440	.	+	.	ID=CLUMA_CG003977-RA;Name=CLUMA_CG003977-RA;Parent=CLUMA_CG003977;_AED=1.00;_QI=0|0|0|0|1|1|5|0|248;_eAED=1.00;date=Fri Feb 20 13:58:21 CET 2015
superscaffold23	maker	exon	407348	407521	.	+	.	ID=CLUMA_CG003977:407348-407521;Name=CLUMA_CG003977-RA:exon:63622;Parent=CLUMA_CG003977-RA
superscaffold23	.	exon	407551	407637	.	+	.	ID=CLUMA_CG003977:407551-407637;Name=no_name;Parent=CLUMA_CG003977-RA
superscaffold23	maker	exon	408270	408493	.	+	.	ID=CLUMA_CG003977:408270-408493;Name=CLUMA_CG003977-RA:exon:63623;Parent=CLUMA_CG003977-RA
superscaffold23	maker	exon	408585	408664	.	+	.	ID=CLUMA_CG003977-RA:exon:63624;Name=CLUMA_CG003977-RA:exon:63624;Parent=CLUMA_CG003977-RA
superscaffold23	maker	exon	408720	409051	.	+	.	ID=CLUMA_CG003977-RA:exon:63625;Name=CLUMA_CG003977-RA:exon:63625;Parent=CLUMA_CG003977-RA
superscaffold23	maker	exon	409103	409440	.	+	.	ID=CLUMA_CG003977:409103-409440;Name=CLUMA_CG003977-RA:exon:63626;Parent=CLUMA_CG003977-RA
superscaffold23	maker	CDS	407348	407521	.	+	0	ID=CLUMA_CG003977:407348-407521-cds;Name=CLUMA_CG003977-RA:exon:63622-cds;Parent=CLUMA_CG003977-RA
superscaffold23	.	CDS	407551	407637	.	+	0	ID=CLUMA_CG003977:407551-407637-cds;Name=no_name-cds;Parent=CLUMA_CG003977-RA
superscaffold23	maker	CDS	408270	408493	.	+	0	ID=CLUMA_CG003977:408270-408493-cds;Name=CLUMA_CG003977-RA:exon:63623-cds;Parent=CLUMA_CG003977-RA
superscaffold23	maker	CDS	408585	408664	.	+	2	ID=CLUMA_CG003977-RA:exon:63624-cds;Name=CLUMA_CG003977-RA:exon:63624-cds;Parent=CLUMA_CG003977-RA
superscaffold23	maker	CDS	408720	409051	.	+	1	ID=CLUMA_CG003977-RA:exon:63625-cds;Name=CLUMA_CG003977-RA:exon:63625-cds;Parent=CLUMA_CG003977-RA
superscaffold23	maker	CDS	409103	409312	.	+	0	ID=CLUMA_CG003977:409103-409440-cds;Name=CLUMA_CG003977-RA:exon:63626-cds;Parent=CLUMA_CG003977-RA
superscaffold23	maker	gene	409924	411602	.	-	.	ID=CLUMA_CG003978;Name=(sp)_putative_Aquaporin-12A
superscaffold23	maker	mRNA	409924	411602	.	-	.	ID=CLUMA_CG003978-RA;Name=CLUMA_CG003978-RA;Parent=CLUMA_CG003978;_AED=0.04;_QI=522|1|1|1|1|1|4|194|262;_eAED=0.04
superscaffold23	maker	exon	410903	411602	.	-	.	ID=CLUMA_CG003978-RA:exon:63520;Name=CLUMA_CG003978-RA:exon:63520;Parent=CLUMA_CG003978-RA
superscaffold23	maker	exon	410565	410839	.	-	.	ID=CLUMA_CG003978-RA:exon:63521;Name=CLUMA_CG003978-RA:exon:63521;Parent=CLUMA_CG003978-RA
superscaffold23	maker	exon	410368	410506	.	-	.	ID=CLUMA_CG003978-RA:exon:63522;Name=CLUMA_CG003978-RA:exon:63522;Parent=CLUMA_CG003978-RA
superscaffold23	maker	exon	409924	410314	.	-	.	ID=CLUMA_CG003978-RA:exon:63523;Name=CLUMA_CG003978-RA:exon:63523;Parent=CLUMA_CG003978-RA
superscaffold23	maker	CDS	410903	411080	.	-	0	ID=CLUMA_CG003978-RA:exon:63520-cds;Name=CLUMA_CG003978-RA:exon:63520-cds;Parent=CLUMA_CG003978-RA
superscaffold23	maker	CDS	410565	410839	.	-	1	ID=CLUMA_CG003978-RA:exon:63521-cds;Name=CLUMA_CG003978-RA:exon:63521-cds;Parent=CLUMA_CG003978-RA
superscaffold23	maker	CDS	410368	410506	.	-	0	ID=CLUMA_CG003978-RA:exon:63522-cds;Name=CLUMA_CG003978-RA:exon:63522-cds;Parent=CLUMA_CG003978-RA
superscaffold23	maker	CDS	410118	410314	.	-	1	ID=CLUMA_CG003978-RA:exon:63523-cds;Name=CLUMA_CG003978-RA:exon:63523-cds;Parent=CLUMA_CG003978-RA
superscaffold23	maker	gene	412267	426338	.	+	.	ID=CLUMA_CG003979;Name=(sp)_putative_Protocadherin-15
superscaffold23	maker	mRNA	412267	426338	.	+	.	ID=CLUMA_CG003979-RA;Name=CLUMA_CG003979-RA;Parent=CLUMA_CG003979;_AED=0.02;_QI=305|1|0.88|1|0.87|0.77|9|335|1662;_eAED=0.02
superscaffold23	maker	exon	412267	412593	.	+	.	ID=CLUMA_CG003979-RA:exon:63425;Name=CLUMA_CG003979-RA:exon:63425;Parent=CLUMA_CG003979-RA
superscaffold23	maker	exon	415228	415406	.	+	.	ID=CLUMA_CG003979-RA:exon:63426;Name=CLUMA_CG003979-RA:exon:63426;Parent=CLUMA_CG003979-RA
superscaffold23	maker	exon	415506	415569	.	+	.	ID=CLUMA_CG003979-RA:exon:63427;Name=CLUMA_CG003979-RA:exon:63427;Parent=CLUMA_CG003979-RA
superscaffold23	maker	exon	415665	415723	.	+	.	ID=CLUMA_CG003979-RA:exon:63428;Name=CLUMA_CG003979-RA:exon:63428;Parent=CLUMA_CG003979-RA
superscaffold23	maker	exon	421031	421213	.	+	.	ID=CLUMA_CG003979-RA:exon:63429;Name=CLUMA_CG003979-RA:exon:63429;Parent=CLUMA_CG003979-RA
superscaffold23	maker	exon	421294	421359	.	+	.	ID=CLUMA_CG003979-RA:exon:63430;Name=CLUMA_CG003979-RA:exon:63430;Parent=CLUMA_CG003979-RA
superscaffold23	maker	exon	421419	425476	.	+	.	ID=CLUMA_CG003979-RA:exon:63431;Name=CLUMA_CG003979-RA:exon:63431;Parent=CLUMA_CG003979-RA
superscaffold23	maker	exon	425549	425761	.	+	.	ID=CLUMA_CG003979-RA:exon:63432;Name=CLUMA_CG003979-RA:exon:63432;Parent=CLUMA_CG003979-RA
superscaffold23	maker	exon	425859	426338	.	+	.	ID=CLUMA_CG003979-RA:exon:63433;Name=CLUMA_CG003979-RA:exon:63433;Parent=CLUMA_CG003979-RA
superscaffold23	maker	CDS	412572	412593	.	+	0	ID=CLUMA_CG003979-RA:exon:63425-cds;Name=CLUMA_CG003979-RA:exon:63425-cds;Parent=CLUMA_CG003979-RA
superscaffold23	maker	CDS	415228	415406	.	+	1	ID=CLUMA_CG003979-RA:exon:63426-cds;Name=CLUMA_CG003979-RA:exon:63426-cds;Parent=CLUMA_CG003979-RA
superscaffold23	maker	CDS	415506	415569	.	+	0	ID=CLUMA_CG003979-RA:exon:63427-cds;Name=CLUMA_CG003979-RA:exon:63427-cds;Parent=CLUMA_CG003979-RA
superscaffold23	maker	CDS	415665	415723	.	+	1	ID=CLUMA_CG003979-RA:exon:63428-cds;Name=CLUMA_CG003979-RA:exon:63428-cds;Parent=CLUMA_CG003979-RA
superscaffold23	maker	CDS	421031	421213	.	+	0	ID=CLUMA_CG003979-RA:exon:63429-cds;Name=CLUMA_CG003979-RA:exon:63429-cds;Parent=CLUMA_CG003979-RA
superscaffold23	maker	CDS	421294	421359	.	+	0	ID=CLUMA_CG003979-RA:exon:63430-cds;Name=CLUMA_CG003979-RA:exon:63430-cds;Parent=CLUMA_CG003979-RA
superscaffold23	maker	CDS	421419	425476	.	+	0	ID=CLUMA_CG003979-RA:exon:63431-cds;Name=CLUMA_CG003979-RA:exon:63431-cds;Parent=CLUMA_CG003979-RA
superscaffold23	maker	CDS	425549	425761	.	+	2	ID=CLUMA_CG003979-RA:exon:63432-cds;Name=CLUMA_CG003979-RA:exon:63432-cds;Parent=CLUMA_CG003979-RA
superscaffold23	maker	CDS	425859	426003	.	+	2	ID=CLUMA_CG003979-RA:exon:63433-cds;Name=CLUMA_CG003979-RA:exon:63433-cds;Parent=CLUMA_CG003979-RA
superscaffold23	maker	gene	415866	416515	.	-	.	ID=CLUMA_CG003981;Name=CLUMA_CG003981
superscaffold23	maker	mRNA	415866	416515	.	-	.	ID=CLUMA_CG003981-RA;Name=CLUMA_CG003981-RA;Parent=CLUMA_CG003981;_AED=0.97;_QI=0|0|0|0.5|1|1|2|0|72;_eAED=1.00
superscaffold23	maker	exon	416509	416515	.	-	.	ID=CLUMA_CG003981-RA:exon:63723;Name=CLUMA_CG003981-RA:exon:63723;Parent=CLUMA_CG003981-RA
superscaffold23	maker	exon	415866	416077	.	-	.	ID=CLUMA_CG003981-RA:exon:63722;Name=CLUMA_CG003981-RA:exon:63722;Parent=CLUMA_CG003981-RA
superscaffold23	maker	CDS	416509	416515	.	-	0	ID=CLUMA_CG003981-RA:exon:63723-cds;Name=CLUMA_CG003981-RA:exon:63723-cds;Parent=CLUMA_CG003981-RA
superscaffold23	maker	CDS	415866	416077	.	-	1	ID=CLUMA_CG003981-RA:exon:63722-cds;Name=CLUMA_CG003981-RA:exon:63722-cds;Parent=CLUMA_CG003981-RA
superscaffold23	maker	gene	427443	429479	.	+	.	ID=CLUMA_CG003982;Name=CLUMA_CG003982
superscaffold23	maker	mRNA	427443	429479	.	+	.	ID=CLUMA_CG003982-RA;Name=CLUMA_CG003982-RA;Alias=snap_masked-superscaffold23-abinit-gene-0.210-mRNA-1;Parent=CLUMA_CG003982;_AED=1.00;_QI=0|-1|0|0|-1|1|1|0|270;_eAED=1.00;date=Fri Mar 21 13:00:14 CET 2014
superscaffold23	.	exon	427443	428514	.	+	.	ID=CLUMA_CG003982-RA:427443-428514;Name=CLUMA_CG003982-RA:427443-428514;Parent=CLUMA_CG003982-RA
superscaffold23	.	exon	429425	429479	.	+	.	ID=CLUMA_CG003982-RA:429425-429479;Name=CLUMA_CG003982-RA:429425-429479;Parent=CLUMA_CG003982-RA
superscaffold23	.	CDS	427443	428255	.	+	0	ID=CLUMA_CG003982-RA:427443-428514-cds;Name=CLUMA_CG003982-RA:427443-428514-cds;Parent=CLUMA_CG003982-RA
superscaffold23	maker	gene	429563	430273	.	+	.	ID=CLUMA_CG003983;Name=CLUMA_CG003983
superscaffold23	maker	mRNA	429563	430273	.	+	.	ID=CLUMA_CG003983-RA;Name=CLUMA_CG003983-RA;Parent=CLUMA_CG003983;_AED=0.28;_QI=34|1|1|1|1|1|2|358|86;_eAED=0.28
superscaffold23	maker	exon	429563	429675	.	+	.	ID=CLUMA_CG003983-RA:exon:63456;Name=CLUMA_CG003983-RA:exon:63456;Parent=CLUMA_CG003983-RA
superscaffold23	maker	exon	429734	430273	.	+	.	ID=CLUMA_CG003983-RA:exon:63457;Name=CLUMA_CG003983-RA:exon:63457;Parent=CLUMA_CG003983-RA
superscaffold23	maker	CDS	429597	429675	.	+	0	ID=CLUMA_CG003983-RA:exon:63456-cds;Name=CLUMA_CG003983-RA:exon:63456-cds;Parent=CLUMA_CG003983-RA
superscaffold23	maker	CDS	429734	429915	.	+	1	ID=CLUMA_CG003983-RA:exon:63457-cds;Name=CLUMA_CG003983-RA:exon:63457-cds;Parent=CLUMA_CG003983-RA
superscaffold23	maker	gene	433368	435369	.	+	.	ID=CLUMA_CG003984;Name=(sp)_similar_to_Organic_cation_transporter_protein
superscaffold23	maker	mRNA	433368	435369	.	+	.	ID=CLUMA_CG003984-RA;Name=CLUMA_CG003984-RA;Parent=CLUMA_CG003984;_AED=0.02;_QI=52|1|1|1|1|1|3|110|555;_eAED=0.02
superscaffold23	maker	exon	433368	433562	.	+	.	ID=CLUMA_CG003984-RA:exon:63391;Name=CLUMA_CG003984-RA:exon:63391;Parent=CLUMA_CG003984-RA
superscaffold23	maker	exon	433666	434016	.	+	.	ID=CLUMA_CG003984-RA:exon:63392;Name=CLUMA_CG003984-RA:exon:63392;Parent=CLUMA_CG003984-RA
superscaffold23	maker	exon	434086	435369	.	+	.	ID=CLUMA_CG003984-RA:exon:63393;Name=CLUMA_CG003984-RA:exon:63393;Parent=CLUMA_CG003984-RA
superscaffold23	maker	CDS	433420	433562	.	+	0	ID=CLUMA_CG003984-RA:exon:63391-cds;Name=CLUMA_CG003984-RA:exon:63391-cds;Parent=CLUMA_CG003984-RA
superscaffold23	maker	CDS	433666	434016	.	+	2	ID=CLUMA_CG003984-RA:exon:63392-cds;Name=CLUMA_CG003984-RA:exon:63392-cds;Parent=CLUMA_CG003984-RA
superscaffold23	maker	CDS	434086	435259	.	+	2	ID=CLUMA_CG003984-RA:exon:63393-cds;Name=CLUMA_CG003984-RA:exon:63393-cds;Parent=CLUMA_CG003984-RA
superscaffold24	maker	gene	5934	19510	.	-	.	ID=CLUMA_CG004017;Name=(sp)_putative_Band_4.1-like_protein_4A
superscaffold24	maker	mRNA	6347	19510	.	-	.	ID=CLUMA_CG004017-RA;Name=CLUMA_CG004017-RA;Parent=CLUMA_CG004017;_AED=0.16;_QI=54|0.92|0.71|1|0.76|0.71|14|317|1057;_eAED=0.16;date=Sun Aug 09 13:31:38 CEST 2015
superscaffold24	maker	exon	19242	19510	.	-	.	ID=CLUMA_CG004017:19510-19242;Name=no_name;Parent=CLUMA_CG004017-RA
superscaffold24	maker	exon	12363	12512	.	-	.	ID=CLUMA_CG004017:12512-12363;Name=no_name;Parent=CLUMA_CG004017-RA
superscaffold24	maker	exon	12073	12177	.	-	.	ID=CLUMA_CG004017-RA:exon:63077;Name=no_name;Parent=CLUMA_CG004017-RA
superscaffold24	maker	exon	11761	11983	.	-	.	ID=CLUMA_CG004017-RA:exon:63078;Name=no_name;Parent=CLUMA_CG004017-RA
superscaffold24	maker	exon	11427	11635	.	-	.	ID=CLUMA_CG004017-RA:exon:63079;Name=no_name;Parent=CLUMA_CG004017-RA
superscaffold24	maker	exon	11215	11367	.	-	.	ID=CLUMA_CG004017-RA:exon:63080;Name=no_name;Parent=CLUMA_CG004017-RA
superscaffold24	maker	exon	10847	11016	.	-	.	ID=CLUMA_CG004017-RA:exon:63081;Name=no_name;Parent=CLUMA_CG004017-RA
superscaffold24	maker	exon	10583	10777	.	-	.	ID=CLUMA_CG004017-RA:exon:63082;Name=no_name;Parent=CLUMA_CG004017-RA
superscaffold24	maker	exon	9902	10513	.	-	.	ID=CLUMA_CG004017-RA:exon:63083;Name=no_name;Parent=CLUMA_CG004017-RA
superscaffold24	maker	exon	9620	9835	.	-	.	ID=CLUMA_CG004017-RA:exon:63084;Name=no_name;Parent=CLUMA_CG004017-RA
superscaffold24	maker	exon	9330	9554	.	-	.	ID=CLUMA_CG004017-RA:exon:63085;Name=no_name;Parent=CLUMA_CG004017-RA
superscaffold24	maker	exon	8409	9222	.	-	.	ID=CLUMA_CG004017-RA:exon:63086;Name=no_name;Parent=CLUMA_CG004017-RA
superscaffold24	maker	exon	6347	7006	.	-	.	ID=CLUMA_CG004017:7006-6347;Name=no_name;Parent=CLUMA_CG004017-RA
superscaffold24	maker	CDS	12363	12446	.	-	0	ID=CLUMA_CG004017:12512-12363-cds;Name=no_name-cds;Parent=CLUMA_CG004017-RA
superscaffold24	maker	CDS	12073	12177	.	-	0	ID=CLUMA_CG004017-RA:exon:63077-cds;Name=no_name-cds;Parent=CLUMA_CG004017-RA
superscaffold24	maker	CDS	11761	11983	.	-	0	ID=CLUMA_CG004017-RA:exon:63078-cds;Name=no_name-cds;Parent=CLUMA_CG004017-RA
superscaffold24	maker	CDS	11427	11635	.	-	1	ID=CLUMA_CG004017-RA:exon:63079-cds;Name=no_name-cds;Parent=CLUMA_CG004017-RA
superscaffold24	maker	CDS	11215	11367	.	-	0	ID=CLUMA_CG004017-RA:exon:63080-cds;Name=no_name-cds;Parent=CLUMA_CG004017-RA
superscaffold24	maker	CDS	10847	11016	.	-	0	ID=CLUMA_CG004017-RA:exon:63081-cds;Name=no_name-cds;Parent=CLUMA_CG004017-RA
superscaffold24	maker	CDS	10583	10777	.	-	2	ID=CLUMA_CG004017-RA:exon:63082-cds;Name=no_name-cds;Parent=CLUMA_CG004017-RA
superscaffold24	maker	CDS	9902	10513	.	-	2	ID=CLUMA_CG004017-RA:exon:63083-cds;Name=no_name-cds;Parent=CLUMA_CG004017-RA
superscaffold24	maker	CDS	9620	9835	.	-	2	ID=CLUMA_CG004017-RA:exon:63084-cds;Name=no_name-cds;Parent=CLUMA_CG004017-RA
superscaffold24	maker	CDS	9330	9554	.	-	2	ID=CLUMA_CG004017-RA:exon:63085-cds;Name=no_name-cds;Parent=CLUMA_CG004017-RA
superscaffold24	maker	CDS	8409	9222	.	-	2	ID=CLUMA_CG004017-RA:exon:63086-cds;Name=no_name-cds;Parent=CLUMA_CG004017-RA
superscaffold24	maker	CDS	6848	7006	.	-	0	ID=CLUMA_CG004017:7006-6347-cds;Name=no_name-cds;Parent=CLUMA_CG004017-RA
superscaffold24	maker	mRNA	5934	19510	.	-	.	ID=CLUMA_CG004017-RB;Name=CLUMA_CG004017-RB;Parent=CLUMA_CG004017;_AED=0.24;_QI=54|0.91|0.84|1|0.83|0.69|13|291|795;_eAED=0.24;date=Sun Aug 09 13:32:17 CEST 2015
superscaffold24	.	exon	19242	19510	.	-	.	ID=CLUMA_CG004017:19510-19242-2;Name=no_name;Parent=CLUMA_CG004017-RB
superscaffold24	.	exon	12363	12512	.	-	.	ID=CLUMA_CG004017:12512-12363-2;Name=no_name;Parent=CLUMA_CG004017-RB
superscaffold24	.	exon	12073	12177	.	-	.	ID=CLUMA_CG004017:12177-12073;Name=no_name;Parent=CLUMA_CG004017-RB
superscaffold24	.	exon	11761	11983	.	-	.	ID=CLUMA_CG004017:11983-11761;Name=no_name;Parent=CLUMA_CG004017-RB
superscaffold24	.	exon	11427	11635	.	-	.	ID=CLUMA_CG004017:11635-11427;Name=no_name;Parent=CLUMA_CG004017-RB
superscaffold24	.	exon	11215	11367	.	-	.	ID=CLUMA_CG004017:11367-11215;Name=no_name;Parent=CLUMA_CG004017-RB
superscaffold24	.	exon	10847	11016	.	-	.	ID=CLUMA_CG004017:11016-10847;Name=no_name;Parent=CLUMA_CG004017-RB
superscaffold24	.	exon	10583	10777	.	-	.	ID=CLUMA_CG004017:10777-10583;Name=no_name;Parent=CLUMA_CG004017-RB
superscaffold24	.	exon	9902	10513	.	-	.	ID=CLUMA_CG004017:10513-9902;Name=no_name;Parent=CLUMA_CG004017-RB
superscaffold24	.	exon	9620	9835	.	-	.	ID=CLUMA_CG004017:9835-9620;Name=no_name;Parent=CLUMA_CG004017-RB
superscaffold24	.	exon	9330	9554	.	-	.	ID=CLUMA_CG004017:9554-9330;Name=no_name;Parent=CLUMA_CG004017-RB
superscaffold24	.	exon	9063	9222	.	-	.	ID=CLUMA_CG004017:9222-9063;Name=no_name;Parent=CLUMA_CG004017-RB
superscaffold24	maker	exon	5934	6260	.	-	.	ID=CLUMA_CG004017-RB:exon:63090;Name=no_name;Parent=CLUMA_CG004017-RB
superscaffold24	.	CDS	12363	12446	.	-	0	ID=CLUMA_CG004017:12512-12363-2-cds;Name=no_name-cds;Parent=CLUMA_CG004017-RB
superscaffold24	.	CDS	12073	12177	.	-	0	ID=CLUMA_CG004017:12177-12073-cds;Name=no_name-cds;Parent=CLUMA_CG004017-RB
superscaffold24	.	CDS	11761	11983	.	-	0	ID=CLUMA_CG004017:11983-11761-cds;Name=no_name-cds;Parent=CLUMA_CG004017-RB
superscaffold24	.	CDS	11427	11635	.	-	1	ID=CLUMA_CG004017:11635-11427-cds;Name=no_name-cds;Parent=CLUMA_CG004017-RB
superscaffold24	.	CDS	11215	11367	.	-	0	ID=CLUMA_CG004017:11367-11215-cds;Name=no_name-cds;Parent=CLUMA_CG004017-RB
superscaffold24	.	CDS	10847	11016	.	-	0	ID=CLUMA_CG004017:11016-10847-cds;Name=no_name-cds;Parent=CLUMA_CG004017-RB
superscaffold24	.	CDS	10583	10777	.	-	2	ID=CLUMA_CG004017:10777-10583-cds;Name=no_name-cds;Parent=CLUMA_CG004017-RB
superscaffold24	.	CDS	9902	10513	.	-	2	ID=CLUMA_CG004017:10513-9902-cds;Name=no_name-cds;Parent=CLUMA_CG004017-RB
superscaffold24	.	CDS	9620	9835	.	-	2	ID=CLUMA_CG004017:9835-9620-cds;Name=no_name-cds;Parent=CLUMA_CG004017-RB
superscaffold24	.	CDS	9330	9554	.	-	2	ID=CLUMA_CG004017:9554-9330-cds;Name=no_name-cds;Parent=CLUMA_CG004017-RB
superscaffold24	.	CDS	9063	9222	.	-	2	ID=CLUMA_CG004017:9222-9063-cds;Name=no_name-cds;Parent=CLUMA_CG004017-RB
superscaffold24	maker	CDS	6225	6260	.	-	0	ID=CLUMA_CG004017-RB:exon:63090-cds;Name=no_name-cds;Parent=CLUMA_CG004017-RB
superscaffold24	.	mRNA	5934	19510	.	-	.	ID=CLUMA_CG004017-RC;Name=CLUMA_CG004017-RC;Parent=CLUMA_CG004017;date=Wed Jan 06 21:45:23 CET 2016
superscaffold24	.	exon	12073	12177	.	-	.	ID=CLUMA_CG004017:12177-12073-2;Name=maker-superscaffold24-exonerate_est2genome-gene-0.12-mRNA-1;Parent=CLUMA_CG004017-RC
superscaffold24	.	exon	11761	11983	.	-	.	ID=CLUMA_CG004017:11983-11761-2;Name=maker-superscaffold24-exonerate_est2genome-gene-0.12-mRNA-1;Parent=CLUMA_CG004017-RC
superscaffold24	.	exon	11427	11635	.	-	.	ID=CLUMA_CG004017:11635-11427-2;Name=maker-superscaffold24-exonerate_est2genome-gene-0.12-mRNA-1;Parent=CLUMA_CG004017-RC
superscaffold24	.	exon	11215	11367	.	-	.	ID=CLUMA_CG004017:11367-11215-2;Name=maker-superscaffold24-exonerate_est2genome-gene-0.12-mRNA-1;Parent=CLUMA_CG004017-RC
superscaffold24	.	exon	10847	11016	.	-	.	ID=CLUMA_CG004017:11016-10847-2;Name=maker-superscaffold24-exonerate_est2genome-gene-0.12-mRNA-1;Parent=CLUMA_CG004017-RC
superscaffold24	.	exon	10583	10774	.	-	.	ID=CLUMA_CG004017:10774-10583;Name=maker-superscaffold24-exonerate_est2genome-gene-0.12-mRNA-1;Parent=CLUMA_CG004017-RC
superscaffold24	.	exon	9902	10513	.	-	.	ID=CLUMA_CG004017:10513-9902-2;Name=maker-superscaffold24-exonerate_est2genome-gene-0.12-mRNA-1;Parent=CLUMA_CG004017-RC
superscaffold24	.	exon	9620	9835	.	-	.	ID=CLUMA_CG004017:9835-9620-2;Name=maker-superscaffold24-exonerate_est2genome-gene-0.12-mRNA-1;Parent=CLUMA_CG004017-RC
superscaffold24	.	exon	9330	9554	.	-	.	ID=CLUMA_CG004017:9554-9330-2;Name=maker-superscaffold24-exonerate_est2genome-gene-0.12-mRNA-1;Parent=CLUMA_CG004017-RC
superscaffold24	.	exon	8409	9222	.	-	.	ID=CLUMA_CG004017:9222-8409;Name=maker-superscaffold24-exonerate_est2genome-gene-0.12-mRNA-1;Parent=CLUMA_CG004017-RC
superscaffold24	.	exon	6852	7006	.	-	.	ID=CLUMA_CG004017:7006-6852;Name=no_name;Parent=CLUMA_CG004017-RC
superscaffold24	.	exon	5934	6260	.	-	.	ID=CLUMA_CG004017-RC:6260-5934;Name=maker-superscaffold24-exonerate_est2genome-gene-0.12-mRNA-1;Parent=CLUMA_CG004017-RC
superscaffold24	.	CDS	12073	12177	.	-	0	ID=CLUMA_CG004017:12177-12073-2-cds;Name=maker-superscaffold24-exonerate_est2genome-gene-0.12-mRNA-1-cds;Parent=CLUMA_CG004017-RC
superscaffold24	.	CDS	11761	11983	.	-	0	ID=CLUMA_CG004017:11983-11761-2-cds;Name=maker-superscaffold24-exonerate_est2genome-gene-0.12-mRNA-1-cds;Parent=CLUMA_CG004017-RC
superscaffold24	.	CDS	11427	11635	.	-	1	ID=CLUMA_CG004017:11635-11427-2-cds;Name=maker-superscaffold24-exonerate_est2genome-gene-0.12-mRNA-1-cds;Parent=CLUMA_CG004017-RC
superscaffold24	.	CDS	11215	11367	.	-	0	ID=CLUMA_CG004017:11367-11215-2-cds;Name=maker-superscaffold24-exonerate_est2genome-gene-0.12-mRNA-1-cds;Parent=CLUMA_CG004017-RC
superscaffold24	.	CDS	10847	11016	.	-	0	ID=CLUMA_CG004017:11016-10847-2-cds;Name=maker-superscaffold24-exonerate_est2genome-gene-0.12-mRNA-1-cds;Parent=CLUMA_CG004017-RC
superscaffold24	.	CDS	10583	10774	.	-	2	ID=CLUMA_CG004017:10774-10583-cds;Name=maker-superscaffold24-exonerate_est2genome-gene-0.12-mRNA-1-cds;Parent=CLUMA_CG004017-RC
superscaffold24	.	CDS	9902	10513	.	-	2	ID=CLUMA_CG004017:10513-9902-2-cds;Name=maker-superscaffold24-exonerate_est2genome-gene-0.12-mRNA-1-cds;Parent=CLUMA_CG004017-RC
superscaffold24	.	CDS	9620	9835	.	-	2	ID=CLUMA_CG004017:9835-9620-2-cds;Name=maker-superscaffold24-exonerate_est2genome-gene-0.12-mRNA-1-cds;Parent=CLUMA_CG004017-RC
superscaffold24	.	CDS	9330	9554	.	-	2	ID=CLUMA_CG004017:9554-9330-2-cds;Name=maker-superscaffold24-exonerate_est2genome-gene-0.12-mRNA-1-cds;Parent=CLUMA_CG004017-RC
superscaffold24	.	CDS	8409	9222	.	-	2	ID=CLUMA_CG004017:9222-8409-cds;Name=maker-superscaffold24-exonerate_est2genome-gene-0.12-mRNA-1-cds;Parent=CLUMA_CG004017-RC
superscaffold24	.	CDS	6852	7006	.	-	0	ID=CLUMA_CG004017:7006-6852-cds;Name=no_name-cds;Parent=CLUMA_CG004017-RC
superscaffold24	.	CDS	6248	6260	.	-	2	ID=CLUMA_CG004017-RC:6260-5934-cds;Name=maker-superscaffold24-exonerate_est2genome-gene-0.12-mRNA-1-cds;Parent=CLUMA_CG004017-RC
superscaffold24	maker	gene	7682	8178	.	+	.	ID=CLUMA_CG004039;Name=CLUMA_CG004039
superscaffold24	maker	mRNA	7682	8178	.	+	.	ID=CLUMA_CG004039-RA;Name=CLUMA_CG004039-RA;Parent=CLUMA_CG004039;_AED=0.57;_QI=0|0|0|0.5|1|1|4|0|70;_eAED=1.00
superscaffold24	maker	exon	7682	7743	.	+	.	ID=CLUMA_CG004039-RA:exon:63186;Name=no_name;Parent=CLUMA_CG004039-RA
superscaffold24	maker	exon	7765	7804	.	+	.	ID=CLUMA_CG004039-RA:exon:63187;Name=no_name;Parent=CLUMA_CG004039-RA
superscaffold24	maker	exon	7918	7987	.	+	.	ID=CLUMA_CG004039-RA:exon:63188;Name=no_name;Parent=CLUMA_CG004039-RA
superscaffold24	maker	exon	8138	8178	.	+	.	ID=CLUMA_CG004039-RA:exon:63189;Name=no_name;Parent=CLUMA_CG004039-RA
superscaffold24	maker	CDS	7682	7743	.	+	0	ID=CLUMA_CG004039-RA:exon:63186-cds;Name=no_name-cds;Parent=CLUMA_CG004039-RA
superscaffold24	maker	CDS	7765	7804	.	+	2	ID=CLUMA_CG004039-RA:exon:63187-cds;Name=no_name-cds;Parent=CLUMA_CG004039-RA
superscaffold24	maker	CDS	7918	7987	.	+	0	ID=CLUMA_CG004039-RA:exon:63188-cds;Name=no_name-cds;Parent=CLUMA_CG004039-RA
superscaffold24	maker	CDS	8138	8178	.	+	1	ID=CLUMA_CG004039-RA:exon:63189-cds;Name=no_name-cds;Parent=CLUMA_CG004039-RA
superscaffold24	maker	gene	21222	23854	.	+	.	ID=CLUMA_CG004004;Name=CLUMA_CG004004
superscaffold24	maker	mRNA	21222	23854	.	+	.	ID=CLUMA_CG004004-RA;Name=CLUMA_CG004004-RA;Parent=CLUMA_CG004004;_AED=0.00;_QI=150|1|1|1|0|0|3|153|25;_eAED=0.00
superscaffold24	maker	exon	21222	21433	.	+	.	ID=CLUMA_CG004004-RA:exon:63017;Name=no_name;Parent=CLUMA_CG004004-RA
superscaffold24	maker	exon	22709	22782	.	+	.	ID=CLUMA_CG004004-RA:exon:63016;Name=no_name;Parent=CLUMA_CG004004-RA
superscaffold24	maker	exon	23760	23854	.	+	.	ID=CLUMA_CG004004-RA:exon:63015;Name=no_name;Parent=CLUMA_CG004004-RA
superscaffold24	maker	CDS	21372	21433	.	+	0	ID=CLUMA_CG004004-RA:exon:63017-cds;Name=no_name-cds;Parent=CLUMA_CG004004-RA
superscaffold24	maker	CDS	22709	22724	.	+	2	ID=CLUMA_CG004004-RA:exon:63016-cds;Name=no_name-cds;Parent=CLUMA_CG004004-RA
superscaffold24	.	gene	41178	42189	.	-	.	ID=CLUMA_CG022721;Name=CLUMA_CG022721
superscaffold24	.	mRNA	41178	42189	.	-	.	ID=CLUMA_CG022721-RA;Name=CLUMA_CG022721-RA;Parent=CLUMA_CG022721;date=Tue Nov 03 22:31:42 CET 2015
superscaffold24	.	exon	41907	42189	.	-	.	ID=CLUMA_CG022721-RA:exon:42189-41907;Name=AllNorm454-IT_Contig_818;Parent=CLUMA_CG022721-RA
superscaffold24	.	exon	41552	41836	.	-	.	ID=CLUMA_CG022721-RA:exon:41836-41552;Name=AllNorm454-IT_Contig_818;Parent=CLUMA_CG022721-RA
superscaffold24	.	exon	41178	41495	.	-	.	ID=CLUMA_CG022721-RA:exon:41495-41178;Name=Adult-HiSeq_20090_c0_seq1_751_729_0-750;Parent=CLUMA_CG022721-RA
superscaffold24	.	CDS	41907	41969	.	-	0	ID=CLUMA_CG022721-RA:exon:42189-41907-cds;Name=AllNorm454-IT_Contig_818-cds;Parent=CLUMA_CG022721-RA
superscaffold24	.	CDS	41552	41836	.	-	0	ID=CLUMA_CG022721-RA:exon:41836-41552-cds;Name=AllNorm454-IT_Contig_818-cds;Parent=CLUMA_CG022721-RA
superscaffold24	.	CDS	41283	41495	.	-	0	ID=CLUMA_CG022721-RA:exon:41495-41178-cds;Name=Adult-HiSeq_20090_c0_seq1_751_729_0-750-cds;Parent=CLUMA_CG022721-RA
superscaffold24	maker	gene	42184	45229	.	-	.	ID=CLUMA_CG004013;Name=(sp)_putative_CCAAT/enhancer-binding_protein_zeta
superscaffold24	maker	mRNA	42184	45229	.	-	.	ID=CLUMA_CG004013-RA;Name=CLUMA_CG004013-RA;Parent=CLUMA_CG004013;_AED=0.04;_QI=70|0.8|0.66|1|1|1|6|105|1110;_eAED=0.04;date=Tue Nov 03 22:31:35 CET 2015
superscaffold24	maker	exon	44817	45229	.	-	.	ID=CLUMA_CG004013-RA:exon:63053;Name=no_name;Parent=CLUMA_CG004013-RA
superscaffold24	maker	exon	44023	44762	.	-	.	ID=CLUMA_CG004013-RA:exon:63054;Name=no_name;Parent=CLUMA_CG004013-RA
superscaffold24	maker	exon	42184	43965	.	-	.	ID=CLUMA_CG004013:43965-42184;Name=no_name;Parent=CLUMA_CG004013-RA
superscaffold24	maker	CDS	44817	45159	.	-	0	ID=CLUMA_CG004013-RA:exon:63053-cds;Name=no_name-cds;Parent=CLUMA_CG004013-RA
superscaffold24	maker	CDS	44023	44762	.	-	1	ID=CLUMA_CG004013-RA:exon:63054-cds;Name=no_name-cds;Parent=CLUMA_CG004013-RA
superscaffold24	maker	CDS	42238	43965	.	-	0	ID=CLUMA_CG004013:43965-42184-cds;Name=no_name-cds;Parent=CLUMA_CG004013-RA
superscaffold24	maker	gene	45408	46736	.	+	.	ID=CLUMA_CG003987;Name=(sp)_putative_WD_repeat-containing_protein_92
superscaffold24	maker	mRNA	45408	46736	.	+	.	ID=CLUMA_CG003987-RA;Name=CLUMA_CG003987-RA;Parent=CLUMA_CG003987;_AED=0.01;_QI=96|1|1|1|1|1|2|52|372;_eAED=0.01
superscaffold24	maker	exon	45408	45778	.	+	.	ID=CLUMA_CG003987-RA:exon:62946;Name=no_name;Parent=CLUMA_CG003987-RA
superscaffold24	maker	exon	45841	46736	.	+	.	ID=CLUMA_CG003987-RA:exon:62947;Name=no_name;Parent=CLUMA_CG003987-RA
superscaffold24	maker	CDS	45504	45778	.	+	0	ID=CLUMA_CG003987-RA:exon:62946-cds;Name=no_name-cds;Parent=CLUMA_CG003987-RA
superscaffold24	maker	CDS	45841	46684	.	+	2	ID=CLUMA_CG003987-RA:exon:62947-cds;Name=no_name-cds;Parent=CLUMA_CG003987-RA
superscaffold24	maker	gene	46843	49123	.	-	.	ID=CLUMA_CG004020;Name=(sp)_similar_to_Pickpocket_protein_28
superscaffold24	maker	mRNA	46843	49123	.	-	.	ID=CLUMA_CG004020-RA;Name=CLUMA_CG004020-RA;Parent=CLUMA_CG004020;_AED=0.17;_QI=0|0.16|0.14|0.57|1|1|7|0|545;_eAED=0.28
superscaffold24	maker	exon	49020	49123	.	-	.	ID=CLUMA_CG004020-RA:exon:63109;Name=no_name;Parent=CLUMA_CG004020-RA
superscaffold24	maker	exon	48832	48961	.	-	.	ID=CLUMA_CG004020-RA:exon:63108;Name=no_name;Parent=CLUMA_CG004020-RA
superscaffold24	maker	exon	47838	48627	.	-	.	ID=CLUMA_CG004020-RA:exon:63107;Name=no_name;Parent=CLUMA_CG004020-RA
superscaffold24	maker	exon	47654	47775	.	-	.	ID=CLUMA_CG004020-RA:exon:63106;Name=no_name;Parent=CLUMA_CG004020-RA
superscaffold24	maker	exon	47490	47586	.	-	.	ID=CLUMA_CG004020-RA:exon:63105;Name=no_name;Parent=CLUMA_CG004020-RA
superscaffold24	maker	exon	47126	47291	.	-	.	ID=CLUMA_CG004020-RA:exon:63104;Name=no_name;Parent=CLUMA_CG004020-RA
superscaffold24	maker	exon	46843	47071	.	-	.	ID=CLUMA_CG004020-RA:exon:63103;Name=no_name;Parent=CLUMA_CG004020-RA
superscaffold24	maker	CDS	49020	49123	.	-	0	ID=CLUMA_CG004020-RA:exon:63109-cds;Name=no_name-cds;Parent=CLUMA_CG004020-RA
superscaffold24	maker	CDS	48832	48961	.	-	2	ID=CLUMA_CG004020-RA:exon:63108-cds;Name=no_name-cds;Parent=CLUMA_CG004020-RA
superscaffold24	maker	CDS	47838	48627	.	-	0	ID=CLUMA_CG004020-RA:exon:63107-cds;Name=no_name-cds;Parent=CLUMA_CG004020-RA
superscaffold24	maker	CDS	47654	47775	.	-	1	ID=CLUMA_CG004020-RA:exon:63106-cds;Name=no_name-cds;Parent=CLUMA_CG004020-RA
superscaffold24	maker	CDS	47490	47586	.	-	0	ID=CLUMA_CG004020-RA:exon:63105-cds;Name=no_name-cds;Parent=CLUMA_CG004020-RA
superscaffold24	maker	CDS	47126	47291	.	-	1	ID=CLUMA_CG004020-RA:exon:63104-cds;Name=no_name-cds;Parent=CLUMA_CG004020-RA
superscaffold24	maker	CDS	46843	47071	.	-	2	ID=CLUMA_CG004020-RA:exon:63103-cds;Name=no_name-cds;Parent=CLUMA_CG004020-RA
superscaffold24	maker	gene	49881	50931	.	-	.	ID=CLUMA_CG004008;Name=(sp)_similar_to_Chymotrypsin_BI
superscaffold24	maker	mRNA	49881	50931	.	-	.	ID=CLUMA_CG004008-RA;Name=CLUMA_CG004008-RA;Parent=CLUMA_CG004008;_AED=0.03;_QI=28|1|1|1|1|1|2|59|300;_eAED=0.03
superscaffold24	maker	exon	50514	50931	.	-	.	ID=CLUMA_CG004008-RA:exon:63029;Name=no_name;Parent=CLUMA_CG004008-RA
superscaffold24	maker	exon	49881	50452	.	-	.	ID=CLUMA_CG004008-RA:exon:63030;Name=no_name;Parent=CLUMA_CG004008-RA
superscaffold24	maker	CDS	50514	50903	.	-	0	ID=CLUMA_CG004008-RA:exon:63029-cds;Name=no_name-cds;Parent=CLUMA_CG004008-RA
superscaffold24	maker	CDS	49940	50452	.	-	0	ID=CLUMA_CG004008-RA:exon:63030-cds;Name=no_name-cds;Parent=CLUMA_CG004008-RA
superscaffold24	maker	gene	51603	52723	.	+	.	ID=CLUMA_CG003990;Name=(sp)_putative_Chymotrypsin_BI
superscaffold24	maker	mRNA	51603	52723	.	+	.	ID=CLUMA_CG003990-RA;Name=CLUMA_CG003990-RA;Parent=CLUMA_CG003990;_AED=0.05;_QI=26|0.66|0.5|1|0.66|0.5|4|947|309;_eAED=0.05;date=Wed Jan 06 21:42:40 CET 2016
superscaffold24	maker	exon	51603	51837	.	+	.	ID=CLUMA_CG003990-RA:exon:62954;Name=no_name;Parent=CLUMA_CG003990-RA
superscaffold24	maker	exon	51897	52372	.	+	.	ID=CLUMA_CG003990-RA:exon:62955;Name=no_name;Parent=CLUMA_CG003990-RA
superscaffold24	maker	exon	52432	52723	.	+	.	ID=CLUMA_CG003990:52432-52723;Name=no_name;Parent=CLUMA_CG003990-RA
superscaffold24	maker	CDS	51629	51837	.	+	0	ID=CLUMA_CG003990-RA:exon:62954-cds;Name=no_name-cds;Parent=CLUMA_CG003990-RA
superscaffold24	maker	CDS	51897	52372	.	+	2	ID=CLUMA_CG003990-RA:exon:62955-cds;Name=no_name-cds;Parent=CLUMA_CG003990-RA
superscaffold24	maker	CDS	52432	52649	.	+	1	ID=CLUMA_CG003990:52432-52723-cds;Name=no_name-cds;Parent=CLUMA_CG003990-RA
superscaffold24	.	gene	52934	53917	.	+	.	ID=CLUMA_CG023231;Name=CLUMA_CG023231
superscaffold24	.	mRNA	52934	53917	.	+	.	ID=CLUMA_CG023231-RA;Name=CLUMA_CG023231-RA;Parent=CLUMA_CG023231;date=Wed Jan 06 21:40:07 CET 2016
superscaffold24	.	exon	52934	53917	.	+	.	ID=CLUMA_CG023231-RA:52934-53917;Name=LIII-frFM-HiSeq_202701_c0_seq1_991_969_0-990;Parent=CLUMA_CG023231-RA
superscaffold24	.	CDS	52998	53891	.	+	0	ID=CLUMA_CG023231-RA:52934-53917-cds;Name=LIII-frFM-HiSeq_202701_c0_seq1_991_969_0-990-cds;Parent=CLUMA_CG023231-RA
superscaffold24	maker	gene	54113	55388	.	-	.	ID=CLUMA_CG004023;Name=(sp)_putative_Transcription_factor_21
superscaffold24	maker	mRNA	54113	55388	.	-	.	ID=CLUMA_CG004023-RA;Name=CLUMA_CG004023-RA;Parent=CLUMA_CG004023;_AED=0.37;_QI=0|0.5|0|0.66|1|1|3|0|188;_eAED=0.37
superscaffold24	maker	exon	55295	55388	.	-	.	ID=CLUMA_CG004023-RA:exon:63142;Name=no_name;Parent=CLUMA_CG004023-RA
superscaffold24	maker	exon	54971	55215	.	-	.	ID=CLUMA_CG004023-RA:exon:63141;Name=no_name;Parent=CLUMA_CG004023-RA
superscaffold24	maker	exon	54113	54340	.	-	.	ID=CLUMA_CG004023-RA:exon:63140;Name=no_name;Parent=CLUMA_CG004023-RA
superscaffold24	maker	CDS	55295	55388	.	-	0	ID=CLUMA_CG004023-RA:exon:63142-cds;Name=no_name-cds;Parent=CLUMA_CG004023-RA
superscaffold24	maker	CDS	54971	55215	.	-	1	ID=CLUMA_CG004023-RA:exon:63141-cds;Name=no_name-cds;Parent=CLUMA_CG004023-RA
superscaffold24	maker	CDS	54113	54340	.	-	0	ID=CLUMA_CG004023-RA:exon:63140-cds;Name=no_name-cds;Parent=CLUMA_CG004023-RA
superscaffold24	maker	gene	56582	62116	.	-	.	ID=CLUMA_CG004007;Name=(sp)_putative_Rho_guanine_nucleotide_exchange_factor_4
superscaffold24	maker	mRNA	56582	62116	.	-	.	ID=CLUMA_CG004007-RA;Name=CLUMA_CG004007-RA;Parent=CLUMA_CG004007;_AED=0.02;_QI=0|1|0.83|1|1|1|6|1354|849;_eAED=0.02;date=Wed Jan 06 21:46:36 CET 2016
superscaffold24	.	exon	61815	62116	.	-	.	ID=CLUMA_CG004007:62116-61815;Name=no_name;Parent=CLUMA_CG004007-RA
superscaffold24	maker	exon	60672	60825	.	-	.	ID=CLUMA_CG004007:60825-60672;Name=no_name;Parent=CLUMA_CG004007-RA
superscaffold24	maker	exon	60498	60609	.	-	.	ID=CLUMA_CG004007-RA:exon:63024;Name=no_name;Parent=CLUMA_CG004007-RA
superscaffold24	maker	exon	60287	60428	.	-	.	ID=CLUMA_CG004007-RA:exon:63025;Name=no_name;Parent=CLUMA_CG004007-RA
superscaffold24	maker	exon	59504	60225	.	-	.	ID=CLUMA_CG004007-RA:exon:63026;Name=no_name;Parent=CLUMA_CG004007-RA
superscaffold24	maker	exon	59145	59414	.	-	.	ID=CLUMA_CG004007-RA:exon:63027;Name=no_name;Parent=CLUMA_CG004007-RA
superscaffold24	maker	exon	56582	59085	.	-	.	ID=CLUMA_CG004007-RA:exon:63028;Name=no_name;Parent=CLUMA_CG004007-RA
superscaffold24	.	CDS	61815	61853	.	-	0	ID=CLUMA_CG004007:62116-61815-cds;Name=no_name-cds;Parent=CLUMA_CG004007-RA
superscaffold24	maker	CDS	60672	60825	.	-	0	ID=CLUMA_CG004007:60825-60672-cds;Name=no_name-cds;Parent=CLUMA_CG004007-RA
superscaffold24	maker	CDS	60498	60609	.	-	1	ID=CLUMA_CG004007-RA:exon:63024-cds;Name=no_name-cds;Parent=CLUMA_CG004007-RA
superscaffold24	maker	CDS	60287	60428	.	-	2	ID=CLUMA_CG004007-RA:exon:63025-cds;Name=no_name-cds;Parent=CLUMA_CG004007-RA
superscaffold24	maker	CDS	59504	60225	.	-	0	ID=CLUMA_CG004007-RA:exon:63026-cds;Name=no_name-cds;Parent=CLUMA_CG004007-RA
superscaffold24	maker	CDS	59145	59414	.	-	2	ID=CLUMA_CG004007-RA:exon:63027-cds;Name=no_name-cds;Parent=CLUMA_CG004007-RA
superscaffold24	maker	CDS	57936	59085	.	-	2	ID=CLUMA_CG004007-RA:exon:63028-cds;Name=no_name-cds;Parent=CLUMA_CG004007-RA
superscaffold24	maker	gene	68757	69291	.	-	.	ID=CLUMA_CG004005;Name=(sp)_similar_to_Tissue_factor_pathway_inhibitor_2
superscaffold24	maker	mRNA	68757	69291	.	-	.	ID=CLUMA_CG004005-RA;Name=CLUMA_CG004005-RA;Parent=CLUMA_CG004005;_AED=0.00;_QI=68|1|1|1|1|1|2|130|91;_eAED=0.00
superscaffold24	maker	exon	69145	69291	.	-	.	ID=CLUMA_CG004005-RA:exon:63018;Name=no_name;Parent=CLUMA_CG004005-RA
superscaffold24	maker	exon	68757	69083	.	-	.	ID=CLUMA_CG004005-RA:exon:63019;Name=no_name;Parent=CLUMA_CG004005-RA
superscaffold24	maker	CDS	69145	69223	.	-	0	ID=CLUMA_CG004005-RA:exon:63018-cds;Name=no_name-cds;Parent=CLUMA_CG004005-RA
superscaffold24	maker	CDS	68887	69083	.	-	1	ID=CLUMA_CG004005-RA:exon:63019-cds;Name=no_name-cds;Parent=CLUMA_CG004005-RA
superscaffold24	maker	gene	73919	75540	.	+	.	ID=CLUMA_CG004041;Name=CLUMA_CG004041
superscaffold24	maker	mRNA	73919	75540	.	+	.	ID=CLUMA_CG004041-RA;Name=CLUMA_CG004041-RA;Parent=CLUMA_CG004041;_AED=0.80;_QI=0|0|0|0.33|1|1|3|0|81;_eAED=1.00
superscaffold24	maker	exon	73919	73943	.	+	.	ID=CLUMA_CG004041-RA:exon:63193;Name=no_name;Parent=CLUMA_CG004041-RA
superscaffold24	maker	exon	74547	74707	.	+	.	ID=CLUMA_CG004041-RA:exon:63194;Name=no_name;Parent=CLUMA_CG004041-RA
superscaffold24	maker	exon	75481	75540	.	+	.	ID=CLUMA_CG004041-RA:exon:63195;Name=no_name;Parent=CLUMA_CG004041-RA
superscaffold24	maker	CDS	73919	73943	.	+	0	ID=CLUMA_CG004041-RA:exon:63193-cds;Name=no_name-cds;Parent=CLUMA_CG004041-RA
superscaffold24	maker	CDS	74547	74707	.	+	1	ID=CLUMA_CG004041-RA:exon:63194-cds;Name=no_name-cds;Parent=CLUMA_CG004041-RA
superscaffold24	maker	CDS	75481	75540	.	+	0	ID=CLUMA_CG004041-RA:exon:63195-cds;Name=no_name-cds;Parent=CLUMA_CG004041-RA
superscaffold24	maker	gene	75789	76892	.	+	.	ID=CLUMA_CG004038;Name=CLUMA_CG004038
superscaffold24	maker	mRNA	75789	76892	.	+	.	ID=CLUMA_CG004038-RA;Name=CLUMA_CG004038-RA;Parent=CLUMA_CG004038;_AED=0.52;_QI=0|0|0|0.33|1|1|3|0|164;_eAED=1.00;date=Wed Jan 06 22:57:54 CET 2016
superscaffold24	maker	exon	75789	75829	.	+	.	ID=CLUMA_CG004038-RA:exon:63183;Name=no_name;Parent=CLUMA_CG004038-RA
superscaffold24	maker	exon	76106	76892	.	+	.	ID=CLUMA_CG004038:76106-76892;Name=no_name;Parent=CLUMA_CG004038-RA
superscaffold24	maker	CDS	75789	75829	.	+	0	ID=CLUMA_CG004038-RA:exon:63183-cds;Name=no_name-cds;Parent=CLUMA_CG004038-RA
superscaffold24	maker	CDS	76106	76892	.	+	2	ID=CLUMA_CG004038:76106-76892-cds;Name=no_name-cds;Parent=CLUMA_CG004038-RA
superscaffold24	maker	gene	83574	84290	.	-	.	ID=CLUMA_CG004109;Name=CLUMA_CG004109
superscaffold24	maker	mRNA	83574	84290	.	-	.	ID=CLUMA_CG004109-RA;Name=CLUMA_CG004109-RA;Parent=CLUMA_CG004109;_AED=1.00;_QI=0|0|0|0|1|1|2|0|176;_eAED=1.00
superscaffold24	maker	exon	83917	84290	.	-	.	ID=CLUMA_CG004109-RA:exon:63382;Name=no_name;Parent=CLUMA_CG004109-RA
superscaffold24	maker	exon	83574	83730	.	-	.	ID=CLUMA_CG004109-RA:exon:63381;Name=no_name;Parent=CLUMA_CG004109-RA
superscaffold24	maker	CDS	83917	84290	.	-	0	ID=CLUMA_CG004109-RA:exon:63382-cds;Name=no_name-cds;Parent=CLUMA_CG004109-RA
superscaffold24	maker	CDS	83574	83730	.	-	2	ID=CLUMA_CG004109-RA:exon:63381-cds;Name=no_name-cds;Parent=CLUMA_CG004109-RA
superscaffold24	maker	gene	85221	114187	.	-	.	ID=CLUMA_CG004021;Name=(nr)_putative_hypothetical_protein_AaeL_AAEL012699_[Aedes_aegypti];Alias=(nr)_similar_to_conserved_hypothetical_protein_[Culex_quinquefasciatus]
superscaffold24	maker	mRNA	85221	114187	.	-	.	ID=CLUMA_CG004021-RA;Name=CLUMA_CG004021-RA;Alias=CLUMA_CG004030-RA;Parent=CLUMA_CG004021;_AED=0.14;_QI=0|0|0|0.5|1|1|4|0|843;_eAED=0.53;date=Fri Jun 17 08:08:09 CEST 2016
superscaffold24	maker	exon	113985	114187	.	-	.	ID=CLUMA_CG004021:114187-113985;Name=no_name;Parent=CLUMA_CG004021-RA
superscaffold24	maker	exon	111208	113917	.	-	.	ID=CLUMA_CG004021:113917-111208;Name=no_name;Parent=CLUMA_CG004021-RA
superscaffold24	maker	exon	90275	91474	.	-	.	ID=CLUMA_CG004021:91474-90275;Name=no_name;Parent=CLUMA_CG004021-RA
superscaffold24	maker	exon	89619	90132	.	-	.	ID=CLUMA_CG004021:90132-89619;Name=no_name;Parent=CLUMA_CG004021-RA
superscaffold24	maker	exon	88702	89553	.	-	.	ID=CLUMA_CG004021:89553-88702;Name=no_name;Parent=CLUMA_CG004021-RA
superscaffold24	maker	exon	87803	88261	.	-	.	ID=CLUMA_CG004021:88261-87803;Name=no_name;Parent=CLUMA_CG004021-RA
superscaffold24	maker	exon	85221	85742	.	-	.	ID=CLUMA_CG004021:85742-85221;Name=no_name;Parent=CLUMA_CG004021-RA
superscaffold24	maker	CDS	113985	114023	.	-	0	ID=CLUMA_CG004021:114187-113985-cds;Name=no_name-cds;Parent=CLUMA_CG004021-RA
superscaffold24	maker	CDS	111208	113917	.	-	0	ID=CLUMA_CG004021:113917-111208-cds;Name=no_name-cds;Parent=CLUMA_CG004021-RA
superscaffold24	maker	CDS	90275	91474	.	-	1	ID=CLUMA_CG004021:91474-90275-cds;Name=no_name-cds;Parent=CLUMA_CG004021-RA
superscaffold24	maker	CDS	89619	90132	.	-	1	ID=CLUMA_CG004021:90132-89619-cds;Name=no_name-cds;Parent=CLUMA_CG004021-RA
superscaffold24	maker	CDS	88702	89553	.	-	2	ID=CLUMA_CG004021:89553-88702-cds;Name=no_name-cds;Parent=CLUMA_CG004021-RA
superscaffold24	maker	CDS	87803	88261	.	-	2	ID=CLUMA_CG004021:88261-87803-cds;Name=no_name-cds;Parent=CLUMA_CG004021-RA
superscaffold24	maker	CDS	85625	85742	.	-	2	ID=CLUMA_CG004021:85742-85221-cds;Name=no_name-cds;Parent=CLUMA_CG004021-RA
superscaffold24	maker	gene	108468	109258	.	-	.	ID=CLUMA_CG004110;Name=CLUMA_CG004110
superscaffold24	maker	mRNA	108468	109258	.	-	.	ID=CLUMA_CG004110-RA;Name=CLUMA_CG004110-RA;Parent=CLUMA_CG004110;_AED=1.00;_QI=0|0|0|0|1|1|3|0|175;_eAED=1.00
superscaffold24	maker	exon	109253	109258	.	-	.	ID=CLUMA_CG004110-RA:exon:63385;Name=no_name;Parent=CLUMA_CG004110-RA
superscaffold24	maker	exon	108614	109101	.	-	.	ID=CLUMA_CG004110-RA:exon:63384;Name=no_name;Parent=CLUMA_CG004110-RA
superscaffold24	maker	exon	108468	108501	.	-	.	ID=CLUMA_CG004110-RA:exon:63383;Name=no_name;Parent=CLUMA_CG004110-RA
superscaffold24	maker	CDS	109253	109258	.	-	0	ID=CLUMA_CG004110-RA:exon:63385-cds;Name=no_name-cds;Parent=CLUMA_CG004110-RA
superscaffold24	maker	CDS	108614	109101	.	-	0	ID=CLUMA_CG004110-RA:exon:63384-cds;Name=no_name-cds;Parent=CLUMA_CG004110-RA
superscaffold24	maker	CDS	108468	108501	.	-	2	ID=CLUMA_CG004110-RA:exon:63383-cds;Name=no_name-cds;Parent=CLUMA_CG004110-RA
superscaffold24	maker	gene	126344	127166	.	-	.	ID=CLUMA_CG004035;Name=CLUMA_CG004035
superscaffold24	maker	mRNA	126344	127166	.	-	.	ID=CLUMA_CG004035-RA;Name=CLUMA_CG004035-RA;Parent=CLUMA_CG004035;_AED=0.00;_QI=450|1|1|1|0|0|2|185|39;_eAED=0.00
superscaffold24	maker	exon	126784	127166	.	-	.	ID=CLUMA_CG004035-RA:exon:63172;Name=no_name;Parent=CLUMA_CG004035-RA
superscaffold24	maker	exon	126344	126715	.	-	.	ID=CLUMA_CG004035-RA:exon:63173;Name=no_name;Parent=CLUMA_CG004035-RA
superscaffold24	maker	CDS	126529	126648	.	-	0	ID=CLUMA_CG004035-RA:exon:63173-cds;Name=no_name-cds;Parent=CLUMA_CG004035-RA
superscaffold24	maker	gene	126948	128279	.	+	.	ID=CLUMA_CG004036;Name=CLUMA_CG004036
superscaffold24	maker	mRNA	126948	128279	.	+	.	ID=CLUMA_CG004036-RA;Name=CLUMA_CG004036-RA;Parent=CLUMA_CG004036;_AED=0.06;_QI=0|-1|0|1|-1|1|1|0|443;_eAED=1.00
superscaffold24	maker	exon	126948	128279	.	+	.	ID=CLUMA_CG004036-RA:exon:63174;Name=no_name;Parent=CLUMA_CG004036-RA
superscaffold24	maker	CDS	126948	128279	.	+	0	ID=CLUMA_CG004036-RA:exon:63174-cds;Name=no_name-cds;Parent=CLUMA_CG004036-RA
superscaffold24	maker	gene	128226	129384	.	-	.	ID=CLUMA_CG004009;Name=(sp)_similar_to_Brachyurin
superscaffold24	maker	mRNA	128226	129384	.	-	.	ID=CLUMA_CG004009-RA;Name=CLUMA_CG004009-RA;Parent=CLUMA_CG004009;_AED=0.02;_QI=10|1|1|1|1|1|2|108|314;_eAED=0.02;date=Wed Jan 06 23:03:10 CET 2016
superscaffold24	maker	exon	128943	129384	.	-	.	ID=CLUMA_CG004009:129384-128943;Name=no_name;Parent=CLUMA_CG004009-RA
superscaffold24	maker	exon	128226	128879	.	-	.	ID=CLUMA_CG004009-RA:exon:63032;Name=no_name;Parent=CLUMA_CG004009-RA
superscaffold24	maker	CDS	128943	129341	.	-	0	ID=CLUMA_CG004009:129384-128943-cds;Name=no_name-cds;Parent=CLUMA_CG004009-RA
superscaffold24	maker	CDS	128334	128879	.	-	0	ID=CLUMA_CG004009-RA:exon:63032-cds;Name=no_name-cds;Parent=CLUMA_CG004009-RA
superscaffold24	maker	gene	131154	132290	.	-	.	ID=CLUMA_CG004006;Name=(sp)_putative_Transmembrane_emp24_domain-containing_protein_eca
superscaffold24	maker	mRNA	131154	132290	.	-	.	ID=CLUMA_CG004006-RA;Name=CLUMA_CG004006-RA;Parent=CLUMA_CG004006;_AED=0.01;_QI=62|1|1|1|1|1|3|305|216;_eAED=0.01
superscaffold24	maker	exon	132096	132290	.	-	.	ID=CLUMA_CG004006-RA:exon:63020;Name=no_name;Parent=CLUMA_CG004006-RA
superscaffold24	maker	exon	131903	132034	.	-	.	ID=CLUMA_CG004006-RA:exon:63021;Name=no_name;Parent=CLUMA_CG004006-RA
superscaffold24	maker	exon	131154	131844	.	-	.	ID=CLUMA_CG004006-RA:exon:63022;Name=no_name;Parent=CLUMA_CG004006-RA
superscaffold24	maker	CDS	132096	132228	.	-	0	ID=CLUMA_CG004006-RA:exon:63020-cds;Name=no_name-cds;Parent=CLUMA_CG004006-RA
superscaffold24	maker	CDS	131903	132034	.	-	1	ID=CLUMA_CG004006-RA:exon:63021-cds;Name=no_name-cds;Parent=CLUMA_CG004006-RA
superscaffold24	maker	CDS	131459	131844	.	-	1	ID=CLUMA_CG004006-RA:exon:63022-cds;Name=no_name-cds;Parent=CLUMA_CG004006-RA
superscaffold24	maker	gene	132730	134079	.	-	.	ID=CLUMA_CG004032;Name=(sp)_similar_to_Tubulin_polyglutamylase_TTLL6
superscaffold24	maker	mRNA	132730	134079	.	-	.	ID=CLUMA_CG004032-RA;Name=CLUMA_CG004032-RA;Parent=CLUMA_CG004032;_AED=0.72;_QI=0|0|0|0.5|1|1|4|0|428;_eAED=0.73;date=Tue Aug 11 20:31:36 CEST 2015
superscaffold24	maker	exon	134056	134079	.	-	.	ID=CLUMA_CG004032:134079-134056;Name=no_name;Parent=CLUMA_CG004032-RA
superscaffold24	maker	exon	133923	134045	.	-	.	ID=CLUMA_CG004032-RA:exon:63164;Name=no_name;Parent=CLUMA_CG004032-RA
superscaffold24	maker	exon	133286	133906	.	-	.	ID=CLUMA_CG004032:133906-133286;Name=no_name;Parent=CLUMA_CG004032-RA
superscaffold24	maker	exon	132730	133224	.	-	.	ID=CLUMA_CG004032:133224-132730;Name=no_name;Parent=CLUMA_CG004032-RA
superscaffold24	maker	CDS	134056	134079	.	-	0	ID=CLUMA_CG004032:134079-134056-cds;Name=no_name-cds;Parent=CLUMA_CG004032-RA
superscaffold24	maker	CDS	133923	134045	.	-	0	ID=CLUMA_CG004032-RA:exon:63164-cds;Name=no_name-cds;Parent=CLUMA_CG004032-RA
superscaffold24	maker	CDS	133286	133906	.	-	0	ID=CLUMA_CG004032:133906-133286-cds;Name=no_name-cds;Parent=CLUMA_CG004032-RA
superscaffold24	maker	CDS	132730	133224	.	-	0	ID=CLUMA_CG004032:133224-132730-cds;Name=no_name-cds;Parent=CLUMA_CG004032-RA
superscaffold24	.	gene	134310	135806	.	-	.	ID=CLUMA_CG022179;Name=CLUMA_CG022179
superscaffold24	.	mRNA	134310	135806	.	-	.	ID=CLUMA_CG022179-RA;Name=CLUMA_CG022179-RA;Parent=CLUMA_CG022179;date=Tue Aug 11 20:37:53 CEST 2015
superscaffold24	.	exon	134562	135806	.	-	.	ID=CLUMA_CG022179-RA:exon:135806-134562;Name=augustus_masked-superscaffold24-abinit-gene-0.53-mRNA-1;Parent=CLUMA_CG022179-RA
superscaffold24	.	exon	134310	134489	.	-	.	ID=CLUMA_CG022179-RA:exon:134489-134310;Name=LIII-frFM-HiSeq_190922_c0_seq1_311_289_0-310;Parent=CLUMA_CG022179-RA
superscaffold24	.	CDS	134562	135806	.	-	0	ID=CLUMA_CG022179-RA:exon:135806-134562-cds;Name=augustus_masked-superscaffold24-abinit-gene-0.53-mRNA-1-cds;Parent=CLUMA_CG022179-RA
superscaffold24	.	CDS	134382	134489	.	-	0	ID=CLUMA_CG022179-RA:exon:134489-134310-cds;Name=LIII-frFM-HiSeq_190922_c0_seq1_311_289_0-310-cds;Parent=CLUMA_CG022179-RA
superscaffold24	maker	gene	138643	140029	.	-	.	ID=CLUMA_CG004034;Name=(sp)_similar_to_Tubulin_polyglutamylase_TTLL6
superscaffold24	maker	mRNA	138643	140029	.	-	.	ID=CLUMA_CG004034-RA;Name=CLUMA_CG004034-RA;Parent=CLUMA_CG004034;_AED=0.41;_QI=0|0.33|0|1|0|0.25|4|0|613;_eAED=0.78;date=Tue Aug 11 20:50:55 CEST 2015
superscaffold24	maker	exon	138643	140029	.	-	.	ID=CLUMA_CG004034:140029-138643;Name=no_name;Parent=CLUMA_CG004034-RA
superscaffold24	maker	CDS	138643	140029	.	-	0	ID=CLUMA_CG004034:140029-138643-cds;Name=no_name-cds;Parent=CLUMA_CG004034-RA
superscaffold24	.	gene	141943	143355	.	-	.	ID=CLUMA_CG022180;Name=CLUMA_CG022180
superscaffold24	.	mRNA	141943	143355	.	-	.	ID=CLUMA_CG022180-RA;Name=CLUMA_CG022180-RA;Parent=CLUMA_CG022180;date=Tue Aug 11 20:39:07 CEST 2015
superscaffold24	.	exon	141943	143355	.	-	.	ID=CLUMA_CG022180-RA:exon:143355-141943;Name=augustus_masked-superscaffold24-abinit-gene-0.54-mRNA-1;Parent=CLUMA_CG022180-RA
superscaffold24	.	CDS	141943	143355	.	-	0	ID=CLUMA_CG022180-RA:exon:143355-141943-cds;Name=augustus_masked-superscaffold24-abinit-gene-0.54-mRNA-1-cds;Parent=CLUMA_CG022180-RA
superscaffold24	.	gene	145762	147174	.	-	.	ID=CLUMA_CG022181;Name=CLUMA_CG022181
superscaffold24	.	mRNA	145762	147174	.	-	.	ID=CLUMA_CG022181-RA;Name=CLUMA_CG022181-RA;Parent=CLUMA_CG022181;date=Tue Aug 11 20:26:55 CEST 2015
superscaffold24	.	exon	145762	147174	.	-	.	ID=CLUMA_CG022181-RA:exon:147174-145762;Name=augustus_masked-superscaffold24-abinit-gene-0.55-mRNA-1;Parent=CLUMA_CG022181-RA
superscaffold24	.	CDS	145762	147174	.	-	0	ID=CLUMA_CG022181-RA:exon:147174-145762-cds;Name=augustus_masked-superscaffold24-abinit-gene-0.55-mRNA-1-cds;Parent=CLUMA_CG022181-RA
superscaffold24	maker	gene	147937	150109	.	+	.	ID=CLUMA_CG003986;Name=(sp)_putative_GA-binding_protein_subunit_beta-1
superscaffold24	maker	mRNA	147937	150109	.	+	.	ID=CLUMA_CG003986-RA;Name=CLUMA_CG003986-RA;Parent=CLUMA_CG003986;_AED=0.01;_QI=194|1|1|1|1|1|3|179|561;_eAED=0.01
superscaffold24	maker	exon	147937	148421	.	+	.	ID=CLUMA_CG003986-RA:exon:62943;Name=no_name;Parent=CLUMA_CG003986-RA
superscaffold24	maker	exon	148484	148681	.	+	.	ID=CLUMA_CG003986-RA:exon:62944;Name=no_name;Parent=CLUMA_CG003986-RA
superscaffold24	maker	exon	148734	150109	.	+	.	ID=CLUMA_CG003986-RA:exon:62945;Name=no_name;Parent=CLUMA_CG003986-RA
superscaffold24	maker	CDS	148131	148421	.	+	0	ID=CLUMA_CG003986-RA:exon:62943-cds;Name=no_name-cds;Parent=CLUMA_CG003986-RA
superscaffold24	maker	CDS	148484	148681	.	+	0	ID=CLUMA_CG003986-RA:exon:62944-cds;Name=no_name-cds;Parent=CLUMA_CG003986-RA
superscaffold24	maker	CDS	148734	149930	.	+	0	ID=CLUMA_CG003986-RA:exon:62945-cds;Name=no_name-cds;Parent=CLUMA_CG003986-RA
superscaffold24	maker	gene	151789	158519	.	-	.	ID=CLUMA_CG004011;Name=(sp)_putative_Phosphatidylinositol_4-kinase_beta
superscaffold24	maker	mRNA	151789	158519	.	-	.	ID=CLUMA_CG004011-RA;Name=CLUMA_CG004011-RA;Parent=CLUMA_CG004011;_AED=0.03;_QI=5|0.87|0.77|1|1|0.88|9|2106|1153;_eAED=0.05
superscaffold24	maker	exon	158407	158519	.	-	.	ID=CLUMA_CG004011-RA:exon:63040;Name=no_name;Parent=CLUMA_CG004011-RA
superscaffold24	maker	exon	158053	158215	.	-	.	ID=CLUMA_CG004011-RA:exon:63041;Name=no_name;Parent=CLUMA_CG004011-RA
superscaffold24	maker	exon	155421	157637	.	-	.	ID=CLUMA_CG004011-RA:exon:63042;Name=no_name;Parent=CLUMA_CG004011-RA
superscaffold24	maker	exon	155157	155275	.	-	.	ID=CLUMA_CG004011-RA:exon:63043;Name=no_name;Parent=CLUMA_CG004011-RA
superscaffold24	maker	exon	154957	155094	.	-	.	ID=CLUMA_CG004011-RA:exon:63044;Name=no_name;Parent=CLUMA_CG004011-RA
superscaffold24	maker	exon	154624	154898	.	-	.	ID=CLUMA_CG004011-RA:exon:63045;Name=no_name;Parent=CLUMA_CG004011-RA
superscaffold24	maker	exon	154474	154562	.	-	.	ID=CLUMA_CG004011-RA:exon:63046;Name=no_name;Parent=CLUMA_CG004011-RA
superscaffold24	maker	exon	154135	154299	.	-	.	ID=CLUMA_CG004011-RA:exon:63047;Name=no_name;Parent=CLUMA_CG004011-RA
superscaffold24	maker	exon	151789	154082	.	-	.	ID=CLUMA_CG004011-RA:exon:63048;Name=no_name;Parent=CLUMA_CG004011-RA
superscaffold24	maker	CDS	158407	158514	.	-	0	ID=CLUMA_CG004011-RA:exon:63040-cds;Name=no_name-cds;Parent=CLUMA_CG004011-RA
superscaffold24	maker	CDS	158053	158215	.	-	0	ID=CLUMA_CG004011-RA:exon:63041-cds;Name=no_name-cds;Parent=CLUMA_CG004011-RA
superscaffold24	maker	CDS	155421	157637	.	-	1	ID=CLUMA_CG004011-RA:exon:63042-cds;Name=no_name-cds;Parent=CLUMA_CG004011-RA
superscaffold24	maker	CDS	155157	155275	.	-	1	ID=CLUMA_CG004011-RA:exon:63043-cds;Name=no_name-cds;Parent=CLUMA_CG004011-RA
superscaffold24	maker	CDS	154957	155094	.	-	0	ID=CLUMA_CG004011-RA:exon:63044-cds;Name=no_name-cds;Parent=CLUMA_CG004011-RA
superscaffold24	maker	CDS	154624	154898	.	-	0	ID=CLUMA_CG004011-RA:exon:63045-cds;Name=no_name-cds;Parent=CLUMA_CG004011-RA
superscaffold24	maker	CDS	154474	154562	.	-	2	ID=CLUMA_CG004011-RA:exon:63046-cds;Name=no_name-cds;Parent=CLUMA_CG004011-RA
superscaffold24	maker	CDS	154135	154299	.	-	1	ID=CLUMA_CG004011-RA:exon:63047-cds;Name=no_name-cds;Parent=CLUMA_CG004011-RA
superscaffold24	maker	CDS	153895	154082	.	-	1	ID=CLUMA_CG004011-RA:exon:63048-cds;Name=no_name-cds;Parent=CLUMA_CG004011-RA
superscaffold24	maker	gene	173813	176255	.	+	.	ID=CLUMA_CG004051;Name=CLUMA_CG004051
superscaffold24	maker	mRNA	173813	176255	.	+	.	ID=CLUMA_CG004051-RA;Name=CLUMA_CG004051-RA;Parent=CLUMA_CG004051;_AED=1.00;_QI=0|0|0|0|1|1|4|0|93;_eAED=1.00
superscaffold24	maker	exon	173813	173864	.	+	.	ID=CLUMA_CG004051-RA:exon:63224;Name=no_name;Parent=CLUMA_CG004051-RA
superscaffold24	maker	exon	174501	174517	.	+	.	ID=CLUMA_CG004051-RA:exon:63225;Name=no_name;Parent=CLUMA_CG004051-RA
superscaffold24	maker	exon	174782	174858	.	+	.	ID=CLUMA_CG004051-RA:exon:63226;Name=no_name;Parent=CLUMA_CG004051-RA
superscaffold24	maker	exon	176120	176255	.	+	.	ID=CLUMA_CG004051-RA:exon:63227;Name=no_name;Parent=CLUMA_CG004051-RA
superscaffold24	maker	CDS	173813	173864	.	+	0	ID=CLUMA_CG004051-RA:exon:63224-cds;Name=no_name-cds;Parent=CLUMA_CG004051-RA
superscaffold24	maker	CDS	174501	174517	.	+	1	ID=CLUMA_CG004051-RA:exon:63225-cds;Name=no_name-cds;Parent=CLUMA_CG004051-RA
superscaffold24	maker	CDS	174782	174858	.	+	0	ID=CLUMA_CG004051-RA:exon:63226-cds;Name=no_name-cds;Parent=CLUMA_CG004051-RA
superscaffold24	maker	CDS	176120	176255	.	+	2	ID=CLUMA_CG004051-RA:exon:63227-cds;Name=no_name-cds;Parent=CLUMA_CG004051-RA
superscaffold24	maker	gene	194358	199799	.	-	.	ID=CLUMA_CG004014;Name=(sp)_putative_Cytohesin-1
superscaffold24	maker	mRNA	194358	199799	.	-	.	ID=CLUMA_CG004014-RA;Name=CLUMA_CG004014-RA;Parent=CLUMA_CG004014;_AED=0.09;_QI=455|1|1|1|0.83|0.71|7|206|642;_eAED=0.09
superscaffold24	maker	exon	199506	199799	.	-	.	ID=CLUMA_CG004014-RA:exon:63059;Name=no_name;Parent=CLUMA_CG004014-RA
superscaffold24	maker	exon	196033	197042	.	-	.	ID=CLUMA_CG004014-RA:exon:63060;Name=no_name;Parent=CLUMA_CG004014-RA
superscaffold24	maker	exon	195833	195959	.	-	.	ID=CLUMA_CG004014-RA:exon:63061;Name=no_name;Parent=CLUMA_CG004014-RA
superscaffold24	maker	exon	195635	195733	.	-	.	ID=CLUMA_CG004014-RA:exon:63062;Name=no_name;Parent=CLUMA_CG004014-RA
superscaffold24	maker	exon	194955	195547	.	-	.	ID=CLUMA_CG004014-RA:exon:63063;Name=no_name;Parent=CLUMA_CG004014-RA
superscaffold24	maker	exon	194779	194886	.	-	.	ID=CLUMA_CG004014-RA:exon:63064;Name=no_name;Parent=CLUMA_CG004014-RA
superscaffold24	maker	exon	194358	194716	.	-	.	ID=CLUMA_CG004014-RA:exon:63065;Name=no_name;Parent=CLUMA_CG004014-RA
superscaffold24	maker	CDS	196033	196881	.	-	0	ID=CLUMA_CG004014-RA:exon:63060-cds;Name=no_name-cds;Parent=CLUMA_CG004014-RA
superscaffold24	maker	CDS	195833	195959	.	-	0	ID=CLUMA_CG004014-RA:exon:63061-cds;Name=no_name-cds;Parent=CLUMA_CG004014-RA
superscaffold24	maker	CDS	195635	195733	.	-	1	ID=CLUMA_CG004014-RA:exon:63062-cds;Name=no_name-cds;Parent=CLUMA_CG004014-RA
superscaffold24	maker	CDS	194955	195547	.	-	1	ID=CLUMA_CG004014-RA:exon:63063-cds;Name=no_name-cds;Parent=CLUMA_CG004014-RA
superscaffold24	maker	CDS	194779	194886	.	-	0	ID=CLUMA_CG004014-RA:exon:63064-cds;Name=no_name-cds;Parent=CLUMA_CG004014-RA
superscaffold24	maker	CDS	194564	194716	.	-	0	ID=CLUMA_CG004014-RA:exon:63065-cds;Name=no_name-cds;Parent=CLUMA_CG004014-RA
superscaffold24	maker	gene	201191	203852	.	-	.	ID=CLUMA_CG004015;Name=(sp)_putative_F-box/WD_repeat-containing_protein_5
superscaffold24	maker	mRNA	201191	203852	.	-	.	ID=CLUMA_CG004015-RA;Name=CLUMA_CG004015-RA;Parent=CLUMA_CG004015;_AED=0.07;_QI=0|0.71|0.5|0.87|0.71|0.5|8|131|922;_eAED=0.07;date=Tue Nov 03 22:35:51 CET 2015
superscaffold24	maker	exon	203432	203852	.	-	.	ID=CLUMA_CG004015:203852-203432;Name=no_name;Parent=CLUMA_CG004015-RA
superscaffold24	maker	exon	202569	203136	.	-	.	ID=CLUMA_CG004015-RA:exon:63071;Name=no_name;Parent=CLUMA_CG004015-RA
superscaffold24	maker	exon	201582	202510	.	-	.	ID=CLUMA_CG004015-RA:exon:63072;Name=no_name;Parent=CLUMA_CG004015-RA
superscaffold24	maker	exon	201191	201527	.	-	.	ID=CLUMA_CG004015-RA:exon:63073;Name=no_name;Parent=CLUMA_CG004015-RA
superscaffold24	maker	CDS	203432	203675	.	-	0	ID=CLUMA_CG004015:203852-203432-cds;Name=no_name-cds;Parent=CLUMA_CG004015-RA
superscaffold24	maker	CDS	202569	203136	.	-	1	ID=CLUMA_CG004015-RA:exon:63071-cds;Name=no_name-cds;Parent=CLUMA_CG004015-RA
superscaffold24	maker	CDS	201582	202510	.	-	2	ID=CLUMA_CG004015-RA:exon:63072-cds;Name=no_name-cds;Parent=CLUMA_CG004015-RA
superscaffold24	maker	CDS	201322	201527	.	-	1	ID=CLUMA_CG004015-RA:exon:63073-cds;Name=no_name-cds;Parent=CLUMA_CG004015-RA
superscaffold24	.	gene	203739	204954	.	-	.	ID=CLUMA_CG022722;Name=CLUMA_CG022722
superscaffold24	.	mRNA	203739	204954	.	-	.	ID=CLUMA_CG022722-RA;Name=CLUMA_CG022722-RA;Parent=CLUMA_CG022722;date=Tue Nov 03 22:36:05 CET 2015
superscaffold24	.	exon	204800	204954	.	-	.	ID=CLUMA_CG022722-RA:exon:204954-204800;Name=LIII-frFM-HiSeq_219848_c0_seq1_1020_1_0-791_793_792-867_869_868-943_870_944-1019;Parent=CLUMA_CG022722-RA
superscaffold24	.	exon	204330	204678	.	-	.	ID=CLUMA_CG022722-RA:exon:204678-204330;Name=LIII-frFM-HiSeq_219848_c0_seq1_1020_1_0-791_793_792-867_869_868-943_870_944-1019;Parent=CLUMA_CG022722-RA
superscaffold24	.	exon	203739	204272	.	-	.	ID=CLUMA_CG022722-RA:exon:204272-203739;Name=LIII-frFM-HiSeq_219848_c0_seq1_1020_1_0-791_793_792-867_869_868-943_870_944-1019;Parent=CLUMA_CG022722-RA
superscaffold24	.	CDS	204800	204850	.	-	0	ID=CLUMA_CG022722-RA:exon:204954-204800-cds;Name=LIII-frFM-HiSeq_219848_c0_seq1_1020_1_0-791_793_792-867_869_868-943_870_944-1019-cds;Parent=CLUMA_CG022722-RA
superscaffold24	.	CDS	204330	204678	.	-	0	ID=CLUMA_CG022722-RA:exon:204678-204330-cds;Name=LIII-frFM-HiSeq_219848_c0_seq1_1020_1_0-791_793_792-867_869_868-943_870_944-1019-cds;Parent=CLUMA_CG022722-RA
superscaffold24	.	CDS	203974	204272	.	-	1	ID=CLUMA_CG022722-RA:exon:204272-203739-cds;Name=LIII-frFM-HiSeq_219848_c0_seq1_1020_1_0-791_793_792-867_869_868-943_870_944-1019-cds;Parent=CLUMA_CG022722-RA
superscaffold24	maker	gene	205202	206526	.	+	.	ID=CLUMA_CG004003;Name=(nr)_putative_otefin
superscaffold24	maker	mRNA	205202	206526	.	+	.	ID=CLUMA_CG004003-RA;Name=CLUMA_CG004003-RA;Parent=CLUMA_CG004003;_AED=0.39;_QI=69|0|0.5|1|0|0.5|2|0|367;_eAED=0.96;date=Wed Jan 06 23:10:20 CET 2016
superscaffold24	maker	exon	205202	205270	.	+	.	ID=CLUMA_CG004003-RA:exon:63013;Name=no_name;Parent=CLUMA_CG004003-RA
superscaffold24	maker	exon	205344	206526	.	+	.	ID=CLUMA_CG004003:205344-206526;Name=no_name;Parent=CLUMA_CG004003-RA
superscaffold24	maker	CDS	205423	206526	.	+	0	ID=CLUMA_CG004003:205344-206526-cds;Name=no_name-cds;Parent=CLUMA_CG004003-RA
superscaffold24	maker	gene	206838	209488	.	+	.	ID=CLUMA_CG003993;Name=(sp)_putative_Deformed_epidermal_autoregulatory_factor_1
superscaffold24	maker	mRNA	206838	209488	.	+	.	ID=CLUMA_CG003993-RA;Name=CLUMA_CG003993-RA;Parent=CLUMA_CG003993;_AED=0.24;_QI=0|0.33|0.28|1|0.66|0.71|7|1319|551;_eAED=0.24;date=Wed Jan 06 23:13:15 CET 2016
superscaffold24	maker	exon	206838	207054	.	+	.	ID=CLUMA_CG003993:206838-207054;Name=no_name;Parent=CLUMA_CG003993-RA
superscaffold24	maker	exon	207306	207361	.	+	.	ID=CLUMA_CG003993:207306-207361;Name=no_name;Parent=CLUMA_CG003993-RA
superscaffold24	maker	exon	207428	208038	.	+	.	ID=CLUMA_CG003993-RA:exon:62972;Name=no_name;Parent=CLUMA_CG003993-RA
superscaffold24	maker	exon	208220	208729	.	+	.	ID=CLUMA_CG003993:208220-208729;Name=no_name;Parent=CLUMA_CG003993-RA
superscaffold24	maker	exon	208787	209019	.	+	.	ID=CLUMA_CG003993:208787-209019;Name=no_name;Parent=CLUMA_CG003993-RA
superscaffold24	maker	exon	209082	209260	.	+	.	ID=CLUMA_CG003993:209082-209260;Name=no_name;Parent=CLUMA_CG003993-RA
superscaffold24	.	exon	209326	209488	.	+	.	ID=CLUMA_CG003993:209326-209488;Name=no_name;Parent=CLUMA_CG003993-RA
superscaffold24	maker	CDS	206989	207054	.	+	0	ID=CLUMA_CG003993:206838-207054-cds;Name=no_name-cds;Parent=CLUMA_CG003993-RA
superscaffold24	maker	CDS	207306	207361	.	+	0	ID=CLUMA_CG003993:207306-207361-cds;Name=no_name-cds;Parent=CLUMA_CG003993-RA
superscaffold24	maker	CDS	207428	208038	.	+	2	ID=CLUMA_CG003993-RA:exon:62972-cds;Name=no_name-cds;Parent=CLUMA_CG003993-RA
superscaffold24	maker	CDS	208220	208729	.	+	1	ID=CLUMA_CG003993:208220-208729-cds;Name=no_name-cds;Parent=CLUMA_CG003993-RA
superscaffold24	maker	CDS	208787	209019	.	+	1	ID=CLUMA_CG003993:208787-209019-cds;Name=no_name-cds;Parent=CLUMA_CG003993-RA
superscaffold24	maker	CDS	209082	209246	.	+	0	ID=CLUMA_CG003993:209082-209260-cds;Name=no_name-cds;Parent=CLUMA_CG003993-RA
superscaffold24	maker	gene	210783	216689	.	-	.	ID=CLUMA_CG004010;Name=(sp)_putative_Rho_GTPase-activating_protein_68F
superscaffold24	maker	mRNA	210783	216689	.	-	.	ID=CLUMA_CG004010-RA;Name=CLUMA_CG004010-RA;Parent=CLUMA_CG004010;_AED=0.03;_QI=455|1|1|1|0.83|0.85|7|1022|495;_eAED=0.03
superscaffold24	maker	exon	216192	216689	.	-	.	ID=CLUMA_CG004010-RA:exon:63033;Name=no_name;Parent=CLUMA_CG004010-RA
superscaffold24	maker	exon	212813	213533	.	-	.	ID=CLUMA_CG004010-RA:exon:63034;Name=no_name;Parent=CLUMA_CG004010-RA
superscaffold24	maker	exon	212647	212758	.	-	.	ID=CLUMA_CG004010-RA:exon:63035;Name=no_name;Parent=CLUMA_CG004010-RA
superscaffold24	maker	exon	212494	212593	.	-	.	ID=CLUMA_CG004010-RA:exon:63036;Name=no_name;Parent=CLUMA_CG004010-RA
superscaffold24	maker	exon	212226	212429	.	-	.	ID=CLUMA_CG004010-RA:exon:63037;Name=no_name;Parent=CLUMA_CG004010-RA
superscaffold24	maker	exon	212061	212167	.	-	.	ID=CLUMA_CG004010-RA:exon:63038;Name=no_name;Parent=CLUMA_CG004010-RA
superscaffold24	maker	exon	210783	212005	.	-	.	ID=CLUMA_CG004010-RA:exon:63039;Name=no_name;Parent=CLUMA_CG004010-RA
superscaffold24	maker	CDS	216192	216234	.	-	0	ID=CLUMA_CG004010-RA:exon:63033-cds;Name=no_name-cds;Parent=CLUMA_CG004010-RA
superscaffold24	maker	CDS	212813	213533	.	-	1	ID=CLUMA_CG004010-RA:exon:63034-cds;Name=no_name-cds;Parent=CLUMA_CG004010-RA
superscaffold24	maker	CDS	212647	212758	.	-	2	ID=CLUMA_CG004010-RA:exon:63035-cds;Name=no_name-cds;Parent=CLUMA_CG004010-RA
superscaffold24	maker	CDS	212494	212593	.	-	0	ID=CLUMA_CG004010-RA:exon:63036-cds;Name=no_name-cds;Parent=CLUMA_CG004010-RA
superscaffold24	maker	CDS	212226	212429	.	-	1	ID=CLUMA_CG004010-RA:exon:63037-cds;Name=no_name-cds;Parent=CLUMA_CG004010-RA
superscaffold24	maker	CDS	212061	212167	.	-	1	ID=CLUMA_CG004010-RA:exon:63038-cds;Name=no_name-cds;Parent=CLUMA_CG004010-RA
superscaffold24	maker	CDS	211805	212005	.	-	0	ID=CLUMA_CG004010-RA:exon:63039-cds;Name=no_name-cds;Parent=CLUMA_CG004010-RA
superscaffold24	maker	gene	216738	217674	.	+	.	ID=CLUMA_CG003985;Name=(sp)_putative_NADH_dehydrogenase_[ubiquinone]_1_beta_subcomplex_subunit_5
superscaffold24	maker	mRNA	216738	217674	.	+	.	ID=CLUMA_CG003985-RA;Name=CLUMA_CG003985-RA;Parent=CLUMA_CG003985;_AED=0.01;_QI=44|1|1|1|1|1|3|126|182;_eAED=0.01
superscaffold24	maker	exon	216738	216866	.	+	.	ID=CLUMA_CG003985-RA:exon:62940;Name=no_name;Parent=CLUMA_CG003985-RA
superscaffold24	maker	exon	217027	217241	.	+	.	ID=CLUMA_CG003985-RA:exon:62941;Name=no_name;Parent=CLUMA_CG003985-RA
superscaffold24	maker	exon	217300	217674	.	+	.	ID=CLUMA_CG003985-RA:exon:62942;Name=no_name;Parent=CLUMA_CG003985-RA
superscaffold24	maker	CDS	216782	216866	.	+	0	ID=CLUMA_CG003985-RA:exon:62940-cds;Name=no_name-cds;Parent=CLUMA_CG003985-RA
superscaffold24	maker	CDS	217027	217241	.	+	1	ID=CLUMA_CG003985-RA:exon:62941-cds;Name=no_name-cds;Parent=CLUMA_CG003985-RA
superscaffold24	maker	CDS	217300	217548	.	+	0	ID=CLUMA_CG003985-RA:exon:62942-cds;Name=no_name-cds;Parent=CLUMA_CG003985-RA
superscaffold24	maker	gene	223339	226832	.	-	.	ID=CLUMA_CG004033;Name=CLUMA_CG004033
superscaffold24	maker	mRNA	223339	226832	.	-	.	ID=CLUMA_CG004033-RA;Name=CLUMA_CG004033-RA;Parent=CLUMA_CG004033;_AED=0.16;_QI=0|1|0|1|1|0|2|0|692;_eAED=0.87;date=Wed Jan 06 23:14:55 CET 2016
superscaffold24	.	exon	225657	226832	.	-	.	ID=CLUMA_CG004033:226832-225657;Name=no_name;Parent=CLUMA_CG004033-RA
superscaffold24	maker	exon	224573	225591	.	-	.	ID=CLUMA_CG004033:225591-224573;Name=no_name;Parent=CLUMA_CG004033-RA
superscaffold24	maker	exon	223339	224516	.	-	.	ID=CLUMA_CG004033:224516-223339;Name=no_name;Parent=CLUMA_CG004033-RA
superscaffold24	.	CDS	225657	226755	.	-	0	ID=CLUMA_CG004033:226832-225657-cds;Name=no_name-cds;Parent=CLUMA_CG004033-RA
superscaffold24	maker	CDS	224573	225591	.	-	1	ID=CLUMA_CG004033:225591-224573-cds;Name=no_name-cds;Parent=CLUMA_CG004033-RA
superscaffold24	maker	CDS	223455	224516	.	-	0	ID=CLUMA_CG004033:224516-223339-cds;Name=no_name-cds;Parent=CLUMA_CG004033-RA
superscaffold24	maker	gene	236590	253405	.	-	.	ID=CLUMA_CG004025;Name=(sp)_putative_Protein_sprouty
superscaffold24	maker	mRNA	236590	253405	.	-	.	ID=CLUMA_CG004025-RA;Name=CLUMA_CG004025-RA;Parent=CLUMA_CG004025;_AED=0.21;_QI=411|0|0.5|1|1|1|2|4332|500;_eAED=0.22;date=Thu Jan 07 07:45:41 CET 2016
superscaffold24	maker	exon	252378	253405	.	-	.	ID=CLUMA_CG004025:253405-252378;Name=no_name;Parent=CLUMA_CG004025-RA
superscaffold24	maker	exon	236590	242716	.	-	.	ID=CLUMA_CG004025-RA:exon:63145;Name=no_name;Parent=CLUMA_CG004025-RA
superscaffold24	maker	CDS	240922	242424	.	-	0	ID=CLUMA_CG004025-RA:exon:63145-cds;Name=no_name-cds;Parent=CLUMA_CG004025-RA
superscaffold24	maker	gene	243169	243697	.	+	.	ID=CLUMA_CG004063;Name=CLUMA_CG004063
superscaffold24	maker	mRNA	243169	243697	.	+	.	ID=CLUMA_CG004063-RA;Name=CLUMA_CG004063-RA;Parent=CLUMA_CG004063;_AED=1.00;_QI=0|0|0|0|1|1|2|0|65;_eAED=1.00
superscaffold24	maker	exon	243169	243207	.	+	.	ID=CLUMA_CG004063-RA:exon:63258;Name=no_name;Parent=CLUMA_CG004063-RA
superscaffold24	maker	exon	243539	243697	.	+	.	ID=CLUMA_CG004063-RA:exon:63259;Name=no_name;Parent=CLUMA_CG004063-RA
superscaffold24	maker	CDS	243169	243207	.	+	0	ID=CLUMA_CG004063-RA:exon:63258-cds;Name=no_name-cds;Parent=CLUMA_CG004063-RA
superscaffold24	maker	CDS	243539	243697	.	+	0	ID=CLUMA_CG004063-RA:exon:63259-cds;Name=no_name-cds;Parent=CLUMA_CG004063-RA
superscaffold24	maker	gene	244530	247696	.	-	.	ID=CLUMA_CG004111;Name=CLUMA_CG004111
superscaffold24	maker	mRNA	244530	247696	.	-	.	ID=CLUMA_CG004111-RA;Name=CLUMA_CG004111-RA;Parent=CLUMA_CG004111;_AED=0.89;_QI=0|0|0|0.33|1|1|3|0|98;_eAED=1.00
superscaffold24	maker	exon	247652	247696	.	-	.	ID=CLUMA_CG004111-RA:exon:63388;Name=no_name;Parent=CLUMA_CG004111-RA
superscaffold24	maker	exon	246859	246992	.	-	.	ID=CLUMA_CG004111-RA:exon:63387;Name=no_name;Parent=CLUMA_CG004111-RA
superscaffold24	maker	exon	244530	244647	.	-	.	ID=CLUMA_CG004111-RA:exon:63386;Name=no_name;Parent=CLUMA_CG004111-RA
superscaffold24	maker	CDS	247652	247696	.	-	0	ID=CLUMA_CG004111-RA:exon:63388-cds;Name=no_name-cds;Parent=CLUMA_CG004111-RA
superscaffold24	maker	CDS	246859	246992	.	-	0	ID=CLUMA_CG004111-RA:exon:63387-cds;Name=no_name-cds;Parent=CLUMA_CG004111-RA
superscaffold24	maker	CDS	244530	244647	.	-	2	ID=CLUMA_CG004111-RA:exon:63386-cds;Name=no_name-cds;Parent=CLUMA_CG004111-RA
superscaffold24	maker	gene	250471	252216	.	+	.	ID=CLUMA_CG004040;Name=CLUMA_CG004040
superscaffold24	maker	mRNA	250471	252216	.	+	.	ID=CLUMA_CG004040-RA;Name=CLUMA_CG004040-RA;Parent=CLUMA_CG004040;_AED=0.79;_QI=0|0|0|0.33|1|1|3|0|76;_eAED=1.00
superscaffold24	maker	exon	250471	250479	.	+	.	ID=CLUMA_CG004040-RA:exon:63190;Name=no_name;Parent=CLUMA_CG004040-RA
superscaffold24	maker	exon	251215	251348	.	+	.	ID=CLUMA_CG004040-RA:exon:63191;Name=no_name;Parent=CLUMA_CG004040-RA
superscaffold24	maker	exon	252129	252216	.	+	.	ID=CLUMA_CG004040-RA:exon:63192;Name=no_name;Parent=CLUMA_CG004040-RA
superscaffold24	maker	CDS	250471	250479	.	+	0	ID=CLUMA_CG004040-RA:exon:63190-cds;Name=no_name-cds;Parent=CLUMA_CG004040-RA
superscaffold24	maker	CDS	251215	251348	.	+	0	ID=CLUMA_CG004040-RA:exon:63191-cds;Name=no_name-cds;Parent=CLUMA_CG004040-RA
superscaffold24	maker	CDS	252129	252216	.	+	2	ID=CLUMA_CG004040-RA:exon:63192-cds;Name=no_name-cds;Parent=CLUMA_CG004040-RA
superscaffold24	maker	gene	261043	304180	.	-	.	ID=CLUMA_CG004012;Name=(sp)_putative_Eukaryotic_translation_initiation_factor_5B;Alias=(sp)_similar_to_Eukaryotic_translation_initiation_factor_5B
superscaffold24	maker	mRNA	261043	304180	.	-	.	ID=CLUMA_CG004012-RA;Name=CLUMA_CG004012-RA;Alias=CLUMA_CG004076-RA;Parent=CLUMA_CG004012;_AED=0.05;_QI=19|0.66|0.5|1|1|1|4|0|854;_eAED=0.05;date=Fri Jun 17 13:22:36 CEST 2016
superscaffold24	maker	exon	304112	304180	.	-	.	ID=CLUMA_CG004012:304180-304112;Name=no_name;Parent=CLUMA_CG004012-RA
superscaffold24	maker	exon	301404	303977	.	-	.	ID=CLUMA_CG004012:303977-301404;Name=no_name;Parent=CLUMA_CG004012-RA
superscaffold24	maker	exon	301218	301350	.	-	.	ID=CLUMA_CG004012:301350-301218;Name=no_name;Parent=CLUMA_CG004012-RA
superscaffold24	.	exon	287183	287259	.	-	.	ID=CLUMA_CG004012:287259-287183;Name=no_name;Parent=CLUMA_CG004012-RA
superscaffold24	.	exon	284623	284818	.	-	.	ID=CLUMA_CG004012:284818-284623;Name=no_name;Parent=CLUMA_CG004012-RA
superscaffold24	maker	exon	283931	284038	.	-	.	ID=CLUMA_CG004012:284038-283931;Name=no_name;Parent=CLUMA_CG004012-RA
superscaffold24	.	exon	269153	269314	.	-	.	ID=CLUMA_CG004012:269314-269153;Name=no_name;Parent=CLUMA_CG004012-RA
superscaffold24	maker	exon	261043	261150	.	-	.	ID=CLUMA_CG004012:261150-261043;Name=no_name;Parent=CLUMA_CG004012-RA
superscaffold24	maker	CDS	304112	304161	.	-	0	ID=CLUMA_CG004012:304180-304112-cds;Name=no_name-cds;Parent=CLUMA_CG004012-RA
superscaffold24	maker	CDS	301404	303977	.	-	2	ID=CLUMA_CG004012:303977-301404-cds;Name=no_name-cds;Parent=CLUMA_CG004012-RA
superscaffold24	maker	CDS	301218	301350	.	-	2	ID=CLUMA_CG004012:301350-301218-cds;Name=no_name-cds;Parent=CLUMA_CG004012-RA
superscaffold24	.	CDS	287183	287259	.	-	0	ID=CLUMA_CG004012:287259-287183-cds;Name=no_name-cds;Parent=CLUMA_CG004012-RA
superscaffold24	.	CDS	284623	284818	.	-	2	ID=CLUMA_CG004012:284818-284623-cds;Name=no_name-cds;Parent=CLUMA_CG004012-RA
superscaffold24	maker	CDS	283931	284038	.	-	0	ID=CLUMA_CG004012:284038-283931-cds;Name=no_name-cds;Parent=CLUMA_CG004012-RA
superscaffold24	.	CDS	269153	269314	.	-	0	ID=CLUMA_CG004012:269314-269153-cds;Name=no_name-cds;Parent=CLUMA_CG004012-RA
superscaffold24	maker	CDS	261043	261150	.	-	0	ID=CLUMA_CG004012:261150-261043-cds;Name=no_name-cds;Parent=CLUMA_CG004012-RA
superscaffold24	maker	gene	289518	290672	.	+	.	ID=CLUMA_CG004073;Name=(nr)_similar_to_hypothetical_protein_AaeL_AAEL008115_[Aedes_aegypti]
superscaffold24	maker	mRNA	289518	290672	.	+	.	ID=CLUMA_CG004073-RA;Name=CLUMA_CG004073-RA;Parent=CLUMA_CG004073;_AED=1.00;_QI=0|0|0|0|1|1|4|0|462;_eAED=1.00;date=Thu Jan 07 07:47:13 CET 2016
superscaffold24	maker	exon	289518	290672	.	+	.	ID=CLUMA_CG004073:289518-290672;Name=no_name;Parent=CLUMA_CG004073-RA
superscaffold24	maker	CDS	289518	290672	.	+	0	ID=CLUMA_CG004073:289518-290672-cds;Name=no_name-cds;Parent=CLUMA_CG004073-RA
superscaffold24	maker	gene	304355	304935	.	+	.	ID=CLUMA_CG003988;Name=(nr)_putative_selenoprotein_BthD_[Culex_quinquefasciatus]
superscaffold24	maker	mRNA	304355	304935	.	+	.	ID=CLUMA_CG003988-RA;Name=CLUMA_CG003988-RA;Parent=CLUMA_CG003988;_AED=0.00;_QI=214|1|1|1|1|0.66|3|2780|81;_eAED=0.00;date=Thu Jan 07 11:52:12 CET 2016
superscaffold24	maker	exon	304355	304475	.	+	.	ID=CLUMA_CG003988-RA:exon:62948;Name=no_name;Parent=CLUMA_CG003988-RA
superscaffold24	maker	exon	304531	304726	.	+	.	ID=CLUMA_CG003988-RA:exon:62949;Name=no_name;Parent=CLUMA_CG003988-RA
superscaffold24	maker	exon	304793	304935	.	+	.	ID=CLUMA_CG003988:304793-304935;Name=no_name;Parent=CLUMA_CG003988-RA
superscaffold24	maker	CDS	304624	304726	.	+	0	ID=CLUMA_CG003988-RA:exon:62949-cds;Name=no_name-cds;Parent=CLUMA_CG003988-RA
superscaffold24	maker	CDS	304793	304935	.	+	1	ID=CLUMA_CG003988:304793-304935-cds;Name=no_name-cds;Parent=CLUMA_CG003988-RA
superscaffold24	maker	gene	304990	307978	.	-	.	ID=CLUMA_CG004031;Name=(sp)_similar_to_Peroxisomal_biogenesis_factor_6
superscaffold24	maker	mRNA	304990	307978	.	-	.	ID=CLUMA_CG004031-RA;Name=CLUMA_CG004031-RA;Parent=CLUMA_CG004031;_AED=0.27;_QI=0|0|0|1|1|1|2|0|806;_eAED=0.74;date=Thu Jan 07 11:53:23 CET 2016
superscaffold24	.	exon	307842	307978	.	-	.	ID=CLUMA_CG004031:307978-307842;Name=no_name;Parent=CLUMA_CG004031-RA
superscaffold24	maker	exon	304990	307782	.	-	.	ID=CLUMA_CG004031:307782-304990;Name=no_name;Parent=CLUMA_CG004031-RA
superscaffold24	maker	CDS	305138	307747	.	-	0	ID=CLUMA_CG004031:307782-304990-cds;Name=no_name-cds;Parent=CLUMA_CG004031-RA
superscaffold24	maker	gene	308009	309176	.	-	.	ID=CLUMA_CG004027;Name=(sp)_putative_Serine/threonine-protein_phosphatase_6_catalytic_subunit
superscaffold24	maker	mRNA	308009	309176	.	-	.	ID=CLUMA_CG004027-RA;Name=CLUMA_CG004027-RA;Parent=CLUMA_CG004027;_AED=0.40;_QI=81|1|1|1|1|1|2|112|303;_eAED=0.40
superscaffold24	maker	exon	308997	309176	.	-	.	ID=CLUMA_CG004027-RA:exon:63148;Name=no_name;Parent=CLUMA_CG004027-RA
superscaffold24	maker	exon	308009	308933	.	-	.	ID=CLUMA_CG004027-RA:exon:63149;Name=no_name;Parent=CLUMA_CG004027-RA
superscaffold24	maker	CDS	308997	309095	.	-	0	ID=CLUMA_CG004027-RA:exon:63148-cds;Name=no_name-cds;Parent=CLUMA_CG004027-RA
superscaffold24	maker	CDS	308121	308933	.	-	0	ID=CLUMA_CG004027-RA:exon:63149-cds;Name=no_name-cds;Parent=CLUMA_CG004027-RA
superscaffold24	maker	gene	309187	310298	.	+	.	ID=CLUMA_CG003999;Name=(sp)_similar_to_Ribonuclease_H2_subunit_A
superscaffold24	maker	mRNA	309187	310298	.	+	.	ID=CLUMA_CG003999-RA;Name=CLUMA_CG003999-RA;Parent=CLUMA_CG003999;_AED=0.44;_QI=232|0|0.5|1|0|0.5|2|0|210;_eAED=0.45;date=Thu Jan 07 11:54:02 CET 2016
superscaffold24	maker	exon	309187	309418	.	+	.	ID=CLUMA_CG003999-RA:exon:63006;Name=no_name;Parent=CLUMA_CG003999-RA
superscaffold24	maker	exon	309475	310298	.	+	.	ID=CLUMA_CG003999:309475-310298;Name=no_name;Parent=CLUMA_CG003999-RA
superscaffold24	maker	CDS	309280	309418	.	+	0	ID=CLUMA_CG003999-RA:exon:63006-cds;Name=no_name-cds;Parent=CLUMA_CG003999-RA
superscaffold24	maker	CDS	309475	310298	.	+	1	ID=CLUMA_CG003999:309475-310298-cds;Name=no_name-cds;Parent=CLUMA_CG003999-RA
superscaffold24	maker	gene	313621	314691	.	+	.	ID=CLUMA_CG004000;Name=(sp)_putative_Ribonuclease_H2_subunit_A
superscaffold24	maker	mRNA	313621	314691	.	+	.	ID=CLUMA_CG004000-RA;Name=CLUMA_CG004000-RA;Parent=CLUMA_CG004000;_AED=0.45;_QI=0|0|0|1|1|1|2|0|265;_eAED=0.45;date=Thu Jan 07 11:55:29 CET 2016
superscaffold24	maker	exon	313621	313775	.	+	.	ID=CLUMA_CG004000:313621-313775;Name=no_name;Parent=CLUMA_CG004000-RA
superscaffold24	maker	exon	313832	314691	.	+	.	ID=CLUMA_CG004000:313832-314691;Name=no_name;Parent=CLUMA_CG004000-RA
superscaffold24	maker	CDS	313637	313775	.	+	0	ID=CLUMA_CG004000:313621-313775-cds;Name=no_name-cds;Parent=CLUMA_CG004000-RA
superscaffold24	maker	CDS	313832	314655	.	+	1	ID=CLUMA_CG004000:313832-314691-cds;Name=no_name-cds;Parent=CLUMA_CG004000-RA
superscaffold24	maker	gene	314835	315641	.	-	.	ID=CLUMA_CG004084;Name=(nr)_putative_E3_ubiquitin-protein_ligase_FANCL_[Culex_quinquefasciatus]
superscaffold24	maker	mRNA	314835	315641	.	-	.	ID=CLUMA_CG004084-RA;Name=CLUMA_CG004084-RA;Alias=CLUMA_CG004083-RA;Parent=CLUMA_CG004084;_AED=1.00;_QI=0|0|0|0|1|1|2|0|120;_eAED=1.00;date=Thu Jan 07 12:08:26 CET 2016
superscaffold24	maker	exon	315532	315641	.	-	.	ID=CLUMA_CG004084:315641-315532;Name=no_name;Parent=CLUMA_CG004084-RA
superscaffold24	maker	exon	315283	315474	.	-	.	ID=CLUMA_CG004084:315474-315283;Name=no_name;Parent=CLUMA_CG004084-RA
superscaffold24	maker	exon	314835	315207	.	-	.	ID=CLUMA_CG004084:315207-314835;Name=no_name;Parent=CLUMA_CG004084-RA
superscaffold24	maker	CDS	315532	315641	.	-	0	ID=CLUMA_CG004084:315641-315532-cds;Name=no_name-cds;Parent=CLUMA_CG004084-RA
superscaffold24	maker	CDS	315283	315474	.	-	2	ID=CLUMA_CG004084:315474-315283-cds;Name=no_name-cds;Parent=CLUMA_CG004084-RA
superscaffold24	maker	CDS	314835	315207	.	-	2	ID=CLUMA_CG004084:315207-314835-cds;Name=no_name-cds;Parent=CLUMA_CG004084-RA
superscaffold24	maker	gene	315664	318919	.	+	.	ID=CLUMA_CG003994;Name=(sp)_putative_Centrosomal_protein_of_135_kDa
superscaffold24	maker	mRNA	315664	318919	.	+	.	ID=CLUMA_CG003994-RA;Name=CLUMA_CG003994-RA;Parent=CLUMA_CG003994;_AED=0.27;_QI=201|0.66|0.42|1|1|1|7|119|1122;_eAED=0.26;date=Tue Nov 03 15:30:38 CET 2015
superscaffold24	maker	exon	315664	316165	.	+	.	ID=CLUMA_CG003994-RA:exon:62976;Name=no_name;Parent=CLUMA_CG003994-RA
superscaffold24	maker	exon	316224	318735	.	+	.	ID=CLUMA_CG003994:316224-318735;Name=no_name;Parent=CLUMA_CG003994-RA
superscaffold24	maker	exon	318790	318919	.	+	.	ID=CLUMA_CG003994:318790-318919;Name=no_name;Parent=CLUMA_CG003994-RA
superscaffold24	maker	CDS	315865	316165	.	+	0	ID=CLUMA_CG003994-RA:exon:62976-cds;Name=no_name-cds;Parent=CLUMA_CG003994-RA
superscaffold24	maker	CDS	316224	318634	.	+	1	ID=CLUMA_CG003994:316224-318735-cds;Name=no_name-cds;Parent=CLUMA_CG003994-RA
superscaffold24	.	gene	318972	320573	.	+	.	ID=CLUMA_CG022720;Name=CLUMA_CG022720
superscaffold24	.	mRNA	318972	320573	.	+	.	ID=CLUMA_CG022720-RA;Name=CLUMA_CG022720-RA;Parent=CLUMA_CG022720;date=Tue Nov 03 15:30:49 CET 2015
superscaffold24	.	exon	318972	319063	.	+	.	ID=CLUMA_CG022720-RA:exon:318972-319063;Name=maker-superscaffold24-exonerate_est2genome-gene-0.7-mRNA-1;Parent=CLUMA_CG022720-RA
superscaffold24	.	exon	319127	319329	.	+	.	ID=CLUMA_CG022720-RA:exon:319127-319329;Name=maker-superscaffold24-exonerate_est2genome-gene-0.7-mRNA-1;Parent=CLUMA_CG022720-RA
superscaffold24	.	exon	319388	319671	.	+	.	ID=CLUMA_CG022720-RA:exon:319388-319671;Name=maker-superscaffold24-exonerate_est2genome-gene-0.7-mRNA-1;Parent=CLUMA_CG022720-RA
superscaffold24	.	exon	319828	319850	.	+	.	ID=CLUMA_CG022720-RA:exon:319828-319850;Name=maker-superscaffold24-exonerate_est2genome-gene-0.7-mRNA-1;Parent=CLUMA_CG022720-RA
superscaffold24	.	exon	319872	319967	.	+	.	ID=CLUMA_CG022720-RA:exon:319872-319967;Name=maker-superscaffold24-exonerate_est2genome-gene-0.7-mRNA-1;Parent=CLUMA_CG022720-RA
superscaffold24	.	exon	320024	320573	.	+	.	ID=CLUMA_CG022720-RA:exon:320024-320573;Name=maker-superscaffold24-exonerate_est2genome-gene-0.7-mRNA-1;Parent=CLUMA_CG022720-RA
superscaffold24	.	CDS	319060	319063	.	+	0	ID=CLUMA_CG022720-RA:exon:318972-319063-cds;Name=maker-superscaffold24-exonerate_est2genome-gene-0.7-mRNA-1-cds;Parent=CLUMA_CG022720-RA
superscaffold24	.	CDS	319127	319329	.	+	1	ID=CLUMA_CG022720-RA:exon:319127-319329-cds;Name=maker-superscaffold24-exonerate_est2genome-gene-0.7-mRNA-1-cds;Parent=CLUMA_CG022720-RA
superscaffold24	.	CDS	319388	319671	.	+	0	ID=CLUMA_CG022720-RA:exon:319388-319671-cds;Name=maker-superscaffold24-exonerate_est2genome-gene-0.7-mRNA-1-cds;Parent=CLUMA_CG022720-RA
superscaffold24	.	CDS	319828	319850	.	+	2	ID=CLUMA_CG022720-RA:exon:319828-319850-cds;Name=maker-superscaffold24-exonerate_est2genome-gene-0.7-mRNA-1-cds;Parent=CLUMA_CG022720-RA
superscaffold24	.	CDS	319872	319967	.	+	1	ID=CLUMA_CG022720-RA:exon:319872-319967-cds;Name=maker-superscaffold24-exonerate_est2genome-gene-0.7-mRNA-1-cds;Parent=CLUMA_CG022720-RA
superscaffold24	.	CDS	320024	320454	.	+	1	ID=CLUMA_CG022720-RA:exon:320024-320573-cds;Name=maker-superscaffold24-exonerate_est2genome-gene-0.7-mRNA-1-cds;Parent=CLUMA_CG022720-RA
superscaffold24	maker	gene	321236	322563	.	+	.	ID=CLUMA_CG003998;Name=(nr)_putative_GA18110_[Drosophila_pseudoobscura_pseudoobscura]
superscaffold24	maker	mRNA	321236	322563	.	+	.	ID=CLUMA_CG003998-RA;Name=CLUMA_CG003998-RA;Parent=CLUMA_CG003998;_AED=0.40;_QI=0|0|0.5|1|1|1|2|339|297;_eAED=0.43;date=Thu Jan 07 12:15:17 CET 2016
superscaffold24	maker	exon	321236	321359	.	+	.	ID=CLUMA_CG003998:321236-321359;Name=no_name;Parent=CLUMA_CG003998-RA
superscaffold24	maker	exon	321414	322563	.	+	.	ID=CLUMA_CG003998-RA:exon:63005;Name=no_name;Parent=CLUMA_CG003998-RA
superscaffold24	maker	CDS	321463	322224	.	+	0	ID=CLUMA_CG003998-RA:exon:63005-cds;Name=no_name-cds;Parent=CLUMA_CG003998-RA
superscaffold24	maker	gene	322899	324406	.	+	.	ID=CLUMA_CG003996;Name=(sp)_similar_to_Zinc_metalloproteinase_nas-4
superscaffold24	maker	mRNA	322899	324406	.	+	.	ID=CLUMA_CG003996-RA;Name=CLUMA_CG003996-RA;Parent=CLUMA_CG003996;_AED=0.38;_QI=67|1|1|1|1|1|3|532|264;_eAED=0.38
superscaffold24	maker	exon	322899	323053	.	+	.	ID=CLUMA_CG003996-RA:exon:62997;Name=no_name;Parent=CLUMA_CG003996-RA
superscaffold24	maker	exon	323108	323257	.	+	.	ID=CLUMA_CG003996-RA:exon:62998;Name=no_name;Parent=CLUMA_CG003996-RA
superscaffold24	maker	exon	323318	324406	.	+	.	ID=CLUMA_CG003996-RA:exon:62999;Name=no_name;Parent=CLUMA_CG003996-RA
superscaffold24	maker	CDS	322966	323053	.	+	0	ID=CLUMA_CG003996-RA:exon:62997-cds;Name=no_name-cds;Parent=CLUMA_CG003996-RA
superscaffold24	maker	CDS	323108	323257	.	+	1	ID=CLUMA_CG003996-RA:exon:62998-cds;Name=no_name-cds;Parent=CLUMA_CG003996-RA
superscaffold24	maker	CDS	323318	323874	.	+	1	ID=CLUMA_CG003996-RA:exon:62999-cds;Name=no_name-cds;Parent=CLUMA_CG003996-RA
superscaffold24	maker	gene	324489	325687	.	+	.	ID=CLUMA_CG004074;Name=(nr)_similar_to_PREDICTED:_TRAF-interacting_protein-like_[Megachile_rotundata]
superscaffold24	maker	mRNA	324489	325687	.	+	.	ID=CLUMA_CG004074-RA;Name=CLUMA_CG004074-RA;Parent=CLUMA_CG004074;_AED=0.52;_QI=0|-1|0|1|-1|1|1|0|296;_eAED=1.00;date=Thu Jan 07 12:16:59 CET 2016
superscaffold24	maker	exon	324489	325687	.	+	.	ID=CLUMA_CG004074:324489-325687;Name=no_name;Parent=CLUMA_CG004074-RA
superscaffold24	maker	CDS	324489	325379	.	+	0	ID=CLUMA_CG004074:324489-325687-cds;Name=no_name-cds;Parent=CLUMA_CG004074-RA
superscaffold24	maker	gene	326143	327542	.	+	.	ID=CLUMA_CG003997;Name=(sp)_similar_to_Zinc_metalloproteinase_nas-4
superscaffold24	maker	mRNA	326143	327542	.	+	.	ID=CLUMA_CG003997-RA;Name=CLUMA_CG003997-RA;Parent=CLUMA_CG003997;_AED=0.40;_QI=73|1|1|1|0.66|0.5|4|76|349;_eAED=0.40
superscaffold24	maker	exon	326143	326303	.	+	.	ID=CLUMA_CG003997-RA:exon:63000;Name=no_name;Parent=CLUMA_CG003997-RA
superscaffold24	maker	exon	326361	326510	.	+	.	ID=CLUMA_CG003997-RA:exon:63001;Name=no_name;Parent=CLUMA_CG003997-RA
superscaffold24	maker	exon	326571	327193	.	+	.	ID=CLUMA_CG003997-RA:exon:63002;Name=no_name;Parent=CLUMA_CG003997-RA
superscaffold24	maker	exon	327278	327542	.	+	.	ID=CLUMA_CG003997-RA:exon:63003;Name=no_name;Parent=CLUMA_CG003997-RA
superscaffold24	maker	CDS	326216	326303	.	+	0	ID=CLUMA_CG003997-RA:exon:63000-cds;Name=no_name-cds;Parent=CLUMA_CG003997-RA
superscaffold24	maker	CDS	326361	326510	.	+	1	ID=CLUMA_CG003997-RA:exon:63001-cds;Name=no_name-cds;Parent=CLUMA_CG003997-RA
superscaffold24	maker	CDS	326571	327193	.	+	1	ID=CLUMA_CG003997-RA:exon:63002-cds;Name=no_name-cds;Parent=CLUMA_CG003997-RA
superscaffold24	maker	CDS	327278	327466	.	+	0	ID=CLUMA_CG003997-RA:exon:63003-cds;Name=no_name-cds;Parent=CLUMA_CG003997-RA
superscaffold24	.	mRNA	326143	327542	.	+	.	ID=CLUMA_CG003997-RB;Name=CLUMA_CG003997-RB;Parent=CLUMA_CG003997;date=Thu Jan 07 12:17:41 CET 2016
superscaffold24	.	exon	326143	326303	.	+	.	ID=CLUMA_CG003997:326143-326303;Name=maker-superscaffold24-exonerate_est2genome-gene-0.8-mRNA-1;Parent=CLUMA_CG003997-RB
superscaffold24	.	exon	326361	326510	.	+	.	ID=CLUMA_CG003997:326361-326510;Name=maker-superscaffold24-exonerate_est2genome-gene-0.8-mRNA-1;Parent=CLUMA_CG003997-RB
superscaffold24	.	exon	326571	327542	.	+	.	ID=CLUMA_CG003997:326571-327542;Name=AllNorm454-IT_Contig_15610;Parent=CLUMA_CG003997-RB
superscaffold24	.	CDS	326216	326303	.	+	0	ID=CLUMA_CG003997:326143-326303-cds;Name=maker-superscaffold24-exonerate_est2genome-gene-0.8-mRNA-1-cds;Parent=CLUMA_CG003997-RB
superscaffold24	.	CDS	326361	326510	.	+	1	ID=CLUMA_CG003997:326361-326510-cds;Name=maker-superscaffold24-exonerate_est2genome-gene-0.8-mRNA-1-cds;Parent=CLUMA_CG003997-RB
superscaffold24	.	CDS	326571	327466	.	+	1	ID=CLUMA_CG003997:326571-327542-cds;Name=AllNorm454-IT_Contig_15610-cds;Parent=CLUMA_CG003997-RB
superscaffold24	maker	gene	327817	331052	.	+	.	ID=CLUMA_CG004001;Name=(nr)_putative_rabaptin-5_[Culex_quinquefasciatus];Alias=(sp)_putative_Coiled-coil_domain-containing_protein_147
superscaffold24	maker	mRNA	327817	331052	.	+	.	ID=CLUMA_CG004001-RA;Name=CLUMA_CG004001-RA;Alias=CLUMA_CG003992-RA;Parent=CLUMA_CG004001;_AED=0.47;_QI=0|1|0|1|1|0.5|2|0|158;_eAED=0.47;date=Thu Jan 07 12:29:40 CET 2016
superscaffold24	.	exon	327817	328156	.	+	.	ID=CLUMA_CG004001:327817-328156;Name=snap_masked-superscaffold24-abinit-gene-0.120-mRNA-1;Parent=CLUMA_CG004001-RA
superscaffold24	.	exon	328214	328349	.	+	.	ID=CLUMA_CG004001:328214-328349;Name=snap_masked-superscaffold24-abinit-gene-0.120-mRNA-1;Parent=CLUMA_CG004001-RA
superscaffold24	.	exon	328414	328826	.	+	.	ID=CLUMA_CG004001:328414-328826;Name=snap_masked-superscaffold24-abinit-gene-0.120-mRNA-1;Parent=CLUMA_CG004001-RA
superscaffold24	.	exon	328885	329092	.	+	.	ID=CLUMA_CG004001:328885-329092;Name=snap_masked-superscaffold24-abinit-gene-0.120-mRNA-1;Parent=CLUMA_CG004001-RA
superscaffold24	.	exon	329151	329278	.	+	.	ID=CLUMA_CG004001:329151-329278;Name=snap_masked-superscaffold24-abinit-gene-0.120-mRNA-1;Parent=CLUMA_CG004001-RA
superscaffold24	.	exon	329343	329710	.	+	.	ID=CLUMA_CG004001:329343-329710;Name=snap_masked-superscaffold24-abinit-gene-0.120-mRNA-1;Parent=CLUMA_CG004001-RA
superscaffold24	.	exon	329773	329982	.	+	.	ID=CLUMA_CG004001:329773-329982;Name=snap_masked-superscaffold24-abinit-gene-0.120-mRNA-1;Parent=CLUMA_CG004001-RA
superscaffold24	.	exon	330040	330190	.	+	.	ID=CLUMA_CG004001:330040-330190;Name=snap_masked-superscaffold24-abinit-gene-0.120-mRNA-1;Parent=CLUMA_CG004001-RA
superscaffold24	.	exon	330243	330525	.	+	.	ID=CLUMA_CG004001:330243-330525;Name=snap_masked-superscaffold24-abinit-gene-0.120-mRNA-1;Parent=CLUMA_CG004001-RA
superscaffold24	.	exon	330590	330728	.	+	.	ID=CLUMA_CG004001:330590-330728;Name=snap_masked-superscaffold24-abinit-gene-0.120-mRNA-1;Parent=CLUMA_CG004001-RA
superscaffold24	.	exon	330789	331052	.	+	.	ID=CLUMA_CG004001:330789-331052;Name=snap_masked-superscaffold24-abinit-gene-0.120-mRNA-1;Parent=CLUMA_CG004001-RA
superscaffold24	.	CDS	327817	328156	.	+	0	ID=CLUMA_CG004001:327817-328156-cds;Name=snap_masked-superscaffold24-abinit-gene-0.120-mRNA-1-cds;Parent=CLUMA_CG004001-RA
superscaffold24	.	CDS	328214	328349	.	+	1	ID=CLUMA_CG004001:328214-328349-cds;Name=snap_masked-superscaffold24-abinit-gene-0.120-mRNA-1-cds;Parent=CLUMA_CG004001-RA
superscaffold24	.	CDS	328414	328826	.	+	2	ID=CLUMA_CG004001:328414-328826-cds;Name=snap_masked-superscaffold24-abinit-gene-0.120-mRNA-1-cds;Parent=CLUMA_CG004001-RA
superscaffold24	.	CDS	328885	329092	.	+	1	ID=CLUMA_CG004001:328885-329092-cds;Name=snap_masked-superscaffold24-abinit-gene-0.120-mRNA-1-cds;Parent=CLUMA_CG004001-RA
superscaffold24	.	CDS	329151	329278	.	+	2	ID=CLUMA_CG004001:329151-329278-cds;Name=snap_masked-superscaffold24-abinit-gene-0.120-mRNA-1-cds;Parent=CLUMA_CG004001-RA
superscaffold24	.	CDS	329343	329710	.	+	1	ID=CLUMA_CG004001:329343-329710-cds;Name=snap_masked-superscaffold24-abinit-gene-0.120-mRNA-1-cds;Parent=CLUMA_CG004001-RA
superscaffold24	.	CDS	329773	329982	.	+	0	ID=CLUMA_CG004001:329773-329982-cds;Name=snap_masked-superscaffold24-abinit-gene-0.120-mRNA-1-cds;Parent=CLUMA_CG004001-RA
superscaffold24	.	CDS	330040	330190	.	+	0	ID=CLUMA_CG004001:330040-330190-cds;Name=snap_masked-superscaffold24-abinit-gene-0.120-mRNA-1-cds;Parent=CLUMA_CG004001-RA
superscaffold24	.	CDS	330243	330525	.	+	1	ID=CLUMA_CG004001:330243-330525-cds;Name=snap_masked-superscaffold24-abinit-gene-0.120-mRNA-1-cds;Parent=CLUMA_CG004001-RA
superscaffold24	.	CDS	330590	330728	.	+	2	ID=CLUMA_CG004001:330590-330728-cds;Name=snap_masked-superscaffold24-abinit-gene-0.120-mRNA-1-cds;Parent=CLUMA_CG004001-RA
superscaffold24	.	CDS	330789	331052	.	+	0	ID=CLUMA_CG004001:330789-331052-cds;Name=snap_masked-superscaffold24-abinit-gene-0.120-mRNA-1-cds;Parent=CLUMA_CG004001-RA
superscaffold24	maker	gene	331062	332398	.	-	.	ID=CLUMA_CG004026;Name=(sp)_putative_WD_repeat-containing_protein_89
superscaffold24	maker	mRNA	331062	332398	.	-	.	ID=CLUMA_CG004026-RA;Name=CLUMA_CG004026-RA;Parent=CLUMA_CG004026;_AED=0.45;_QI=48|1|1|1|1|1|2|58|392;_eAED=0.45
superscaffold24	maker	exon	331951	332398	.	-	.	ID=CLUMA_CG004026-RA:exon:63146;Name=no_name;Parent=CLUMA_CG004026-RA
superscaffold24	maker	exon	331062	331898	.	-	.	ID=CLUMA_CG004026-RA:exon:63147;Name=no_name;Parent=CLUMA_CG004026-RA
superscaffold24	maker	CDS	331951	332350	.	-	0	ID=CLUMA_CG004026-RA:exon:63146-cds;Name=no_name-cds;Parent=CLUMA_CG004026-RA
superscaffold24	maker	CDS	331120	331898	.	-	1	ID=CLUMA_CG004026-RA:exon:63147-cds;Name=no_name-cds;Parent=CLUMA_CG004026-RA
superscaffold24	maker	gene	332547	335572	.	+	.	ID=CLUMA_CG004070;Name=(nr)_putative_AGAP004825-PA_[Anopheles_gambiae_str._PEST]
superscaffold24	maker	mRNA	332547	335572	.	+	.	ID=CLUMA_CG004070-RA;Name=CLUMA_CG004070-RA;Parent=CLUMA_CG004070;_AED=0.60;_QI=0|0|0|0.5|1|1|4|0|866;_eAED=1.00;date=Thu Jan 07 12:30:43 CET 2016
superscaffold24	maker	exon	332547	332564	.	+	.	ID=CLUMA_CG004070-RA:exon:63273;Name=no_name;Parent=CLUMA_CG004070-RA
superscaffold24	maker	exon	332644	335147	.	+	.	ID=CLUMA_CG004070:332644-335147;Name=no_name;Parent=CLUMA_CG004070-RA
superscaffold24	maker	exon	335257	335572	.	+	.	ID=CLUMA_CG004070-RA:exon:63276;Name=no_name;Parent=CLUMA_CG004070-RA
superscaffold24	maker	CDS	332547	332564	.	+	0	ID=CLUMA_CG004070-RA:exon:63273-cds;Name=no_name-cds;Parent=CLUMA_CG004070-RA
superscaffold24	maker	CDS	332644	335147	.	+	0	ID=CLUMA_CG004070:332644-335147-cds;Name=no_name-cds;Parent=CLUMA_CG004070-RA
superscaffold24	maker	CDS	335257	335572	.	+	2	ID=CLUMA_CG004070-RA:exon:63276-cds;Name=no_name-cds;Parent=CLUMA_CG004070-RA
superscaffold24	maker	gene	335730	347782	.	-	.	ID=CLUMA_CG004019;Name=(sp)_similar_to_Kinesin-like_protein_unc-104
superscaffold24	maker	mRNA	335730	347782	.	-	.	ID=CLUMA_CG004019-RA;Name=CLUMA_CG004019-RA;Parent=CLUMA_CG004019;_AED=0.23;_QI=0|0.75|0.55|1|0.87|0.77|9|3126|1236;_eAED=0.23;date=Thu Jan 07 12:32:48 CET 2016
superscaffold24	maker	exon	347626	347782	.	-	.	ID=CLUMA_CG004019:347782-347626;Name=no_name;Parent=CLUMA_CG004019-RA
superscaffold24	maker	exon	342772	343088	.	-	.	ID=CLUMA_CG004019:343088-342772;Name=no_name;Parent=CLUMA_CG004019-RA
superscaffold24	maker	exon	342025	342705	.	-	.	ID=CLUMA_CG004019:342705-342025;Name=no_name;Parent=CLUMA_CG004019-RA
superscaffold24	.	exon	341797	341963	.	-	.	ID=CLUMA_CG004019:341963-341797;Name=no_name;Parent=CLUMA_CG004019-RA
superscaffold24	.	exon	341590	341729	.	-	.	ID=CLUMA_CG004019:341729-341590;Name=no_name;Parent=CLUMA_CG004019-RA
superscaffold24	.	exon	341316	341360	.	-	.	ID=CLUMA_CG004019:341360-341316;Name=no_name;Parent=CLUMA_CG004019-RA
superscaffold24	.	exon	340890	341135	.	-	.	ID=CLUMA_CG004019:341135-340890;Name=no_name;Parent=CLUMA_CG004019-RA
superscaffold24	maker	exon	338382	340783	.	-	.	ID=CLUMA_CG004019:340783-338382;Name=no_name;Parent=CLUMA_CG004019-RA
superscaffold24	maker	exon	338144	338327	.	-	.	ID=CLUMA_CG004019-RA:exon:63098;Name=no_name;Parent=CLUMA_CG004019-RA
superscaffold24	maker	exon	337191	338073	.	-	.	ID=CLUMA_CG004019-RA:exon:63099;Name=no_name;Parent=CLUMA_CG004019-RA
superscaffold24	maker	exon	337025	337126	.	-	.	ID=CLUMA_CG004019-RA:exon:63100;Name=no_name;Parent=CLUMA_CG004019-RA
superscaffold24	maker	exon	335730	336964	.	-	.	ID=CLUMA_CG004019:336964-335730;Name=no_name;Parent=CLUMA_CG004019-RA
superscaffold24	maker	CDS	342772	342954	.	-	0	ID=CLUMA_CG004019:343088-342772-cds;Name=no_name-cds;Parent=CLUMA_CG004019-RA
superscaffold24	maker	CDS	342025	342705	.	-	0	ID=CLUMA_CG004019:342705-342025-cds;Name=no_name-cds;Parent=CLUMA_CG004019-RA
superscaffold24	.	CDS	341797	341963	.	-	0	ID=CLUMA_CG004019:341963-341797-cds;Name=no_name-cds;Parent=CLUMA_CG004019-RA
superscaffold24	.	CDS	341590	341729	.	-	2	ID=CLUMA_CG004019:341729-341590-cds;Name=no_name-cds;Parent=CLUMA_CG004019-RA
superscaffold24	.	CDS	341316	341360	.	-	1	ID=CLUMA_CG004019:341360-341316-cds;Name=no_name-cds;Parent=CLUMA_CG004019-RA
superscaffold24	.	CDS	340890	341135	.	-	1	ID=CLUMA_CG004019:341135-340890-cds;Name=no_name-cds;Parent=CLUMA_CG004019-RA
superscaffold24	maker	CDS	338382	340783	.	-	1	ID=CLUMA_CG004019:340783-338382-cds;Name=no_name-cds;Parent=CLUMA_CG004019-RA
superscaffold24	maker	CDS	338144	338327	.	-	0	ID=CLUMA_CG004019-RA:exon:63098-cds;Name=no_name-cds;Parent=CLUMA_CG004019-RA
superscaffold24	maker	CDS	337191	338073	.	-	1	ID=CLUMA_CG004019-RA:exon:63099-cds;Name=no_name-cds;Parent=CLUMA_CG004019-RA
superscaffold24	maker	CDS	337025	337126	.	-	2	ID=CLUMA_CG004019-RA:exon:63100-cds;Name=no_name-cds;Parent=CLUMA_CG004019-RA
superscaffold24	maker	CDS	336841	336964	.	-	2	ID=CLUMA_CG004019:336964-335730-cds;Name=no_name-cds;Parent=CLUMA_CG004019-RA
superscaffold24	.	mRNA	335730	347782	.	-	.	ID=CLUMA_CG004019-RB;Name=CLUMA_CG004019-RB;Parent=CLUMA_CG004019;date=Thu Jan 07 12:33:12 CET 2016
superscaffold24	.	exon	347626	347782	.	-	.	ID=CLUMA_CG004019:347782-347626-2;Name=LIII-frFM-HiSeq_193423_c1_seq4_3486_12590_0-3057_15648_3058-3061_15652_3062-3085_15676_3086-3485;Parent=CLUMA_CG004019-RB
superscaffold24	.	exon	342772	343088	.	-	.	ID=CLUMA_CG004019:343088-342772-2;Name=LIII-frFM-HiSeq_193423_c1_seq4_3486_12590_0-3057_15648_3058-3061_15652_3062-3085_15676_3086-3485;Parent=CLUMA_CG004019-RB
superscaffold24	.	exon	342025	342705	.	-	.	ID=CLUMA_CG004019:342705-342025-2;Name=LIII-frFM-HiSeq_193423_c1_seq4_3486_12590_0-3057_15648_3058-3061_15652_3062-3085_15676_3086-3485;Parent=CLUMA_CG004019-RB
superscaffold24	.	exon	341797	341963	.	-	.	ID=CLUMA_CG004019:341963-341797-2;Name=LIII-frFM-HiSeq_193423_c1_seq4_3486_12590_0-3057_15648_3058-3061_15652_3062-3085_15676_3086-3485;Parent=CLUMA_CG004019-RB
superscaffold24	.	exon	341590	341729	.	-	.	ID=CLUMA_CG004019:341729-341590-2;Name=LIII-frFM-HiSeq_193423_c1_seq4_3486_12590_0-3057_15648_3058-3061_15652_3062-3085_15676_3086-3485;Parent=CLUMA_CG004019-RB
superscaffold24	.	exon	340890	341135	.	-	.	ID=CLUMA_CG004019:341135-340890-2;Name=LIII-frFM-HiSeq_193423_c1_seq4_3486_12590_0-3057_15648_3058-3061_15652_3062-3085_15676_3086-3485;Parent=CLUMA_CG004019-RB
superscaffold24	.	exon	338382	340783	.	-	.	ID=CLUMA_CG004019:340783-338382-2;Name=LIII-frFM-HiSeq_193423_c3_seq1_3434_25649_0-679_2744_680-3433;Parent=CLUMA_CG004019-RB
superscaffold24	.	exon	338144	338327	.	-	.	ID=CLUMA_CG004019:338327-338144;Name=LIII-frFM-HiSeq_193423_c3_seq1_3434_25649_0-679_2744_680-3433;Parent=CLUMA_CG004019-RB
superscaffold24	.	exon	337191	338073	.	-	.	ID=CLUMA_CG004019:338073-337191;Name=LIII-frFM-HiSeq_193423_c3_seq1_3434_25649_0-679_2744_680-3433;Parent=CLUMA_CG004019-RB
superscaffold24	.	exon	337025	337126	.	-	.	ID=CLUMA_CG004019:337126-337025;Name=LIII-frFM-HiSeq_193423_c3_seq1_3434_25649_0-679_2744_680-3433;Parent=CLUMA_CG004019-RB
superscaffold24	.	exon	335730	336964	.	-	.	ID=CLUMA_CG004019:336964-335730-2;Name=LIII-frFM-HiSeq_193423_c3_seq1_3434_25649_0-679_2744_680-3433;Parent=CLUMA_CG004019-RB
superscaffold24	.	CDS	342772	342954	.	-	0	ID=CLUMA_CG004019:343088-342772-2-cds;Name=LIII-frFM-HiSeq_193423_c1_seq4_3486_12590_0-3057_15648_3058-3061_15652_3062-3085_15676_3086-3485-cds;Parent=CLUMA_CG004019-RB
superscaffold24	.	CDS	342025	342705	.	-	0	ID=CLUMA_CG004019:342705-342025-2-cds;Name=LIII-frFM-HiSeq_193423_c1_seq4_3486_12590_0-3057_15648_3058-3061_15652_3062-3085_15676_3086-3485-cds;Parent=CLUMA_CG004019-RB
superscaffold24	.	CDS	341797	341963	.	-	0	ID=CLUMA_CG004019:341963-341797-2-cds;Name=LIII-frFM-HiSeq_193423_c1_seq4_3486_12590_0-3057_15648_3058-3061_15652_3062-3085_15676_3086-3485-cds;Parent=CLUMA_CG004019-RB
superscaffold24	.	CDS	341590	341729	.	-	2	ID=CLUMA_CG004019:341729-341590-2-cds;Name=LIII-frFM-HiSeq_193423_c1_seq4_3486_12590_0-3057_15648_3058-3061_15652_3062-3085_15676_3086-3485-cds;Parent=CLUMA_CG004019-RB
superscaffold24	.	CDS	340890	341135	.	-	1	ID=CLUMA_CG004019:341135-340890-2-cds;Name=LIII-frFM-HiSeq_193423_c1_seq4_3486_12590_0-3057_15648_3058-3061_15652_3062-3085_15676_3086-3485-cds;Parent=CLUMA_CG004019-RB
superscaffold24	.	CDS	338382	340783	.	-	1	ID=CLUMA_CG004019:340783-338382-2-cds;Name=LIII-frFM-HiSeq_193423_c3_seq1_3434_25649_0-679_2744_680-3433-cds;Parent=CLUMA_CG004019-RB
superscaffold24	.	CDS	338144	338327	.	-	0	ID=CLUMA_CG004019:338327-338144-cds;Name=LIII-frFM-HiSeq_193423_c3_seq1_3434_25649_0-679_2744_680-3433-cds;Parent=CLUMA_CG004019-RB
superscaffold24	.	CDS	337191	338073	.	-	1	ID=CLUMA_CG004019:338073-337191-cds;Name=LIII-frFM-HiSeq_193423_c3_seq1_3434_25649_0-679_2744_680-3433-cds;Parent=CLUMA_CG004019-RB
superscaffold24	.	CDS	337025	337126	.	-	2	ID=CLUMA_CG004019:337126-337025-cds;Name=LIII-frFM-HiSeq_193423_c3_seq1_3434_25649_0-679_2744_680-3433-cds;Parent=CLUMA_CG004019-RB
superscaffold24	.	CDS	336841	336964	.	-	2	ID=CLUMA_CG004019:336964-335730-2-cds;Name=LIII-frFM-HiSeq_193423_c3_seq1_3434_25649_0-679_2744_680-3433-cds;Parent=CLUMA_CG004019-RB
superscaffold24	maker	gene	347895	348972	.	-	.	ID=CLUMA_CG004028;Name=(sp)_putative_Superoxide_dismutase_[Mn]
superscaffold24	maker	mRNA	347895	348972	.	-	.	ID=CLUMA_CG004028-RA;Name=CLUMA_CG004028-RA;Parent=CLUMA_CG004028;_AED=0.45;_QI=99|1|1|1|1|1|2|472|217;_eAED=0.45;date=Thu Jan 07 12:34:46 CET 2016
superscaffold24	maker	exon	348836	348972	.	-	.	ID=CLUMA_CG004028-RA:exon:63150;Name=no_name;Parent=CLUMA_CG004028-RA
superscaffold24	maker	exon	347895	348698	.	-	.	ID=CLUMA_CG004028:348698-347895;Name=no_name;Parent=CLUMA_CG004028-RA
superscaffold24	maker	CDS	348836	348873	.	-	0	ID=CLUMA_CG004028-RA:exon:63150-cds;Name=no_name-cds;Parent=CLUMA_CG004028-RA
superscaffold24	maker	CDS	348083	348698	.	-	2	ID=CLUMA_CG004028:348698-347895-cds;Name=no_name-cds;Parent=CLUMA_CG004028-RA
superscaffold24	maker	gene	349017	349748	.	+	.	ID=CLUMA_CG003989;Name=(sp)_putative_ER_membrane_protein_complex_subunit_4
superscaffold24	maker	mRNA	349017	349748	.	+	.	ID=CLUMA_CG003989-RA;Name=CLUMA_CG003989-RA;Parent=CLUMA_CG003989;_AED=0.09;_QI=0|1|0.33|1|1|1|3|0|171;_eAED=0.09;date=Thu Jan 07 12:35:25 CET 2016
superscaffold24	maker	exon	349017	349160	.	+	.	ID=CLUMA_CG003989:349017-349160;Name=no_name;Parent=CLUMA_CG003989-RA
superscaffold24	maker	exon	349222	349366	.	+	.	ID=CLUMA_CG003989-RA:exon:62952;Name=no_name;Parent=CLUMA_CG003989-RA
superscaffold24	maker	exon	349431	349748	.	+	.	ID=CLUMA_CG003989-RA:exon:62953;Name=no_name;Parent=CLUMA_CG003989-RA
superscaffold24	maker	CDS	349108	349160	.	+	0	ID=CLUMA_CG003989:349017-349160-cds;Name=no_name-cds;Parent=CLUMA_CG003989-RA
superscaffold24	maker	CDS	349222	349366	.	+	2	ID=CLUMA_CG003989-RA:exon:62952-cds;Name=no_name-cds;Parent=CLUMA_CG003989-RA
superscaffold24	maker	CDS	349431	349748	.	+	0	ID=CLUMA_CG003989-RA:exon:62953-cds;Name=no_name-cds;Parent=CLUMA_CG003989-RA
superscaffold24	.	gene	349870	350284	.	-	.	ID=CLUMA_CG023232;Name=CLUMA_CG023232
superscaffold24	.	mRNA	349870	350284	.	-	.	ID=CLUMA_CG023232-RA;Name=CLUMA_CG023232-RA;Parent=CLUMA_CG023232;date=Thu Jan 07 12:36:41 CET 2016
superscaffold24	.	exon	350140	350284	.	-	.	ID=CLUMA_CG023232-RA:350284-350140;Name=LIII-frFM-HiSeq_218243_c0_seq1_888_866_0-887;Parent=CLUMA_CG023232-RA
superscaffold24	.	exon	349870	350028	.	-	.	ID=CLUMA_CG023232-RA:350028-349870;Name=LIII-frFM-HiSeq_218243_c0_seq1_888_866_0-887;Parent=CLUMA_CG023232-RA
superscaffold24	.	CDS	350140	350154	.	-	0	ID=CLUMA_CG023232-RA:350284-350140-cds;Name=LIII-frFM-HiSeq_218243_c0_seq1_888_866_0-887-cds;Parent=CLUMA_CG023232-RA
superscaffold24	.	CDS	349870	350028	.	-	0	ID=CLUMA_CG023232-RA:350028-349870-cds;Name=LIII-frFM-HiSeq_218243_c0_seq1_888_866_0-887-cds;Parent=CLUMA_CG023232-RA
superscaffold24	maker	gene	350383	351088	.	-	.	ID=CLUMA_CG004029;Name=(sp)_putative_Histidine_triad_nucleotide-binding_protein_1
superscaffold24	maker	mRNA	350383	351088	.	-	.	ID=CLUMA_CG004029-RA;Name=CLUMA_CG004029-RA;Parent=CLUMA_CG004029;_AED=0.48;_QI=51|1|1|1|0.66|0.5|4|78|128;_eAED=0.48
superscaffold24	maker	exon	351057	351088	.	-	.	ID=CLUMA_CG004029-RA:exon:63152;Name=no_name;Parent=CLUMA_CG004029-RA
superscaffold24	maker	exon	350843	350978	.	-	.	ID=CLUMA_CG004029-RA:exon:63153;Name=no_name;Parent=CLUMA_CG004029-RA
superscaffold24	maker	exon	350648	350785	.	-	.	ID=CLUMA_CG004029-RA:exon:63154;Name=no_name;Parent=CLUMA_CG004029-RA
superscaffold24	maker	exon	350383	350592	.	-	.	ID=CLUMA_CG004029-RA:exon:63155;Name=no_name;Parent=CLUMA_CG004029-RA
superscaffold24	maker	CDS	350843	350959	.	-	0	ID=CLUMA_CG004029-RA:exon:63153-cds;Name=no_name-cds;Parent=CLUMA_CG004029-RA
superscaffold24	maker	CDS	350648	350785	.	-	0	ID=CLUMA_CG004029-RA:exon:63154-cds;Name=no_name-cds;Parent=CLUMA_CG004029-RA
superscaffold24	maker	CDS	350461	350592	.	-	0	ID=CLUMA_CG004029-RA:exon:63155-cds;Name=no_name-cds;Parent=CLUMA_CG004029-RA
superscaffold24	maker	gene	351130	352664	.	+	.	ID=CLUMA_CG003991;Name=(sp)_putative_Isovaleryl-CoA_dehydrogenase
superscaffold24	maker	mRNA	351130	352664	.	+	.	ID=CLUMA_CG003991-RA;Name=CLUMA_CG003991-RA;Parent=CLUMA_CG003991;_AED=0.13;_QI=53|0.8|0.83|1|0.8|0.83|6|197|565;_eAED=0.13;date=Thu Jan 07 12:41:53 CET 2016
superscaffold24	maker	exon	351130	351302	.	+	.	ID=CLUMA_CG003991-RA:exon:62958;Name=no_name;Parent=CLUMA_CG003991-RA
superscaffold24	maker	exon	351377	352664	.	+	.	ID=CLUMA_CG003991:351377-352664;Name=no_name;Parent=CLUMA_CG003991-RA
superscaffold24	maker	CDS	351183	351302	.	+	0	ID=CLUMA_CG003991-RA:exon:62958-cds;Name=no_name-cds;Parent=CLUMA_CG003991-RA
superscaffold24	maker	CDS	351377	352501	.	+	0	ID=CLUMA_CG003991:351377-352664-cds;Name=no_name-cds;Parent=CLUMA_CG003991-RA
superscaffold24	.	gene	352730	354000	.	+	.	ID=CLUMA_CG023233;Name=CLUMA_CG023233
superscaffold24	.	mRNA	352730	354000	.	+	.	ID=CLUMA_CG023233-RA;Name=CLUMA_CG023233-RA;Parent=CLUMA_CG023233;date=Thu Jan 07 12:41:57 CET 2016
superscaffold24	.	exon	352730	353060	.	+	.	ID=CLUMA_CG023233-RA:352730-353060;Name=maker-superscaffold24-exonerate_est2genome-gene-0.10-mRNA-1;Parent=CLUMA_CG023233-RA
superscaffold24	.	exon	353128	353186	.	+	.	ID=CLUMA_CG023233-RA:353128-353186;Name=maker-superscaffold24-exonerate_est2genome-gene-0.10-mRNA-1;Parent=CLUMA_CG023233-RA
superscaffold24	.	exon	353252	353365	.	+	.	ID=CLUMA_CG023233-RA:353252-353365;Name=maker-superscaffold24-exonerate_est2genome-gene-0.10-mRNA-1;Parent=CLUMA_CG023233-RA
superscaffold24	.	exon	353433	353779	.	+	.	ID=CLUMA_CG023233-RA:353433-353779;Name=maker-superscaffold24-exonerate_est2genome-gene-0.10-mRNA-1;Parent=CLUMA_CG023233-RA
superscaffold24	.	exon	353839	354000	.	+	.	ID=CLUMA_CG023233-RA:353839-354000;Name=maker-superscaffold24-exonerate_est2genome-gene-0.10-mRNA-1;Parent=CLUMA_CG023233-RA
superscaffold24	.	CDS	352940	353060	.	+	0	ID=CLUMA_CG023233-RA:352730-353060-cds;Name=maker-superscaffold24-exonerate_est2genome-gene-0.10-mRNA-1-cds;Parent=CLUMA_CG023233-RA
superscaffold24	.	CDS	353128	353186	.	+	1	ID=CLUMA_CG023233-RA:353128-353186-cds;Name=maker-superscaffold24-exonerate_est2genome-gene-0.10-mRNA-1-cds;Parent=CLUMA_CG023233-RA
superscaffold24	.	CDS	353252	353365	.	+	0	ID=CLUMA_CG023233-RA:353252-353365-cds;Name=maker-superscaffold24-exonerate_est2genome-gene-0.10-mRNA-1-cds;Parent=CLUMA_CG023233-RA
superscaffold24	.	CDS	353433	353779	.	+	0	ID=CLUMA_CG023233-RA:353433-353779-cds;Name=maker-superscaffold24-exonerate_est2genome-gene-0.10-mRNA-1-cds;Parent=CLUMA_CG023233-RA
superscaffold24	.	CDS	353839	353902	.	+	2	ID=CLUMA_CG023233-RA:353839-354000-cds;Name=maker-superscaffold24-exonerate_est2genome-gene-0.10-mRNA-1-cds;Parent=CLUMA_CG023233-RA
superscaffold24	.	gene	360018	361391	.	-	.	ID=CLUMA_CG022723;Name=CLUMA_CG022723
superscaffold24	.	mRNA	360018	361391	.	-	.	ID=CLUMA_CG022723-RA;Name=CLUMA_CG022723-RA;Parent=CLUMA_CG022723;date=Tue Nov 03 22:42:03 CET 2015
superscaffold24	.	exon	360543	361391	.	-	.	ID=CLUMA_CG022723-RA:exon:361391-360543;Name=augustus_masked-superscaffold24-abinit-gene-0.93-mRNA-1;Parent=CLUMA_CG022723-RA
superscaffold24	.	exon	360018	360488	.	-	.	ID=CLUMA_CG022723-RA:exon:360488-360018;Name=augustus_masked-superscaffold24-abinit-gene-0.93-mRNA-1;Parent=CLUMA_CG022723-RA
superscaffold24	.	CDS	360543	361391	.	-	0	ID=CLUMA_CG022723-RA:exon:361391-360543-cds;Name=augustus_masked-superscaffold24-abinit-gene-0.93-mRNA-1-cds;Parent=CLUMA_CG022723-RA
superscaffold24	.	CDS	360018	360488	.	-	0	ID=CLUMA_CG022723-RA:exon:360488-360018-cds;Name=augustus_masked-superscaffold24-abinit-gene-0.93-mRNA-1-cds;Parent=CLUMA_CG022723-RA
superscaffold24	maker	gene	361559	362689	.	-	.	ID=CLUMA_CG004022;Name=(sp)_similar_to_Elongation_of_very_long_chain_fatty_acids_protein_AAEL008004
superscaffold24	maker	mRNA	361559	362689	.	-	.	ID=CLUMA_CG004022-RA;Name=CLUMA_CG004022-RA;Parent=CLUMA_CG004022;_AED=0.16;_QI=0|0.77|0.60|1|0.81|0.78|23|0|1661;_eAED=0.18;date=Tue Nov 03 22:42:58 CET 2015
superscaffold24	maker	exon	362549	362689	.	-	.	ID=CLUMA_CG004022-RA:exon:63123;Name=no_name;Parent=CLUMA_CG004022-RA
superscaffold24	maker	exon	362303	362491	.	-	.	ID=CLUMA_CG004022-RA:exon:63122;Name=no_name;Parent=CLUMA_CG004022-RA
superscaffold24	maker	exon	362106	362241	.	-	.	ID=CLUMA_CG004022-RA:exon:63121;Name=no_name;Parent=CLUMA_CG004022-RA
superscaffold24	maker	exon	361762	362049	.	-	.	ID=CLUMA_CG004022-RA:exon:63120;Name=no_name;Parent=CLUMA_CG004022-RA
superscaffold24	maker	exon	361559	361699	.	-	.	ID=CLUMA_CG004022:361699-361559;Name=no_name;Parent=CLUMA_CG004022-RA
superscaffold24	maker	CDS	362549	362689	.	-	0	ID=CLUMA_CG004022-RA:exon:63123-cds;Name=no_name-cds;Parent=CLUMA_CG004022-RA
superscaffold24	maker	CDS	362303	362491	.	-	0	ID=CLUMA_CG004022-RA:exon:63122-cds;Name=no_name-cds;Parent=CLUMA_CG004022-RA
superscaffold24	maker	CDS	362106	362241	.	-	0	ID=CLUMA_CG004022-RA:exon:63121-cds;Name=no_name-cds;Parent=CLUMA_CG004022-RA
superscaffold24	maker	CDS	361762	362049	.	-	1	ID=CLUMA_CG004022-RA:exon:63120-cds;Name=no_name-cds;Parent=CLUMA_CG004022-RA
superscaffold24	maker	CDS	361587	361699	.	-	1	ID=CLUMA_CG004022:361699-361559-cds;Name=no_name-cds;Parent=CLUMA_CG004022-RA
superscaffold24	.	gene	363552	365145	.	-	.	ID=CLUMA_CG022724;Name=CLUMA_CG022724
superscaffold24	.	mRNA	363552	365145	.	-	.	ID=CLUMA_CG022724-RA;Name=CLUMA_CG022724-RA;Parent=CLUMA_CG022724;date=Tue Nov 03 22:43:11 CET 2015
superscaffold24	.	exon	364878	365145	.	-	.	ID=CLUMA_CG022724-RA:exon:365145-364878;Name=maker-superscaffold24-exonerate_est2genome-gene-0.33-mRNA-1;Parent=CLUMA_CG022724-RA
superscaffold24	.	exon	364633	364821	.	-	.	ID=CLUMA_CG022724-RA:exon:364821-364633;Name=maker-superscaffold24-exonerate_est2genome-gene-0.33-mRNA-1;Parent=CLUMA_CG022724-RA
superscaffold24	.	exon	364446	364581	.	-	.	ID=CLUMA_CG022724-RA:exon:364581-364446;Name=maker-superscaffold24-exonerate_est2genome-gene-0.33-mRNA-1;Parent=CLUMA_CG022724-RA
superscaffold24	.	exon	364097	364384	.	-	.	ID=CLUMA_CG022724-RA:exon:364384-364097;Name=maker-superscaffold24-exonerate_est2genome-gene-0.33-mRNA-1;Parent=CLUMA_CG022724-RA
superscaffold24	.	exon	363552	364039	.	-	.	ID=CLUMA_CG022724-RA:exon:364039-363552;Name=maker-superscaffold24-exonerate_est2genome-gene-0.33-mRNA-1;Parent=CLUMA_CG022724-RA
superscaffold24	.	CDS	364878	365018	.	-	0	ID=CLUMA_CG022724-RA:exon:365145-364878-cds;Name=maker-superscaffold24-exonerate_est2genome-gene-0.33-mRNA-1-cds;Parent=CLUMA_CG022724-RA
superscaffold24	.	CDS	364633	364821	.	-	0	ID=CLUMA_CG022724-RA:exon:364821-364633-cds;Name=maker-superscaffold24-exonerate_est2genome-gene-0.33-mRNA-1-cds;Parent=CLUMA_CG022724-RA
superscaffold24	.	CDS	364446	364581	.	-	0	ID=CLUMA_CG022724-RA:exon:364581-364446-cds;Name=maker-superscaffold24-exonerate_est2genome-gene-0.33-mRNA-1-cds;Parent=CLUMA_CG022724-RA
superscaffold24	.	CDS	364097	364384	.	-	1	ID=CLUMA_CG022724-RA:exon:364384-364097-cds;Name=maker-superscaffold24-exonerate_est2genome-gene-0.33-mRNA-1-cds;Parent=CLUMA_CG022724-RA
superscaffold24	.	CDS	363798	364039	.	-	1	ID=CLUMA_CG022724-RA:exon:364039-363552-cds;Name=maker-superscaffold24-exonerate_est2genome-gene-0.33-mRNA-1-cds;Parent=CLUMA_CG022724-RA
superscaffold24	.	gene	367050	368108	.	-	.	ID=CLUMA_CG022725;Name=CLUMA_CG022725
superscaffold24	.	mRNA	367050	368108	.	-	.	ID=CLUMA_CG022725-RA;Name=CLUMA_CG022725-RA;Parent=CLUMA_CG022725;date=Tue Nov 03 22:43:22 CET 2015
superscaffold24	.	exon	367968	368108	.	-	.	ID=CLUMA_CG022725-RA:exon:368108-367968;Name=augustus_masked-superscaffold24-abinit-gene-0.96-mRNA-1;Parent=CLUMA_CG022725-RA
superscaffold24	.	exon	367715	367903	.	-	.	ID=CLUMA_CG022725-RA:exon:367903-367715;Name=augustus_masked-superscaffold24-abinit-gene-0.96-mRNA-1;Parent=CLUMA_CG022725-RA
superscaffold24	.	exon	367524	367659	.	-	.	ID=CLUMA_CG022725-RA:exon:367659-367524;Name=augustus_masked-superscaffold24-abinit-gene-0.96-mRNA-1;Parent=CLUMA_CG022725-RA
superscaffold24	.	exon	367164	367451	.	-	.	ID=CLUMA_CG022725-RA:exon:367451-367164;Name=augustus_masked-superscaffold24-abinit-gene-0.96-mRNA-1;Parent=CLUMA_CG022725-RA
superscaffold24	.	exon	367050	367108	.	-	.	ID=CLUMA_CG022725-RA:exon:367108-367050;Name=augustus_masked-superscaffold24-abinit-gene-0.96-mRNA-1;Parent=CLUMA_CG022725-RA
superscaffold24	.	CDS	367968	368108	.	-	0	ID=CLUMA_CG022725-RA:exon:368108-367968-cds;Name=augustus_masked-superscaffold24-abinit-gene-0.96-mRNA-1-cds;Parent=CLUMA_CG022725-RA
superscaffold24	.	CDS	367715	367903	.	-	0	ID=CLUMA_CG022725-RA:exon:367903-367715-cds;Name=augustus_masked-superscaffold24-abinit-gene-0.96-mRNA-1-cds;Parent=CLUMA_CG022725-RA
superscaffold24	.	CDS	367524	367659	.	-	0	ID=CLUMA_CG022725-RA:exon:367659-367524-cds;Name=augustus_masked-superscaffold24-abinit-gene-0.96-mRNA-1-cds;Parent=CLUMA_CG022725-RA
superscaffold24	.	CDS	367164	367451	.	-	1	ID=CLUMA_CG022725-RA:exon:367451-367164-cds;Name=augustus_masked-superscaffold24-abinit-gene-0.96-mRNA-1-cds;Parent=CLUMA_CG022725-RA
superscaffold24	.	CDS	367050	367108	.	-	1	ID=CLUMA_CG022725-RA:exon:367108-367050-cds;Name=augustus_masked-superscaffold24-abinit-gene-0.96-mRNA-1-cds;Parent=CLUMA_CG022725-RA
superscaffold24	.	gene	369350	370525	.	-	.	ID=CLUMA_CG022726;Name=CLUMA_CG022726
superscaffold24	.	mRNA	369350	370525	.	-	.	ID=CLUMA_CG022726-RA;Name=CLUMA_CG022726-RA;Parent=CLUMA_CG022726;date=Tue Nov 03 22:44:09 CET 2015
superscaffold24	.	exon	370385	370525	.	-	.	ID=CLUMA_CG022726-RA:exon:370525-370385;Name=augustus_masked-superscaffold24-abinit-gene-0.97-mRNA-1;Parent=CLUMA_CG022726-RA
superscaffold24	.	exon	370140	370328	.	-	.	ID=CLUMA_CG022726-RA:exon:370328-370140;Name=augustus_masked-superscaffold24-abinit-gene-0.97-mRNA-1;Parent=CLUMA_CG022726-RA
superscaffold24	.	exon	369936	370071	.	-	.	ID=CLUMA_CG022726-RA:exon:370071-369936;Name=augustus_masked-superscaffold24-abinit-gene-0.97-mRNA-1;Parent=CLUMA_CG022726-RA
superscaffold24	.	exon	369587	369874	.	-	.	ID=CLUMA_CG022726-RA:exon:369874-369587;Name=augustus_masked-superscaffold24-abinit-gene-0.97-mRNA-1;Parent=CLUMA_CG022726-RA
superscaffold24	.	exon	369350	369522	.	-	.	ID=CLUMA_CG022726-RA:exon:369522-369350;Name=augustus_masked-superscaffold24-abinit-gene-0.97-mRNA-1;Parent=CLUMA_CG022726-RA
superscaffold24	.	CDS	370385	370525	.	-	0	ID=CLUMA_CG022726-RA:exon:370525-370385-cds;Name=augustus_masked-superscaffold24-abinit-gene-0.97-mRNA-1-cds;Parent=CLUMA_CG022726-RA
superscaffold24	.	CDS	370140	370328	.	-	0	ID=CLUMA_CG022726-RA:exon:370328-370140-cds;Name=augustus_masked-superscaffold24-abinit-gene-0.97-mRNA-1-cds;Parent=CLUMA_CG022726-RA
superscaffold24	.	CDS	369936	370071	.	-	0	ID=CLUMA_CG022726-RA:exon:370071-369936-cds;Name=augustus_masked-superscaffold24-abinit-gene-0.97-mRNA-1-cds;Parent=CLUMA_CG022726-RA
superscaffold24	.	CDS	369587	369874	.	-	1	ID=CLUMA_CG022726-RA:exon:369874-369587-cds;Name=augustus_masked-superscaffold24-abinit-gene-0.97-mRNA-1-cds;Parent=CLUMA_CG022726-RA
superscaffold24	.	CDS	369362	369522	.	-	1	ID=CLUMA_CG022726-RA:exon:369522-369350-cds;Name=augustus_masked-superscaffold24-abinit-gene-0.97-mRNA-1-cds;Parent=CLUMA_CG022726-RA
superscaffold24	.	gene	371391	372502	.	-	.	ID=CLUMA_CG022727;Name=CLUMA_CG022727
superscaffold24	.	mRNA	371391	372502	.	-	.	ID=CLUMA_CG022727-RA;Name=CLUMA_CG022727-RA;Parent=CLUMA_CG022727;date=Tue Nov 03 22:44:39 CET 2015
superscaffold24	.	exon	372362	372502	.	-	.	ID=CLUMA_CG022727-RA:exon:372502-372362;Name=augustus_masked-superscaffold24-abinit-gene-0.97-mRNA-1;Parent=CLUMA_CG022727-RA
superscaffold24	.	exon	372113	372301	.	-	.	ID=CLUMA_CG022727-RA:exon:372301-372113;Name=augustus_masked-superscaffold24-abinit-gene-0.97-mRNA-1;Parent=CLUMA_CG022727-RA
superscaffold24	.	exon	371921	372056	.	-	.	ID=CLUMA_CG022727-RA:exon:372056-371921;Name=augustus_masked-superscaffold24-abinit-gene-0.97-mRNA-1;Parent=CLUMA_CG022727-RA
superscaffold24	.	exon	371573	371860	.	-	.	ID=CLUMA_CG022727-RA:exon:371860-371573;Name=augustus_masked-superscaffold24-abinit-gene-0.97-mRNA-1;Parent=CLUMA_CG022727-RA
superscaffold24	.	exon	371391	371515	.	-	.	ID=CLUMA_CG022727-RA:exon:371515-371391;Name=augustus_masked-superscaffold24-abinit-gene-0.97-mRNA-1;Parent=CLUMA_CG022727-RA
superscaffold24	.	CDS	372362	372502	.	-	0	ID=CLUMA_CG022727-RA:exon:372502-372362-cds;Name=augustus_masked-superscaffold24-abinit-gene-0.97-mRNA-1-cds;Parent=CLUMA_CG022727-RA
superscaffold24	.	CDS	372113	372301	.	-	0	ID=CLUMA_CG022727-RA:exon:372301-372113-cds;Name=augustus_masked-superscaffold24-abinit-gene-0.97-mRNA-1-cds;Parent=CLUMA_CG022727-RA
superscaffold24	.	CDS	371921	372056	.	-	0	ID=CLUMA_CG022727-RA:exon:372056-371921-cds;Name=augustus_masked-superscaffold24-abinit-gene-0.97-mRNA-1-cds;Parent=CLUMA_CG022727-RA
superscaffold24	.	CDS	371573	371860	.	-	1	ID=CLUMA_CG022727-RA:exon:371860-371573-cds;Name=augustus_masked-superscaffold24-abinit-gene-0.97-mRNA-1-cds;Parent=CLUMA_CG022727-RA
superscaffold24	.	CDS	371391	371515	.	-	1	ID=CLUMA_CG022727-RA:exon:371515-371391-cds;Name=augustus_masked-superscaffold24-abinit-gene-0.97-mRNA-1-cds;Parent=CLUMA_CG022727-RA
superscaffold24	maker	gene	373620	374182	.	+	.	ID=CLUMA_CG004072;Name=CLUMA_CG004072
superscaffold24	maker	mRNA	373620	374182	.	+	.	ID=CLUMA_CG004072-RA;Name=CLUMA_CG004072-RA;Parent=CLUMA_CG004072;_AED=0.22;_QI=0|0|0|0.5|1|1|2|0|139;_eAED=1.00;date=Thu Jan 07 12:45:28 CET 2016
superscaffold24	maker	exon	373620	374182	.	+	.	ID=CLUMA_CG004072:373620-374182;Name=no_name;Parent=CLUMA_CG004072-RA
superscaffold24	maker	CDS	373620	374102	.	+	0	ID=CLUMA_CG004072:373620-374182-cds;Name=no_name-cds;Parent=CLUMA_CG004072-RA
superscaffold24	.	gene	375184	376525	.	+	.	ID=CLUMA_CG022058;Name=CLUMA_CG022058
superscaffold24	.	mRNA	375184	376525	.	+	.	ID=CLUMA_CG022058-RA;Name=CLUMA_CG022058-RA;Parent=CLUMA_CG022058;date=Mon Feb 23 09:35:28 CET 2015
superscaffold24	.	exon	375184	375969	.	+	.	ID=CLUMA_CG022058-RA:exon:375184-375969;Name=AllNorm454-IT_Contig_6763;Parent=CLUMA_CG022058-RA
superscaffold24	.	exon	376030	376525	.	+	.	ID=CLUMA_CG022058-RA:exon:376030-376525;Name=AllNorm454-IT_Contig_6763;Parent=CLUMA_CG022058-RA
superscaffold24	.	CDS	375213	375969	.	+	0	ID=CLUMA_CG022058-RA:exon:375184-375969-cds;Name=AllNorm454-IT_Contig_6763-cds;Parent=CLUMA_CG022058-RA
superscaffold24	.	CDS	376030	376118	.	+	1	ID=CLUMA_CG022058-RA:exon:376030-376525-cds;Name=AllNorm454-IT_Contig_6763-cds;Parent=CLUMA_CG022058-RA
superscaffold24	.	gene	380458	381359	.	+	.	ID=CLUMA_CG023234;Name=CLUMA_CG023234
superscaffold24	.	mRNA	380458	381359	.	+	.	ID=CLUMA_CG023234-RA;Name=CLUMA_CG023234-RA;Parent=CLUMA_CG023234;date=Thu Jan 07 12:47:56 CET 2016
superscaffold24	.	exon	380458	381216	.	+	.	ID=CLUMA_CG023234-RA:exon:380458-381216;Name=augustus_masked-superscaffold24-abinit-gene-0.100-mRNA-1;Parent=CLUMA_CG023234-RA
superscaffold24	.	exon	381271	381359	.	+	.	ID=CLUMA_CG023234-RA:exon:381271-381359;Name=augustus_masked-superscaffold24-abinit-gene-0.100-mRNA-1;Parent=CLUMA_CG023234-RA
superscaffold24	.	CDS	380460	381216	.	+	0	ID=CLUMA_CG023234-RA:exon:380458-381216-cds;Name=augustus_masked-superscaffold24-abinit-gene-0.100-mRNA-1-cds;Parent=CLUMA_CG023234-RA
superscaffold24	.	CDS	381271	381359	.	+	1	ID=CLUMA_CG023234-RA:exon:381271-381359-cds;Name=augustus_masked-superscaffold24-abinit-gene-0.100-mRNA-1-cds;Parent=CLUMA_CG023234-RA
superscaffold24	maker	gene	381269	383253	.	-	.	ID=CLUMA_CG004018;Name=(sp)_putative_Cold_shock_domain-containing_protein_CG9705
superscaffold24	maker	mRNA	381269	383253	.	-	.	ID=CLUMA_CG004018-RA;Name=CLUMA_CG004018-RA;Parent=CLUMA_CG004018;_AED=0.22;_QI=0|0|0|0.66|0.5|0.66|3|0|148;_eAED=0.25;date=Thu Jan 07 12:52:18 CET 2016
superscaffold24	maker	exon	383123	383253	.	-	.	ID=CLUMA_CG004018:383253-383123;Name=no_name;Parent=CLUMA_CG004018-RA
superscaffold24	maker	exon	382164	382286	.	-	.	ID=CLUMA_CG004018-RA:exon:63092;Name=no_name;Parent=CLUMA_CG004018-RA
superscaffold24	maker	exon	381269	382091	.	-	.	ID=CLUMA_CG004018:382091-381269;Name=no_name;Parent=CLUMA_CG004018-RA
superscaffold24	maker	CDS	383123	383253	.	-	0	ID=CLUMA_CG004018:383253-383123-cds;Name=no_name-cds;Parent=CLUMA_CG004018-RA
superscaffold24	maker	CDS	382164	382286	.	-	2	ID=CLUMA_CG004018-RA:exon:63092-cds;Name=no_name-cds;Parent=CLUMA_CG004018-RA
superscaffold24	maker	CDS	381926	382091	.	-	2	ID=CLUMA_CG004018:382091-381269-cds;Name=no_name-cds;Parent=CLUMA_CG004018-RA
superscaffold24	maker	gene	383438	383685	.	-	.	ID=CLUMA_CG004096;Name=(pfam)_Swi5_family_containing_protein
superscaffold24	maker	mRNA	383438	383685	.	-	.	ID=CLUMA_CG004096-RA;Name=CLUMA_CG004096-RA;Parent=CLUMA_CG004096;_AED=1.00;_QI=0|-1|0|0|-1|1|1|0|78;_eAED=1.00;date=Thu Jan 07 12:52:24 CET 2016
superscaffold24	maker	exon	383438	383685	.	-	.	ID=CLUMA_CG004096:383685-383438;Name=no_name;Parent=CLUMA_CG004096-RA
superscaffold24	maker	CDS	383438	383674	.	-	0	ID=CLUMA_CG004096:383685-383438-cds;Name=no_name-cds;Parent=CLUMA_CG004096-RA
superscaffold24	.	gene	383817	386254	.	+	.	ID=CLUMA_CG022059;Name=CLUMA_CG022059
superscaffold24	.	mRNA	383817	386254	.	+	.	ID=CLUMA_CG022059-RA;Name=CLUMA_CG022059-RA;Parent=CLUMA_CG022059;date=Mon Feb 23 09:31:54 CET 2015
superscaffold24	.	exon	383817	383895	.	+	.	ID=CLUMA_CG022059-RA:exon:383817-383895;Name=LIII-frFM-HiSeq_222432_c0_seq1_2097_1_0-2096;Parent=CLUMA_CG022059-RA
superscaffold24	.	exon	384104	385033	.	+	.	ID=CLUMA_CG022059-RA:exon:384104-385033;Name=LIII-frFM-HiSeq_222432_c0_seq1_2097_1_0-2096;Parent=CLUMA_CG022059-RA
superscaffold24	.	exon	385095	385597	.	+	.	ID=CLUMA_CG022059-RA:exon:385095-385597;Name=LIII-frFM-HiSeq_222432_c0_seq1_2097_1_0-2096;Parent=CLUMA_CG022059-RA
superscaffold24	.	exon	385670	386254	.	+	.	ID=CLUMA_CG022059-RA:exon:385670-386254;Name=LIII-frFM-HiSeq_222432_c0_seq1_2097_1_0-2096;Parent=CLUMA_CG022059-RA
superscaffold24	.	CDS	384114	385033	.	+	0	ID=CLUMA_CG022059-RA:exon:384104-385033-cds;Name=LIII-frFM-HiSeq_222432_c0_seq1_2097_1_0-2096-cds;Parent=CLUMA_CG022059-RA
superscaffold24	.	CDS	385095	385597	.	+	2	ID=CLUMA_CG022059-RA:exon:385095-385597-cds;Name=LIII-frFM-HiSeq_222432_c0_seq1_2097_1_0-2096-cds;Parent=CLUMA_CG022059-RA
superscaffold24	.	CDS	385670	385851	.	+	1	ID=CLUMA_CG022059-RA:exon:385670-386254-cds;Name=LIII-frFM-HiSeq_222432_c0_seq1_2097_1_0-2096-cds;Parent=CLUMA_CG022059-RA
superscaffold24	maker	gene	386255	387416	.	-	.	ID=CLUMA_CG004016;Name=(nr)_putative_CG14103
superscaffold24	maker	mRNA	386255	387416	.	-	.	ID=CLUMA_CG004016-RA;Name=CLUMA_CG004016-RA;Parent=CLUMA_CG004016;_AED=0.12;_QI=0|-1|0|1|-1|1|1|0|296;_eAED=0.17;date=Thu Jan 07 12:53:35 CET 2016
superscaffold24	maker	exon	386255	387416	.	-	.	ID=CLUMA_CG004016:387416-386255;Name=no_name;Parent=CLUMA_CG004016-RA
superscaffold24	maker	CDS	386353	387243	.	-	0	ID=CLUMA_CG004016:387416-386255-cds;Name=no_name-cds;Parent=CLUMA_CG004016-RA
superscaffold24	.	gene	387518	389814	.	+	.	ID=CLUMA_CG022060;Name=CLUMA_CG022060
superscaffold24	.	mRNA	387518	389814	.	+	.	ID=CLUMA_CG022060-RA;Name=CLUMA_CG022060-RA;Parent=CLUMA_CG022060;date=Mon Feb 23 09:32:07 CET 2015
superscaffold24	.	exon	387518	387673	.	+	.	ID=CLUMA_CG022060-RA:exon:387518-387673;Name=LIII-frFM-HiSeq_215342_c0_seq1_2005_1983_0-2004;Parent=CLUMA_CG022060-RA
superscaffold24	.	exon	387819	388422	.	+	.	ID=CLUMA_CG022060-RA:exon:387819-388422;Name=LIII-frFM-HiSeq_215342_c0_seq1_2005_1983_0-2004;Parent=CLUMA_CG022060-RA
superscaffold24	.	exon	388574	389814	.	+	.	ID=CLUMA_CG022060-RA:exon:388574-389814;Name=LIII-frFM-HiSeq_215342_c0_seq1_2005_1983_0-2004;Parent=CLUMA_CG022060-RA
superscaffold24	.	CDS	387833	388422	.	+	0	ID=CLUMA_CG022060-RA:exon:387819-388422-cds;Name=LIII-frFM-HiSeq_215342_c0_seq1_2005_1983_0-2004-cds;Parent=CLUMA_CG022060-RA
superscaffold24	.	CDS	388574	388589	.	+	2	ID=CLUMA_CG022060-RA:exon:388574-389814-cds;Name=LIII-frFM-HiSeq_215342_c0_seq1_2005_1983_0-2004-cds;Parent=CLUMA_CG022060-RA
superscaffold24	maker	gene	390181	391930	.	+	.	ID=CLUMA_CG003995;Name=(sp)_similar_to_Alpha-amylase_4N
superscaffold24	maker	mRNA	390181	391930	.	+	.	ID=CLUMA_CG003995-RA;Name=CLUMA_CG003995-RA;Parent=CLUMA_CG003995;_AED=0.20;_QI=12|0.23|0.14|0.85|0.53|0.5|14|0|3365;_eAED=0.21;date=Mon Feb 23 09:44:28 CET 2015
superscaffold24	maker	exon	390181	391930	.	+	.	ID=CLUMA_CG003995:390181-391930;Name=no_name;Parent=CLUMA_CG003995-RA
superscaffold24	maker	CDS	390223	391698	.	+	0	ID=CLUMA_CG003995:390181-391930-cds;Name=no_name-cds;Parent=CLUMA_CG003995-RA
superscaffold24	.	gene	392809	394513	.	+	.	ID=CLUMA_CG022061;Name=CLUMA_CG022061
superscaffold24	.	mRNA	392809	394513	.	+	.	ID=CLUMA_CG022061-RA;Name=CLUMA_CG022061-RA;Parent=CLUMA_CG022061;date=Mon Feb 23 09:45:13 CET 2015
superscaffold24	.	exon	392809	394513	.	+	.	ID=CLUMA_CG022061-RA:exon:392809-394513;Name=Adult-HiSeq_37480_c0_seq1_1703_1_0-1702;Parent=CLUMA_CG022061-RA
superscaffold24	.	CDS	392851	394365	.	+	0	ID=CLUMA_CG022061-RA:exon:392809-394513-cds;Name=Adult-HiSeq_37480_c0_seq1_1703_1_0-1702-cds;Parent=CLUMA_CG022061-RA
superscaffold24	.	gene	394873	397629	.	+	.	ID=CLUMA_CG022062;Name=CLUMA_CG022062
superscaffold24	.	mRNA	394873	397629	.	+	.	ID=CLUMA_CG022062-RA;Name=CLUMA_CG022062-RA;Parent=CLUMA_CG022062;date=Mon Feb 23 09:46:10 CET 2015
superscaffold24	.	exon	394873	394983	.	+	.	ID=CLUMA_CG022062-RA:exon:394873-394983;Name=AllNorm454-IT_Contig_1623;Parent=CLUMA_CG022062-RA
superscaffold24	.	exon	395045	395244	.	+	.	ID=CLUMA_CG022062-RA:exon:395045-395244;Name=AllNorm454-IT_Contig_1623;Parent=CLUMA_CG022062-RA
superscaffold24	.	exon	395305	397629	.	+	.	ID=CLUMA_CG022062-RA:exon:395305-397629;Name=AllNorm454-IT_Contig_1623;Parent=CLUMA_CG022062-RA
superscaffold24	.	CDS	395118	395244	.	+	0	ID=CLUMA_CG022062-RA:exon:395045-395244-cds;Name=AllNorm454-IT_Contig_1623-cds;Parent=CLUMA_CG022062-RA
superscaffold24	.	CDS	395305	397629	.	+	1	ID=CLUMA_CG022062-RA:exon:395305-397629-cds;Name=AllNorm454-IT_Contig_1623-cds;Parent=CLUMA_CG022062-RA
superscaffold25-PCRedited	maker	gene	889	2310	.	+	.	ID=CLUMA_CG004193;Name=(sp)_putative_Nucleic-acid-binding_protein_from_transposon_X-element
superscaffold25-PCRedited	maker	mRNA	889	2310	.	+	.	ID=CLUMA_CG004193-RA;Name=CLUMA_CG004193-RA;Parent=CLUMA_CG004193;_AED=0.88;_QI=0|-1|0|1|-1|1|1|0|473;_eAED=1.00
superscaffold25-PCRedited	maker	exon	889	2310	.	+	.	ID=CLUMA_CG004193-RA:exon:62833;Name=no_name;Parent=CLUMA_CG004193-RA
superscaffold25-PCRedited	maker	CDS	889	2310	.	+	0	ID=CLUMA_CG004193-RA:exon:62833-cds;Name=no_name-cds;Parent=CLUMA_CG004193-RA
superscaffold25-PCRedited	maker	gene	2495	5053	.	+	.	ID=CLUMA_CG004194;Name=(nr)_putative_probable_reverse_transcriptase_-_house_mosquito
superscaffold25-PCRedited	maker	mRNA	2495	5053	.	+	.	ID=CLUMA_CG004194-RA;Name=CLUMA_CG004194-RA;Parent=CLUMA_CG004194;_AED=0.49;_QI=0|0|0|0.25|1|1|4|0|418;_eAED=1.00;date=Fri Jan 08 16:20:11 CET 2016
superscaffold25-PCRedited	maker	exon	2495	5053	.	+	.	ID=CLUMA_CG004194:2495-5053;Name=no_name;Parent=CLUMA_CG004194-RA
superscaffold25-PCRedited	maker	CDS	2495	5053	.	+	0	ID=CLUMA_CG004194:2495-5053-cds;Name=no_name-cds;Parent=CLUMA_CG004194-RA
superscaffold25-PCRedited	maker	gene	7239	10162	.	-	.	ID=CLUMA_CG004213;Name=(sp)_similar_to_Polypeptide_N-acetylgalactosaminyltransferase_2
superscaffold25-PCRedited	maker	mRNA	7239	10162	.	-	.	ID=CLUMA_CG004213-RA;Name=CLUMA_CG004213-RA;Parent=CLUMA_CG004213;_AED=1.00;_QI=0|0|0|0|1|1|2|0|92;_eAED=1.00
superscaffold25-PCRedited	maker	exon	10109	10162	.	-	.	ID=CLUMA_CG004213-RA:exon:62895;Name=no_name;Parent=CLUMA_CG004213-RA
superscaffold25-PCRedited	maker	exon	7239	7463	.	-	.	ID=CLUMA_CG004213-RA:exon:62894;Name=no_name;Parent=CLUMA_CG004213-RA
superscaffold25-PCRedited	maker	CDS	10109	10162	.	-	0	ID=CLUMA_CG004213-RA:exon:62895-cds;Name=no_name-cds;Parent=CLUMA_CG004213-RA
superscaffold25-PCRedited	maker	CDS	7239	7463	.	-	0	ID=CLUMA_CG004213-RA:exon:62894-cds;Name=no_name-cds;Parent=CLUMA_CG004213-RA
superscaffold25-PCRedited	maker	gene	10423	12893	.	-	.	ID=CLUMA_CG004139;Name=(sp)_similar_to_Integrator_complex_subunit_11
superscaffold25-PCRedited	maker	mRNA	10423	12893	.	-	.	ID=CLUMA_CG004139-RA;Name=CLUMA_CG004139-RA;Parent=CLUMA_CG004139;_AED=0.00;_QI=234|1|1|1|1|1|3|333|591;_eAED=0.00
superscaffold25-PCRedited	maker	exon	12437	12893	.	-	.	ID=CLUMA_CG004139-RA:exon:62574;Name=no_name;Parent=CLUMA_CG004139-RA
superscaffold25-PCRedited	maker	exon	11559	12377	.	-	.	ID=CLUMA_CG004139-RA:exon:62575;Name=no_name;Parent=CLUMA_CG004139-RA
superscaffold25-PCRedited	maker	exon	10423	11489	.	-	.	ID=CLUMA_CG004139-RA:exon:62576;Name=no_name;Parent=CLUMA_CG004139-RA
superscaffold25-PCRedited	maker	CDS	12437	12659	.	-	0	ID=CLUMA_CG004139-RA:exon:62574-cds;Name=no_name-cds;Parent=CLUMA_CG004139-RA
superscaffold25-PCRedited	maker	CDS	11559	12377	.	-	1	ID=CLUMA_CG004139-RA:exon:62575-cds;Name=no_name-cds;Parent=CLUMA_CG004139-RA
superscaffold25-PCRedited	maker	CDS	10756	11489	.	-	1	ID=CLUMA_CG004139-RA:exon:62576-cds;Name=no_name-cds;Parent=CLUMA_CG004139-RA
superscaffold25-PCRedited	maker	gene	12954	14841	.	+	.	ID=CLUMA_CG004119;Name=(sp)_putative_Inorganic_pyrophosphatase
superscaffold25-PCRedited	maker	mRNA	12954	14841	.	+	.	ID=CLUMA_CG004119-RA;Name=CLUMA_CG004119-RA;Parent=CLUMA_CG004119;_AED=0.02;_QI=64|1|1|1|1|1|4|272|320;_eAED=0.02
superscaffold25-PCRedited	maker	exon	12954	13162	.	+	.	ID=CLUMA_CG004119-RA:exon:62453;Name=no_name;Parent=CLUMA_CG004119-RA
superscaffold25-PCRedited	maker	exon	13627	13745	.	+	.	ID=CLUMA_CG004119-RA:exon:62454;Name=no_name;Parent=CLUMA_CG004119-RA
superscaffold25-PCRedited	maker	exon	13809	14356	.	+	.	ID=CLUMA_CG004119-RA:exon:62455;Name=no_name;Parent=CLUMA_CG004119-RA
superscaffold25-PCRedited	maker	exon	14419	14841	.	+	.	ID=CLUMA_CG004119-RA:exon:62456;Name=no_name;Parent=CLUMA_CG004119-RA
superscaffold25-PCRedited	maker	CDS	13018	13162	.	+	0	ID=CLUMA_CG004119-RA:exon:62453-cds;Name=no_name-cds;Parent=CLUMA_CG004119-RA
superscaffold25-PCRedited	maker	CDS	13627	13745	.	+	1	ID=CLUMA_CG004119-RA:exon:62454-cds;Name=no_name-cds;Parent=CLUMA_CG004119-RA
superscaffold25-PCRedited	maker	CDS	13809	14356	.	+	0	ID=CLUMA_CG004119-RA:exon:62455-cds;Name=no_name-cds;Parent=CLUMA_CG004119-RA
superscaffold25-PCRedited	maker	CDS	14419	14569	.	+	2	ID=CLUMA_CG004119-RA:exon:62456-cds;Name=no_name-cds;Parent=CLUMA_CG004119-RA
superscaffold25-PCRedited	maker	gene	15371	17271	.	-	.	ID=CLUMA_CG004159;Name=(sp)_similar_to_Chitotriosidase-1
superscaffold25-PCRedited	maker	mRNA	15371	17271	.	-	.	ID=CLUMA_CG004159-RA;Name=CLUMA_CG004159-RA;Parent=CLUMA_CG004159;_AED=0.18;_QI=1406|0.77|0.6|1|0.88|0.9|10|0|479;_eAED=0.18;date=Fri Jan 08 17:32:14 CET 2016
superscaffold25-PCRedited	maker	exon	17164	17271	.	-	.	ID=CLUMA_CG004159:17271-17164;Name=no_name;Parent=CLUMA_CG004159-RA
superscaffold25-PCRedited	maker	exon	16955	17098	.	-	.	ID=CLUMA_CG004159:17098-16955;Name=no_name;Parent=CLUMA_CG004159-RA
superscaffold25-PCRedited	maker	exon	16709	16894	.	-	.	ID=CLUMA_CG004159-RA:exon:62694;Name=no_name;Parent=CLUMA_CG004159-RA
superscaffold25-PCRedited	maker	exon	15936	16639	.	-	.	ID=CLUMA_CG004159-RA:exon:62695;Name=no_name;Parent=CLUMA_CG004159-RA
superscaffold25-PCRedited	.	exon	15371	15874	.	-	.	ID=CLUMA_CG004159:15874-15371;Name=no_name;Parent=CLUMA_CG004159-RA
superscaffold25-PCRedited	maker	CDS	17164	17230	.	-	0	ID=CLUMA_CG004159:17271-17164-cds;Name=no_name-cds;Parent=CLUMA_CG004159-RA
superscaffold25-PCRedited	maker	CDS	16955	17098	.	-	1	ID=CLUMA_CG004159:17098-16955-cds;Name=no_name-cds;Parent=CLUMA_CG004159-RA
superscaffold25-PCRedited	maker	CDS	16709	16894	.	-	1	ID=CLUMA_CG004159-RA:exon:62694-cds;Name=no_name-cds;Parent=CLUMA_CG004159-RA
superscaffold25-PCRedited	maker	CDS	15936	16639	.	-	1	ID=CLUMA_CG004159-RA:exon:62695-cds;Name=no_name-cds;Parent=CLUMA_CG004159-RA
superscaffold25-PCRedited	.	CDS	15641	15874	.	-	0	ID=CLUMA_CG004159:15874-15371-cds;Name=no_name-cds;Parent=CLUMA_CG004159-RA
superscaffold25-PCRedited	maker	gene	18566	18949	.	+	.	ID=CLUMA_CG004180;Name=(nr)_putative_hypothetical_protein_HMPREF1544_03071_[Mucor_circinelloides_f._circinelloides_1006PhL]
superscaffold25-PCRedited	maker	mRNA	18566	18949	.	+	.	ID=CLUMA_CG004180-RA;Name=CLUMA_CG004180-RA;Parent=CLUMA_CG004180;_AED=1.00;_QI=0|-1|0|0|-1|1|1|0|127;_eAED=1.00
superscaffold25-PCRedited	maker	exon	18566	18949	.	+	.	ID=CLUMA_CG004180-RA:exon:62805;Name=no_name;Parent=CLUMA_CG004180-RA
superscaffold25-PCRedited	maker	CDS	18566	18949	.	+	0	ID=CLUMA_CG004180-RA:exon:62805-cds;Name=no_name-cds;Parent=CLUMA_CG004180-RA
superscaffold25-PCRedited	.	gene	19042	20746	.	-	.	ID=CLUMA_CG022129;Name=CLUMA_CG022129
superscaffold25-PCRedited	.	mRNA	19042	20746	.	-	.	ID=CLUMA_CG022129-RA;Name=CLUMA_CG022129-RA;Parent=CLUMA_CG022129;date=Thu Mar 19 15:10:14 CET 2015
superscaffold25-PCRedited	.	exon	20639	20746	.	-	.	ID=CLUMA_CG022129-RA:exon:20746-20639;Name=maker-superscaffold25-PCRedited-exonerate_est2genome-gene-0.25-mRNA-1;Parent=CLUMA_CG022129-RA
superscaffold25-PCRedited	.	exon	20428	20571	.	-	.	ID=CLUMA_CG022129-RA:exon:20571-20428;Name=maker-superscaffold25-PCRedited-exonerate_est2genome-gene-0.25-mRNA-1;Parent=CLUMA_CG022129-RA
superscaffold25-PCRedited	.	exon	20182	20367	.	-	.	ID=CLUMA_CG022129-RA:exon:20367-20182;Name=maker-superscaffold25-PCRedited-exonerate_est2genome-gene-0.25-mRNA-1;Parent=CLUMA_CG022129-RA
superscaffold25-PCRedited	.	exon	19415	20121	.	-	.	ID=CLUMA_CG022129-RA:exon:20121-19415;Name=maker-superscaffold25-PCRedited-exonerate_est2genome-gene-0.25-mRNA-1;Parent=CLUMA_CG022129-RA
superscaffold25-PCRedited	.	exon	19042	19351	.	-	.	ID=CLUMA_CG022129-RA:exon:19351-19042;Name=AllNorm454-IT_Contig_9912;Parent=CLUMA_CG022129-RA
superscaffold25-PCRedited	.	CDS	20639	20705	.	-	0	ID=CLUMA_CG022129-RA:exon:20746-20639-cds;Name=maker-superscaffold25-PCRedited-exonerate_est2genome-gene-0.25-mRNA-1-cds;Parent=CLUMA_CG022129-RA
superscaffold25-PCRedited	.	CDS	20428	20571	.	-	1	ID=CLUMA_CG022129-RA:exon:20571-20428-cds;Name=maker-superscaffold25-PCRedited-exonerate_est2genome-gene-0.25-mRNA-1-cds;Parent=CLUMA_CG022129-RA
superscaffold25-PCRedited	.	CDS	20182	20367	.	-	1	ID=CLUMA_CG022129-RA:exon:20367-20182-cds;Name=maker-superscaffold25-PCRedited-exonerate_est2genome-gene-0.25-mRNA-1-cds;Parent=CLUMA_CG022129-RA
superscaffold25-PCRedited	.	CDS	19415	20121	.	-	1	ID=CLUMA_CG022129-RA:exon:20121-19415-cds;Name=maker-superscaffold25-PCRedited-exonerate_est2genome-gene-0.25-mRNA-1-cds;Parent=CLUMA_CG022129-RA
superscaffold25-PCRedited	.	CDS	19106	19351	.	-	0	ID=CLUMA_CG022129-RA:exon:19351-19042-cds;Name=AllNorm454-IT_Contig_9912-cds;Parent=CLUMA_CG022129-RA
superscaffold25-PCRedited	.	gene	21300	22818	.	-	.	ID=CLUMA_CG022128;Name=CLUMA_CG022128
superscaffold25-PCRedited	.	mRNA	21300	22818	.	-	.	ID=CLUMA_CG022128-RA;Name=CLUMA_CG022128-RA;Parent=CLUMA_CG022128;date=Fri Jan 08 17:33:55 CET 2016
superscaffold25-PCRedited	.	exon	22516	22818	.	-	.	ID=CLUMA_CG022128-RA:exon:22818-22516;Name=Adult-HiSeq_7281_c0_seq1_1267_1245_0-1266;Parent=CLUMA_CG022128-RA
superscaffold25-PCRedited	.	exon	21710	22310	.	-	.	ID=CLUMA_CG022128-RA:exon:22310-21710;Name=Adult-HiSeq_7281_c0_seq1_1267_1245_0-1266;Parent=CLUMA_CG022128-RA
superscaffold25-PCRedited	.	exon	21300	21653	.	-	.	ID=CLUMA_CG022128:21653-21300;Name=Adult-HiSeq_7281_c0_seq1_1267_1245_0-1266;Parent=CLUMA_CG022128-RA
superscaffold25-PCRedited	.	CDS	22516	22682	.	-	0	ID=CLUMA_CG022128-RA:exon:22818-22516-cds;Name=Adult-HiSeq_7281_c0_seq1_1267_1245_0-1266-cds;Parent=CLUMA_CG022128-RA
superscaffold25-PCRedited	.	CDS	21710	22310	.	-	2	ID=CLUMA_CG022128-RA:exon:22310-21710-cds;Name=Adult-HiSeq_7281_c0_seq1_1267_1245_0-1266-cds;Parent=CLUMA_CG022128-RA
superscaffold25-PCRedited	.	CDS	21570	21653	.	-	0	ID=CLUMA_CG022128:21653-21300-cds;Name=Adult-HiSeq_7281_c0_seq1_1267_1245_0-1266-cds;Parent=CLUMA_CG022128-RA
superscaffold25-PCRedited	.	mRNA	21300	22818	.	-	.	ID=CLUMA_CG022128-RB;Name=CLUMA_CG022128-RB;Parent=CLUMA_CG022128;date=Fri Jan 08 17:34:02 CET 2016
superscaffold25-PCRedited	.	exon	22516	22818	.	-	.	ID=CLUMA_CG022128:22818-22516;Name=Adult-HiSeq_7281_c0_seq1_1267_1245_0-1266;Parent=CLUMA_CG022128-RB
superscaffold25-PCRedited	.	exon	22409	22441	.	-	.	ID=CLUMA_CG022128:22441-22409;Name=AllNorm454-IT_Contig_14832;Parent=CLUMA_CG022128-RB
superscaffold25-PCRedited	.	exon	21710	22310	.	-	.	ID=CLUMA_CG022128:22310-21710;Name=Adult-HiSeq_7281_c0_seq1_1267_1245_0-1266;Parent=CLUMA_CG022128-RB
superscaffold25-PCRedited	.	exon	21300	21653	.	-	.	ID=CLUMA_CG022128:21653-21300-2;Name=Adult-HiSeq_7281_c0_seq1_1267_1245_0-1266;Parent=CLUMA_CG022128-RB
superscaffold25-PCRedited	.	CDS	22409	22410	.	-	0	ID=CLUMA_CG022128:22441-22409-cds;Name=AllNorm454-IT_Contig_14832-cds;Parent=CLUMA_CG022128-RB
superscaffold25-PCRedited	.	CDS	21710	22310	.	-	2	ID=CLUMA_CG022128:22310-21710-cds;Name=Adult-HiSeq_7281_c0_seq1_1267_1245_0-1266-cds;Parent=CLUMA_CG022128-RB
superscaffold25-PCRedited	.	CDS	21570	21653	.	-	0	ID=CLUMA_CG022128:21653-21300-2-cds;Name=Adult-HiSeq_7281_c0_seq1_1267_1245_0-1266-cds;Parent=CLUMA_CG022128-RB
superscaffold25-PCRedited	maker	gene	22944	24712	.	-	.	ID=CLUMA_CG004151;Name=(sp)_putative_Tether_containing_UBX_domain_for_GLUT4
superscaffold25-PCRedited	maker	mRNA	22944	24712	.	-	.	ID=CLUMA_CG004151-RA;Name=CLUMA_CG004151-RA;Parent=CLUMA_CG004151;_AED=0.08;_QI=101|0.6|0.5|1|0.6|0.5|6|1194|490;_eAED=0.10;date=Thu Mar 19 15:05:55 CET 2015
superscaffold25-PCRedited	maker	exon	24534	24712	.	-	.	ID=CLUMA_CG004151-RA:exon:62633;Name=no_name;Parent=CLUMA_CG004151-RA
superscaffold25-PCRedited	maker	exon	23395	24475	.	-	.	ID=CLUMA_CG004151-RA:exon:62634;Name=no_name;Parent=CLUMA_CG004151-RA
superscaffold25-PCRedited	maker	exon	22944	23335	.	-	.	ID=CLUMA_CG004151:23335-22944;Name=no_name;Parent=CLUMA_CG004151-RA
superscaffold25-PCRedited	maker	CDS	24534	24611	.	-	0	ID=CLUMA_CG004151-RA:exon:62633-cds;Name=no_name-cds;Parent=CLUMA_CG004151-RA
superscaffold25-PCRedited	maker	CDS	23395	24475	.	-	0	ID=CLUMA_CG004151-RA:exon:62634-cds;Name=no_name-cds;Parent=CLUMA_CG004151-RA
superscaffold25-PCRedited	maker	CDS	23004	23335	.	-	1	ID=CLUMA_CG004151:23335-22944-cds;Name=no_name-cds;Parent=CLUMA_CG004151-RA
superscaffold25-PCRedited	maker	gene	24997	30153	.	+	.	ID=CLUMA_CG004127;Name=(sp)_putative_TWiK_family_of_potassium_channels_protein_7
superscaffold25-PCRedited	maker	mRNA	24997	30153	.	+	.	ID=CLUMA_CG004127-RA;Name=CLUMA_CG004127-RA;Parent=CLUMA_CG004127;_AED=0.03;_QI=121|1|1|1|1|1|5|217|429;_eAED=0.03
superscaffold25-PCRedited	maker	exon	24997	25369	.	+	.	ID=CLUMA_CG004127-RA:exon:62492;Name=no_name;Parent=CLUMA_CG004127-RA
superscaffold25-PCRedited	maker	exon	28713	29022	.	+	.	ID=CLUMA_CG004127-RA:exon:62493;Name=no_name;Parent=CLUMA_CG004127-RA
superscaffold25-PCRedited	maker	exon	29083	29238	.	+	.	ID=CLUMA_CG004127-RA:exon:62494;Name=no_name;Parent=CLUMA_CG004127-RA
superscaffold25-PCRedited	maker	exon	29303	29715	.	+	.	ID=CLUMA_CG004127-RA:exon:62495;Name=no_name;Parent=CLUMA_CG004127-RA
superscaffold25-PCRedited	maker	exon	29778	30153	.	+	.	ID=CLUMA_CG004127-RA:exon:62496;Name=no_name;Parent=CLUMA_CG004127-RA
superscaffold25-PCRedited	maker	CDS	25118	25369	.	+	0	ID=CLUMA_CG004127-RA:exon:62492-cds;Name=no_name-cds;Parent=CLUMA_CG004127-RA
superscaffold25-PCRedited	maker	CDS	28713	29022	.	+	0	ID=CLUMA_CG004127-RA:exon:62493-cds;Name=no_name-cds;Parent=CLUMA_CG004127-RA
superscaffold25-PCRedited	maker	CDS	29083	29238	.	+	1	ID=CLUMA_CG004127-RA:exon:62494-cds;Name=no_name-cds;Parent=CLUMA_CG004127-RA
superscaffold25-PCRedited	maker	CDS	29303	29715	.	+	1	ID=CLUMA_CG004127-RA:exon:62495-cds;Name=no_name-cds;Parent=CLUMA_CG004127-RA
superscaffold25-PCRedited	maker	CDS	29778	29936	.	+	0	ID=CLUMA_CG004127-RA:exon:62496-cds;Name=no_name-cds;Parent=CLUMA_CG004127-RA
superscaffold25-PCRedited	maker	gene	30606	34978	.	-	.	ID=CLUMA_CG004149;Name=(sp)_putative_Cytochrome_P450_4g15
superscaffold25-PCRedited	maker	mRNA	30606	34978	.	-	.	ID=CLUMA_CG004149-RA;Name=CLUMA_CG004149-RA;Parent=CLUMA_CG004149;_AED=0.09;_QI=159|1|1|1|1|1|6|215|564;_eAED=0.09
superscaffold25-PCRedited	maker	exon	34615	34978	.	-	.	ID=CLUMA_CG004149-RA:exon:62622;Name=no_name;Parent=CLUMA_CG004149-RA
superscaffold25-PCRedited	maker	exon	33407	33604	.	-	.	ID=CLUMA_CG004149-RA:exon:62623;Name=no_name;Parent=CLUMA_CG004149-RA
superscaffold25-PCRedited	maker	exon	32648	32830	.	-	.	ID=CLUMA_CG004149-RA:exon:62624;Name=no_name;Parent=CLUMA_CG004149-RA
superscaffold25-PCRedited	maker	exon	31485	32050	.	-	.	ID=CLUMA_CG004149-RA:exon:62625;Name=no_name;Parent=CLUMA_CG004149-RA
superscaffold25-PCRedited	maker	exon	31283	31421	.	-	.	ID=CLUMA_CG004149-RA:exon:62626;Name=no_name;Parent=CLUMA_CG004149-RA
superscaffold25-PCRedited	maker	exon	30606	31224	.	-	.	ID=CLUMA_CG004149-RA:exon:62627;Name=no_name;Parent=CLUMA_CG004149-RA
superscaffold25-PCRedited	maker	CDS	34615	34819	.	-	0	ID=CLUMA_CG004149-RA:exon:62622-cds;Name=no_name-cds;Parent=CLUMA_CG004149-RA
superscaffold25-PCRedited	maker	CDS	33407	33604	.	-	1	ID=CLUMA_CG004149-RA:exon:62623-cds;Name=no_name-cds;Parent=CLUMA_CG004149-RA
superscaffold25-PCRedited	maker	CDS	32648	32830	.	-	1	ID=CLUMA_CG004149-RA:exon:62624-cds;Name=no_name-cds;Parent=CLUMA_CG004149-RA
superscaffold25-PCRedited	maker	CDS	31485	32050	.	-	1	ID=CLUMA_CG004149-RA:exon:62625-cds;Name=no_name-cds;Parent=CLUMA_CG004149-RA
superscaffold25-PCRedited	maker	CDS	31283	31421	.	-	0	ID=CLUMA_CG004149-RA:exon:62626-cds;Name=no_name-cds;Parent=CLUMA_CG004149-RA
superscaffold25-PCRedited	maker	CDS	30821	31224	.	-	1	ID=CLUMA_CG004149-RA:exon:62627-cds;Name=no_name-cds;Parent=CLUMA_CG004149-RA
superscaffold25-PCRedited	maker	gene	35308	39969	.	-	.	ID=CLUMA_CG004147;Name=(sp)_putative_Probable_glutamine-dependent_NAD(+)_synthetase
superscaffold25-PCRedited	maker	mRNA	35308	37204	.	-	.	ID=CLUMA_CG004147-RA;Name=CLUMA_CG004147-RA;Parent=CLUMA_CG004147;_AED=0.86;_QI=0|0|0|0.33|1|1|6|0|219;_eAED=1.00
superscaffold25-PCRedited	maker	exon	37141	37204	.	-	.	ID=CLUMA_CG004147-RA:exon:62615;Name=no_name;Parent=CLUMA_CG004147-RA
superscaffold25-PCRedited	maker	exon	36623	36714	.	-	.	ID=CLUMA_CG004147-RA:exon:62614;Name=no_name;Parent=CLUMA_CG004147-RA
superscaffold25-PCRedited	maker	exon	36319	36415	.	-	.	ID=CLUMA_CG004147-RA:exon:62613;Name=no_name;Parent=CLUMA_CG004147-RA
superscaffold25-PCRedited	maker	exon	35753	35856	.	-	.	ID=CLUMA_CG004147-RA:exon:62612;Name=no_name;Parent=CLUMA_CG004147-RA
superscaffold25-PCRedited	maker	exon	35515	35712	.	-	.	ID=CLUMA_CG004147-RA:exon:62611;Name=no_name;Parent=CLUMA_CG004147-RA
superscaffold25-PCRedited	maker	exon	35308	35412	.	-	.	ID=CLUMA_CG004147-RA:exon:62610;Name=no_name;Parent=CLUMA_CG004147-RA
superscaffold25-PCRedited	maker	CDS	37141	37204	.	-	0	ID=CLUMA_CG004147-RA:exon:62615-cds;Name=no_name-cds;Parent=CLUMA_CG004147-RA
superscaffold25-PCRedited	maker	CDS	36623	36714	.	-	1	ID=CLUMA_CG004147-RA:exon:62614-cds;Name=no_name-cds;Parent=CLUMA_CG004147-RA
superscaffold25-PCRedited	maker	CDS	36319	36415	.	-	0	ID=CLUMA_CG004147-RA:exon:62613-cds;Name=no_name-cds;Parent=CLUMA_CG004147-RA
superscaffold25-PCRedited	maker	CDS	35753	35856	.	-	1	ID=CLUMA_CG004147-RA:exon:62612-cds;Name=no_name-cds;Parent=CLUMA_CG004147-RA
superscaffold25-PCRedited	maker	CDS	35515	35712	.	-	0	ID=CLUMA_CG004147-RA:exon:62611-cds;Name=no_name-cds;Parent=CLUMA_CG004147-RA
superscaffold25-PCRedited	maker	CDS	35308	35412	.	-	0	ID=CLUMA_CG004147-RA:exon:62610-cds;Name=no_name-cds;Parent=CLUMA_CG004147-RA
superscaffold25-PCRedited	maker	mRNA	36445	39969	.	-	.	ID=CLUMA_CG004147-RB;Name=CLUMA_CG004147-RB;Parent=CLUMA_CG004147;_AED=0.01;_QI=71|1|1|1|1|1|3|956|797;_eAED=0.01
superscaffold25-PCRedited	maker	exon	39753	39969	.	-	.	ID=CLUMA_CG004147-RB:exon:62616;Name=no_name;Parent=CLUMA_CG004147-RB
superscaffold25-PCRedited	maker	exon	37848	39697	.	-	.	ID=CLUMA_CG004147-RB:exon:62617;Name=no_name;Parent=CLUMA_CG004147-RB
superscaffold25-PCRedited	maker	exon	36445	37798	.	-	.	ID=CLUMA_CG004147-RB:exon:62618;Name=no_name;Parent=CLUMA_CG004147-RB
superscaffold25-PCRedited	maker	CDS	39753	39898	.	-	0	ID=CLUMA_CG004147-RB:exon:62616-cds;Name=no_name-cds;Parent=CLUMA_CG004147-RB
superscaffold25-PCRedited	maker	CDS	37848	39697	.	-	2	ID=CLUMA_CG004147-RB:exon:62617-cds;Name=no_name-cds;Parent=CLUMA_CG004147-RB
superscaffold25-PCRedited	maker	CDS	37401	37798	.	-	1	ID=CLUMA_CG004147-RB:exon:62618-cds;Name=no_name-cds;Parent=CLUMA_CG004147-RB
superscaffold25-PCRedited	maker	gene	45747	46229	.	+	.	ID=CLUMA_CG004176;Name=CLUMA_CG004176
superscaffold25-PCRedited	maker	mRNA	45747	46229	.	+	.	ID=CLUMA_CG004176-RA;Name=CLUMA_CG004176-RA;Parent=CLUMA_CG004176;_AED=0.45;_QI=0|0|0|0.66|1|1|3|0|63;_eAED=1.00
superscaffold25-PCRedited	maker	exon	45747	45775	.	+	.	ID=CLUMA_CG004176-RA:exon:62789;Name=no_name;Parent=CLUMA_CG004176-RA
superscaffold25-PCRedited	maker	exon	45851	45943	.	+	.	ID=CLUMA_CG004176-RA:exon:62790;Name=no_name;Parent=CLUMA_CG004176-RA
superscaffold25-PCRedited	maker	exon	46160	46229	.	+	.	ID=CLUMA_CG004176-RA:exon:62791;Name=no_name;Parent=CLUMA_CG004176-RA
superscaffold25-PCRedited	maker	CDS	45747	45775	.	+	0	ID=CLUMA_CG004176-RA:exon:62789-cds;Name=no_name-cds;Parent=CLUMA_CG004176-RA
superscaffold25-PCRedited	maker	CDS	45851	45943	.	+	2	ID=CLUMA_CG004176-RA:exon:62790-cds;Name=no_name-cds;Parent=CLUMA_CG004176-RA
superscaffold25-PCRedited	maker	CDS	46160	46229	.	+	2	ID=CLUMA_CG004176-RA:exon:62791-cds;Name=no_name-cds;Parent=CLUMA_CG004176-RA
superscaffold25-PCRedited	maker	gene	49480	68034	.	+	.	ID=CLUMA_CG004133;Name=(sp)_putative_Cytosolic_carboxypeptidase_NnaD
superscaffold25-PCRedited	maker	mRNA	49480	68034	.	+	.	ID=CLUMA_CG004133-RA;Name=CLUMA_CG004133-RA;Parent=CLUMA_CG004133;_AED=0.17;_QI=75|0.68|0.6|1|0.94|0.9|20|77|1973;_eAED=0.26;date=Fri Jan 08 17:42:52 CET 2016
superscaffold25-PCRedited	maker	exon	49480	49883	.	+	.	ID=CLUMA_CG004133:49480-49883;Name=no_name;Parent=CLUMA_CG004133-RA
superscaffold25-PCRedited	maker	exon	58253	58304	.	+	.	ID=CLUMA_CG004133:58253-58304;Name=no_name;Parent=CLUMA_CG004133-RA
superscaffold25-PCRedited	maker	exon	58363	58514	.	+	.	ID=CLUMA_CG004133-RA:exon:62548;Name=no_name;Parent=CLUMA_CG004133-RA
superscaffold25-PCRedited	maker	exon	59360	59512	.	+	.	ID=CLUMA_CG004133-RA:exon:62549;Name=no_name;Parent=CLUMA_CG004133-RA
superscaffold25-PCRedited	maker	exon	62281	62894	.	+	.	ID=CLUMA_CG004133-RA:exon:62550;Name=no_name;Parent=CLUMA_CG004133-RA
superscaffold25-PCRedited	maker	exon	63104	63557	.	+	.	ID=CLUMA_CG004133-RA:exon:62551;Name=no_name;Parent=CLUMA_CG004133-RA
superscaffold25-PCRedited	maker	exon	63617	63897	.	+	.	ID=CLUMA_CG004133-RA:exon:62552;Name=no_name;Parent=CLUMA_CG004133-RA
superscaffold25-PCRedited	maker	exon	64230	64551	.	+	.	ID=CLUMA_CG004133-RA:exon:62553;Name=no_name;Parent=CLUMA_CG004133-RA
superscaffold25-PCRedited	maker	exon	64618	64686	.	+	.	ID=CLUMA_CG004133:64618-64686;Name=no_name;Parent=CLUMA_CG004133-RA
superscaffold25-PCRedited	maker	exon	66144	66235	.	+	.	ID=CLUMA_CG004133-RA:exon:62557;Name=no_name;Parent=CLUMA_CG004133-RA
superscaffold25-PCRedited	maker	exon	66290	66431	.	+	.	ID=CLUMA_CG004133-RA:exon:62558;Name=no_name;Parent=CLUMA_CG004133-RA
superscaffold25-PCRedited	maker	exon	66545	66993	.	+	.	ID=CLUMA_CG004133-RA:exon:62559;Name=no_name;Parent=CLUMA_CG004133-RA
superscaffold25-PCRedited	maker	exon	67051	67260	.	+	.	ID=CLUMA_CG004133-RA:exon:62560;Name=no_name;Parent=CLUMA_CG004133-RA
superscaffold25-PCRedited	maker	exon	67323	67526	.	+	.	ID=CLUMA_CG004133-RA:exon:62561;Name=no_name;Parent=CLUMA_CG004133-RA
superscaffold25-PCRedited	maker	exon	67585	68034	.	+	.	ID=CLUMA_CG004133-RA:exon:62562;Name=no_name;Parent=CLUMA_CG004133-RA
superscaffold25-PCRedited	maker	CDS	58292	58304	.	+	0	ID=CLUMA_CG004133:58253-58304-cds;Name=no_name-cds;Parent=CLUMA_CG004133-RA
superscaffold25-PCRedited	maker	CDS	58363	58514	.	+	1	ID=CLUMA_CG004133-RA:exon:62548-cds;Name=no_name-cds;Parent=CLUMA_CG004133-RA
superscaffold25-PCRedited	maker	CDS	59360	59512	.	+	0	ID=CLUMA_CG004133-RA:exon:62549-cds;Name=no_name-cds;Parent=CLUMA_CG004133-RA
superscaffold25-PCRedited	maker	CDS	62281	62894	.	+	0	ID=CLUMA_CG004133-RA:exon:62550-cds;Name=no_name-cds;Parent=CLUMA_CG004133-RA
superscaffold25-PCRedited	maker	CDS	63104	63557	.	+	2	ID=CLUMA_CG004133-RA:exon:62551-cds;Name=no_name-cds;Parent=CLUMA_CG004133-RA
superscaffold25-PCRedited	maker	CDS	63617	63897	.	+	0	ID=CLUMA_CG004133-RA:exon:62552-cds;Name=no_name-cds;Parent=CLUMA_CG004133-RA
superscaffold25-PCRedited	maker	CDS	64230	64551	.	+	2	ID=CLUMA_CG004133-RA:exon:62553-cds;Name=no_name-cds;Parent=CLUMA_CG004133-RA
superscaffold25-PCRedited	maker	CDS	64618	64686	.	+	0	ID=CLUMA_CG004133:64618-64686-cds;Name=no_name-cds;Parent=CLUMA_CG004133-RA
superscaffold25-PCRedited	maker	CDS	66144	66235	.	+	0	ID=CLUMA_CG004133-RA:exon:62557-cds;Name=no_name-cds;Parent=CLUMA_CG004133-RA
superscaffold25-PCRedited	maker	CDS	66290	66431	.	+	2	ID=CLUMA_CG004133-RA:exon:62558-cds;Name=no_name-cds;Parent=CLUMA_CG004133-RA
superscaffold25-PCRedited	maker	CDS	66545	66993	.	+	0	ID=CLUMA_CG004133-RA:exon:62559-cds;Name=no_name-cds;Parent=CLUMA_CG004133-RA
superscaffold25-PCRedited	maker	CDS	67051	67260	.	+	2	ID=CLUMA_CG004133-RA:exon:62560-cds;Name=no_name-cds;Parent=CLUMA_CG004133-RA
superscaffold25-PCRedited	maker	CDS	67323	67526	.	+	2	ID=CLUMA_CG004133-RA:exon:62561-cds;Name=no_name-cds;Parent=CLUMA_CG004133-RA
superscaffold25-PCRedited	maker	CDS	67585	67957	.	+	2	ID=CLUMA_CG004133-RA:exon:62562-cds;Name=no_name-cds;Parent=CLUMA_CG004133-RA
superscaffold25-PCRedited	.	mRNA	58125	66041	.	+	.	ID=CLUMA_CG004133-RB;Name=CLUMA_CG004133-RB;Parent=CLUMA_CG004133;date=Fri Jan 08 17:42:55 CET 2016
superscaffold25-PCRedited	.	exon	58125	58304	.	+	.	ID=CLUMA_CG004133:58125-58304;Name=maker-superscaffold25-PCRedited-exonerate_est2genome-gene-0.2-mRNA-1;Parent=CLUMA_CG004133-RB
superscaffold25-PCRedited	.	exon	58363	58514	.	+	.	ID=CLUMA_CG004133:58363-58514;Name=maker-superscaffold25-PCRedited-exonerate_est2genome-gene-0.2-mRNA-1;Parent=CLUMA_CG004133-RB
superscaffold25-PCRedited	.	exon	59360	59512	.	+	.	ID=CLUMA_CG004133:59360-59512;Name=maker-superscaffold25-PCRedited-exonerate_est2genome-gene-0.2-mRNA-1;Parent=CLUMA_CG004133-RB
superscaffold25-PCRedited	.	exon	62281	62894	.	+	.	ID=CLUMA_CG004133:62281-62894;Name=maker-superscaffold25-PCRedited-exonerate_est2genome-gene-0.2-mRNA-1;Parent=CLUMA_CG004133-RB
superscaffold25-PCRedited	.	exon	63104	63557	.	+	.	ID=CLUMA_CG004133:63104-63557;Name=maker-superscaffold25-PCRedited-exonerate_est2genome-gene-0.2-mRNA-1;Parent=CLUMA_CG004133-RB
superscaffold25-PCRedited	.	exon	63617	63897	.	+	.	ID=CLUMA_CG004133:63617-63897;Name=maker-superscaffold25-PCRedited-exonerate_est2genome-gene-0.2-mRNA-1;Parent=CLUMA_CG004133-RB
superscaffold25-PCRedited	.	exon	64230	64551	.	+	.	ID=CLUMA_CG004133:64230-64551;Name=maker-superscaffold25-PCRedited-exonerate_est2genome-gene-0.2-mRNA-1;Parent=CLUMA_CG004133-RB
superscaffold25-PCRedited	.	exon	64618	66041	.	+	.	ID=CLUMA_CG004133:64618-66041;Name=maker-superscaffold25-PCRedited-exonerate_est2genome-gene-0.2-mRNA-1;Parent=CLUMA_CG004133-RB
superscaffold25-PCRedited	.	CDS	58292	58304	.	+	0	ID=CLUMA_CG004133:58125-58304-cds;Name=maker-superscaffold25-PCRedited-exonerate_est2genome-gene-0.2-mRNA-1-cds;Parent=CLUMA_CG004133-RB
superscaffold25-PCRedited	.	CDS	58363	58514	.	+	1	ID=CLUMA_CG004133:58363-58514-cds;Name=maker-superscaffold25-PCRedited-exonerate_est2genome-gene-0.2-mRNA-1-cds;Parent=CLUMA_CG004133-RB
superscaffold25-PCRedited	.	CDS	59360	59512	.	+	0	ID=CLUMA_CG004133:59360-59512-cds;Name=maker-superscaffold25-PCRedited-exonerate_est2genome-gene-0.2-mRNA-1-cds;Parent=CLUMA_CG004133-RB
superscaffold25-PCRedited	.	CDS	62281	62894	.	+	0	ID=CLUMA_CG004133:62281-62894-cds;Name=maker-superscaffold25-PCRedited-exonerate_est2genome-gene-0.2-mRNA-1-cds;Parent=CLUMA_CG004133-RB
superscaffold25-PCRedited	.	CDS	63104	63557	.	+	2	ID=CLUMA_CG004133:63104-63557-cds;Name=maker-superscaffold25-PCRedited-exonerate_est2genome-gene-0.2-mRNA-1-cds;Parent=CLUMA_CG004133-RB
superscaffold25-PCRedited	.	CDS	63617	63897	.	+	0	ID=CLUMA_CG004133:63617-63897-cds;Name=maker-superscaffold25-PCRedited-exonerate_est2genome-gene-0.2-mRNA-1-cds;Parent=CLUMA_CG004133-RB
superscaffold25-PCRedited	.	CDS	64230	64551	.	+	2	ID=CLUMA_CG004133:64230-64551-cds;Name=maker-superscaffold25-PCRedited-exonerate_est2genome-gene-0.2-mRNA-1-cds;Parent=CLUMA_CG004133-RB
superscaffold25-PCRedited	.	CDS	64618	64962	.	+	0	ID=CLUMA_CG004133:64618-66041-cds;Name=maker-superscaffold25-PCRedited-exonerate_est2genome-gene-0.2-mRNA-1-cds;Parent=CLUMA_CG004133-RB
superscaffold25-PCRedited	maker	gene	50781	51279	.	+	.	ID=CLUMA_CG004177;Name=CLUMA_CG004177
superscaffold25-PCRedited	maker	mRNA	50781	51279	.	+	.	ID=CLUMA_CG004177-RA;Name=CLUMA_CG004177-RA;Parent=CLUMA_CG004177;_AED=0.78;_QI=0|0|0|0.5|1|1|2|0|88;_eAED=1.00
superscaffold25-PCRedited	maker	exon	50781	50931	.	+	.	ID=CLUMA_CG004177-RA:exon:62792;Name=no_name;Parent=CLUMA_CG004177-RA
superscaffold25-PCRedited	maker	exon	51164	51279	.	+	.	ID=CLUMA_CG004177-RA:exon:62793;Name=no_name;Parent=CLUMA_CG004177-RA
superscaffold25-PCRedited	maker	CDS	50781	50931	.	+	0	ID=CLUMA_CG004177-RA:exon:62792-cds;Name=no_name-cds;Parent=CLUMA_CG004177-RA
superscaffold25-PCRedited	maker	CDS	51164	51279	.	+	1	ID=CLUMA_CG004177-RA:exon:62793-cds;Name=no_name-cds;Parent=CLUMA_CG004177-RA
superscaffold25-PCRedited	maker	gene	53387	57451	.	-	.	ID=CLUMA_CG004173;Name=CLUMA_CG004173
superscaffold25-PCRedited	maker	mRNA	53387	57451	.	-	.	ID=CLUMA_CG004173-RA;Name=CLUMA_CG004173-RA;Parent=CLUMA_CG004173;_AED=0.00;_QI=130|1|1|1|0|0|2|169|31;_eAED=0.00
superscaffold25-PCRedited	maker	exon	57165	57451	.	-	.	ID=CLUMA_CG004173-RA:exon:62781;Name=no_name;Parent=CLUMA_CG004173-RA
superscaffold25-PCRedited	maker	exon	53387	53494	.	-	.	ID=CLUMA_CG004173-RA:exon:62782;Name=no_name;Parent=CLUMA_CG004173-RA
superscaffold25-PCRedited	maker	CDS	57226	57321	.	-	0	ID=CLUMA_CG004173-RA:exon:62781-cds;Name=no_name-cds;Parent=CLUMA_CG004173-RA
superscaffold25-PCRedited	.	gene	53583	57211	.	+	.	ID=CLUMA_CG022728;Name=CLUMA_CG022728
superscaffold25-PCRedited	.	mRNA	53583	57211	.	+	.	ID=CLUMA_CG022728-RA;Name=CLUMA_CG022728-RA;Parent=CLUMA_CG022728;date=Wed Nov 04 09:18:07 CET 2015
superscaffold25-PCRedited	.	exon	53583	54327	.	+	.	ID=CLUMA_CG022728-RA:exon:53583-54327;Name=augustus_masked-superscaffold25-PCRedited-abinit-gene-0.70-mRNA-1;Parent=CLUMA_CG022728-RA
superscaffold25-PCRedited	.	exon	55868	55925	.	+	.	ID=CLUMA_CG022728-RA:exon:55868-55925;Name=augustus_masked-superscaffold25-PCRedited-abinit-gene-0.70-mRNA-1;Parent=CLUMA_CG022728-RA
superscaffold25-PCRedited	.	exon	56186	56385	.	+	.	ID=CLUMA_CG022728-RA:exon:56186-56385;Name=augustus_masked-superscaffold25-PCRedited-abinit-gene-0.70-mRNA-1;Parent=CLUMA_CG022728-RA
superscaffold25-PCRedited	.	exon	56452	57211	.	+	.	ID=CLUMA_CG022728-RA:exon:56452-57211;Name=Adult-HiSeq_75211_c0_seq1_1081_1_0-1080;Parent=CLUMA_CG022728-RA
superscaffold25-PCRedited	.	CDS	53583	54327	.	+	0	ID=CLUMA_CG022728-RA:exon:53583-54327-cds;Name=augustus_masked-superscaffold25-PCRedited-abinit-gene-0.70-mRNA-1-cds;Parent=CLUMA_CG022728-RA
superscaffold25-PCRedited	.	CDS	55868	55925	.	+	1	ID=CLUMA_CG022728-RA:exon:55868-55925-cds;Name=augustus_masked-superscaffold25-PCRedited-abinit-gene-0.70-mRNA-1-cds;Parent=CLUMA_CG022728-RA
superscaffold25-PCRedited	.	CDS	56186	56385	.	+	2	ID=CLUMA_CG022728-RA:exon:56186-56385-cds;Name=augustus_masked-superscaffold25-PCRedited-abinit-gene-0.70-mRNA-1-cds;Parent=CLUMA_CG022728-RA
superscaffold25-PCRedited	.	CDS	56452	57143	.	+	1	ID=CLUMA_CG022728-RA:exon:56452-57211-cds;Name=Adult-HiSeq_75211_c0_seq1_1081_1_0-1080-cds;Parent=CLUMA_CG022728-RA
superscaffold25-PCRedited	maker	gene	68369	70061	.	-	.	ID=CLUMA_CG004163;Name=(sp)_putative_Rabenosyn-5
superscaffold25-PCRedited	maker	mRNA	68369	70061	.	-	.	ID=CLUMA_CG004163-RA;Name=CLUMA_CG004163-RA;Parent=CLUMA_CG004163;_AED=0.31;_QI=82|1|1|1|1|1|3|97|461;_eAED=0.31
superscaffold25-PCRedited	maker	exon	69551	70061	.	-	.	ID=CLUMA_CG004163-RA:exon:62729;Name=no_name;Parent=CLUMA_CG004163-RA
superscaffold25-PCRedited	maker	exon	69338	69485	.	-	.	ID=CLUMA_CG004163-RA:exon:62730;Name=no_name;Parent=CLUMA_CG004163-RA
superscaffold25-PCRedited	maker	exon	68369	69274	.	-	.	ID=CLUMA_CG004163-RA:exon:62731;Name=no_name;Parent=CLUMA_CG004163-RA
superscaffold25-PCRedited	maker	CDS	69551	69979	.	-	0	ID=CLUMA_CG004163-RA:exon:62729-cds;Name=no_name-cds;Parent=CLUMA_CG004163-RA
superscaffold25-PCRedited	maker	CDS	69338	69485	.	-	0	ID=CLUMA_CG004163-RA:exon:62730-cds;Name=no_name-cds;Parent=CLUMA_CG004163-RA
superscaffold25-PCRedited	maker	CDS	68466	69274	.	-	1	ID=CLUMA_CG004163-RA:exon:62731-cds;Name=no_name-cds;Parent=CLUMA_CG004163-RA
superscaffold25-PCRedited	maker	gene	70274	73591	.	-	.	ID=CLUMA_CG004228;Name=(nr)_similar_to_PREDICTED:_uncharacterized_protein_LOC102671488_[Apis_dorsata]
superscaffold25-PCRedited	maker	mRNA	70274	73591	.	-	.	ID=CLUMA_CG004228-RA;Name=CLUMA_CG004228-RA;Parent=CLUMA_CG004228;_AED=0.32;_QI=0|0|0|0.66|1|1|3|0|1028;_eAED=1.00;date=Fri Jan 08 17:43:33 CET 2016
superscaffold25-PCRedited	maker	exon	73580	73591	.	-	.	ID=CLUMA_CG004228-RA:exon:62931;Name=no_name;Parent=CLUMA_CG004228-RA
superscaffold25-PCRedited	maker	exon	73152	73562	.	-	.	ID=CLUMA_CG004228-RA:exon:62930;Name=no_name;Parent=CLUMA_CG004228-RA
superscaffold25-PCRedited	maker	exon	70274	73089	.	-	.	ID=CLUMA_CG004228:73089-70274;Name=no_name;Parent=CLUMA_CG004228-RA
superscaffold25-PCRedited	maker	CDS	73580	73591	.	-	0	ID=CLUMA_CG004228-RA:exon:62931-cds;Name=no_name-cds;Parent=CLUMA_CG004228-RA
superscaffold25-PCRedited	maker	CDS	73152	73562	.	-	0	ID=CLUMA_CG004228-RA:exon:62930-cds;Name=no_name-cds;Parent=CLUMA_CG004228-RA
superscaffold25-PCRedited	maker	CDS	70426	73089	.	-	0	ID=CLUMA_CG004228:73089-70274-cds;Name=no_name-cds;Parent=CLUMA_CG004228-RA
superscaffold25-PCRedited	maker	gene	74411	76594	.	-	.	ID=CLUMA_CG004150;Name=(sp)_similar_to_Kelch-like_protein_26
superscaffold25-PCRedited	maker	mRNA	74411	76594	.	-	.	ID=CLUMA_CG004150-RA;Name=CLUMA_CG004150-RA;Parent=CLUMA_CG004150;_AED=0.08;_QI=22|0.75|0.6|1|0.75|0.6|5|88|987;_eAED=0.08;date=Wed Nov 04 09:30:44 CET 2015
superscaffold25-PCRedited	maker	exon	76376	76594	.	-	.	ID=CLUMA_CG004150:76594-76376;Name=no_name;Parent=CLUMA_CG004150-RA
superscaffold25-PCRedited	maker	exon	74728	76228	.	-	.	ID=CLUMA_CG004150-RA:exon:62631;Name=no_name;Parent=CLUMA_CG004150-RA
superscaffold25-PCRedited	maker	exon	74411	74662	.	-	.	ID=CLUMA_CG004150-RA:exon:62632;Name=no_name;Parent=CLUMA_CG004150-RA
superscaffold25-PCRedited	maker	CDS	76376	76534	.	-	0	ID=CLUMA_CG004150:76594-76376-cds;Name=no_name-cds;Parent=CLUMA_CG004150-RA
superscaffold25-PCRedited	maker	CDS	74728	76228	.	-	0	ID=CLUMA_CG004150-RA:exon:62631-cds;Name=no_name-cds;Parent=CLUMA_CG004150-RA
superscaffold25-PCRedited	maker	CDS	74499	74662	.	-	1	ID=CLUMA_CG004150-RA:exon:62632-cds;Name=no_name-cds;Parent=CLUMA_CG004150-RA
superscaffold25-PCRedited	.	gene	76847	78542	.	-	.	ID=CLUMA_CG022729;Name=CLUMA_CG022729
superscaffold25-PCRedited	.	mRNA	76847	78542	.	-	.	ID=CLUMA_CG022729-RA;Name=CLUMA_CG022729-RA;Parent=CLUMA_CG022729;date=Wed Nov 04 09:30:49 CET 2015
superscaffold25-PCRedited	.	exon	77883	78542	.	-	.	ID=CLUMA_CG022729-RA:exon:78542-77883;Name=AllNorm454-IT_Contig_3701;Parent=CLUMA_CG022729-RA
superscaffold25-PCRedited	.	exon	76847	77820	.	-	.	ID=CLUMA_CG022729-RA:exon:77820-76847;Name=AllNorm454-IT_Contig_3701;Parent=CLUMA_CG022729-RA
superscaffold25-PCRedited	.	CDS	77883	78520	.	-	0	ID=CLUMA_CG022729-RA:exon:78542-77883-cds;Name=AllNorm454-IT_Contig_3701-cds;Parent=CLUMA_CG022729-RA
superscaffold25-PCRedited	.	CDS	77145	77820	.	-	2	ID=CLUMA_CG022729-RA:exon:77820-76847-cds;Name=AllNorm454-IT_Contig_3701-cds;Parent=CLUMA_CG022729-RA
superscaffold25-PCRedited	maker	gene	78888	80994	.	+	.	ID=CLUMA_CG004129;Name=(sp)_similar_to_Zinc_finger_protein_235
superscaffold25-PCRedited	maker	mRNA	78888	80994	.	+	.	ID=CLUMA_CG004129-RA;Name=CLUMA_CG004129-RA;Parent=CLUMA_CG004129;_AED=0.00;_QI=56|1|1|1|0.75|0.6|5|2049|617;_eAED=0.00;date=Wed Nov 04 09:32:57 CET 2015
superscaffold25-PCRedited	maker	exon	78888	79143	.	+	.	ID=CLUMA_CG004129-RA:exon:62500;Name=no_name;Parent=CLUMA_CG004129-RA
superscaffold25-PCRedited	maker	exon	79209	80380	.	+	.	ID=CLUMA_CG004129-RA:exon:62501;Name=no_name;Parent=CLUMA_CG004129-RA
superscaffold25-PCRedited	maker	exon	80439	80994	.	+	.	ID=CLUMA_CG004129:80439-80994;Name=no_name;Parent=CLUMA_CG004129-RA
superscaffold25-PCRedited	maker	CDS	78944	79143	.	+	0	ID=CLUMA_CG004129-RA:exon:62500-cds;Name=no_name-cds;Parent=CLUMA_CG004129-RA
superscaffold25-PCRedited	maker	CDS	79209	80380	.	+	2	ID=CLUMA_CG004129-RA:exon:62501-cds;Name=no_name-cds;Parent=CLUMA_CG004129-RA
superscaffold25-PCRedited	maker	CDS	80439	80920	.	+	1	ID=CLUMA_CG004129:80439-80994-cds;Name=no_name-cds;Parent=CLUMA_CG004129-RA
superscaffold25-PCRedited	.	gene	81055	83078	.	+	.	ID=CLUMA_CG022730;Name=CLUMA_CG022730
superscaffold25-PCRedited	.	mRNA	81055	83078	.	+	.	ID=CLUMA_CG022730-RA;Name=CLUMA_CG022730-RA;Parent=CLUMA_CG022730;date=Wed Nov 04 09:33:10 CET 2015
superscaffold25-PCRedited	.	exon	81055	82087	.	+	.	ID=CLUMA_CG022730-RA:exon:81055-82087;Name=maker-superscaffold25-PCRedited-exonerate_est2genome-gene-0.3-mRNA-1;Parent=CLUMA_CG022730-RA
superscaffold25-PCRedited	.	exon	82140	82547	.	+	.	ID=CLUMA_CG022730-RA:exon:82140-82547;Name=maker-superscaffold25-PCRedited-exonerate_est2genome-gene-0.3-mRNA-1;Parent=CLUMA_CG022730-RA
superscaffold25-PCRedited	.	exon	82605	83078	.	+	.	ID=CLUMA_CG022730-RA:exon:82605-83078;Name=maker-superscaffold25-PCRedited-exonerate_est2genome-gene-0.3-mRNA-1;Parent=CLUMA_CG022730-RA
superscaffold25-PCRedited	.	CDS	81160	82087	.	+	0	ID=CLUMA_CG022730-RA:exon:81055-82087-cds;Name=maker-superscaffold25-PCRedited-exonerate_est2genome-gene-0.3-mRNA-1-cds;Parent=CLUMA_CG022730-RA
superscaffold25-PCRedited	.	CDS	82140	82547	.	+	1	ID=CLUMA_CG022730-RA:exon:82140-82547-cds;Name=maker-superscaffold25-PCRedited-exonerate_est2genome-gene-0.3-mRNA-1-cds;Parent=CLUMA_CG022730-RA
superscaffold25-PCRedited	.	CDS	82605	82990	.	+	1	ID=CLUMA_CG022730-RA:exon:82605-83078-cds;Name=maker-superscaffold25-PCRedited-exonerate_est2genome-gene-0.3-mRNA-1-cds;Parent=CLUMA_CG022730-RA
superscaffold25-PCRedited	maker	gene	83079	98644	.	-	.	ID=CLUMA_CG004152;Name=(sp)_similar_to_Serine_proteinase_stubble
superscaffold25-PCRedited	maker	mRNA	83079	98644	.	-	.	ID=CLUMA_CG004152-RA;Name=CLUMA_CG004152-RA;Parent=CLUMA_CG004152;_AED=0.13;_QI=182|1|1|1|0.83|0.85|7|558|868;_eAED=0.13
superscaffold25-PCRedited	maker	exon	98463	98644	.	-	.	ID=CLUMA_CG004152-RA:exon:62639;Name=no_name;Parent=CLUMA_CG004152-RA
superscaffold25-PCRedited	maker	exon	96952	97512	.	-	.	ID=CLUMA_CG004152-RA:exon:62640;Name=no_name;Parent=CLUMA_CG004152-RA
superscaffold25-PCRedited	maker	exon	94155	94328	.	-	.	ID=CLUMA_CG004152-RA:exon:62641;Name=no_name;Parent=CLUMA_CG004152-RA
superscaffold25-PCRedited	maker	exon	84625	85746	.	-	.	ID=CLUMA_CG004152-RA:exon:62642;Name=no_name;Parent=CLUMA_CG004152-RA
superscaffold25-PCRedited	maker	exon	84383	84537	.	-	.	ID=CLUMA_CG004152-RA:exon:62643;Name=no_name;Parent=CLUMA_CG004152-RA
superscaffold25-PCRedited	maker	exon	84031	84305	.	-	.	ID=CLUMA_CG004152-RA:exon:62644;Name=no_name;Parent=CLUMA_CG004152-RA
superscaffold25-PCRedited	maker	exon	83079	83956	.	-	.	ID=CLUMA_CG004152-RA:exon:62645;Name=no_name;Parent=CLUMA_CG004152-RA
superscaffold25-PCRedited	maker	CDS	96952	97512	.	-	0	ID=CLUMA_CG004152-RA:exon:62640-cds;Name=no_name-cds;Parent=CLUMA_CG004152-RA
superscaffold25-PCRedited	maker	CDS	94155	94328	.	-	0	ID=CLUMA_CG004152-RA:exon:62641-cds;Name=no_name-cds;Parent=CLUMA_CG004152-RA
superscaffold25-PCRedited	maker	CDS	84625	85746	.	-	0	ID=CLUMA_CG004152-RA:exon:62642-cds;Name=no_name-cds;Parent=CLUMA_CG004152-RA
superscaffold25-PCRedited	maker	CDS	84383	84537	.	-	0	ID=CLUMA_CG004152-RA:exon:62643-cds;Name=no_name-cds;Parent=CLUMA_CG004152-RA
superscaffold25-PCRedited	maker	CDS	84031	84305	.	-	2	ID=CLUMA_CG004152-RA:exon:62644-cds;Name=no_name-cds;Parent=CLUMA_CG004152-RA
superscaffold25-PCRedited	maker	CDS	83637	83956	.	-	1	ID=CLUMA_CG004152-RA:exon:62645-cds;Name=no_name-cds;Parent=CLUMA_CG004152-RA
superscaffold25-PCRedited	maker	gene	106053	109867	.	-	.	ID=CLUMA_CG004148;Name=(nr)_similar_to_scarface_[Anopheles_darlingi]
superscaffold25-PCRedited	maker	mRNA	106053	109867	.	-	.	ID=CLUMA_CG004148-RA;Name=CLUMA_CG004148-RA;Parent=CLUMA_CG004148;_AED=0.14;_QI=138|1|1|1|0.5|0.66|3|546|437;_eAED=0.14
superscaffold25-PCRedited	maker	exon	109730	109867	.	-	.	ID=CLUMA_CG004148-RA:exon:62619;Name=no_name;Parent=CLUMA_CG004148-RA
superscaffold25-PCRedited	maker	exon	108129	108683	.	-	.	ID=CLUMA_CG004148-RA:exon:62620;Name=no_name;Parent=CLUMA_CG004148-RA
superscaffold25-PCRedited	maker	exon	106053	107357	.	-	.	ID=CLUMA_CG004148-RA:exon:62621;Name=no_name;Parent=CLUMA_CG004148-RA
superscaffold25-PCRedited	maker	CDS	108129	108683	.	-	0	ID=CLUMA_CG004148-RA:exon:62620-cds;Name=no_name-cds;Parent=CLUMA_CG004148-RA
superscaffold25-PCRedited	maker	CDS	106599	107357	.	-	0	ID=CLUMA_CG004148-RA:exon:62621-cds;Name=no_name-cds;Parent=CLUMA_CG004148-RA
superscaffold25-PCRedited	maker	gene	124442	127195	.	-	.	ID=CLUMA_CG004161;Name=(sp)_putative_Segmentation_protein_paired
superscaffold25-PCRedited	maker	mRNA	124442	127195	.	-	.	ID=CLUMA_CG004161-RA;Name=CLUMA_CG004161-RA;Parent=CLUMA_CG004161;_AED=0.28;_QI=0|1|0.25|1|1|1|4|0|496;_eAED=0.28;date=Fri Jan 08 17:45:04 CET 2016
superscaffold25-PCRedited	maker	exon	127013	127195	.	-	.	ID=CLUMA_CG004161-RA:exon:62717;Name=no_name;Parent=CLUMA_CG004161-RA
superscaffold25-PCRedited	maker	exon	126712	126946	.	-	.	ID=CLUMA_CG004161-RA:exon:62716;Name=no_name;Parent=CLUMA_CG004161-RA
superscaffold25-PCRedited	maker	exon	125342	125728	.	-	.	ID=CLUMA_CG004161-RA:exon:62715;Name=no_name;Parent=CLUMA_CG004161-RA
superscaffold25-PCRedited	maker	exon	124442	125267	.	-	.	ID=CLUMA_CG004161:125267-124442;Name=no_name;Parent=CLUMA_CG004161-RA
superscaffold25-PCRedited	maker	CDS	127013	127195	.	-	0	ID=CLUMA_CG004161-RA:exon:62717-cds;Name=no_name-cds;Parent=CLUMA_CG004161-RA
superscaffold25-PCRedited	maker	CDS	126712	126946	.	-	0	ID=CLUMA_CG004161-RA:exon:62716-cds;Name=no_name-cds;Parent=CLUMA_CG004161-RA
superscaffold25-PCRedited	maker	CDS	125342	125728	.	-	1	ID=CLUMA_CG004161-RA:exon:62715-cds;Name=no_name-cds;Parent=CLUMA_CG004161-RA
superscaffold25-PCRedited	maker	CDS	124582	125267	.	-	1	ID=CLUMA_CG004161:125267-124442-cds;Name=no_name-cds;Parent=CLUMA_CG004161-RA
superscaffold25-PCRedited	maker	gene	134889	136183	.	-	.	ID=CLUMA_CG004140;Name=(sp)_putative_Histone_chaperone_asf1
superscaffold25-PCRedited	maker	mRNA	134889	136183	.	-	.	ID=CLUMA_CG004140-RA;Name=CLUMA_CG004140-RA;Parent=CLUMA_CG004140;_AED=0.00;_QI=202|1|1|1|0.5|0.33|3|297|211;_eAED=0.00
superscaffold25-PCRedited	maker	exon	136036	136183	.	-	.	ID=CLUMA_CG004140-RA:exon:62577;Name=no_name;Parent=CLUMA_CG004140-RA
superscaffold25-PCRedited	maker	exon	135718	135948	.	-	.	ID=CLUMA_CG004140-RA:exon:62578;Name=no_name;Parent=CLUMA_CG004140-RA
superscaffold25-PCRedited	maker	exon	134889	135644	.	-	.	ID=CLUMA_CG004140-RA:exon:62579;Name=no_name;Parent=CLUMA_CG004140-RA
superscaffold25-PCRedited	maker	CDS	135718	135894	.	-	0	ID=CLUMA_CG004140-RA:exon:62578-cds;Name=no_name-cds;Parent=CLUMA_CG004140-RA
superscaffold25-PCRedited	maker	CDS	135186	135644	.	-	0	ID=CLUMA_CG004140-RA:exon:62579-cds;Name=no_name-cds;Parent=CLUMA_CG004140-RA
superscaffold25-PCRedited	maker	gene	136245	137278	.	+	.	ID=CLUMA_CG004123;Name=(sp)_putative_Protein_FRG1_homolog
superscaffold25-PCRedited	maker	mRNA	136245	137278	.	+	.	ID=CLUMA_CG004123-RA;Name=CLUMA_CG004123-RA;Parent=CLUMA_CG004123;_AED=0.06;_QI=0|1|0.66|1|1|1|3|0|265;_eAED=0.06;date=Fri Jan 08 17:46:34 CET 2016
superscaffold25-PCRedited	maker	exon	136245	136402	.	+	.	ID=CLUMA_CG004123:136245-136402;Name=no_name;Parent=CLUMA_CG004123-RA
superscaffold25-PCRedited	maker	exon	136474	136812	.	+	.	ID=CLUMA_CG004123-RA:exon:62477;Name=no_name;Parent=CLUMA_CG004123-RA
superscaffold25-PCRedited	maker	exon	136879	137278	.	+	.	ID=CLUMA_CG004123-RA:exon:62478;Name=no_name;Parent=CLUMA_CG004123-RA
superscaffold25-PCRedited	maker	CDS	136344	136402	.	+	0	ID=CLUMA_CG004123:136245-136402-cds;Name=no_name-cds;Parent=CLUMA_CG004123-RA
superscaffold25-PCRedited	maker	CDS	136474	136812	.	+	2	ID=CLUMA_CG004123-RA:exon:62477-cds;Name=no_name-cds;Parent=CLUMA_CG004123-RA
superscaffold25-PCRedited	maker	CDS	136879	137278	.	+	2	ID=CLUMA_CG004123-RA:exon:62478-cds;Name=no_name-cds;Parent=CLUMA_CG004123-RA
superscaffold25-PCRedited	.	gene	137257	139483	.	-	.	ID=CLUMA_CG022015;Name=CLUMA_CG022015
superscaffold25-PCRedited	.	mRNA	137257	139483	.	-	.	ID=CLUMA_CG022015-RA;Name=CLUMA_CG022015-RA;Parent=CLUMA_CG022015;date=Fri Feb 13 17:04:26 CET 2015
superscaffold25-PCRedited	.	exon	139104	139483	.	-	.	ID=CLUMA_CG022015-RA:exon:139483-139104;Name=no_name;Parent=CLUMA_CG022015-RA
superscaffold25-PCRedited	.	exon	138329	138540	.	-	.	ID=CLUMA_CG022015-RA:exon:138540-138329;Name=no_name;Parent=CLUMA_CG022015-RA
superscaffold25-PCRedited	.	exon	137257	138201	.	-	.	ID=CLUMA_CG022015-RA:exon:138201-137257;Name=no_name;Parent=CLUMA_CG022015-RA
superscaffold25-PCRedited	.	CDS	138329	138533	.	-	0	ID=CLUMA_CG022015-RA:exon:138540-138329-cds;Name=no_name-cds;Parent=CLUMA_CG022015-RA
superscaffold25-PCRedited	.	CDS	137669	138201	.	-	1	ID=CLUMA_CG022015-RA:exon:138201-137257-cds;Name=no_name-cds;Parent=CLUMA_CG022015-RA
superscaffold25-PCRedited	maker	gene	139706	143478	.	-	.	ID=CLUMA_CG004164;Name=(sp)_putative_Kinesin-like_protein_costa
superscaffold25-PCRedited	maker	mRNA	139706	143478	.	-	.	ID=CLUMA_CG004164-RA;Name=CLUMA_CG004164-RA;Parent=CLUMA_CG004164;_AED=0.18;_QI=79|0.66|0.7|0.9|0.66|0.7|10|412|2223;_eAED=0.18;date=Fri Feb 13 17:11:45 CET 2015
superscaffold25-PCRedited	maker	exon	143192	143478	.	-	.	ID=CLUMA_CG004164:143478-143192;Name=no_name;Parent=CLUMA_CG004164-RA
superscaffold25-PCRedited	maker	exon	140743	143127	.	-	.	ID=CLUMA_CG004164-RA:exon:62737;Name=no_name;Parent=CLUMA_CG004164-RA
superscaffold25-PCRedited	maker	exon	139706	140670	.	-	.	ID=CLUMA_CG004164:140670-139706;Name=no_name;Parent=CLUMA_CG004164-RA
superscaffold25-PCRedited	maker	CDS	140743	143121	.	-	0	ID=CLUMA_CG004164-RA:exon:62737-cds;Name=no_name-cds;Parent=CLUMA_CG004164-RA
superscaffold25-PCRedited	maker	CDS	139936	140670	.	-	0	ID=CLUMA_CG004164:140670-139706-cds;Name=no_name-cds;Parent=CLUMA_CG004164-RA
superscaffold25-PCRedited	maker	gene	143535	144537	.	+	.	ID=CLUMA_CG004128;Name=(sp)_putative_Small_nuclear_ribonucleoprotein_F
superscaffold25-PCRedited	maker	mRNA	143535	144537	.	+	.	ID=CLUMA_CG004128-RA;Name=CLUMA_CG004128-RA;Parent=CLUMA_CG004128;_AED=0.09;_QI=0|0|0.33|0.66|1|1|3|493|133;_eAED=0.11;date=Fri Feb 13 17:07:29 CET 2015
superscaffold25-PCRedited	maker	exon	143535	143608	.	+	.	ID=CLUMA_CG004128:143535-143608;Name=no_name;Parent=CLUMA_CG004128-RA
superscaffold25-PCRedited	maker	exon	143764	144537	.	+	.	ID=CLUMA_CG004128-RA:exon:62499;Name=no_name;Parent=CLUMA_CG004128-RA
superscaffold25-PCRedited	maker	CDS	143781	144044	.	+	0	ID=CLUMA_CG004128-RA:exon:62499-cds;Name=no_name-cds;Parent=CLUMA_CG004128-RA
superscaffold25-PCRedited	.	gene	144424	147669	.	-	.	ID=CLUMA_CG022016;Name=CLUMA_CG022016
superscaffold25-PCRedited	.	mRNA	144424	147669	.	-	.	ID=CLUMA_CG022016-RA;Name=CLUMA_CG022016-RA;Parent=CLUMA_CG022016;date=Fri Jan 08 17:47:42 CET 2016
superscaffold25-PCRedited	.	exon	147493	147669	.	-	.	ID=CLUMA_CG022016-RA:exon:147669-147493;Name=no_name;Parent=CLUMA_CG022016-RA
superscaffold25-PCRedited	.	exon	147293	147419	.	-	.	ID=CLUMA_CG022016-RA:exon:147419-147293;Name=no_name;Parent=CLUMA_CG022016-RA
superscaffold25-PCRedited	.	exon	145132	147175	.	-	.	ID=CLUMA_CG022016-RA:exon:147175-145132;Name=no_name;Parent=CLUMA_CG022016-RA
superscaffold25-PCRedited	.	exon	144907	145038	.	-	.	ID=CLUMA_CG022016-RA:exon:145038-144907;Name=no_name;Parent=CLUMA_CG022016-RA
superscaffold25-PCRedited	.	exon	144424	144845	.	-	.	ID=CLUMA_CG022016:144845-144424;Name=no_name;Parent=CLUMA_CG022016-RA
superscaffold25-PCRedited	.	CDS	147493	147590	.	-	0	ID=CLUMA_CG022016-RA:exon:147669-147493-cds;Name=no_name-cds;Parent=CLUMA_CG022016-RA
superscaffold25-PCRedited	.	CDS	147293	147419	.	-	2	ID=CLUMA_CG022016-RA:exon:147419-147293-cds;Name=no_name-cds;Parent=CLUMA_CG022016-RA
superscaffold25-PCRedited	.	CDS	145132	147175	.	-	0	ID=CLUMA_CG022016-RA:exon:147175-145132-cds;Name=no_name-cds;Parent=CLUMA_CG022016-RA
superscaffold25-PCRedited	.	CDS	144907	145038	.	-	1	ID=CLUMA_CG022016-RA:exon:145038-144907-cds;Name=no_name-cds;Parent=CLUMA_CG022016-RA
superscaffold25-PCRedited	.	CDS	144424	144845	.	-	1	ID=CLUMA_CG022016:144845-144424-cds;Name=no_name-cds;Parent=CLUMA_CG022016-RA
superscaffold25-PCRedited	maker	gene	147809	148955	.	+	.	ID=CLUMA_CG004115;Name=(sp)_putative_Leukocyte_receptor_cluster_member_1_homolog
superscaffold25-PCRedited	maker	mRNA	147809	148955	.	+	.	ID=CLUMA_CG004115-RA;Name=CLUMA_CG004115-RA;Parent=CLUMA_CG004115;_AED=0.01;_QI=20|1|1|1|1|1|2|40|341;_eAED=0.01
superscaffold25-PCRedited	maker	exon	147809	147897	.	+	.	ID=CLUMA_CG004115-RA:exon:62437;Name=no_name;Parent=CLUMA_CG004115-RA
superscaffold25-PCRedited	maker	exon	147959	148955	.	+	.	ID=CLUMA_CG004115-RA:exon:62438;Name=no_name;Parent=CLUMA_CG004115-RA
superscaffold25-PCRedited	maker	CDS	147829	147897	.	+	0	ID=CLUMA_CG004115-RA:exon:62437-cds;Name=no_name-cds;Parent=CLUMA_CG004115-RA
superscaffold25-PCRedited	maker	CDS	147959	148915	.	+	0	ID=CLUMA_CG004115-RA:exon:62438-cds;Name=no_name-cds;Parent=CLUMA_CG004115-RA
superscaffold25-PCRedited	.	gene	148953	149874	.	-	.	ID=CLUMA_CG022017;Name=CLUMA_CG022017
superscaffold25-PCRedited	.	mRNA	148953	149874	.	-	.	ID=CLUMA_CG022017-RA;Name=CLUMA_CG022017-RA;Parent=CLUMA_CG022017;date=Fri Feb 13 17:18:07 CET 2015
superscaffold25-PCRedited	.	exon	149805	149874	.	-	.	ID=CLUMA_CG022017-RA:exon:149874-149805;Name=no_name;Parent=CLUMA_CG022017-RA
superscaffold25-PCRedited	.	exon	149662	149733	.	-	.	ID=CLUMA_CG022017-RA:exon:149733-149662;Name=no_name;Parent=CLUMA_CG022017-RA
superscaffold25-PCRedited	.	exon	148953	149601	.	-	.	ID=CLUMA_CG022017-RA:exon:149601-148953;Name=no_name;Parent=CLUMA_CG022017-RA
superscaffold25-PCRedited	.	CDS	149805	149829	.	-	0	ID=CLUMA_CG022017-RA:exon:149874-149805-cds;Name=no_name-cds;Parent=CLUMA_CG022017-RA
superscaffold25-PCRedited	.	CDS	149662	149733	.	-	1	ID=CLUMA_CG022017-RA:exon:149733-149662-cds;Name=no_name-cds;Parent=CLUMA_CG022017-RA
superscaffold25-PCRedited	.	CDS	148985	149601	.	-	1	ID=CLUMA_CG022017-RA:exon:149601-148953-cds;Name=no_name-cds;Parent=CLUMA_CG022017-RA
superscaffold25-PCRedited	maker	gene	149941	153287	.	+	.	ID=CLUMA_CG004117;Name=(sp)_putative_Ribosomal_RNA_processing_protein_1_homolog
superscaffold25-PCRedited	maker	mRNA	149941	153287	.	+	.	ID=CLUMA_CG004117-RA;Name=CLUMA_CG004117-RA;Parent=CLUMA_CG004117;_AED=0.02;_QI=44|1|1|1|1|1|3|757|696;_eAED=0.02
superscaffold25-PCRedited	maker	exon	149941	150174	.	+	.	ID=CLUMA_CG004117-RA:exon:62444;Name=no_name;Parent=CLUMA_CG004117-RA
superscaffold25-PCRedited	maker	exon	150532	150755	.	+	.	ID=CLUMA_CG004117-RA:exon:62445;Name=no_name;Parent=CLUMA_CG004117-RA
superscaffold25-PCRedited	maker	exon	150854	153287	.	+	.	ID=CLUMA_CG004117-RA:exon:62446;Name=no_name;Parent=CLUMA_CG004117-RA
superscaffold25-PCRedited	maker	CDS	149985	150174	.	+	0	ID=CLUMA_CG004117-RA:exon:62444-cds;Name=no_name-cds;Parent=CLUMA_CG004117-RA
superscaffold25-PCRedited	maker	CDS	150532	150755	.	+	1	ID=CLUMA_CG004117-RA:exon:62445-cds;Name=no_name-cds;Parent=CLUMA_CG004117-RA
superscaffold25-PCRedited	maker	CDS	150854	152530	.	+	0	ID=CLUMA_CG004117-RA:exon:62446-cds;Name=no_name-cds;Parent=CLUMA_CG004117-RA
superscaffold25-PCRedited	maker	gene	155213	156056	.	+	.	ID=CLUMA_CG004136;Name=CLUMA_CG004136
superscaffold25-PCRedited	maker	mRNA	155213	156056	.	+	.	ID=CLUMA_CG004136-RA;Name=CLUMA_CG004136-RA;Parent=CLUMA_CG004136;_AED=0.45;_QI=0|1|0.5|1|1|1|2|66|237;_eAED=0.47
superscaffold25-PCRedited	maker	exon	155213	155700	.	+	.	ID=CLUMA_CG004136-RA:exon:62569;Name=no_name;Parent=CLUMA_CG004136-RA
superscaffold25-PCRedited	maker	exon	155765	156056	.	+	.	ID=CLUMA_CG004136-RA:exon:62570;Name=no_name;Parent=CLUMA_CG004136-RA
superscaffold25-PCRedited	maker	CDS	155213	155700	.	+	0	ID=CLUMA_CG004136-RA:exon:62569-cds;Name=no_name-cds;Parent=CLUMA_CG004136-RA
superscaffold25-PCRedited	maker	CDS	155765	155990	.	+	2	ID=CLUMA_CG004136-RA:exon:62570-cds;Name=no_name-cds;Parent=CLUMA_CG004136-RA
superscaffold25-PCRedited	maker	gene	156151	161308	.	+	.	ID=CLUMA_CG004126;Name=(nr)_putative_conserved_hypothetical_protein_[Culex_quinquefasciatus]
superscaffold25-PCRedited	maker	mRNA	156151	161308	.	+	.	ID=CLUMA_CG004126-RA;Name=CLUMA_CG004126-RA;Parent=CLUMA_CG004126;_AED=0.20;_QI=46|1|0.83|1|0.8|0.66|6|533|1255;_eAED=0.09
superscaffold25-PCRedited	maker	exon	156151	156190	.	+	.	ID=CLUMA_CG004126-RA:exon:62486;Name=no_name;Parent=CLUMA_CG004126-RA
superscaffold25-PCRedited	maker	exon	156535	156701	.	+	.	ID=CLUMA_CG004126-RA:exon:62487;Name=no_name;Parent=CLUMA_CG004126-RA
superscaffold25-PCRedited	maker	exon	156762	156819	.	+	.	ID=CLUMA_CG004126-RA:exon:62488;Name=no_name;Parent=CLUMA_CG004126-RA
superscaffold25-PCRedited	maker	exon	156878	157037	.	+	.	ID=CLUMA_CG004126-RA:exon:62489;Name=no_name;Parent=CLUMA_CG004126-RA
superscaffold25-PCRedited	maker	exon	157315	160011	.	+	.	ID=CLUMA_CG004126-RA:exon:62490;Name=no_name;Parent=CLUMA_CG004126-RA
superscaffold25-PCRedited	maker	exon	160084	161308	.	+	.	ID=CLUMA_CG004126-RA:exon:62491;Name=no_name;Parent=CLUMA_CG004126-RA
superscaffold25-PCRedited	maker	CDS	156541	156701	.	+	0	ID=CLUMA_CG004126-RA:exon:62487-cds;Name=no_name-cds;Parent=CLUMA_CG004126-RA
superscaffold25-PCRedited	maker	CDS	156762	156819	.	+	2	ID=CLUMA_CG004126-RA:exon:62488-cds;Name=no_name-cds;Parent=CLUMA_CG004126-RA
superscaffold25-PCRedited	maker	CDS	156878	157037	.	+	0	ID=CLUMA_CG004126-RA:exon:62489-cds;Name=no_name-cds;Parent=CLUMA_CG004126-RA
superscaffold25-PCRedited	maker	CDS	157315	160011	.	+	1	ID=CLUMA_CG004126-RA:exon:62490-cds;Name=no_name-cds;Parent=CLUMA_CG004126-RA
superscaffold25-PCRedited	maker	CDS	160084	160775	.	+	1	ID=CLUMA_CG004126-RA:exon:62491-cds;Name=no_name-cds;Parent=CLUMA_CG004126-RA
superscaffold25-PCRedited	maker	gene	161452	163679	.	-	.	ID=CLUMA_CG004145;Name=(sp)_putative_Serine/threonine-protein_kinase_stk11
superscaffold25-PCRedited	maker	mRNA	161452	163679	.	-	.	ID=CLUMA_CG004145-RA;Name=CLUMA_CG004145-RA;Parent=CLUMA_CG004145;_AED=0.09;_QI=0|0.8|0.83|0.83|0.8|0.66|6|415|444;_eAED=0.09;date=Fri Jan 08 17:48:30 CET 2016
superscaffold25-PCRedited	maker	exon	163598	163679	.	-	.	ID=CLUMA_CG004145:163679-163598;Name=no_name;Parent=CLUMA_CG004145-RA
superscaffold25-PCRedited	maker	exon	163138	163423	.	-	.	ID=CLUMA_CG004145-RA:exon:62600;Name=no_name;Parent=CLUMA_CG004145-RA
superscaffold25-PCRedited	maker	exon	162651	163059	.	-	.	ID=CLUMA_CG004145-RA:exon:62601;Name=no_name;Parent=CLUMA_CG004145-RA
superscaffold25-PCRedited	maker	exon	162503	162593	.	-	.	ID=CLUMA_CG004145-RA:exon:62602;Name=no_name;Parent=CLUMA_CG004145-RA
superscaffold25-PCRedited	maker	exon	162099	162448	.	-	.	ID=CLUMA_CG004145-RA:exon:62603;Name=no_name;Parent=CLUMA_CG004145-RA
superscaffold25-PCRedited	maker	exon	161452	162036	.	-	.	ID=CLUMA_CG004145-RA:exon:62604;Name=no_name;Parent=CLUMA_CG004145-RA
superscaffold25-PCRedited	maker	CDS	163598	163677	.	-	0	ID=CLUMA_CG004145:163679-163598-cds;Name=no_name-cds;Parent=CLUMA_CG004145-RA
superscaffold25-PCRedited	maker	CDS	163138	163423	.	-	2	ID=CLUMA_CG004145-RA:exon:62600-cds;Name=no_name-cds;Parent=CLUMA_CG004145-RA
superscaffold25-PCRedited	maker	CDS	162651	163059	.	-	0	ID=CLUMA_CG004145-RA:exon:62601-cds;Name=no_name-cds;Parent=CLUMA_CG004145-RA
superscaffold25-PCRedited	maker	CDS	162503	162593	.	-	1	ID=CLUMA_CG004145-RA:exon:62602-cds;Name=no_name-cds;Parent=CLUMA_CG004145-RA
superscaffold25-PCRedited	maker	CDS	162099	162448	.	-	2	ID=CLUMA_CG004145-RA:exon:62603-cds;Name=no_name-cds;Parent=CLUMA_CG004145-RA
superscaffold25-PCRedited	maker	CDS	161867	162036	.	-	1	ID=CLUMA_CG004145-RA:exon:62604-cds;Name=no_name-cds;Parent=CLUMA_CG004145-RA
superscaffold25-PCRedited	maker	gene	163970	167265	.	+	.	ID=CLUMA_CG004116;Name=(sp)_putative_TELO2-interacting_protein_1_homolog
superscaffold25-PCRedited	maker	mRNA	163970	167265	.	+	.	ID=CLUMA_CG004116-RA;Name=CLUMA_CG004116-RA;Parent=CLUMA_CG004116;_AED=0.02;_QI=0|0.75|0.6|0.8|1|1|5|30|1020;_eAED=0.02;date=Fri Jan 08 17:50:26 CET 2016
superscaffold25-PCRedited	maker	exon	163970	164148	.	+	.	ID=CLUMA_CG004116:163970-164148;Name=no_name;Parent=CLUMA_CG004116-RA
superscaffold25-PCRedited	maker	exon	164215	164271	.	+	.	ID=CLUMA_CG004116-RA:exon:62441;Name=no_name;Parent=CLUMA_CG004116-RA
superscaffold25-PCRedited	maker	exon	164331	164594	.	+	.	ID=CLUMA_CG004116-RA:exon:62442;Name=no_name;Parent=CLUMA_CG004116-RA
superscaffold25-PCRedited	maker	exon	164649	167265	.	+	.	ID=CLUMA_CG004116-RA:exon:62443;Name=no_name;Parent=CLUMA_CG004116-RA
superscaffold25-PCRedited	maker	CDS	163970	164148	.	+	0	ID=CLUMA_CG004116:163970-164148-cds;Name=no_name-cds;Parent=CLUMA_CG004116-RA
superscaffold25-PCRedited	maker	CDS	164215	164271	.	+	2	ID=CLUMA_CG004116-RA:exon:62441-cds;Name=no_name-cds;Parent=CLUMA_CG004116-RA
superscaffold25-PCRedited	maker	CDS	164331	164594	.	+	2	ID=CLUMA_CG004116-RA:exon:62442-cds;Name=no_name-cds;Parent=CLUMA_CG004116-RA
superscaffold25-PCRedited	maker	CDS	164649	167235	.	+	2	ID=CLUMA_CG004116-RA:exon:62443-cds;Name=no_name-cds;Parent=CLUMA_CG004116-RA
superscaffold25-PCRedited	maker	gene	167265	171026	.	-	.	ID=CLUMA_CG004154;Name=CLUMA_CG004154
superscaffold25-PCRedited	maker	mRNA	167265	171026	.	-	.	ID=CLUMA_CG004154-RA;Name=CLUMA_CG004154-RA;Alias=CLUMA_CG004231-RA;Parent=CLUMA_CG004154;_AED=1.00;_QI=0|-1|0|0|-1|1|1|0|385;_eAED=1.00;date=Fri Jan 08 18:01:04 CET 2016
superscaffold25-PCRedited	maker	exon	169903	171026	.	-	.	ID=CLUMA_CG004154:171026-169903;Name=no_name;Parent=CLUMA_CG004154-RA
superscaffold25-PCRedited	maker	exon	169731	169847	.	-	.	ID=CLUMA_CG004154:169847-169731;Name=no_name;Parent=CLUMA_CG004154-RA
superscaffold25-PCRedited	maker	exon	169391	169675	.	-	.	ID=CLUMA_CG004154:169675-169391;Name=no_name;Parent=CLUMA_CG004154-RA
superscaffold25-PCRedited	maker	exon	169189	169329	.	-	.	ID=CLUMA_CG004154:169329-169189;Name=no_name;Parent=CLUMA_CG004154-RA
superscaffold25-PCRedited	maker	exon	169031	169135	.	-	.	ID=CLUMA_CG004154:169135-169031;Name=no_name;Parent=CLUMA_CG004154-RA
superscaffold25-PCRedited	maker	exon	168730	168846	.	-	.	ID=CLUMA_CG004154:168846-168730;Name=no_name;Parent=CLUMA_CG004154-RA
superscaffold25-PCRedited	maker	exon	168358	168651	.	-	.	ID=CLUMA_CG004154:168651-168358;Name=no_name;Parent=CLUMA_CG004154-RA
superscaffold25-PCRedited	maker	exon	168232	168291	.	-	.	ID=CLUMA_CG004154:168291-168232;Name=no_name;Parent=CLUMA_CG004154-RA
superscaffold25-PCRedited	maker	exon	167986	168105	.	-	.	ID=CLUMA_CG004154:168105-167986;Name=no_name;Parent=CLUMA_CG004154-RA
superscaffold25-PCRedited	maker	exon	167844	167903	.	-	.	ID=CLUMA_CG004154:167903-167844;Name=no_name;Parent=CLUMA_CG004154-RA
superscaffold25-PCRedited	maker	exon	167693	167778	.	-	.	ID=CLUMA_CG004154:167778-167693;Name=no_name;Parent=CLUMA_CG004154-RA
superscaffold25-PCRedited	maker	exon	167265	167628	.	-	.	ID=CLUMA_CG004154:167628-167265;Name=no_name;Parent=CLUMA_CG004154-RA
superscaffold25-PCRedited	maker	CDS	169903	171026	.	-	0	ID=CLUMA_CG004154:171026-169903-cds;Name=no_name-cds;Parent=CLUMA_CG004154-RA
superscaffold25-PCRedited	maker	CDS	169731	169847	.	-	2	ID=CLUMA_CG004154:169847-169731-cds;Name=no_name-cds;Parent=CLUMA_CG004154-RA
superscaffold25-PCRedited	maker	CDS	169391	169675	.	-	2	ID=CLUMA_CG004154:169675-169391-cds;Name=no_name-cds;Parent=CLUMA_CG004154-RA
superscaffold25-PCRedited	maker	CDS	169189	169329	.	-	2	ID=CLUMA_CG004154:169329-169189-cds;Name=no_name-cds;Parent=CLUMA_CG004154-RA
superscaffold25-PCRedited	maker	CDS	169031	169135	.	-	2	ID=CLUMA_CG004154:169135-169031-cds;Name=no_name-cds;Parent=CLUMA_CG004154-RA
superscaffold25-PCRedited	maker	CDS	168730	168846	.	-	2	ID=CLUMA_CG004154:168846-168730-cds;Name=no_name-cds;Parent=CLUMA_CG004154-RA
superscaffold25-PCRedited	maker	CDS	168358	168651	.	-	2	ID=CLUMA_CG004154:168651-168358-cds;Name=no_name-cds;Parent=CLUMA_CG004154-RA
superscaffold25-PCRedited	maker	CDS	168232	168291	.	-	2	ID=CLUMA_CG004154:168291-168232-cds;Name=no_name-cds;Parent=CLUMA_CG004154-RA
superscaffold25-PCRedited	maker	CDS	167986	168105	.	-	2	ID=CLUMA_CG004154:168105-167986-cds;Name=no_name-cds;Parent=CLUMA_CG004154-RA
superscaffold25-PCRedited	maker	CDS	167844	167903	.	-	2	ID=CLUMA_CG004154:167903-167844-cds;Name=no_name-cds;Parent=CLUMA_CG004154-RA
superscaffold25-PCRedited	maker	CDS	167693	167778	.	-	2	ID=CLUMA_CG004154:167778-167693-cds;Name=no_name-cds;Parent=CLUMA_CG004154-RA
superscaffold25-PCRedited	maker	CDS	167309	167628	.	-	1	ID=CLUMA_CG004154:167628-167265-cds;Name=no_name-cds;Parent=CLUMA_CG004154-RA
superscaffold25-PCRedited	maker	gene	171279	174991	.	-	.	ID=CLUMA_CG004143;Name=CLUMA_CG004143
superscaffold25-PCRedited	maker	mRNA	171279	174991	.	-	.	ID=CLUMA_CG004143-RA;Name=CLUMA_CG004143-RA;Alias=CLUMA_CG004158-RA;Parent=CLUMA_CG004143;_AED=0.18;_QI=0|1|0.4|1|1|0.8|5|0|284;_eAED=0.18;date=Fri Jan 08 17:57:38 CET 2016
superscaffold25-PCRedited	maker	exon	174249	174991	.	-	.	ID=CLUMA_CG004143:174991-174249;Name=no_name;Parent=CLUMA_CG004143-RA
superscaffold25-PCRedited	maker	exon	174078	174188	.	-	.	ID=CLUMA_CG004143:174188-174078;Name=no_name;Parent=CLUMA_CG004143-RA
superscaffold25-PCRedited	maker	exon	173936	174019	.	-	.	ID=CLUMA_CG004143:174019-173936;Name=no_name;Parent=CLUMA_CG004143-RA
superscaffold25-PCRedited	maker	exon	173682	173873	.	-	.	ID=CLUMA_CG004143:173873-173682;Name=no_name;Parent=CLUMA_CG004143-RA
superscaffold25-PCRedited	maker	exon	173401	173619	.	-	.	ID=CLUMA_CG004143:173619-173401;Name=no_name;Parent=CLUMA_CG004143-RA
superscaffold25-PCRedited	.	exon	173207	173284	.	-	.	ID=CLUMA_CG004143:173284-173207;Name=snap_masked-superscaffold25-PCRedited-abinit-gene-0.209-mRNA-1;Parent=CLUMA_CG004143-RA
superscaffold25-PCRedited	.	exon	173010	173144	.	-	.	ID=CLUMA_CG004143:173144-173010;Name=snap_masked-superscaffold25-PCRedited-abinit-gene-0.209-mRNA-1;Parent=CLUMA_CG004143-RA
superscaffold25-PCRedited	maker	exon	172738	172893	.	-	.	ID=CLUMA_CG004143:172893-172738;Name=no_name;Parent=CLUMA_CG004143-RA
superscaffold25-PCRedited	maker	exon	172533	172673	.	-	.	ID=CLUMA_CG004143:172673-172533;Name=no_name;Parent=CLUMA_CG004143-RA
superscaffold25-PCRedited	maker	exon	172106	172474	.	-	.	ID=CLUMA_CG004143:172474-172106;Name=no_name;Parent=CLUMA_CG004143-RA
superscaffold25-PCRedited	maker	exon	171782	172036	.	-	.	ID=CLUMA_CG004143:172036-171782;Name=no_name;Parent=CLUMA_CG004143-RA
superscaffold25-PCRedited	maker	exon	171279	171708	.	-	.	ID=CLUMA_CG004143:171708-171279;Name=no_name;Parent=CLUMA_CG004143-RA
superscaffold25-PCRedited	maker	CDS	174249	174991	.	-	0	ID=CLUMA_CG004143:174991-174249-cds;Name=no_name-cds;Parent=CLUMA_CG004143-RA
superscaffold25-PCRedited	maker	CDS	174078	174188	.	-	2	ID=CLUMA_CG004143:174188-174078-cds;Name=no_name-cds;Parent=CLUMA_CG004143-RA
superscaffold25-PCRedited	maker	CDS	173936	174019	.	-	2	ID=CLUMA_CG004143:174019-173936-cds;Name=no_name-cds;Parent=CLUMA_CG004143-RA
superscaffold25-PCRedited	maker	CDS	173682	173873	.	-	2	ID=CLUMA_CG004143:173873-173682-cds;Name=no_name-cds;Parent=CLUMA_CG004143-RA
superscaffold25-PCRedited	maker	CDS	173401	173619	.	-	2	ID=CLUMA_CG004143:173619-173401-cds;Name=no_name-cds;Parent=CLUMA_CG004143-RA
superscaffold25-PCRedited	.	CDS	173207	173284	.	-	2	ID=CLUMA_CG004143:173284-173207-cds;Name=snap_masked-superscaffold25-PCRedited-abinit-gene-0.209-mRNA-1-cds;Parent=CLUMA_CG004143-RA
superscaffold25-PCRedited	.	CDS	173010	173144	.	-	2	ID=CLUMA_CG004143:173144-173010-cds;Name=snap_masked-superscaffold25-PCRedited-abinit-gene-0.209-mRNA-1-cds;Parent=CLUMA_CG004143-RA
superscaffold25-PCRedited	maker	CDS	172738	172893	.	-	2	ID=CLUMA_CG004143:172893-172738-cds;Name=no_name-cds;Parent=CLUMA_CG004143-RA
superscaffold25-PCRedited	maker	CDS	172533	172673	.	-	2	ID=CLUMA_CG004143:172673-172533-cds;Name=no_name-cds;Parent=CLUMA_CG004143-RA
superscaffold25-PCRedited	maker	CDS	172106	172474	.	-	2	ID=CLUMA_CG004143:172474-172106-cds;Name=no_name-cds;Parent=CLUMA_CG004143-RA
superscaffold25-PCRedited	maker	CDS	171782	172036	.	-	2	ID=CLUMA_CG004143:172036-171782-cds;Name=no_name-cds;Parent=CLUMA_CG004143-RA
superscaffold25-PCRedited	maker	CDS	171279	171708	.	-	2	ID=CLUMA_CG004143:171708-171279-cds;Name=no_name-cds;Parent=CLUMA_CG004143-RA
superscaffold25-PCRedited	maker	gene	175138	177242	.	-	.	ID=CLUMA_CG004144;Name=(sp)_similar_to_Serine_protease_easter
superscaffold25-PCRedited	maker	mRNA	175138	177242	.	-	.	ID=CLUMA_CG004144-RA;Name=CLUMA_CG004144-RA;Parent=CLUMA_CG004144;_AED=0.04;_QI=0|0.8|0.66|1|0.8|0.66|6|56|547;_eAED=0.05;date=Sat Jan 09 14:18:15 CET 2016
superscaffold25-PCRedited	maker	exon	177134	177242	.	-	.	ID=CLUMA_CG004144:177242-177134;Name=no_name;Parent=CLUMA_CG004144-RA
superscaffold25-PCRedited	maker	exon	176139	177029	.	-	.	ID=CLUMA_CG004144-RA:exon:62594;Name=no_name;Parent=CLUMA_CG004144-RA
superscaffold25-PCRedited	maker	exon	175982	176084	.	-	.	ID=CLUMA_CG004144-RA:exon:62595;Name=no_name;Parent=CLUMA_CG004144-RA
superscaffold25-PCRedited	maker	exon	175746	175927	.	-	.	ID=CLUMA_CG004144-RA:exon:62596;Name=no_name;Parent=CLUMA_CG004144-RA
superscaffold25-PCRedited	maker	exon	175409	175693	.	-	.	ID=CLUMA_CG004144-RA:exon:62597;Name=no_name;Parent=CLUMA_CG004144-RA
superscaffold25-PCRedited	maker	exon	175138	175354	.	-	.	ID=CLUMA_CG004144-RA:exon:62598;Name=no_name;Parent=CLUMA_CG004144-RA
superscaffold25-PCRedited	maker	CDS	177134	177185	.	-	0	ID=CLUMA_CG004144:177242-177134-cds;Name=no_name-cds;Parent=CLUMA_CG004144-RA
superscaffold25-PCRedited	maker	CDS	176139	177029	.	-	1	ID=CLUMA_CG004144-RA:exon:62594-cds;Name=no_name-cds;Parent=CLUMA_CG004144-RA
superscaffold25-PCRedited	maker	CDS	175982	176084	.	-	1	ID=CLUMA_CG004144-RA:exon:62595-cds;Name=no_name-cds;Parent=CLUMA_CG004144-RA
superscaffold25-PCRedited	maker	CDS	175746	175927	.	-	2	ID=CLUMA_CG004144-RA:exon:62596-cds;Name=no_name-cds;Parent=CLUMA_CG004144-RA
superscaffold25-PCRedited	maker	CDS	175409	175693	.	-	1	ID=CLUMA_CG004144-RA:exon:62597-cds;Name=no_name-cds;Parent=CLUMA_CG004144-RA
superscaffold25-PCRedited	maker	CDS	175194	175354	.	-	1	ID=CLUMA_CG004144-RA:exon:62598-cds;Name=no_name-cds;Parent=CLUMA_CG004144-RA
superscaffold25-PCRedited	maker	gene	177599	178670	.	-	.	ID=CLUMA_CG004226;Name=CLUMA_CG004226
superscaffold25-PCRedited	maker	mRNA	177599	178670	.	-	.	ID=CLUMA_CG004226-RA;Name=CLUMA_CG004226-RA;Parent=CLUMA_CG004226;_AED=1.00;_QI=0|0|0|0|1|1|3|0|65;_eAED=1.00
superscaffold25-PCRedited	maker	exon	178605	178670	.	-	.	ID=CLUMA_CG004226-RA:exon:62926;Name=no_name;Parent=CLUMA_CG004226-RA
superscaffold25-PCRedited	maker	exon	177861	177961	.	-	.	ID=CLUMA_CG004226-RA:exon:62925;Name=no_name;Parent=CLUMA_CG004226-RA
superscaffold25-PCRedited	maker	exon	177599	177629	.	-	.	ID=CLUMA_CG004226-RA:exon:62924;Name=no_name;Parent=CLUMA_CG004226-RA
superscaffold25-PCRedited	maker	CDS	178605	178670	.	-	0	ID=CLUMA_CG004226-RA:exon:62926-cds;Name=no_name-cds;Parent=CLUMA_CG004226-RA
superscaffold25-PCRedited	maker	CDS	177861	177961	.	-	0	ID=CLUMA_CG004226-RA:exon:62925-cds;Name=no_name-cds;Parent=CLUMA_CG004226-RA
superscaffold25-PCRedited	maker	CDS	177599	177629	.	-	2	ID=CLUMA_CG004226-RA:exon:62924-cds;Name=no_name-cds;Parent=CLUMA_CG004226-RA
superscaffold25-PCRedited	.	gene	179467	180842	.	-	.	ID=CLUMA_CG023235;Name=CLUMA_CG023235
superscaffold25-PCRedited	.	mRNA	179467	180842	.	-	.	ID=CLUMA_CG023235-RA;Name=CLUMA_CG023235-RA;Parent=CLUMA_CG023235;date=Sat Jan 09 14:23:36 CET 2016
superscaffold25-PCRedited	.	exon	180454	180842	.	-	.	ID=CLUMA_CG023235-RA:exon:180842-180454;Name=AllNorm454-IT_Contig_7613;Parent=CLUMA_CG023235-RA
superscaffold25-PCRedited	.	exon	179467	180389	.	-	.	ID=CLUMA_CG023235-RA:exon:180389-179467;Name=Adult-HiSeq_17634_c0_seq1_1279_1_0-1278;Parent=CLUMA_CG023235-RA
superscaffold25-PCRedited	.	CDS	180454	180663	.	-	0	ID=CLUMA_CG023235-RA:exon:180842-180454-cds;Name=AllNorm454-IT_Contig_7613-cds;Parent=CLUMA_CG023235-RA
superscaffold25-PCRedited	.	CDS	180177	180389	.	-	0	ID=CLUMA_CG023235-RA:exon:180389-179467-cds;Name=Adult-HiSeq_17634_c0_seq1_1279_1_0-1278-cds;Parent=CLUMA_CG023235-RA
superscaffold25-PCRedited	maker	gene	180896	183140	.	-	.	ID=CLUMA_CG004156;Name=(sp)_putative_Serine/threonine-protein_phosphatase_5
superscaffold25-PCRedited	maker	mRNA	180896	183140	.	-	.	ID=CLUMA_CG004156-RA;Name=CLUMA_CG004156-RA;Parent=CLUMA_CG004156;_AED=0.14;_QI=78|0.5|0.42|1|0.66|0.57|7|710|583;_eAED=0.14;date=Sat Jan 09 14:24:40 CET 2016
superscaffold25-PCRedited	maker	exon	182966	183140	.	-	.	ID=CLUMA_CG004156-RA:exon:62673;Name=no_name;Parent=CLUMA_CG004156-RA
superscaffold25-PCRedited	maker	exon	182366	182883	.	-	.	ID=CLUMA_CG004156-RA:exon:62674;Name=no_name;Parent=CLUMA_CG004156-RA
superscaffold25-PCRedited	maker	exon	182041	182311	.	-	.	ID=CLUMA_CG004156:182311-182041;Name=no_name;Parent=CLUMA_CG004156-RA
superscaffold25-PCRedited	maker	exon	181865	181930	.	-	.	ID=CLUMA_CG004156:181930-181865;Name=no_name;Parent=CLUMA_CG004156-RA
superscaffold25-PCRedited	maker	exon	181561	181809	.	-	.	ID=CLUMA_CG004156:181809-181561;Name=no_name;Parent=CLUMA_CG004156-RA
superscaffold25-PCRedited	maker	exon	180896	181497	.	-	.	ID=CLUMA_CG004156:181497-180896;Name=no_name;Parent=CLUMA_CG004156-RA
superscaffold25-PCRedited	maker	CDS	182966	183062	.	-	0	ID=CLUMA_CG004156-RA:exon:62673-cds;Name=no_name-cds;Parent=CLUMA_CG004156-RA
superscaffold25-PCRedited	maker	CDS	182366	182883	.	-	1	ID=CLUMA_CG004156-RA:exon:62674-cds;Name=no_name-cds;Parent=CLUMA_CG004156-RA
superscaffold25-PCRedited	maker	CDS	182041	182311	.	-	0	ID=CLUMA_CG004156:182311-182041-cds;Name=no_name-cds;Parent=CLUMA_CG004156-RA
superscaffold25-PCRedited	maker	CDS	181865	181930	.	-	1	ID=CLUMA_CG004156:181930-181865-cds;Name=no_name-cds;Parent=CLUMA_CG004156-RA
superscaffold25-PCRedited	maker	CDS	181561	181809	.	-	1	ID=CLUMA_CG004156:181809-181561-cds;Name=no_name-cds;Parent=CLUMA_CG004156-RA
superscaffold25-PCRedited	maker	CDS	181220	181497	.	-	1	ID=CLUMA_CG004156:181497-180896-cds;Name=no_name-cds;Parent=CLUMA_CG004156-RA
superscaffold25-PCRedited	maker	gene	183170	187070	.	+	.	ID=CLUMA_CG004113;Name=(sp)_putative_Helicase_SKI2W
superscaffold25-PCRedited	maker	mRNA	183170	187070	.	+	.	ID=CLUMA_CG004113-RA;Name=CLUMA_CG004113-RA;Parent=CLUMA_CG004113;_AED=0.00;_QI=19|1|0.75|1|1|1|4|744|1209;_eAED=0.00;date=Sat Jan 09 14:26:32 CET 2016
superscaffold25-PCRedited	maker	exon	183170	183194	.	+	.	ID=CLUMA_CG004113-RA:exon:62431;Name=no_name;Parent=CLUMA_CG004113-RA
superscaffold25-PCRedited	maker	exon	183279	186345	.	+	.	ID=CLUMA_CG004113-RA:exon:62432;Name=no_name;Parent=CLUMA_CG004113-RA
superscaffold25-PCRedited	maker	exon	186410	186732	.	+	.	ID=CLUMA_CG004113-RA:exon:62433;Name=no_name;Parent=CLUMA_CG004113-RA
superscaffold25-PCRedited	maker	exon	186789	187070	.	+	.	ID=CLUMA_CG004113:186789-187070;Name=no_name;Parent=CLUMA_CG004113-RA
superscaffold25-PCRedited	maker	CDS	183189	183194	.	+	0	ID=CLUMA_CG004113-RA:exon:62431-cds;Name=no_name-cds;Parent=CLUMA_CG004113-RA
superscaffold25-PCRedited	maker	CDS	183279	186345	.	+	0	ID=CLUMA_CG004113-RA:exon:62432-cds;Name=no_name-cds;Parent=CLUMA_CG004113-RA
superscaffold25-PCRedited	maker	CDS	186410	186732	.	+	1	ID=CLUMA_CG004113-RA:exon:62433-cds;Name=no_name-cds;Parent=CLUMA_CG004113-RA
superscaffold25-PCRedited	maker	CDS	186789	187022	.	+	0	ID=CLUMA_CG004113:186789-187070-cds;Name=no_name-cds;Parent=CLUMA_CG004113-RA
superscaffold25-PCRedited	maker	gene	187125	187896	.	-	.	ID=CLUMA_CG004169;Name=(sp)_putative_Peptide_deformylase
superscaffold25-PCRedited	maker	mRNA	187125	187896	.	-	.	ID=CLUMA_CG004169-RA;Name=CLUMA_CG004169-RA;Parent=CLUMA_CG004169;_AED=0.39;_QI=0|-1|0|1|-1|1|1|0|203;_eAED=0.39;date=Sat Jan 09 14:27:07 CET 2016
superscaffold25-PCRedited	maker	exon	187125	187896	.	-	.	ID=CLUMA_CG004169:187896-187125;Name=no_name;Parent=CLUMA_CG004169-RA
superscaffold25-PCRedited	maker	CDS	187125	187736	.	-	0	ID=CLUMA_CG004169:187896-187125-cds;Name=no_name-cds;Parent=CLUMA_CG004169-RA
superscaffold25-PCRedited	maker	gene	188075	189872	.	-	.	ID=CLUMA_CG004157;Name=(sp)_putative_60S_ribosomal_export_protein_NMD3
superscaffold25-PCRedited	maker	mRNA	188075	189872	.	-	.	ID=CLUMA_CG004157-RA;Name=CLUMA_CG004157-RA;Parent=CLUMA_CG004157;_AED=0.17;_QI=67|1|1|1|1|1|3|76|505;_eAED=0.17
superscaffold25-PCRedited	maker	exon	189750	189872	.	-	.	ID=CLUMA_CG004157-RA:exon:62680;Name=no_name;Parent=CLUMA_CG004157-RA
superscaffold25-PCRedited	maker	exon	188408	189673	.	-	.	ID=CLUMA_CG004157-RA:exon:62681;Name=no_name;Parent=CLUMA_CG004157-RA
superscaffold25-PCRedited	maker	exon	188075	188346	.	-	.	ID=CLUMA_CG004157-RA:exon:62682;Name=no_name;Parent=CLUMA_CG004157-RA
superscaffold25-PCRedited	maker	CDS	189750	189805	.	-	0	ID=CLUMA_CG004157-RA:exon:62680-cds;Name=no_name-cds;Parent=CLUMA_CG004157-RA
superscaffold25-PCRedited	maker	CDS	188408	189673	.	-	2	ID=CLUMA_CG004157-RA:exon:62681-cds;Name=no_name-cds;Parent=CLUMA_CG004157-RA
superscaffold25-PCRedited	maker	CDS	188151	188346	.	-	2	ID=CLUMA_CG004157-RA:exon:62682-cds;Name=no_name-cds;Parent=CLUMA_CG004157-RA
superscaffold25-PCRedited	maker	gene	190139	191878	.	+	.	ID=CLUMA_CG004120;Name=(sp)_similar_to_Spermine_oxidase
superscaffold25-PCRedited	maker	mRNA	190139	191878	.	+	.	ID=CLUMA_CG004120-RA;Name=CLUMA_CG004120-RA;Parent=CLUMA_CG004120;_AED=0.02;_QI=40|1|0.66|1|1|1|3|81|501;_eAED=0.02
superscaffold25-PCRedited	maker	exon	190139	190220	.	+	.	ID=CLUMA_CG004120-RA:exon:62457;Name=no_name;Parent=CLUMA_CG004120-RA
superscaffold25-PCRedited	maker	exon	190277	190921	.	+	.	ID=CLUMA_CG004120-RA:exon:62458;Name=no_name;Parent=CLUMA_CG004120-RA
superscaffold25-PCRedited	maker	exon	190979	191878	.	+	.	ID=CLUMA_CG004120-RA:exon:62459;Name=no_name;Parent=CLUMA_CG004120-RA
superscaffold25-PCRedited	maker	CDS	190179	190220	.	+	0	ID=CLUMA_CG004120-RA:exon:62457-cds;Name=no_name-cds;Parent=CLUMA_CG004120-RA
superscaffold25-PCRedited	maker	CDS	190277	190921	.	+	0	ID=CLUMA_CG004120-RA:exon:62458-cds;Name=no_name-cds;Parent=CLUMA_CG004120-RA
superscaffold25-PCRedited	maker	CDS	190979	191797	.	+	0	ID=CLUMA_CG004120-RA:exon:62459-cds;Name=no_name-cds;Parent=CLUMA_CG004120-RA
superscaffold25-PCRedited	maker	gene	193705	194056	.	+	.	ID=CLUMA_CG004183;Name=CLUMA_CG004183
superscaffold25-PCRedited	maker	mRNA	193705	194056	.	+	.	ID=CLUMA_CG004183-RA;Name=CLUMA_CG004183-RA;Parent=CLUMA_CG004183;_AED=1.00;_QI=0|-1|0|0|-1|1|1|0|91;_eAED=1.00;date=Sat Jan 09 14:27:56 CET 2016
superscaffold25-PCRedited	maker	exon	193705	194056	.	+	.	ID=CLUMA_CG004183:193705-194056;Name=no_name;Parent=CLUMA_CG004183-RA
superscaffold25-PCRedited	maker	CDS	193781	194056	.	+	0	ID=CLUMA_CG004183:193705-194056-cds;Name=no_name-cds;Parent=CLUMA_CG004183-RA
superscaffold25-PCRedited	maker	gene	194082	194828	.	-	.	ID=CLUMA_CG004229;Name=CLUMA_CG004229
superscaffold25-PCRedited	maker	mRNA	194082	194828	.	-	.	ID=CLUMA_CG004229-RA;Name=CLUMA_CG004229-RA;Parent=CLUMA_CG004229;_AED=0.32;_QI=0|0|0|1|1|1|2|0|194;_eAED=1.00;date=Sat Jan 09 14:29:06 CET 2016
superscaffold25-PCRedited	maker	exon	194496	194828	.	-	.	ID=CLUMA_CG004229:194828-194496;Name=no_name;Parent=CLUMA_CG004229-RA
superscaffold25-PCRedited	maker	exon	194082	194484	.	-	.	ID=CLUMA_CG004229-RA:exon:62932;Name=no_name;Parent=CLUMA_CG004229-RA
superscaffold25-PCRedited	maker	CDS	194496	194677	.	-	0	ID=CLUMA_CG004229:194828-194496-cds;Name=no_name-cds;Parent=CLUMA_CG004229-RA
superscaffold25-PCRedited	maker	CDS	194082	194484	.	-	2	ID=CLUMA_CG004229-RA:exon:62932-cds;Name=no_name-cds;Parent=CLUMA_CG004229-RA
superscaffold25-PCRedited	maker	gene	194880	196406	.	+	.	ID=CLUMA_CG004191;Name=(nr)_similar_to_hypothetical_protein_CAPTEDRAFT_186396_[Capitella_teleta]
superscaffold25-PCRedited	maker	mRNA	194880	196406	.	+	.	ID=CLUMA_CG004191-RA;Name=CLUMA_CG004191-RA;Parent=CLUMA_CG004191;_AED=0.22;_QI=0|0|0|0.5|1|1|2|0|265;_eAED=1.00
superscaffold25-PCRedited	maker	exon	194880	195638	.	+	.	ID=CLUMA_CG004191-RA:exon:62829;Name=no_name;Parent=CLUMA_CG004191-RA
superscaffold25-PCRedited	maker	exon	196368	196406	.	+	.	ID=CLUMA_CG004191-RA:exon:62830;Name=no_name;Parent=CLUMA_CG004191-RA
superscaffold25-PCRedited	maker	CDS	194880	195638	.	+	0	ID=CLUMA_CG004191-RA:exon:62829-cds;Name=no_name-cds;Parent=CLUMA_CG004191-RA
superscaffold25-PCRedited	maker	CDS	196368	196406	.	+	0	ID=CLUMA_CG004191-RA:exon:62830-cds;Name=no_name-cds;Parent=CLUMA_CG004191-RA
superscaffold25-PCRedited	maker	gene	196577	197048	.	-	.	ID=CLUMA_CG004174;Name=CLUMA_CG004174
superscaffold25-PCRedited	maker	mRNA	196577	197048	.	-	.	ID=CLUMA_CG004174-RA;Name=CLUMA_CG004174-RA;Parent=CLUMA_CG004174;_AED=0.27;_QI=1|1|0.75|1|0|0|4|0|98;_eAED=0.27
superscaffold25-PCRedited	maker	exon	196943	197048	.	-	.	ID=CLUMA_CG004174-RA:exon:62783;Name=no_name;Parent=CLUMA_CG004174-RA
superscaffold25-PCRedited	maker	exon	196811	196887	.	-	.	ID=CLUMA_CG004174-RA:exon:62784;Name=no_name;Parent=CLUMA_CG004174-RA
superscaffold25-PCRedited	maker	exon	196652	196746	.	-	.	ID=CLUMA_CG004174-RA:exon:62785;Name=no_name;Parent=CLUMA_CG004174-RA
superscaffold25-PCRedited	maker	exon	196577	196596	.	-	.	ID=CLUMA_CG004174-RA:exon:62786;Name=no_name;Parent=CLUMA_CG004174-RA
superscaffold25-PCRedited	maker	CDS	196943	197047	.	-	0	ID=CLUMA_CG004174-RA:exon:62783-cds;Name=no_name-cds;Parent=CLUMA_CG004174-RA
superscaffold25-PCRedited	maker	CDS	196811	196887	.	-	0	ID=CLUMA_CG004174-RA:exon:62784-cds;Name=no_name-cds;Parent=CLUMA_CG004174-RA
superscaffold25-PCRedited	maker	CDS	196652	196746	.	-	2	ID=CLUMA_CG004174-RA:exon:62785-cds;Name=no_name-cds;Parent=CLUMA_CG004174-RA
superscaffold25-PCRedited	maker	CDS	196577	196596	.	-	1	ID=CLUMA_CG004174-RA:exon:62786-cds;Name=no_name-cds;Parent=CLUMA_CG004174-RA
superscaffold25-PCRedited	maker	gene	198848	200439	.	+	.	ID=CLUMA_CG004178;Name=(nr)_similar_to_hypothetical_protein_LOTGIDRAFT_174307_[Lottia_gigantea]
superscaffold25-PCRedited	maker	mRNA	198848	200439	.	+	.	ID=CLUMA_CG004178-RA;Name=CLUMA_CG004178-RA;Parent=CLUMA_CG004178;_AED=0.97;_QI=0|0|0|0.16|1|1|6|0|411;_eAED=1.00
superscaffold25-PCRedited	maker	exon	198848	198889	.	+	.	ID=CLUMA_CG004178-RA:exon:62794;Name=no_name;Parent=CLUMA_CG004178-RA
superscaffold25-PCRedited	maker	exon	198993	199757	.	+	.	ID=CLUMA_CG004178-RA:exon:62795;Name=no_name;Parent=CLUMA_CG004178-RA
superscaffold25-PCRedited	maker	exon	199831	200067	.	+	.	ID=CLUMA_CG004178-RA:exon:62796;Name=no_name;Parent=CLUMA_CG004178-RA
superscaffold25-PCRedited	maker	exon	200144	200210	.	+	.	ID=CLUMA_CG004178-RA:exon:62797;Name=no_name;Parent=CLUMA_CG004178-RA
superscaffold25-PCRedited	maker	exon	200254	200349	.	+	.	ID=CLUMA_CG004178-RA:exon:62798;Name=no_name;Parent=CLUMA_CG004178-RA
superscaffold25-PCRedited	maker	exon	200411	200439	.	+	.	ID=CLUMA_CG004178-RA:exon:62799;Name=no_name;Parent=CLUMA_CG004178-RA
superscaffold25-PCRedited	maker	CDS	198848	198889	.	+	0	ID=CLUMA_CG004178-RA:exon:62794-cds;Name=no_name-cds;Parent=CLUMA_CG004178-RA
superscaffold25-PCRedited	maker	CDS	198993	199757	.	+	0	ID=CLUMA_CG004178-RA:exon:62795-cds;Name=no_name-cds;Parent=CLUMA_CG004178-RA
superscaffold25-PCRedited	maker	CDS	199831	200067	.	+	0	ID=CLUMA_CG004178-RA:exon:62796-cds;Name=no_name-cds;Parent=CLUMA_CG004178-RA
superscaffold25-PCRedited	maker	CDS	200144	200210	.	+	0	ID=CLUMA_CG004178-RA:exon:62797-cds;Name=no_name-cds;Parent=CLUMA_CG004178-RA
superscaffold25-PCRedited	maker	CDS	200254	200349	.	+	1	ID=CLUMA_CG004178-RA:exon:62798-cds;Name=no_name-cds;Parent=CLUMA_CG004178-RA
superscaffold25-PCRedited	maker	CDS	200411	200439	.	+	1	ID=CLUMA_CG004178-RA:exon:62799-cds;Name=no_name-cds;Parent=CLUMA_CG004178-RA
superscaffold25-PCRedited	maker	gene	201670	202080	.	-	.	ID=CLUMA_CG004166;Name=(sp)_similar_to_Protein_zer-1_homolog
superscaffold25-PCRedited	maker	mRNA	201670	202080	.	-	.	ID=CLUMA_CG004166-RA;Name=CLUMA_CG004166-RA;Parent=CLUMA_CG004166;_AED=0.31;_QI=0|-1|0|1|-1|1|1|0|136;_eAED=0.31
superscaffold25-PCRedited	maker	exon	201670	202080	.	-	.	ID=CLUMA_CG004166-RA:exon:62748;Name=no_name;Parent=CLUMA_CG004166-RA
superscaffold25-PCRedited	maker	CDS	201670	202080	.	-	0	ID=CLUMA_CG004166-RA:exon:62748-cds;Name=no_name-cds;Parent=CLUMA_CG004166-RA
superscaffold25-PCRedited	maker	gene	202662	203737	.	+	.	ID=CLUMA_CG004195;Name=(sp)_similar_to_Ubiquitin_thioesterase_trabid
superscaffold25-PCRedited	maker	mRNA	202662	203737	.	+	.	ID=CLUMA_CG004195-RA;Name=CLUMA_CG004195-RA;Parent=CLUMA_CG004195;_AED=1.00;_QI=0|0|0|0|1|1|6|0|238;_eAED=1.00;date=Sat Jan 09 21:49:38 CET 2016
superscaffold25-PCRedited	maker	exon	202662	202821	.	+	.	ID=CLUMA_CG004195-RA:exon:62838;Name=no_name;Parent=CLUMA_CG004195-RA
superscaffold25-PCRedited	maker	exon	202926	202971	.	+	.	ID=CLUMA_CG004195-RA:exon:62839;Name=no_name;Parent=CLUMA_CG004195-RA
superscaffold25-PCRedited	maker	exon	203039	203163	.	+	.	ID=CLUMA_CG004195-RA:exon:62840;Name=no_name;Parent=CLUMA_CG004195-RA
superscaffold25-PCRedited	maker	exon	203243	203314	.	+	.	ID=CLUMA_CG004195-RA:exon:62841;Name=no_name;Parent=CLUMA_CG004195-RA
superscaffold25-PCRedited	maker	exon	203385	203524	.	+	.	ID=CLUMA_CG004195:203385-203524;Name=no_name;Parent=CLUMA_CG004195-RA
superscaffold25-PCRedited	maker	exon	203585	203737	.	+	.	ID=CLUMA_CG004195:203585-203737;Name=no_name;Parent=CLUMA_CG004195-RA
superscaffold25-PCRedited	maker	CDS	202662	202821	.	+	0	ID=CLUMA_CG004195-RA:exon:62838-cds;Name=no_name-cds;Parent=CLUMA_CG004195-RA
superscaffold25-PCRedited	maker	CDS	202926	202971	.	+	1	ID=CLUMA_CG004195-RA:exon:62839-cds;Name=no_name-cds;Parent=CLUMA_CG004195-RA
superscaffold25-PCRedited	maker	CDS	203039	203163	.	+	2	ID=CLUMA_CG004195-RA:exon:62840-cds;Name=no_name-cds;Parent=CLUMA_CG004195-RA
superscaffold25-PCRedited	maker	CDS	203243	203314	.	+	1	ID=CLUMA_CG004195-RA:exon:62841-cds;Name=no_name-cds;Parent=CLUMA_CG004195-RA
superscaffold25-PCRedited	maker	CDS	203385	203524	.	+	1	ID=CLUMA_CG004195:203385-203524-cds;Name=no_name-cds;Parent=CLUMA_CG004195-RA
superscaffold25-PCRedited	maker	CDS	203585	203737	.	+	0	ID=CLUMA_CG004195:203585-203737-cds;Name=no_name-cds;Parent=CLUMA_CG004195-RA
superscaffold25-PCRedited	maker	gene	204964	206450	.	+	.	ID=CLUMA_CG004114;Name=(sp)_putative_POC1_centriolar_protein_homolog
superscaffold25-PCRedited	maker	mRNA	204964	206450	.	+	.	ID=CLUMA_CG004114-RA;Name=CLUMA_CG004114-RA;Parent=CLUMA_CG004114;_AED=0.00;_QI=203|1|1|1|1|1|2|167|350;_eAED=0.00
superscaffold25-PCRedited	maker	exon	204964	205200	.	+	.	ID=CLUMA_CG004114-RA:exon:62435;Name=no_name;Parent=CLUMA_CG004114-RA
superscaffold25-PCRedited	maker	exon	205265	206450	.	+	.	ID=CLUMA_CG004114-RA:exon:62436;Name=no_name;Parent=CLUMA_CG004114-RA
superscaffold25-PCRedited	maker	CDS	205167	205200	.	+	0	ID=CLUMA_CG004114-RA:exon:62435-cds;Name=no_name-cds;Parent=CLUMA_CG004114-RA
superscaffold25-PCRedited	maker	CDS	205265	206283	.	+	1	ID=CLUMA_CG004114-RA:exon:62436-cds;Name=no_name-cds;Parent=CLUMA_CG004114-RA
superscaffold25-PCRedited	maker	gene	217453	219170	.	-	.	ID=CLUMA_CG004142;Name=(sp)_putative_Aminomethyltransferase
superscaffold25-PCRedited	maker	mRNA	217453	219170	.	-	.	ID=CLUMA_CG004142-RA;Name=CLUMA_CG004142-RA;Parent=CLUMA_CG004142;_AED=0.02;_QI=58|1|1|1|1|1|2|347|416;_eAED=0.02
superscaffold25-PCRedited	maker	exon	218855	219170	.	-	.	ID=CLUMA_CG004142-RA:exon:62586;Name=no_name;Parent=CLUMA_CG004142-RA
superscaffold25-PCRedited	maker	exon	217453	218792	.	-	.	ID=CLUMA_CG004142-RA:exon:62587;Name=no_name;Parent=CLUMA_CG004142-RA
superscaffold25-PCRedited	maker	CDS	218855	219112	.	-	0	ID=CLUMA_CG004142-RA:exon:62586-cds;Name=no_name-cds;Parent=CLUMA_CG004142-RA
superscaffold25-PCRedited	maker	CDS	217800	218792	.	-	0	ID=CLUMA_CG004142-RA:exon:62587-cds;Name=no_name-cds;Parent=CLUMA_CG004142-RA
superscaffold25-PCRedited	maker	gene	220939	222938	.	+	.	ID=CLUMA_CG004124;Name=(sp)_similar_to_Glucose_dehydrogenase_[FAD
superscaffold25-PCRedited	maker	mRNA	220939	222938	.	+	.	ID=CLUMA_CG004124-RA;Name=CLUMA_CG004124-RA;Parent=CLUMA_CG004124;_AED=0.06;_QI=0|1|0.5|1|1|0.5|2|0|574;_eAED=0.06;date=Sat Jan 09 21:52:43 CET 2016
superscaffold25-PCRedited	maker	exon	220939	221077	.	+	.	ID=CLUMA_CG004124:220939-221077;Name=no_name;Parent=CLUMA_CG004124-RA
superscaffold25-PCRedited	.	exon	221152	221376	.	+	.	ID=CLUMA_CG004124:221152-221376;Name=no_name;Parent=CLUMA_CG004124-RA
superscaffold25-PCRedited	maker	exon	221437	222938	.	+	.	ID=CLUMA_CG004124-RA:exon:62480;Name=no_name;Parent=CLUMA_CG004124-RA
superscaffold25-PCRedited	maker	CDS	220939	221077	.	+	0	ID=CLUMA_CG004124:220939-221077-cds;Name=no_name-cds;Parent=CLUMA_CG004124-RA
superscaffold25-PCRedited	.	CDS	221152	221376	.	+	1	ID=CLUMA_CG004124:221152-221376-cds;Name=no_name-cds;Parent=CLUMA_CG004124-RA
superscaffold25-PCRedited	maker	CDS	221437	222938	.	+	1	ID=CLUMA_CG004124-RA:exon:62480-cds;Name=no_name-cds;Parent=CLUMA_CG004124-RA
superscaffold25-PCRedited	maker	gene	233595	235948	.	-	.	ID=CLUMA_CG004171;Name=(sp)_similar_to_Formin-like_protein_CG32138
superscaffold25-PCRedited	maker	mRNA	233595	235948	.	-	.	ID=CLUMA_CG004171-RA;Name=CLUMA_CG004171-RA;Parent=CLUMA_CG004171;_AED=0.18;_QI=0|0|0|0.3|0.77|0.7|10|0|818;_eAED=0.34;date=Sat Jan 09 21:58:18 CET 2016
superscaffold25-PCRedited	maker	exon	235250	235948	.	-	.	ID=CLUMA_CG004171:235948-235250;Name=no_name;Parent=CLUMA_CG004171-RA
superscaffold25-PCRedited	maker	exon	235034	235222	.	-	.	ID=CLUMA_CG004171-RA:exon:62771;Name=no_name;Parent=CLUMA_CG004171-RA
superscaffold25-PCRedited	maker	exon	234651	234782	.	-	.	ID=CLUMA_CG004171-RA:exon:62770;Name=no_name;Parent=CLUMA_CG004171-RA
superscaffold25-PCRedited	maker	exon	233595	234548	.	-	.	ID=CLUMA_CG004171:234548-233595;Name=no_name;Parent=CLUMA_CG004171-RA
superscaffold25-PCRedited	maker	CDS	235250	235948	.	-	0	ID=CLUMA_CG004171:235948-235250-cds;Name=no_name-cds;Parent=CLUMA_CG004171-RA
superscaffold25-PCRedited	maker	CDS	235034	235222	.	-	0	ID=CLUMA_CG004171-RA:exon:62771-cds;Name=no_name-cds;Parent=CLUMA_CG004171-RA
superscaffold25-PCRedited	maker	CDS	234651	234782	.	-	0	ID=CLUMA_CG004171-RA:exon:62770-cds;Name=no_name-cds;Parent=CLUMA_CG004171-RA
superscaffold25-PCRedited	maker	CDS	233595	234548	.	-	0	ID=CLUMA_CG004171:234548-233595-cds;Name=no_name-cds;Parent=CLUMA_CG004171-RA
superscaffold25-PCRedited	maker	gene	244068	246974	.	+	.	ID=CLUMA_CG004134;Name=(sp)_similar_to_Zinc_finger_protein_1
superscaffold25-PCRedited	maker	mRNA	244068	246974	.	+	.	ID=CLUMA_CG004134-RA;Name=CLUMA_CG004134-RA;Parent=CLUMA_CG004134;_AED=0.38;_QI=0|1|0.66|1|0|0|3|0|249;_eAED=0.38;date=Sat Jan 09 22:01:03 CET 2016
superscaffold25-PCRedited	maker	exon	244068	244495	.	+	.	ID=CLUMA_CG004134:244068-244495;Name=no_name;Parent=CLUMA_CG004134-RA
superscaffold25-PCRedited	maker	exon	245864	246038	.	+	.	ID=CLUMA_CG004134-RA:exon:62564;Name=no_name;Parent=CLUMA_CG004134-RA
superscaffold25-PCRedited	maker	exon	246174	246974	.	+	.	ID=CLUMA_CG004134:246174-246974;Name=no_name;Parent=CLUMA_CG004134-RA
superscaffold25-PCRedited	maker	CDS	244214	244495	.	+	0	ID=CLUMA_CG004134:244068-244495-cds;Name=no_name-cds;Parent=CLUMA_CG004134-RA
superscaffold25-PCRedited	maker	CDS	245864	246038	.	+	0	ID=CLUMA_CG004134-RA:exon:62564-cds;Name=no_name-cds;Parent=CLUMA_CG004134-RA
superscaffold25-PCRedited	maker	CDS	246174	246748	.	+	1	ID=CLUMA_CG004134:246174-246974-cds;Name=no_name-cds;Parent=CLUMA_CG004134-RA
superscaffold25-PCRedited	maker	gene	271038	273628	.	-	.	ID=CLUMA_CG004172;Name=CLUMA_CG004172
superscaffold25-PCRedited	maker	mRNA	271038	273628	.	-	.	ID=CLUMA_CG004172-RA;Name=CLUMA_CG004172-RA;Parent=CLUMA_CG004172;_AED=0.50;_QI=0|0.25|0.2|0.4|0.75|0.6|5|1254|253;_eAED=0.50;date=Sat Jan 09 22:09:04 CET 2016
superscaffold25-PCRedited	maker	exon	272875	273628	.	-	.	ID=CLUMA_CG004172:273628-272875;Name=no_name;Parent=CLUMA_CG004172-RA
superscaffold25-PCRedited	maker	exon	272584	272870	.	-	.	ID=CLUMA_CG004172:272870-272584;Name=no_name;Parent=CLUMA_CG004172-RA
superscaffold25-PCRedited	maker	exon	272133	272526	.	-	.	ID=CLUMA_CG004172-RA:exon:62778;Name=no_name;Parent=CLUMA_CG004172-RA
superscaffold25-PCRedited	.	exon	271962	272076	.	-	.	ID=CLUMA_CG004172:272076-271962;Name=no_name;Parent=CLUMA_CG004172-RA
superscaffold25-PCRedited	maker	exon	271424	271856	.	-	.	ID=CLUMA_CG004172:271856-271424;Name=no_name;Parent=CLUMA_CG004172-RA
superscaffold25-PCRedited	maker	exon	271038	271367	.	-	.	ID=CLUMA_CG004172:271367-271038;Name=no_name;Parent=CLUMA_CG004172-RA
superscaffold25-PCRedited	maker	CDS	272875	273628	.	-	0	ID=CLUMA_CG004172:273628-272875-cds;Name=no_name-cds;Parent=CLUMA_CG004172-RA
superscaffold25-PCRedited	maker	CDS	272584	272870	.	-	1	ID=CLUMA_CG004172:272870-272584-cds;Name=no_name-cds;Parent=CLUMA_CG004172-RA
superscaffold25-PCRedited	maker	CDS	272133	272526	.	-	0	ID=CLUMA_CG004172-RA:exon:62778-cds;Name=no_name-cds;Parent=CLUMA_CG004172-RA
superscaffold25-PCRedited	.	CDS	271962	272076	.	-	1	ID=CLUMA_CG004172:272076-271962-cds;Name=no_name-cds;Parent=CLUMA_CG004172-RA
superscaffold25-PCRedited	maker	CDS	271424	271856	.	-	2	ID=CLUMA_CG004172:271856-271424-cds;Name=no_name-cds;Parent=CLUMA_CG004172-RA
superscaffold25-PCRedited	maker	CDS	271038	271367	.	-	0	ID=CLUMA_CG004172:271367-271038-cds;Name=no_name-cds;Parent=CLUMA_CG004172-RA
superscaffold25-PCRedited	maker	gene	294996	295691	.	-	.	ID=CLUMA_CG004168;Name=CLUMA_CG004168
superscaffold25-PCRedited	maker	mRNA	294996	295691	.	-	.	ID=CLUMA_CG004168-RA;Name=CLUMA_CG004168-RA;Parent=CLUMA_CG004168;_AED=0.23;_QI=43|0.75|0.8|1|1|0.8|5|113|242;_eAED=0.23;date=Sun Jan 10 22:08:59 CET 2016
superscaffold25-PCRedited	maker	exon	295587	295691	.	-	.	ID=CLUMA_CG004168:295691-295587;Name=no_name;Parent=CLUMA_CG004168-RA
superscaffold25-PCRedited	maker	exon	295356	295517	.	-	.	ID=CLUMA_CG004168-RA:exon:62756;Name=no_name;Parent=CLUMA_CG004168-RA
superscaffold25-PCRedited	maker	exon	294996	295293	.	-	.	ID=CLUMA_CG004168-RA:exon:62757;Name=no_name;Parent=CLUMA_CG004168-RA
superscaffold25-PCRedited	maker	CDS	295587	295632	.	-	0	ID=CLUMA_CG004168:295691-295587-cds;Name=no_name-cds;Parent=CLUMA_CG004168-RA
superscaffold25-PCRedited	maker	CDS	295356	295517	.	-	1	ID=CLUMA_CG004168-RA:exon:62756-cds;Name=no_name-cds;Parent=CLUMA_CG004168-RA
superscaffold25-PCRedited	maker	CDS	295109	295293	.	-	1	ID=CLUMA_CG004168-RA:exon:62757-cds;Name=no_name-cds;Parent=CLUMA_CG004168-RA
superscaffold25-PCRedited	.	gene	296707	297479	.	-	.	ID=CLUMA_CG023236;Name=CLUMA_CG023236
superscaffold25-PCRedited	.	mRNA	296707	297479	.	-	.	ID=CLUMA_CG023236-RA;Name=CLUMA_CG023236-RA;Parent=CLUMA_CG023236;date=Sun Jan 10 22:09:20 CET 2016
superscaffold25-PCRedited	.	exon	297391	297479	.	-	.	ID=CLUMA_CG023236-RA:exon:297479-297391;Name=maker-superscaffold25-PCRedited-exonerate_est2genome-gene-0.48-mRNA-1;Parent=CLUMA_CG023236-RA
superscaffold25-PCRedited	.	exon	297166	297321	.	-	.	ID=CLUMA_CG023236-RA:exon:297321-297166;Name=maker-superscaffold25-PCRedited-exonerate_est2genome-gene-0.48-mRNA-1;Parent=CLUMA_CG023236-RA
superscaffold25-PCRedited	.	exon	296707	297103	.	-	.	ID=CLUMA_CG023236-RA:exon:297103-296707;Name=maker-superscaffold25-PCRedited-exonerate_est2genome-gene-0.48-mRNA-1;Parent=CLUMA_CG023236-RA
superscaffold25-PCRedited	.	CDS	297391	297436	.	-	0	ID=CLUMA_CG023236-RA:exon:297479-297391-cds;Name=maker-superscaffold25-PCRedited-exonerate_est2genome-gene-0.48-mRNA-1-cds;Parent=CLUMA_CG023236-RA
superscaffold25-PCRedited	.	CDS	297166	297321	.	-	1	ID=CLUMA_CG023236-RA:exon:297321-297166-cds;Name=maker-superscaffold25-PCRedited-exonerate_est2genome-gene-0.48-mRNA-1-cds;Parent=CLUMA_CG023236-RA
superscaffold25-PCRedited	.	CDS	296916	297103	.	-	1	ID=CLUMA_CG023236-RA:exon:297103-296707-cds;Name=maker-superscaffold25-PCRedited-exonerate_est2genome-gene-0.48-mRNA-1-cds;Parent=CLUMA_CG023236-RA
superscaffold25-PCRedited	maker	gene	301854	303174	.	-	.	ID=CLUMA_CG004162;Name=(sp)_similar_to_Pancreatic_lipase-related_protein_2
superscaffold25-PCRedited	maker	mRNA	301854	303174	.	-	.	ID=CLUMA_CG004162-RA;Name=CLUMA_CG004162-RA;Parent=CLUMA_CG004162;_AED=0.11;_QI=58|0.8|0.63|0.90|0.8|0.72|11|0|633;_eAED=0.22;date=Sun Jan 10 22:14:07 CET 2016
superscaffold25-PCRedited	maker	exon	303117	303174	.	-	.	ID=CLUMA_CG004162:303174-303117;Name=no_name;Parent=CLUMA_CG004162-RA
superscaffold25-PCRedited	maker	exon	302855	303053	.	-	.	ID=CLUMA_CG004162:303053-302855;Name=no_name;Parent=CLUMA_CG004162-RA
superscaffold25-PCRedited	maker	exon	302702	302789	.	-	.	ID=CLUMA_CG004162:302789-302702;Name=no_name;Parent=CLUMA_CG004162-RA
superscaffold25-PCRedited	maker	exon	302458	302623	.	-	.	ID=CLUMA_CG004162:302623-302458;Name=no_name;Parent=CLUMA_CG004162-RA
superscaffold25-PCRedited	maker	exon	302178	302395	.	-	.	ID=CLUMA_CG004162-RA:exon:62727;Name=no_name;Parent=CLUMA_CG004162-RA
superscaffold25-PCRedited	maker	exon	301854	302123	.	-	.	ID=CLUMA_CG004162-RA:exon:62728;Name=no_name;Parent=CLUMA_CG004162-RA
superscaffold25-PCRedited	maker	CDS	303117	303159	.	-	0	ID=CLUMA_CG004162:303174-303117-cds;Name=no_name-cds;Parent=CLUMA_CG004162-RA
superscaffold25-PCRedited	maker	CDS	302855	303053	.	-	1	ID=CLUMA_CG004162:303053-302855-cds;Name=no_name-cds;Parent=CLUMA_CG004162-RA
superscaffold25-PCRedited	maker	CDS	302702	302789	.	-	2	ID=CLUMA_CG004162:302789-302702-cds;Name=no_name-cds;Parent=CLUMA_CG004162-RA
superscaffold25-PCRedited	maker	CDS	302458	302623	.	-	0	ID=CLUMA_CG004162:302623-302458-cds;Name=no_name-cds;Parent=CLUMA_CG004162-RA
superscaffold25-PCRedited	maker	CDS	302178	302395	.	-	1	ID=CLUMA_CG004162-RA:exon:62727-cds;Name=no_name-cds;Parent=CLUMA_CG004162-RA
superscaffold25-PCRedited	maker	CDS	301854	302123	.	-	0	ID=CLUMA_CG004162-RA:exon:62728-cds;Name=no_name-cds;Parent=CLUMA_CG004162-RA
superscaffold25-PCRedited	.	gene	303253	304674	.	-	.	ID=CLUMA_CG023237;Name=CLUMA_CG023237
superscaffold25-PCRedited	.	mRNA	303253	304674	.	-	.	ID=CLUMA_CG023237-RA;Name=CLUMA_CG023237-RA;Parent=CLUMA_CG023237;date=Sun Jan 10 22:13:12 CET 2016
superscaffold25-PCRedited	.	exon	304324	304674	.	-	.	ID=CLUMA_CG023237-RA:exon:304674-304324;Name=maker-superscaffold25-PCRedited-exonerate_est2genome-gene-0.49-mRNA-1;Parent=CLUMA_CG023237-RA
superscaffold25-PCRedited	.	exon	304199	304267	.	-	.	ID=CLUMA_CG023237-RA:exon:304267-304199;Name=maker-superscaffold25-PCRedited-exonerate_est2genome-gene-0.49-mRNA-1;Parent=CLUMA_CG023237-RA
superscaffold25-PCRedited	.	exon	303973	304136	.	-	.	ID=CLUMA_CG023237-RA:exon:304136-303973;Name=maker-superscaffold25-PCRedited-exonerate_est2genome-gene-0.49-mRNA-1;Parent=CLUMA_CG023237-RA
superscaffold25-PCRedited	.	exon	303673	303909	.	-	.	ID=CLUMA_CG023237-RA:exon:303909-303673;Name=maker-superscaffold25-PCRedited-exonerate_est2genome-gene-0.49-mRNA-1;Parent=CLUMA_CG023237-RA
superscaffold25-PCRedited	.	exon	303253	303616	.	-	.	ID=CLUMA_CG023237-RA:exon:303616-303253;Name=maker-superscaffold25-PCRedited-exonerate_est2genome-gene-0.49-mRNA-1;Parent=CLUMA_CG023237-RA
superscaffold25-PCRedited	.	CDS	304324	304616	.	-	0	ID=CLUMA_CG023237-RA:exon:304674-304324-cds;Name=maker-superscaffold25-PCRedited-exonerate_est2genome-gene-0.49-mRNA-1-cds;Parent=CLUMA_CG023237-RA
superscaffold25-PCRedited	.	CDS	304199	304267	.	-	2	ID=CLUMA_CG023237-RA:exon:304267-304199-cds;Name=maker-superscaffold25-PCRedited-exonerate_est2genome-gene-0.49-mRNA-1-cds;Parent=CLUMA_CG023237-RA
superscaffold25-PCRedited	.	CDS	303973	304136	.	-	2	ID=CLUMA_CG023237-RA:exon:304136-303973-cds;Name=maker-superscaffold25-PCRedited-exonerate_est2genome-gene-0.49-mRNA-1-cds;Parent=CLUMA_CG023237-RA
superscaffold25-PCRedited	.	CDS	303673	303909	.	-	1	ID=CLUMA_CG023237-RA:exon:303909-303673-cds;Name=maker-superscaffold25-PCRedited-exonerate_est2genome-gene-0.49-mRNA-1-cds;Parent=CLUMA_CG023237-RA
superscaffold25-PCRedited	.	CDS	303390	303616	.	-	1	ID=CLUMA_CG023237-RA:exon:303616-303253-cds;Name=maker-superscaffold25-PCRedited-exonerate_est2genome-gene-0.49-mRNA-1-cds;Parent=CLUMA_CG023237-RA
superscaffold25-PCRedited	maker	gene	305228	306613	.	+	.	ID=CLUMA_CG004112;Name=(sp)_similar_to_Glutathione_S-transferase_1
superscaffold25-PCRedited	maker	mRNA	305228	306613	.	+	.	ID=CLUMA_CG004112-RA;Name=CLUMA_CG004112-RA;Parent=CLUMA_CG004112;_AED=0.00;_QI=196|1|0.66|1|1|1|3|385|230;_eAED=0.00
superscaffold25-PCRedited	maker	exon	305228	305451	.	+	.	ID=CLUMA_CG004112-RA:exon:62428;Name=no_name;Parent=CLUMA_CG004112-RA
superscaffold25-PCRedited	maker	exon	305507	305616	.	+	.	ID=CLUMA_CG004112-RA:exon:62429;Name=no_name;Parent=CLUMA_CG004112-RA
superscaffold25-PCRedited	maker	exon	305674	306613	.	+	.	ID=CLUMA_CG004112-RA:exon:62430;Name=no_name;Parent=CLUMA_CG004112-RA
superscaffold25-PCRedited	maker	CDS	305424	305451	.	+	0	ID=CLUMA_CG004112-RA:exon:62428-cds;Name=no_name-cds;Parent=CLUMA_CG004112-RA
superscaffold25-PCRedited	maker	CDS	305507	305616	.	+	1	ID=CLUMA_CG004112-RA:exon:62429-cds;Name=no_name-cds;Parent=CLUMA_CG004112-RA
superscaffold25-PCRedited	maker	CDS	305674	306228	.	+	0	ID=CLUMA_CG004112-RA:exon:62430-cds;Name=no_name-cds;Parent=CLUMA_CG004112-RA
superscaffold25-PCRedited	maker	gene	306621	311332	.	-	.	ID=CLUMA_CG004153;Name=(sp)_putative_Procollagen-lysine
superscaffold25-PCRedited	maker	mRNA	306621	311332	.	-	.	ID=CLUMA_CG004153-RA;Name=CLUMA_CG004153-RA;Parent=CLUMA_CG004153;_AED=0.07;_QI=123|1|1|1|0.8|0.66|6|299|725;_eAED=0.07
superscaffold25-PCRedited	maker	exon	311125	311332	.	-	.	ID=CLUMA_CG004153-RA:exon:62646;Name=no_name;Parent=CLUMA_CG004153-RA
superscaffold25-PCRedited	maker	exon	310481	310566	.	-	.	ID=CLUMA_CG004153-RA:exon:62647;Name=no_name;Parent=CLUMA_CG004153-RA
superscaffold25-PCRedited	maker	exon	310215	310354	.	-	.	ID=CLUMA_CG004153-RA:exon:62648;Name=no_name;Parent=CLUMA_CG004153-RA
superscaffold25-PCRedited	maker	exon	308582	308925	.	-	.	ID=CLUMA_CG004153-RA:exon:62649;Name=no_name;Parent=CLUMA_CG004153-RA
superscaffold25-PCRedited	maker	exon	307114	308503	.	-	.	ID=CLUMA_CG004153-RA:exon:62650;Name=no_name;Parent=CLUMA_CG004153-RA
superscaffold25-PCRedited	maker	exon	306621	307052	.	-	.	ID=CLUMA_CG004153-RA:exon:62651;Name=no_name;Parent=CLUMA_CG004153-RA
superscaffold25-PCRedited	maker	CDS	311125	311209	.	-	0	ID=CLUMA_CG004153-RA:exon:62646-cds;Name=no_name-cds;Parent=CLUMA_CG004153-RA
superscaffold25-PCRedited	maker	CDS	310481	310566	.	-	1	ID=CLUMA_CG004153-RA:exon:62647-cds;Name=no_name-cds;Parent=CLUMA_CG004153-RA
superscaffold25-PCRedited	maker	CDS	310215	310354	.	-	0	ID=CLUMA_CG004153-RA:exon:62648-cds;Name=no_name-cds;Parent=CLUMA_CG004153-RA
superscaffold25-PCRedited	maker	CDS	308582	308925	.	-	2	ID=CLUMA_CG004153-RA:exon:62649-cds;Name=no_name-cds;Parent=CLUMA_CG004153-RA
superscaffold25-PCRedited	maker	CDS	307114	308503	.	-	1	ID=CLUMA_CG004153-RA:exon:62650-cds;Name=no_name-cds;Parent=CLUMA_CG004153-RA
superscaffold25-PCRedited	maker	CDS	306920	307052	.	-	2	ID=CLUMA_CG004153-RA:exon:62651-cds;Name=no_name-cds;Parent=CLUMA_CG004153-RA
superscaffold25-PCRedited	maker	gene	309592	316166	.	+	.	ID=CLUMA_CG004125;Name=(nr)_putative_AGAP012031-PA_[Anopheles_gambiae_str._PEST]
superscaffold25-PCRedited	maker	mRNA	309592	316166	.	+	.	ID=CLUMA_CG004125-RA;Name=CLUMA_CG004125-RA;Parent=CLUMA_CG004125;_AED=0.12;_QI=89|0.66|0.5|1|0.66|0.75|4|0|781;_eAED=0.12;date=Sun Aug 09 13:36:16 CEST 2015
superscaffold25-PCRedited	maker	exon	309592	309771	.	+	.	ID=CLUMA_CG004125-RA:exon:62481;Name=no_name;Parent=CLUMA_CG004125-RA
superscaffold25-PCRedited	maker	exon	313542	313758	.	+	.	ID=CLUMA_CG004125-RA:exon:62482;Name=no_name;Parent=CLUMA_CG004125-RA
superscaffold25-PCRedited	maker	exon	313820	316166	.	+	.	ID=CLUMA_CG004125:313820-316166;Name=no_name;Parent=CLUMA_CG004125-RA
superscaffold25-PCRedited	maker	CDS	309681	309771	.	+	0	ID=CLUMA_CG004125-RA:exon:62481-cds;Name=no_name-cds;Parent=CLUMA_CG004125-RA
superscaffold25-PCRedited	maker	CDS	313542	313758	.	+	1	ID=CLUMA_CG004125-RA:exon:62482-cds;Name=no_name-cds;Parent=CLUMA_CG004125-RA
superscaffold25-PCRedited	maker	CDS	313820	316064	.	+	2	ID=CLUMA_CG004125:313820-316166-cds;Name=no_name-cds;Parent=CLUMA_CG004125-RA
superscaffold25-PCRedited	maker	mRNA	312881	316166	.	+	.	ID=CLUMA_CG004125-RB;Name=CLUMA_CG004125-RB;Parent=CLUMA_CG004125;_AED=0.09;_QI=359|0.66|0.5|1|1|1|4|0|758;_eAED=0.09;date=Sun Aug 09 13:36:01 CEST 2015
superscaffold25-PCRedited	.	exon	312881	313261	.	+	.	ID=CLUMA_CG004125:312881-313261;Name=maker-superscaffold25-PCRedited-exonerate_est2genome-gene-0.16-mRNA-1;Parent=CLUMA_CG004125-RB
superscaffold25-PCRedited	.	exon	313542	313758	.	+	.	ID=CLUMA_CG004125:313542-313758;Name=maker-superscaffold25-PCRedited-exonerate_est2genome-gene-0.16-mRNA-1;Parent=CLUMA_CG004125-RB
superscaffold25-PCRedited	.	exon	313820	316166	.	+	.	ID=CLUMA_CG004125:313820-316166-2;Name=maker-superscaffold25-PCRedited-exonerate_est2genome-gene-0.16-mRNA-1;Parent=CLUMA_CG004125-RB
superscaffold25-PCRedited	.	CDS	313240	313261	.	+	0	ID=CLUMA_CG004125:312881-313261-cds;Name=maker-superscaffold25-PCRedited-exonerate_est2genome-gene-0.16-mRNA-1-cds;Parent=CLUMA_CG004125-RB
superscaffold25-PCRedited	.	CDS	313542	313758	.	+	1	ID=CLUMA_CG004125:313542-313758-cds;Name=maker-superscaffold25-PCRedited-exonerate_est2genome-gene-0.16-mRNA-1-cds;Parent=CLUMA_CG004125-RB
superscaffold25-PCRedited	.	CDS	313820	316064	.	+	2	ID=CLUMA_CG004125:313820-316166-2-cds;Name=maker-superscaffold25-PCRedited-exonerate_est2genome-gene-0.16-mRNA-1-cds;Parent=CLUMA_CG004125-RB
superscaffold25-PCRedited	maker	gene	316649	317488	.	-	.	ID=CLUMA_CG004222;Name=CLUMA_CG004222
superscaffold25-PCRedited	maker	mRNA	316649	317488	.	-	.	ID=CLUMA_CG004222-RA;Name=CLUMA_CG004222-RA;Parent=CLUMA_CG004222;_AED=1.00;_QI=0|0|0|0|1|1|2|0|76;_eAED=1.00;date=Sun Jan 10 22:15:41 CET 2016
superscaffold25-PCRedited	maker	exon	317210	317488	.	-	.	ID=CLUMA_CG004222:317488-317210;Name=no_name;Parent=CLUMA_CG004222-RA
superscaffold25-PCRedited	maker	exon	316649	316835	.	-	.	ID=CLUMA_CG004222:316835-316649;Name=no_name;Parent=CLUMA_CG004222-RA
superscaffold25-PCRedited	maker	CDS	317210	317349	.	-	0	ID=CLUMA_CG004222:317488-317210-cds;Name=no_name-cds;Parent=CLUMA_CG004222-RA
superscaffold25-PCRedited	maker	CDS	316718	316835	.	-	2	ID=CLUMA_CG004222:316835-316649-cds;Name=no_name-cds;Parent=CLUMA_CG004222-RA
superscaffold25-PCRedited	maker	gene	317610	318886	.	+	.	ID=CLUMA_CG004131;Name=(sp)_similar_to_Probable_phospholipase_A1_magnifin
superscaffold25-PCRedited	maker	mRNA	317610	318886	.	+	.	ID=CLUMA_CG004131-RA;Name=CLUMA_CG004131-RA;Parent=CLUMA_CG004131;_AED=0.11;_QI=0|0.64|0.4|0.86|0.78|0.6|15|48|1235;_eAED=0.11;date=Fri Oct 09 15:32:19 CEST 2015
superscaffold25-PCRedited	maker	exon	317610	317674	.	+	.	ID=CLUMA_CG004131-RA:exon:62511;Name=no_name;Parent=CLUMA_CG004131-RA
superscaffold25-PCRedited	maker	exon	317883	318035	.	+	.	ID=CLUMA_CG004131-RA:exon:62512;Name=no_name;Parent=CLUMA_CG004131-RA
superscaffold25-PCRedited	maker	exon	318095	318570	.	+	.	ID=CLUMA_CG004131-RA:exon:62513;Name=no_name;Parent=CLUMA_CG004131-RA
superscaffold25-PCRedited	maker	exon	318630	318886	.	+	.	ID=CLUMA_CG004131:318630-318886;Name=no_name;Parent=CLUMA_CG004131-RA
superscaffold25-PCRedited	maker	CDS	317610	317674	.	+	0	ID=CLUMA_CG004131-RA:exon:62511-cds;Name=no_name-cds;Parent=CLUMA_CG004131-RA
superscaffold25-PCRedited	maker	CDS	317883	318035	.	+	2	ID=CLUMA_CG004131-RA:exon:62512-cds;Name=no_name-cds;Parent=CLUMA_CG004131-RA
superscaffold25-PCRedited	maker	CDS	318095	318570	.	+	2	ID=CLUMA_CG004131-RA:exon:62513-cds;Name=no_name-cds;Parent=CLUMA_CG004131-RA
superscaffold25-PCRedited	maker	CDS	318630	318859	.	+	1	ID=CLUMA_CG004131:318630-318886-cds;Name=no_name-cds;Parent=CLUMA_CG004131-RA
superscaffold25-PCRedited	.	gene	319093	320369	.	+	.	ID=CLUMA_CG022486;Name=CLUMA_CG022486
superscaffold25-PCRedited	.	mRNA	319093	320369	.	+	.	ID=CLUMA_CG022486-RA;Name=CLUMA_CG022486-RA;Parent=CLUMA_CG022486;date=Fri Oct 09 15:33:32 CEST 2015
superscaffold25-PCRedited	.	exon	319093	319153	.	+	.	ID=CLUMA_CG022486-RA:exon:319093-319153;Name=maker-superscaffold25-PCRedited-exonerate_est2genome-gene-0.17-mRNA-1;Parent=CLUMA_CG022486-RA
superscaffold25-PCRedited	.	exon	319221	319646	.	+	.	ID=CLUMA_CG022486-RA:exon:319221-319646;Name=maker-superscaffold25-PCRedited-exonerate_est2genome-gene-0.17-mRNA-1;Parent=CLUMA_CG022486-RA
superscaffold25-PCRedited	.	exon	319709	319928	.	+	.	ID=CLUMA_CG022486-RA:exon:319709-319928;Name=maker-superscaffold25-PCRedited-exonerate_est2genome-gene-0.17-mRNA-1;Parent=CLUMA_CG022486-RA
superscaffold25-PCRedited	.	exon	319992	320053	.	+	.	ID=CLUMA_CG022486-RA:exon:319992-320053;Name=maker-superscaffold25-PCRedited-exonerate_est2genome-gene-0.17-mRNA-1;Parent=CLUMA_CG022486-RA
superscaffold25-PCRedited	.	exon	320110	320369	.	+	.	ID=CLUMA_CG022486-RA:exon:320110-320369;Name=maker-superscaffold25-PCRedited-exonerate_est2genome-gene-0.17-mRNA-1;Parent=CLUMA_CG022486-RA
superscaffold25-PCRedited	.	CDS	319111	319153	.	+	0	ID=CLUMA_CG022486-RA:exon:319093-319153-cds;Name=maker-superscaffold25-PCRedited-exonerate_est2genome-gene-0.17-mRNA-1-cds;Parent=CLUMA_CG022486-RA
superscaffold25-PCRedited	.	CDS	319221	319646	.	+	1	ID=CLUMA_CG022486-RA:exon:319221-319646-cds;Name=maker-superscaffold25-PCRedited-exonerate_est2genome-gene-0.17-mRNA-1-cds;Parent=CLUMA_CG022486-RA
superscaffold25-PCRedited	.	CDS	319709	319928	.	+	1	ID=CLUMA_CG022486-RA:exon:319709-319928-cds;Name=maker-superscaffold25-PCRedited-exonerate_est2genome-gene-0.17-mRNA-1-cds;Parent=CLUMA_CG022486-RA
superscaffold25-PCRedited	.	CDS	319992	320053	.	+	2	ID=CLUMA_CG022486-RA:exon:319992-320053-cds;Name=maker-superscaffold25-PCRedited-exonerate_est2genome-gene-0.17-mRNA-1-cds;Parent=CLUMA_CG022486-RA
superscaffold25-PCRedited	.	CDS	320110	320306	.	+	1	ID=CLUMA_CG022486-RA:exon:320110-320369-cds;Name=maker-superscaffold25-PCRedited-exonerate_est2genome-gene-0.17-mRNA-1-cds;Parent=CLUMA_CG022486-RA
superscaffold25-PCRedited	maker	gene	319628	319914	.	-	.	ID=CLUMA_CG004175;Name=CLUMA_CG004175
superscaffold25-PCRedited	maker	mRNA	319628	319914	.	-	.	ID=CLUMA_CG004175-RA;Name=CLUMA_CG004175-RA;Parent=CLUMA_CG004175;_AED=0.00;_QI=9|1|1|1|0|0|2|117|32;_eAED=0.00
superscaffold25-PCRedited	maker	exon	319714	319914	.	-	.	ID=CLUMA_CG004175-RA:exon:62787;Name=no_name;Parent=CLUMA_CG004175-RA
superscaffold25-PCRedited	maker	exon	319628	319651	.	-	.	ID=CLUMA_CG004175-RA:exon:62788;Name=no_name;Parent=CLUMA_CG004175-RA
superscaffold25-PCRedited	maker	CDS	319807	319905	.	-	0	ID=CLUMA_CG004175-RA:exon:62787-cds;Name=no_name-cds;Parent=CLUMA_CG004175-RA
superscaffold25-PCRedited	.	gene	321537	322615	.	+	.	ID=CLUMA_CG022487;Name=CLUMA_CG022487
superscaffold25-PCRedited	.	mRNA	321537	322615	.	+	.	ID=CLUMA_CG022487-RA;Name=CLUMA_CG022487-RA;Parent=CLUMA_CG022487;date=Fri Oct 09 15:33:21 CEST 2015
superscaffold25-PCRedited	.	exon	321537	321807	.	+	.	ID=CLUMA_CG022487-RA:exon:321537-321807;Name=AllNorm454-IT_Contig_26052;Parent=CLUMA_CG022487-RA
superscaffold25-PCRedited	.	exon	321861	322615	.	+	.	ID=CLUMA_CG022487-RA:exon:321861-322615;Name=Adult-HiSeq_103223_c0_seq1_404_382_0-403;Parent=CLUMA_CG022487-RA
superscaffold25-PCRedited	.	CDS	321548	321807	.	+	0	ID=CLUMA_CG022487-RA:exon:321537-321807-cds;Name=AllNorm454-IT_Contig_26052-cds;Parent=CLUMA_CG022487-RA
superscaffold25-PCRedited	.	CDS	321861	322578	.	+	2	ID=CLUMA_CG022487-RA:exon:321861-322615-cds;Name=Adult-HiSeq_103223_c0_seq1_404_382_0-403-cds;Parent=CLUMA_CG022487-RA
superscaffold25-PCRedited	.	gene	323023	324223	.	+	.	ID=CLUMA_CG022488;Name=CLUMA_CG022488
superscaffold25-PCRedited	.	mRNA	323023	324223	.	+	.	ID=CLUMA_CG022488-RA;Name=CLUMA_CG022488-RA;Parent=CLUMA_CG022488;date=Fri Oct 09 15:33:08 CEST 2015
superscaffold25-PCRedited	.	exon	323023	323083	.	+	.	ID=CLUMA_CG022488-RA:exon:323023-323083;Name=LIII-frFM-HiSeq_196495_c0_seq1_1029_1_0-1028;Parent=CLUMA_CG022488-RA
superscaffold25-PCRedited	.	exon	323147	323575	.	+	.	ID=CLUMA_CG022488-RA:exon:323147-323575;Name=LIII-frFM-HiSeq_196495_c0_seq1_1029_1_0-1028;Parent=CLUMA_CG022488-RA
superscaffold25-PCRedited	.	exon	323634	323915	.	+	.	ID=CLUMA_CG022488-RA:exon:323634-323915;Name=LIII-frFM-HiSeq_196495_c0_seq1_1029_1_0-1028;Parent=CLUMA_CG022488-RA
superscaffold25-PCRedited	.	exon	323976	324223	.	+	.	ID=CLUMA_CG022488-RA:exon:323976-324223;Name=LIII-frFM-HiSeq_196495_c0_seq1_1029_1_0-1028;Parent=CLUMA_CG022488-RA
superscaffold25-PCRedited	.	CDS	323041	323083	.	+	0	ID=CLUMA_CG022488-RA:exon:323023-323083-cds;Name=LIII-frFM-HiSeq_196495_c0_seq1_1029_1_0-1028-cds;Parent=CLUMA_CG022488-RA
superscaffold25-PCRedited	.	CDS	323147	323575	.	+	1	ID=CLUMA_CG022488-RA:exon:323147-323575-cds;Name=LIII-frFM-HiSeq_196495_c0_seq1_1029_1_0-1028-cds;Parent=CLUMA_CG022488-RA
superscaffold25-PCRedited	.	CDS	323634	323915	.	+	1	ID=CLUMA_CG022488-RA:exon:323634-323915-cds;Name=LIII-frFM-HiSeq_196495_c0_seq1_1029_1_0-1028-cds;Parent=CLUMA_CG022488-RA
superscaffold25-PCRedited	.	CDS	323976	324175	.	+	1	ID=CLUMA_CG022488-RA:exon:323976-324223-cds;Name=LIII-frFM-HiSeq_196495_c0_seq1_1029_1_0-1028-cds;Parent=CLUMA_CG022488-RA
superscaffold25-PCRedited	maker	gene	327831	329578	.	+	.	ID=CLUMA_CG004130;Name=(sp)_putative_Phosphoribosyl_pyrophosphate_synthase-associated_protein_2
superscaffold25-PCRedited	maker	mRNA	327831	329578	.	+	.	ID=CLUMA_CG004130-RA;Name=CLUMA_CG004130-RA;Parent=CLUMA_CG004130;_AED=0.15;_QI=274|0.8|0.66|1|0.8|0.66|6|0|333;_eAED=0.15;date=Sun Jan 10 22:26:13 CET 2016
superscaffold25-PCRedited	maker	exon	327831	327875	.	+	.	ID=CLUMA_CG004130-RA:exon:62505;Name=no_name;Parent=CLUMA_CG004130-RA
superscaffold25-PCRedited	maker	exon	328067	328372	.	+	.	ID=CLUMA_CG004130-RA:exon:62506;Name=no_name;Parent=CLUMA_CG004130-RA
superscaffold25-PCRedited	maker	exon	328438	328557	.	+	.	ID=CLUMA_CG004130-RA:exon:62507;Name=no_name;Parent=CLUMA_CG004130-RA
superscaffold25-PCRedited	maker	exon	328619	328666	.	+	.	ID=CLUMA_CG004130-RA:exon:62508;Name=no_name;Parent=CLUMA_CG004130-RA
superscaffold25-PCRedited	maker	exon	328757	329206	.	+	.	ID=CLUMA_CG004130:328757-329206;Name=no_name;Parent=CLUMA_CG004130-RA
superscaffold25-PCRedited	maker	exon	329209	329578	.	+	.	ID=CLUMA_CG004130:329209-329578;Name=no_name;Parent=CLUMA_CG004130-RA
superscaffold25-PCRedited	maker	CDS	328296	328372	.	+	0	ID=CLUMA_CG004130-RA:exon:62506-cds;Name=no_name-cds;Parent=CLUMA_CG004130-RA
superscaffold25-PCRedited	maker	CDS	328438	328557	.	+	2	ID=CLUMA_CG004130-RA:exon:62507-cds;Name=no_name-cds;Parent=CLUMA_CG004130-RA
superscaffold25-PCRedited	maker	CDS	328619	328666	.	+	2	ID=CLUMA_CG004130-RA:exon:62508-cds;Name=no_name-cds;Parent=CLUMA_CG004130-RA
superscaffold25-PCRedited	maker	CDS	328757	329206	.	+	2	ID=CLUMA_CG004130:328757-329206-cds;Name=no_name-cds;Parent=CLUMA_CG004130-RA
superscaffold25-PCRedited	maker	CDS	329209	329578	.	+	2	ID=CLUMA_CG004130:329209-329578-cds;Name=no_name-cds;Parent=CLUMA_CG004130-RA
superscaffold25-PCRedited	maker	gene	332978	339818	.	+	.	ID=CLUMA_CG004121;Name=(sp)_similar_to_Sodium-independent_sulfate_anion_transporter
superscaffold25-PCRedited	maker	mRNA	332978	339818	.	+	.	ID=CLUMA_CG004121-RA;Name=CLUMA_CG004121-RA;Parent=CLUMA_CG004121;_AED=0.04;_QI=397|0.85|1|1|0.71|0.62|8|414|676;_eAED=0.04
superscaffold25-PCRedited	maker	exon	332978	333036	.	+	.	ID=CLUMA_CG004121-RA:exon:62460;Name=no_name;Parent=CLUMA_CG004121-RA
superscaffold25-PCRedited	maker	exon	333293	333608	.	+	.	ID=CLUMA_CG004121-RA:exon:62461;Name=no_name;Parent=CLUMA_CG004121-RA
superscaffold25-PCRedited	maker	exon	337080	337228	.	+	.	ID=CLUMA_CG004121-RA:exon:62462;Name=no_name;Parent=CLUMA_CG004121-RA
superscaffold25-PCRedited	maker	exon	337286	337600	.	+	.	ID=CLUMA_CG004121-RA:exon:62463;Name=no_name;Parent=CLUMA_CG004121-RA
superscaffold25-PCRedited	maker	exon	337655	338022	.	+	.	ID=CLUMA_CG004121-RA:exon:62464;Name=no_name;Parent=CLUMA_CG004121-RA
superscaffold25-PCRedited	maker	exon	338064	338598	.	+	.	ID=CLUMA_CG004121-RA:exon:62465;Name=no_name;Parent=CLUMA_CG004121-RA
superscaffold25-PCRedited	maker	exon	338656	338942	.	+	.	ID=CLUMA_CG004121-RA:exon:62466;Name=no_name;Parent=CLUMA_CG004121-RA
superscaffold25-PCRedited	maker	exon	339006	339818	.	+	.	ID=CLUMA_CG004121-RA:exon:62467;Name=no_name;Parent=CLUMA_CG004121-RA
superscaffold25-PCRedited	maker	CDS	337102	337228	.	+	0	ID=CLUMA_CG004121-RA:exon:62462-cds;Name=no_name-cds;Parent=CLUMA_CG004121-RA
superscaffold25-PCRedited	maker	CDS	337286	337600	.	+	1	ID=CLUMA_CG004121-RA:exon:62463-cds;Name=no_name-cds;Parent=CLUMA_CG004121-RA
superscaffold25-PCRedited	maker	CDS	337655	338022	.	+	1	ID=CLUMA_CG004121-RA:exon:62464-cds;Name=no_name-cds;Parent=CLUMA_CG004121-RA
superscaffold25-PCRedited	maker	CDS	338064	338598	.	+	0	ID=CLUMA_CG004121-RA:exon:62465-cds;Name=no_name-cds;Parent=CLUMA_CG004121-RA
superscaffold25-PCRedited	maker	CDS	338656	338942	.	+	1	ID=CLUMA_CG004121-RA:exon:62466-cds;Name=no_name-cds;Parent=CLUMA_CG004121-RA
superscaffold25-PCRedited	maker	CDS	339006	339404	.	+	0	ID=CLUMA_CG004121-RA:exon:62467-cds;Name=no_name-cds;Parent=CLUMA_CG004121-RA
superscaffold25-PCRedited	maker	gene	340665	342192	.	+	.	ID=CLUMA_CG004118;Name=(sp)_similar_to_Trypsin
superscaffold25-PCRedited	maker	mRNA	340665	342192	.	+	.	ID=CLUMA_CG004118-RA;Name=CLUMA_CG004118-RA;Parent=CLUMA_CG004118;_AED=0.01;_QI=62|1|1|1|0.8|0.83|6|142|333;_eAED=0.01
superscaffold25-PCRedited	maker	exon	340665	340763	.	+	.	ID=CLUMA_CG004118-RA:exon:62447;Name=no_name;Parent=CLUMA_CG004118-RA
superscaffold25-PCRedited	maker	exon	340834	341064	.	+	.	ID=CLUMA_CG004118-RA:exon:62448;Name=no_name;Parent=CLUMA_CG004118-RA
superscaffold25-PCRedited	maker	exon	341136	341206	.	+	.	ID=CLUMA_CG004118-RA:exon:62449;Name=no_name;Parent=CLUMA_CG004118-RA
superscaffold25-PCRedited	maker	exon	341272	341501	.	+	.	ID=CLUMA_CG004118-RA:exon:62450;Name=no_name;Parent=CLUMA_CG004118-RA
superscaffold25-PCRedited	maker	exon	341558	341911	.	+	.	ID=CLUMA_CG004118-RA:exon:62451;Name=no_name;Parent=CLUMA_CG004118-RA
superscaffold25-PCRedited	maker	exon	341972	342192	.	+	.	ID=CLUMA_CG004118-RA:exon:62452;Name=no_name;Parent=CLUMA_CG004118-RA
superscaffold25-PCRedited	maker	CDS	340727	340763	.	+	0	ID=CLUMA_CG004118-RA:exon:62447-cds;Name=no_name-cds;Parent=CLUMA_CG004118-RA
superscaffold25-PCRedited	maker	CDS	340834	341064	.	+	1	ID=CLUMA_CG004118-RA:exon:62448-cds;Name=no_name-cds;Parent=CLUMA_CG004118-RA
superscaffold25-PCRedited	maker	CDS	341136	341206	.	+	1	ID=CLUMA_CG004118-RA:exon:62449-cds;Name=no_name-cds;Parent=CLUMA_CG004118-RA
superscaffold25-PCRedited	maker	CDS	341272	341501	.	+	0	ID=CLUMA_CG004118-RA:exon:62450-cds;Name=no_name-cds;Parent=CLUMA_CG004118-RA
superscaffold25-PCRedited	maker	CDS	341558	341911	.	+	2	ID=CLUMA_CG004118-RA:exon:62451-cds;Name=no_name-cds;Parent=CLUMA_CG004118-RA
superscaffold25-PCRedited	maker	CDS	341972	342050	.	+	2	ID=CLUMA_CG004118-RA:exon:62452-cds;Name=no_name-cds;Parent=CLUMA_CG004118-RA
superscaffold25-PCRedited	.	gene	342758	345242	.	+	.	ID=CLUMA_CG023238;Name=CLUMA_CG023238
superscaffold25-PCRedited	.	mRNA	342758	345242	.	+	.	ID=CLUMA_CG023238-RA;Name=CLUMA_CG023238-RA;Parent=CLUMA_CG023238;date=Sun Jan 10 22:31:40 CET 2016
superscaffold25-PCRedited	.	exon	342758	342910	.	+	.	ID=CLUMA_CG023238-RA:exon:342758-342910;Name=maker-superscaffold25-PCRedited-exonerate_est2genome-gene-0.21-mRNA-1;Parent=CLUMA_CG023238-RA
superscaffold25-PCRedited	.	exon	342987	343122	.	+	.	ID=CLUMA_CG023238-RA:exon:342987-343122;Name=maker-superscaffold25-PCRedited-exonerate_est2genome-gene-0.21-mRNA-1;Parent=CLUMA_CG023238-RA
superscaffold25-PCRedited	.	exon	343179	343683	.	+	.	ID=CLUMA_CG023238-RA:exon:343179-343683;Name=maker-superscaffold25-PCRedited-exonerate_est2genome-gene-0.21-mRNA-1;Parent=CLUMA_CG023238-RA
superscaffold25-PCRedited	.	exon	343739	343958	.	+	.	ID=CLUMA_CG023238-RA:exon:343739-343958;Name=maker-superscaffold25-PCRedited-exonerate_est2genome-gene-0.21-mRNA-1;Parent=CLUMA_CG023238-RA
superscaffold25-PCRedited	.	exon	344026	344041	.	+	.	ID=CLUMA_CG023238-RA:exon:344026-344041;Name=maker-superscaffold25-PCRedited-exonerate_est2genome-gene-0.21-mRNA-1;Parent=CLUMA_CG023238-RA
superscaffold25-PCRedited	.	exon	344109	344170	.	+	.	ID=CLUMA_CG023238-RA:exon:344109-344170;Name=maker-superscaffold25-PCRedited-exonerate_est2genome-gene-0.21-mRNA-1;Parent=CLUMA_CG023238-RA
superscaffold25-PCRedited	.	exon	344230	344720	.	+	.	ID=CLUMA_CG023238-RA:exon:344230-344720;Name=maker-superscaffold25-PCRedited-exonerate_est2genome-gene-0.21-mRNA-1;Parent=CLUMA_CG023238-RA
superscaffold25-PCRedited	.	exon	344783	345242	.	+	.	ID=CLUMA_CG023238-RA:exon:344783-345242;Name=maker-superscaffold25-PCRedited-exonerate_est2genome-gene-0.21-mRNA-1;Parent=CLUMA_CG023238-RA
superscaffold25-PCRedited	.	CDS	342802	342910	.	+	0	ID=CLUMA_CG023238-RA:exon:342758-342910-cds;Name=maker-superscaffold25-PCRedited-exonerate_est2genome-gene-0.21-mRNA-1-cds;Parent=CLUMA_CG023238-RA
superscaffold25-PCRedited	.	CDS	342987	343122	.	+	1	ID=CLUMA_CG023238-RA:exon:342987-343122-cds;Name=maker-superscaffold25-PCRedited-exonerate_est2genome-gene-0.21-mRNA-1-cds;Parent=CLUMA_CG023238-RA
superscaffold25-PCRedited	.	CDS	343179	343683	.	+	2	ID=CLUMA_CG023238-RA:exon:343179-343683-cds;Name=maker-superscaffold25-PCRedited-exonerate_est2genome-gene-0.21-mRNA-1-cds;Parent=CLUMA_CG023238-RA
superscaffold25-PCRedited	.	CDS	343739	343958	.	+	0	ID=CLUMA_CG023238-RA:exon:343739-343958-cds;Name=maker-superscaffold25-PCRedited-exonerate_est2genome-gene-0.21-mRNA-1-cds;Parent=CLUMA_CG023238-RA
superscaffold25-PCRedited	.	CDS	344026	344041	.	+	1	ID=CLUMA_CG023238-RA:exon:344026-344041-cds;Name=maker-superscaffold25-PCRedited-exonerate_est2genome-gene-0.21-mRNA-1-cds;Parent=CLUMA_CG023238-RA
superscaffold25-PCRedited	.	CDS	344109	344170	.	+	2	ID=CLUMA_CG023238-RA:exon:344109-344170-cds;Name=maker-superscaffold25-PCRedited-exonerate_est2genome-gene-0.21-mRNA-1-cds;Parent=CLUMA_CG023238-RA
superscaffold25-PCRedited	.	CDS	344230	344720	.	+	1	ID=CLUMA_CG023238-RA:exon:344230-344720-cds;Name=maker-superscaffold25-PCRedited-exonerate_est2genome-gene-0.21-mRNA-1-cds;Parent=CLUMA_CG023238-RA
superscaffold25-PCRedited	.	CDS	344783	345121	.	+	0	ID=CLUMA_CG023238-RA:exon:344783-345242-cds;Name=maker-superscaffold25-PCRedited-exonerate_est2genome-gene-0.21-mRNA-1-cds;Parent=CLUMA_CG023238-RA
superscaffold25-PCRedited	maker	gene	345869	350161	.	+	.	ID=CLUMA_CG004132;Name=(sp)_putative_STE20/SPS1-related_proline-alanine-rich_protein_kinase
superscaffold25-PCRedited	maker	mRNA	345869	350161	.	+	.	ID=CLUMA_CG004132-RA;Name=CLUMA_CG004132-RA;Parent=CLUMA_CG004132;_AED=0.20;_QI=44|0.75|0.58|0.88|0.81|0.70|17|0|1767;_eAED=0.22;date=Sun Jan 10 22:31:30 CET 2016
superscaffold25-PCRedited	maker	exon	345869	346136	.	+	.	ID=CLUMA_CG004132:345869-346136;Name=no_name;Parent=CLUMA_CG004132-RA
superscaffold25-PCRedited	maker	exon	346420	347208	.	+	.	ID=CLUMA_CG004132:346420-347208;Name=no_name;Parent=CLUMA_CG004132-RA
superscaffold25-PCRedited	maker	exon	347457	347516	.	+	.	ID=CLUMA_CG004132-RA:exon:62536;Name=no_name;Parent=CLUMA_CG004132-RA
superscaffold25-PCRedited	maker	exon	347590	350161	.	+	.	ID=CLUMA_CG004132:347590-350161;Name=no_name;Parent=CLUMA_CG004132-RA
superscaffold25-PCRedited	maker	CDS	346536	347208	.	+	0	ID=CLUMA_CG004132:346420-347208-cds;Name=no_name-cds;Parent=CLUMA_CG004132-RA
superscaffold25-PCRedited	maker	CDS	347457	347516	.	+	1	ID=CLUMA_CG004132-RA:exon:62536-cds;Name=no_name-cds;Parent=CLUMA_CG004132-RA
superscaffold25-PCRedited	maker	CDS	347590	348440	.	+	1	ID=CLUMA_CG004132:347590-350161-cds;Name=no_name-cds;Parent=CLUMA_CG004132-RA
superscaffold25-PCRedited	.	gene	350589	352751	.	+	.	ID=CLUMA_CG023239;Name=CLUMA_CG023239
superscaffold25-PCRedited	.	mRNA	350589	352751	.	+	.	ID=CLUMA_CG023239-RA;Name=CLUMA_CG023239-RA;Parent=CLUMA_CG023239;date=Sun Jan 10 22:31:22 CET 2016
superscaffold25-PCRedited	.	exon	350589	351383	.	+	.	ID=CLUMA_CG023239-RA:exon:350589-351383;Name=augustus_masked-superscaffold25-PCRedited-abinit-gene-0.135-mRNA-1;Parent=CLUMA_CG023239-RA
superscaffold25-PCRedited	.	exon	351506	351672	.	+	.	ID=CLUMA_CG023239-RA:exon:351506-351672;Name=augustus_masked-superscaffold25-PCRedited-abinit-gene-0.135-mRNA-1;Parent=CLUMA_CG023239-RA
superscaffold25-PCRedited	.	exon	351742	352288	.	+	.	ID=CLUMA_CG023239-RA:exon:351742-352288;Name=augustus_masked-superscaffold25-PCRedited-abinit-gene-0.135-mRNA-1;Parent=CLUMA_CG023239-RA
superscaffold25-PCRedited	.	exon	352348	352533	.	+	.	ID=CLUMA_CG023239-RA:exon:352348-352533;Name=augustus_masked-superscaffold25-PCRedited-abinit-gene-0.135-mRNA-1;Parent=CLUMA_CG023239-RA
superscaffold25-PCRedited	.	exon	352599	352751	.	+	.	ID=CLUMA_CG023239-RA:exon:352599-352751;Name=augustus_masked-superscaffold25-PCRedited-abinit-gene-0.135-mRNA-1;Parent=CLUMA_CG023239-RA
superscaffold25-PCRedited	.	CDS	350589	351383	.	+	0	ID=CLUMA_CG023239-RA:exon:350589-351383-cds;Name=augustus_masked-superscaffold25-PCRedited-abinit-gene-0.135-mRNA-1-cds;Parent=CLUMA_CG023239-RA
superscaffold25-PCRedited	.	CDS	351506	351672	.	+	0	ID=CLUMA_CG023239-RA:exon:351506-351672-cds;Name=augustus_masked-superscaffold25-PCRedited-abinit-gene-0.135-mRNA-1-cds;Parent=CLUMA_CG023239-RA
superscaffold25-PCRedited	.	CDS	351742	352288	.	+	2	ID=CLUMA_CG023239-RA:exon:351742-352288-cds;Name=augustus_masked-superscaffold25-PCRedited-abinit-gene-0.135-mRNA-1-cds;Parent=CLUMA_CG023239-RA
superscaffold25-PCRedited	.	CDS	352348	352533	.	+	0	ID=CLUMA_CG023239-RA:exon:352348-352533-cds;Name=augustus_masked-superscaffold25-PCRedited-abinit-gene-0.135-mRNA-1-cds;Parent=CLUMA_CG023239-RA
superscaffold25-PCRedited	.	CDS	352599	352751	.	+	0	ID=CLUMA_CG023239-RA:exon:352599-352751-cds;Name=augustus_masked-superscaffold25-PCRedited-abinit-gene-0.135-mRNA-1-cds;Parent=CLUMA_CG023239-RA
superscaffold25-PCRedited	maker	gene	352824	356776	.	-	.	ID=CLUMA_CG004141;Name=(sp)_putative_Corticotropin-releasing_factor-binding_protein
superscaffold25-PCRedited	maker	mRNA	352824	356776	.	-	.	ID=CLUMA_CG004141-RA;Name=CLUMA_CG004141-RA;Parent=CLUMA_CG004141;_AED=0.00;_QI=215|1|1|1|0.6|0.5|6|316|320;_eAED=0.00
superscaffold25-PCRedited	maker	exon	356511	356776	.	-	.	ID=CLUMA_CG004141-RA:exon:62580;Name=no_name;Parent=CLUMA_CG004141-RA
superscaffold25-PCRedited	maker	exon	354857	354926	.	-	.	ID=CLUMA_CG004141-RA:exon:62581;Name=no_name;Parent=CLUMA_CG004141-RA
superscaffold25-PCRedited	maker	exon	353963	354174	.	-	.	ID=CLUMA_CG004141-RA:exon:62582;Name=no_name;Parent=CLUMA_CG004141-RA
superscaffold25-PCRedited	maker	exon	353651	353879	.	-	.	ID=CLUMA_CG004141-RA:exon:62583;Name=no_name;Parent=CLUMA_CG004141-RA
superscaffold25-PCRedited	maker	exon	353441	353592	.	-	.	ID=CLUMA_CG004141-RA:exon:62584;Name=no_name;Parent=CLUMA_CG004141-RA
superscaffold25-PCRedited	maker	exon	352824	353388	.	-	.	ID=CLUMA_CG004141-RA:exon:62585;Name=no_name;Parent=CLUMA_CG004141-RA
superscaffold25-PCRedited	maker	CDS	356511	356561	.	-	0	ID=CLUMA_CG004141-RA:exon:62580-cds;Name=no_name-cds;Parent=CLUMA_CG004141-RA
superscaffold25-PCRedited	maker	CDS	354857	354926	.	-	0	ID=CLUMA_CG004141-RA:exon:62581-cds;Name=no_name-cds;Parent=CLUMA_CG004141-RA
superscaffold25-PCRedited	maker	CDS	353963	354174	.	-	1	ID=CLUMA_CG004141-RA:exon:62582-cds;Name=no_name-cds;Parent=CLUMA_CG004141-RA
superscaffold25-PCRedited	maker	CDS	353651	353879	.	-	0	ID=CLUMA_CG004141-RA:exon:62583-cds;Name=no_name-cds;Parent=CLUMA_CG004141-RA
superscaffold25-PCRedited	maker	CDS	353441	353592	.	-	1	ID=CLUMA_CG004141-RA:exon:62584-cds;Name=no_name-cds;Parent=CLUMA_CG004141-RA
superscaffold25-PCRedited	maker	CDS	353140	353388	.	-	0	ID=CLUMA_CG004141-RA:exon:62585-cds;Name=no_name-cds;Parent=CLUMA_CG004141-RA
superscaffold25-PCRedited	maker	gene	357248	358523	.	-	.	ID=CLUMA_CG004167;Name=(nr)_putative_hypothetical_protein_G5I_06781_[Acromyrmex_echinatior]
superscaffold25-PCRedited	maker	mRNA	357248	358523	.	-	.	ID=CLUMA_CG004167-RA;Name=CLUMA_CG004167-RA;Parent=CLUMA_CG004167;_AED=0.36;_QI=0|0.66|0.5|0.75|1|1|4|16|212;_eAED=0.36
superscaffold25-PCRedited	maker	exon	358193	358523	.	-	.	ID=CLUMA_CG004167-RA:exon:62749;Name=no_name;Parent=CLUMA_CG004167-RA
superscaffold25-PCRedited	maker	exon	357593	357786	.	-	.	ID=CLUMA_CG004167-RA:exon:62750;Name=no_name;Parent=CLUMA_CG004167-RA
superscaffold25-PCRedited	maker	exon	357406	357431	.	-	.	ID=CLUMA_CG004167-RA:exon:62751;Name=no_name;Parent=CLUMA_CG004167-RA
superscaffold25-PCRedited	maker	exon	357248	357351	.	-	.	ID=CLUMA_CG004167-RA:exon:62752;Name=no_name;Parent=CLUMA_CG004167-RA
superscaffold25-PCRedited	maker	CDS	358193	358523	.	-	0	ID=CLUMA_CG004167-RA:exon:62749-cds;Name=no_name-cds;Parent=CLUMA_CG004167-RA
superscaffold25-PCRedited	maker	CDS	357593	357786	.	-	1	ID=CLUMA_CG004167-RA:exon:62750-cds;Name=no_name-cds;Parent=CLUMA_CG004167-RA
superscaffold25-PCRedited	maker	CDS	357406	357431	.	-	0	ID=CLUMA_CG004167-RA:exon:62751-cds;Name=no_name-cds;Parent=CLUMA_CG004167-RA
superscaffold25-PCRedited	maker	CDS	357264	357351	.	-	2	ID=CLUMA_CG004167-RA:exon:62752-cds;Name=no_name-cds;Parent=CLUMA_CG004167-RA
superscaffold25-PCRedited	maker	gene	359241	365822	.	-	.	ID=CLUMA_CG004160;Name=(sp)_putative_Calcium-binding_mitochondrial_carrier_protein_Aralar1
superscaffold25-PCRedited	maker	mRNA	359241	365822	.	-	.	ID=CLUMA_CG004160-RA;Name=CLUMA_CG004160-RA;Parent=CLUMA_CG004160;_AED=0.18;_QI=60|0.91|1|1|0.91|1|13|965|996;_eAED=0.18;date=Tue Aug 11 14:39:29 CEST 2015
superscaffold25-PCRedited	maker	exon	365543	365822	.	-	.	ID=CLUMA_CG004160:365822-365543;Name=no_name;Parent=CLUMA_CG004160-RA
superscaffold25-PCRedited	maker	exon	363145	363297	.	-	.	ID=CLUMA_CG004160-RA:exon:62701;Name=no_name;Parent=CLUMA_CG004160-RA
superscaffold25-PCRedited	maker	exon	362870	363032	.	-	.	ID=CLUMA_CG004160-RA:exon:62702;Name=no_name;Parent=CLUMA_CG004160-RA
superscaffold25-PCRedited	maker	exon	362520	362806	.	-	.	ID=CLUMA_CG004160-RA:exon:62703;Name=no_name;Parent=CLUMA_CG004160-RA
superscaffold25-PCRedited	maker	exon	362242	362465	.	-	.	ID=CLUMA_CG004160-RA:exon:62704;Name=no_name;Parent=CLUMA_CG004160-RA
superscaffold25-PCRedited	maker	exon	361714	361880	.	-	.	ID=CLUMA_CG004160-RA:exon:62705;Name=no_name;Parent=CLUMA_CG004160-RA
superscaffold25-PCRedited	maker	exon	361354	361643	.	-	.	ID=CLUMA_CG004160-RA:exon:62706;Name=no_name;Parent=CLUMA_CG004160-RA
superscaffold25-PCRedited	maker	exon	361150	361291	.	-	.	ID=CLUMA_CG004160-RA:exon:62707;Name=no_name;Parent=CLUMA_CG004160-RA
superscaffold25-PCRedited	maker	exon	360997	361090	.	-	.	ID=CLUMA_CG004160-RA:exon:62708;Name=no_name;Parent=CLUMA_CG004160-RA
superscaffold25-PCRedited	maker	exon	360733	360935	.	-	.	ID=CLUMA_CG004160-RA:exon:62709;Name=no_name;Parent=CLUMA_CG004160-RA
superscaffold25-PCRedited	maker	exon	359241	360492	.	-	.	ID=CLUMA_CG004160-RA:exon:62710;Name=no_name;Parent=CLUMA_CG004160-RA
superscaffold25-PCRedited	maker	CDS	365543	365608	.	-	0	ID=CLUMA_CG004160:365822-365543-cds;Name=no_name-cds;Parent=CLUMA_CG004160-RA
superscaffold25-PCRedited	maker	CDS	363145	363297	.	-	0	ID=CLUMA_CG004160-RA:exon:62701-cds;Name=no_name-cds;Parent=CLUMA_CG004160-RA
superscaffold25-PCRedited	maker	CDS	362870	363032	.	-	0	ID=CLUMA_CG004160-RA:exon:62702-cds;Name=no_name-cds;Parent=CLUMA_CG004160-RA
superscaffold25-PCRedited	maker	CDS	362520	362806	.	-	1	ID=CLUMA_CG004160-RA:exon:62703-cds;Name=no_name-cds;Parent=CLUMA_CG004160-RA
superscaffold25-PCRedited	maker	CDS	362242	362465	.	-	0	ID=CLUMA_CG004160-RA:exon:62704-cds;Name=no_name-cds;Parent=CLUMA_CG004160-RA
superscaffold25-PCRedited	maker	CDS	361714	361880	.	-	2	ID=CLUMA_CG004160-RA:exon:62705-cds;Name=no_name-cds;Parent=CLUMA_CG004160-RA
superscaffold25-PCRedited	maker	CDS	361354	361643	.	-	1	ID=CLUMA_CG004160-RA:exon:62706-cds;Name=no_name-cds;Parent=CLUMA_CG004160-RA
superscaffold25-PCRedited	maker	CDS	361150	361291	.	-	0	ID=CLUMA_CG004160-RA:exon:62707-cds;Name=no_name-cds;Parent=CLUMA_CG004160-RA
superscaffold25-PCRedited	maker	CDS	360997	361090	.	-	1	ID=CLUMA_CG004160-RA:exon:62708-cds;Name=no_name-cds;Parent=CLUMA_CG004160-RA
superscaffold25-PCRedited	maker	CDS	360733	360935	.	-	2	ID=CLUMA_CG004160-RA:exon:62709-cds;Name=no_name-cds;Parent=CLUMA_CG004160-RA
superscaffold25-PCRedited	maker	CDS	360206	360492	.	-	1	ID=CLUMA_CG004160-RA:exon:62710-cds;Name=no_name-cds;Parent=CLUMA_CG004160-RA
superscaffold25-PCRedited	maker	mRNA	359241	364702	.	-	.	ID=CLUMA_CG004160-RB;Name=CLUMA_CG004160-RB;Parent=CLUMA_CG004160;_AED=0.25;_QI=136|1|1|1|1|1|11|962|691;_eAED=0.25;date=Tue Aug 11 14:40:25 CEST 2015
superscaffold25-PCRedited	.	exon	364501	364702	.	-	.	ID=CLUMA_CG004160:364702-364501;Name=maker-superscaffold25-PCRedited-exonerate_est2genome-gene-0.54-mRNA-2;Parent=CLUMA_CG004160-RB
superscaffold25-PCRedited	.	exon	363145	363297	.	-	.	ID=CLUMA_CG004160:363297-363145;Name=maker-superscaffold25-PCRedited-exonerate_est2genome-gene-0.54-mRNA-2;Parent=CLUMA_CG004160-RB
superscaffold25-PCRedited	.	exon	362870	363032	.	-	.	ID=CLUMA_CG004160:363032-362870;Name=maker-superscaffold25-PCRedited-exonerate_est2genome-gene-0.54-mRNA-2;Parent=CLUMA_CG004160-RB
superscaffold25-PCRedited	.	exon	362520	362806	.	-	.	ID=CLUMA_CG004160:362806-362520;Name=maker-superscaffold25-PCRedited-exonerate_est2genome-gene-0.54-mRNA-2;Parent=CLUMA_CG004160-RB
superscaffold25-PCRedited	.	exon	362242	362465	.	-	.	ID=CLUMA_CG004160:362465-362242;Name=maker-superscaffold25-PCRedited-exonerate_est2genome-gene-0.54-mRNA-2;Parent=CLUMA_CG004160-RB
superscaffold25-PCRedited	.	exon	361714	361880	.	-	.	ID=CLUMA_CG004160:361880-361714;Name=maker-superscaffold25-PCRedited-exonerate_est2genome-gene-0.54-mRNA-2;Parent=CLUMA_CG004160-RB
superscaffold25-PCRedited	.	exon	361354	361643	.	-	.	ID=CLUMA_CG004160:361643-361354;Name=maker-superscaffold25-PCRedited-exonerate_est2genome-gene-0.54-mRNA-2;Parent=CLUMA_CG004160-RB
superscaffold25-PCRedited	.	exon	361150	361291	.	-	.	ID=CLUMA_CG004160:361291-361150;Name=maker-superscaffold25-PCRedited-exonerate_est2genome-gene-0.54-mRNA-2;Parent=CLUMA_CG004160-RB
superscaffold25-PCRedited	.	exon	360997	361090	.	-	.	ID=CLUMA_CG004160:361090-360997;Name=maker-superscaffold25-PCRedited-exonerate_est2genome-gene-0.54-mRNA-2;Parent=CLUMA_CG004160-RB
superscaffold25-PCRedited	.	exon	360733	360935	.	-	.	ID=CLUMA_CG004160:360935-360733;Name=maker-superscaffold25-PCRedited-exonerate_est2genome-gene-0.54-mRNA-2;Parent=CLUMA_CG004160-RB
superscaffold25-PCRedited	.	exon	359241	360492	.	-	.	ID=CLUMA_CG004160:360492-359241;Name=maker-superscaffold25-PCRedited-exonerate_est2genome-gene-0.54-mRNA-2;Parent=CLUMA_CG004160-RB
superscaffold25-PCRedited	.	CDS	364501	364566	.	-	0	ID=CLUMA_CG004160:364702-364501-cds;Name=maker-superscaffold25-PCRedited-exonerate_est2genome-gene-0.54-mRNA-2-cds;Parent=CLUMA_CG004160-RB
superscaffold25-PCRedited	.	CDS	363145	363297	.	-	0	ID=CLUMA_CG004160:363297-363145-cds;Name=maker-superscaffold25-PCRedited-exonerate_est2genome-gene-0.54-mRNA-2-cds;Parent=CLUMA_CG004160-RB
superscaffold25-PCRedited	.	CDS	362870	363032	.	-	0	ID=CLUMA_CG004160:363032-362870-cds;Name=maker-superscaffold25-PCRedited-exonerate_est2genome-gene-0.54-mRNA-2-cds;Parent=CLUMA_CG004160-RB
superscaffold25-PCRedited	.	CDS	362520	362806	.	-	1	ID=CLUMA_CG004160:362806-362520-cds;Name=maker-superscaffold25-PCRedited-exonerate_est2genome-gene-0.54-mRNA-2-cds;Parent=CLUMA_CG004160-RB
superscaffold25-PCRedited	.	CDS	362242	362465	.	-	0	ID=CLUMA_CG004160:362465-362242-cds;Name=maker-superscaffold25-PCRedited-exonerate_est2genome-gene-0.54-mRNA-2-cds;Parent=CLUMA_CG004160-RB
superscaffold25-PCRedited	.	CDS	361714	361880	.	-	2	ID=CLUMA_CG004160:361880-361714-cds;Name=maker-superscaffold25-PCRedited-exonerate_est2genome-gene-0.54-mRNA-2-cds;Parent=CLUMA_CG004160-RB
superscaffold25-PCRedited	.	CDS	361354	361643	.	-	1	ID=CLUMA_CG004160:361643-361354-cds;Name=maker-superscaffold25-PCRedited-exonerate_est2genome-gene-0.54-mRNA-2-cds;Parent=CLUMA_CG004160-RB
superscaffold25-PCRedited	.	CDS	361150	361291	.	-	0	ID=CLUMA_CG004160:361291-361150-cds;Name=maker-superscaffold25-PCRedited-exonerate_est2genome-gene-0.54-mRNA-2-cds;Parent=CLUMA_CG004160-RB
superscaffold25-PCRedited	.	CDS	360997	361090	.	-	1	ID=CLUMA_CG004160:361090-360997-cds;Name=maker-superscaffold25-PCRedited-exonerate_est2genome-gene-0.54-mRNA-2-cds;Parent=CLUMA_CG004160-RB
superscaffold25-PCRedited	.	CDS	360733	360935	.	-	2	ID=CLUMA_CG004160:360935-360733-cds;Name=maker-superscaffold25-PCRedited-exonerate_est2genome-gene-0.54-mRNA-2-cds;Parent=CLUMA_CG004160-RB
superscaffold25-PCRedited	.	CDS	360206	360492	.	-	1	ID=CLUMA_CG004160:360492-359241-cds;Name=maker-superscaffold25-PCRedited-exonerate_est2genome-gene-0.54-mRNA-2-cds;Parent=CLUMA_CG004160-RB
superscaffold25-PCRedited	.	mRNA	359241	365822	.	-	.	ID=CLUMA_CG004160-RC;Name=CLUMA_CG004160-RC;Alias=CLUMA_CG004160-RA;Parent=CLUMA_CG004160;date=Tue Aug 11 14:40:49 CEST 2015
superscaffold25-PCRedited	.	exon	365543	365822	.	-	.	ID=CLUMA_CG004160:365822-365543-2;Name=no_name;Parent=CLUMA_CG004160-RC
superscaffold25-PCRedited	.	exon	363145	363297	.	-	.	ID=CLUMA_CG004160:363297-363145-2;Name=no_name;Parent=CLUMA_CG004160-RC
superscaffold25-PCRedited	.	exon	362870	363032	.	-	.	ID=CLUMA_CG004160:363032-362870-2;Name=no_name;Parent=CLUMA_CG004160-RC
superscaffold25-PCRedited	.	exon	362520	362806	.	-	.	ID=CLUMA_CG004160:362806-362520-2;Name=no_name;Parent=CLUMA_CG004160-RC
superscaffold25-PCRedited	.	exon	362242	362465	.	-	.	ID=CLUMA_CG004160:362465-362242-2;Name=no_name;Parent=CLUMA_CG004160-RC
superscaffold25-PCRedited	.	exon	361714	361880	.	-	.	ID=CLUMA_CG004160:361880-361714-2;Name=no_name;Parent=CLUMA_CG004160-RC
superscaffold25-PCRedited	.	exon	361354	361643	.	-	.	ID=CLUMA_CG004160:361643-361354-2;Name=no_name;Parent=CLUMA_CG004160-RC
superscaffold25-PCRedited	.	exon	360997	361090	.	-	.	ID=CLUMA_CG004160:361090-360997-2;Name=no_name;Parent=CLUMA_CG004160-RC
superscaffold25-PCRedited	.	exon	360733	360935	.	-	.	ID=CLUMA_CG004160:360935-360733-2;Name=no_name;Parent=CLUMA_CG004160-RC
superscaffold25-PCRedited	.	exon	359241	360492	.	-	.	ID=CLUMA_CG004160:360492-359241-2;Name=no_name;Parent=CLUMA_CG004160-RC
superscaffold25-PCRedited	.	CDS	365543	365608	.	-	0	ID=CLUMA_CG004160:365822-365543-2-cds;Name=no_name-cds;Parent=CLUMA_CG004160-RC
superscaffold25-PCRedited	.	CDS	363145	363297	.	-	0	ID=CLUMA_CG004160:363297-363145-2-cds;Name=no_name-cds;Parent=CLUMA_CG004160-RC
superscaffold25-PCRedited	.	CDS	362870	363032	.	-	0	ID=CLUMA_CG004160:363032-362870-2-cds;Name=no_name-cds;Parent=CLUMA_CG004160-RC
superscaffold25-PCRedited	.	CDS	362520	362806	.	-	1	ID=CLUMA_CG004160:362806-362520-2-cds;Name=no_name-cds;Parent=CLUMA_CG004160-RC
superscaffold25-PCRedited	.	CDS	362242	362465	.	-	0	ID=CLUMA_CG004160:362465-362242-2-cds;Name=no_name-cds;Parent=CLUMA_CG004160-RC
superscaffold25-PCRedited	.	CDS	361714	361880	.	-	2	ID=CLUMA_CG004160:361880-361714-2-cds;Name=no_name-cds;Parent=CLUMA_CG004160-RC
superscaffold25-PCRedited	.	CDS	361354	361643	.	-	1	ID=CLUMA_CG004160:361643-361354-2-cds;Name=no_name-cds;Parent=CLUMA_CG004160-RC
superscaffold25-PCRedited	.	CDS	361022	361090	.	-	0	ID=CLUMA_CG004160:361090-360997-2-cds;Name=no_name-cds;Parent=CLUMA_CG004160-RC
superscaffold25-PCRedited	.	gene	365924	367845	.	-	.	ID=CLUMA_CG022173;Name=CLUMA_CG022173
superscaffold25-PCRedited	.	mRNA	365924	367845	.	-	.	ID=CLUMA_CG022173-RA;Name=CLUMA_CG022173-RA;Parent=CLUMA_CG022173;date=Tue Aug 11 14:39:57 CEST 2015
superscaffold25-PCRedited	.	exon	367451	367845	.	-	.	ID=CLUMA_CG022173-RA:exon:367845-367451;Name=AllNorm454-IT_Contig_6810;Parent=CLUMA_CG022173-RA
superscaffold25-PCRedited	.	exon	367081	367390	.	-	.	ID=CLUMA_CG022173-RA:exon:367390-367081;Name=Adult-HiSeq_19690_c0_seq1_1502_1480_0-1501;Parent=CLUMA_CG022173-RA
superscaffold25-PCRedited	.	exon	366468	367022	.	-	.	ID=CLUMA_CG022173-RA:exon:367022-366468;Name=Adult-HiSeq_19690_c0_seq1_1502_1480_0-1501;Parent=CLUMA_CG022173-RA
superscaffold25-PCRedited	.	exon	365924	366412	.	-	.	ID=CLUMA_CG022173-RA:exon:366412-365924;Name=Adult-HiSeq_19690_c0_seq1_1502_1480_0-1501;Parent=CLUMA_CG022173-RA
superscaffold25-PCRedited	.	CDS	367451	367566	.	-	0	ID=CLUMA_CG022173-RA:exon:367845-367451-cds;Name=AllNorm454-IT_Contig_6810-cds;Parent=CLUMA_CG022173-RA
superscaffold25-PCRedited	.	CDS	367081	367390	.	-	2	ID=CLUMA_CG022173-RA:exon:367390-367081-cds;Name=Adult-HiSeq_19690_c0_seq1_1502_1480_0-1501-cds;Parent=CLUMA_CG022173-RA
superscaffold25-PCRedited	.	CDS	366468	367022	.	-	0	ID=CLUMA_CG022173-RA:exon:367022-366468-cds;Name=Adult-HiSeq_19690_c0_seq1_1502_1480_0-1501-cds;Parent=CLUMA_CG022173-RA
superscaffold25-PCRedited	.	CDS	366218	366412	.	-	0	ID=CLUMA_CG022173-RA:exon:366412-365924-cds;Name=Adult-HiSeq_19690_c0_seq1_1502_1480_0-1501-cds;Parent=CLUMA_CG022173-RA
superscaffold25-PCRedited	maker	gene	367728	375488	.	+	.	ID=CLUMA_CG004122;Name=(sp)_putative_E3_ubiquitin-protein_ligase_TRIM33
superscaffold25-PCRedited	maker	mRNA	367728	375488	.	+	.	ID=CLUMA_CG004122-RA;Name=CLUMA_CG004122-RA;Parent=CLUMA_CG004122;_AED=0.05;_QI=76|0.85|0.75|1|1|1|8|1189|986;_eAED=0.05;date=Sun Jan 10 22:42:14 CET 2016
superscaffold25-PCRedited	maker	exon	367728	367959	.	+	.	ID=CLUMA_CG004122-RA:exon:62468;Name=no_name;Parent=CLUMA_CG004122-RA
superscaffold25-PCRedited	maker	exon	370768	371863	.	+	.	ID=CLUMA_CG004122-RA:exon:62469;Name=no_name;Parent=CLUMA_CG004122-RA
superscaffold25-PCRedited	maker	exon	371918	372307	.	+	.	ID=CLUMA_CG004122-RA:exon:62470;Name=no_name;Parent=CLUMA_CG004122-RA
superscaffold25-PCRedited	maker	exon	372378	373523	.	+	.	ID=CLUMA_CG004122:372378-373523;Name=no_name;Parent=CLUMA_CG004122-RA
superscaffold25-PCRedited	maker	exon	373645	373804	.	+	.	ID=CLUMA_CG004122-RA:exon:62473;Name=no_name;Parent=CLUMA_CG004122-RA
superscaffold25-PCRedited	maker	exon	373865	373988	.	+	.	ID=CLUMA_CG004122-RA:exon:62474;Name=no_name;Parent=CLUMA_CG004122-RA
superscaffold25-PCRedited	maker	exon	374060	375488	.	+	.	ID=CLUMA_CG004122-RA:exon:62475;Name=no_name;Parent=CLUMA_CG004122-RA
superscaffold25-PCRedited	maker	CDS	367804	367959	.	+	0	ID=CLUMA_CG004122-RA:exon:62468-cds;Name=no_name-cds;Parent=CLUMA_CG004122-RA
superscaffold25-PCRedited	maker	CDS	370768	371863	.	+	0	ID=CLUMA_CG004122-RA:exon:62469-cds;Name=no_name-cds;Parent=CLUMA_CG004122-RA
superscaffold25-PCRedited	maker	CDS	371918	372307	.	+	1	ID=CLUMA_CG004122-RA:exon:62470-cds;Name=no_name-cds;Parent=CLUMA_CG004122-RA
superscaffold25-PCRedited	maker	CDS	372378	373523	.	+	1	ID=CLUMA_CG004122:372378-373523-cds;Name=no_name-cds;Parent=CLUMA_CG004122-RA
superscaffold25-PCRedited	maker	CDS	373645	373804	.	+	1	ID=CLUMA_CG004122-RA:exon:62473-cds;Name=no_name-cds;Parent=CLUMA_CG004122-RA
superscaffold25-PCRedited	maker	CDS	373865	373988	.	+	2	ID=CLUMA_CG004122-RA:exon:62474-cds;Name=no_name-cds;Parent=CLUMA_CG004122-RA
superscaffold25-PCRedited	maker	CDS	374060	374299	.	+	0	ID=CLUMA_CG004122-RA:exon:62475-cds;Name=no_name-cds;Parent=CLUMA_CG004122-RA
superscaffold25-PCRedited	maker	gene	375280	376741	.	-	.	ID=CLUMA_CG004155;Name=(sp)_similar_to_Transmembrane_protease_serine_9
superscaffold25-PCRedited	maker	mRNA	375280	376741	.	-	.	ID=CLUMA_CG004155-RA;Name=CLUMA_CG004155-RA;Parent=CLUMA_CG004155;_AED=0.16;_QI=0|0.77|0.7|1|0.88|0.9|10|273|914;_eAED=0.16;date=Sun Jan 10 22:45:09 CET 2016
superscaffold25-PCRedited	maker	exon	376351	376741	.	-	.	ID=CLUMA_CG004155:376741-376351;Name=no_name;Parent=CLUMA_CG004155-RA
superscaffold25-PCRedited	maker	exon	376217	376287	.	-	.	ID=CLUMA_CG004155-RA:exon:62669;Name=no_name;Parent=CLUMA_CG004155-RA
superscaffold25-PCRedited	maker	exon	375881	376150	.	-	.	ID=CLUMA_CG004155-RA:exon:62670;Name=no_name;Parent=CLUMA_CG004155-RA
superscaffold25-PCRedited	maker	exon	375787	375823	.	-	.	ID=CLUMA_CG004155-RA:exon:62671;Name=no_name;Parent=CLUMA_CG004155-RA
superscaffold25-PCRedited	maker	exon	375280	375725	.	-	.	ID=CLUMA_CG004155-RA:exon:62672;Name=no_name;Parent=CLUMA_CG004155-RA
superscaffold25-PCRedited	maker	CDS	376351	376690	.	-	0	ID=CLUMA_CG004155:376741-376351-cds;Name=no_name-cds;Parent=CLUMA_CG004155-RA
superscaffold25-PCRedited	maker	CDS	376217	376287	.	-	1	ID=CLUMA_CG004155-RA:exon:62669-cds;Name=no_name-cds;Parent=CLUMA_CG004155-RA
superscaffold25-PCRedited	maker	CDS	375881	376150	.	-	0	ID=CLUMA_CG004155-RA:exon:62670-cds;Name=no_name-cds;Parent=CLUMA_CG004155-RA
superscaffold25-PCRedited	maker	CDS	375787	375823	.	-	0	ID=CLUMA_CG004155-RA:exon:62671-cds;Name=no_name-cds;Parent=CLUMA_CG004155-RA
superscaffold25-PCRedited	maker	CDS	375553	375725	.	-	1	ID=CLUMA_CG004155-RA:exon:62672-cds;Name=no_name-cds;Parent=CLUMA_CG004155-RA
superscaffold25-PCRedited	.	gene	376735	377878	.	-	.	ID=CLUMA_CG023240;Name=CLUMA_CG023240
superscaffold25-PCRedited	.	mRNA	376735	377878	.	-	.	ID=CLUMA_CG023240-RA;Name=CLUMA_CG023240-RA;Parent=CLUMA_CG023240;date=Sun Jan 10 22:45:33 CET 2016
superscaffold25-PCRedited	.	exon	377322	377878	.	-	.	ID=CLUMA_CG023240-RA:exon:377878-377322;Name=maker-superscaffold25-PCRedited-exonerate_est2genome-gene-0.55-mRNA-1;Parent=CLUMA_CG023240-RA
superscaffold25-PCRedited	.	exon	376995	377263	.	-	.	ID=CLUMA_CG023240-RA:exon:377263-376995;Name=maker-superscaffold25-PCRedited-exonerate_est2genome-gene-0.55-mRNA-1;Parent=CLUMA_CG023240-RA
superscaffold25-PCRedited	.	exon	376735	376930	.	-	.	ID=CLUMA_CG023240-RA:exon:376930-376735;Name=maker-superscaffold25-PCRedited-exonerate_est2genome-gene-0.55-mRNA-1;Parent=CLUMA_CG023240-RA
superscaffold25-PCRedited	.	CDS	377322	377878	.	-	0	ID=CLUMA_CG023240-RA:exon:377878-377322-cds;Name=maker-superscaffold25-PCRedited-exonerate_est2genome-gene-0.55-mRNA-1-cds;Parent=CLUMA_CG023240-RA
superscaffold25-PCRedited	.	CDS	376995	377263	.	-	2	ID=CLUMA_CG023240-RA:exon:377263-376995-cds;Name=maker-superscaffold25-PCRedited-exonerate_est2genome-gene-0.55-mRNA-1-cds;Parent=CLUMA_CG023240-RA
superscaffold25-PCRedited	.	CDS	376851	376930	.	-	1	ID=CLUMA_CG023240-RA:exon:376930-376735-cds;Name=maker-superscaffold25-PCRedited-exonerate_est2genome-gene-0.55-mRNA-1-cds;Parent=CLUMA_CG023240-RA
superscaffold25-PCRedited	.	gene	377903	379217	.	-	.	ID=CLUMA_CG023241;Name=CLUMA_CG023241
superscaffold25-PCRedited	.	mRNA	377903	379217	.	-	.	ID=CLUMA_CG023241-RA;Name=CLUMA_CG023241-RA;Parent=CLUMA_CG023241;date=Sun Jan 10 22:45:59 CET 2016
superscaffold25-PCRedited	.	exon	378623	379217	.	-	.	ID=CLUMA_CG023241-RA:exon:379217-378623;Name=AllNorm454-IT_Contig_7887;Parent=CLUMA_CG023241-RA
superscaffold25-PCRedited	.	exon	378294	378565	.	-	.	ID=CLUMA_CG023241-RA:exon:378565-378294;Name=AllNorm454-IT_Contig_7887;Parent=CLUMA_CG023241-RA
superscaffold25-PCRedited	.	exon	378203	378231	.	-	.	ID=CLUMA_CG023241-RA:exon:378231-378203;Name=AllNorm454-IT_Contig_7887;Parent=CLUMA_CG023241-RA
superscaffold25-PCRedited	.	exon	377903	378138	.	-	.	ID=CLUMA_CG023241-RA:exon:378138-377903;Name=AllNorm454-IT_Contig_7887;Parent=CLUMA_CG023241-RA
superscaffold25-PCRedited	.	CDS	378623	379191	.	-	0	ID=CLUMA_CG023241-RA:exon:379217-378623-cds;Name=AllNorm454-IT_Contig_7887-cds;Parent=CLUMA_CG023241-RA
superscaffold25-PCRedited	.	CDS	378294	378565	.	-	2	ID=CLUMA_CG023241-RA:exon:378565-378294-cds;Name=AllNorm454-IT_Contig_7887-cds;Parent=CLUMA_CG023241-RA
superscaffold25-PCRedited	.	CDS	378203	378231	.	-	1	ID=CLUMA_CG023241-RA:exon:378231-378203-cds;Name=AllNorm454-IT_Contig_7887-cds;Parent=CLUMA_CG023241-RA
superscaffold25-PCRedited	.	CDS	378088	378138	.	-	0	ID=CLUMA_CG023241-RA:exon:378138-377903-cds;Name=AllNorm454-IT_Contig_7887-cds;Parent=CLUMA_CG023241-RA
superscaffold25-PCRedited	maker	gene	380310	381799	.	-	.	ID=CLUMA_CG004146;Name=(sp)_similar_to_32_kDa_beta-galactoside-binding_lectin
superscaffold25-PCRedited	maker	mRNA	380310	381799	.	-	.	ID=CLUMA_CG004146-RA;Name=CLUMA_CG004146-RA;Parent=CLUMA_CG004146;_AED=0.07;_QI=52|0.75|0.8|1|0.75|0.8|5|359|384;_eAED=0.07;date=Mon Feb 23 22:56:33 CET 2015
superscaffold25-PCRedited	maker	exon	381065	381799	.	-	.	ID=CLUMA_CG004146:381799-381065;Name=no_name;Parent=CLUMA_CG004146-RA
superscaffold25-PCRedited	maker	exon	380310	380975	.	-	.	ID=CLUMA_CG004146-RA:exon:62609;Name=no_name;Parent=CLUMA_CG004146-RA
superscaffold25-PCRedited	maker	CDS	381065	381744	.	-	0	ID=CLUMA_CG004146:381799-381065-cds;Name=no_name-cds;Parent=CLUMA_CG004146-RA
superscaffold25-PCRedited	maker	CDS	380669	380975	.	-	2	ID=CLUMA_CG004146-RA:exon:62609-cds;Name=no_name-cds;Parent=CLUMA_CG004146-RA
superscaffold25-PCRedited	.	gene	382281	382897	.	-	.	ID=CLUMA_CG022067;Name=CLUMA_CG022067
superscaffold25-PCRedited	.	mRNA	382281	382897	.	-	.	ID=CLUMA_CG022067-RA;Name=CLUMA_CG022067-RA;Parent=CLUMA_CG022067;date=Mon Feb 23 22:56:10 CET 2015
superscaffold25-PCRedited	.	exon	382707	382897	.	-	.	ID=CLUMA_CG022067-RA:exon:382897-382707;Name=Adult-HiSeq_9224_c0_seq1_389_367_0-388;Parent=CLUMA_CG022067-RA
superscaffold25-PCRedited	.	exon	382617	382649	.	-	.	ID=CLUMA_CG022067-RA:exon:382649-382617;Name=Adult-HiSeq_9224_c0_seq1_389_367_0-388;Parent=CLUMA_CG022067-RA
superscaffold25-PCRedited	.	exon	382534	382560	.	-	.	ID=CLUMA_CG022067-RA:exon:382560-382534;Name=Adult-HiSeq_9224_c0_seq1_389_367_0-388;Parent=CLUMA_CG022067-RA
superscaffold25-PCRedited	.	exon	382281	382462	.	-	.	ID=CLUMA_CG022067-RA:exon:382462-382281;Name=Adult-HiSeq_9224_c0_seq1_389_367_0-388;Parent=CLUMA_CG022067-RA
superscaffold25-PCRedited	.	CDS	382707	382845	.	-	0	ID=CLUMA_CG022067-RA:exon:382897-382707-cds;Name=Adult-HiSeq_9224_c0_seq1_389_367_0-388-cds;Parent=CLUMA_CG022067-RA
superscaffold25-PCRedited	.	CDS	382617	382649	.	-	1	ID=CLUMA_CG022067-RA:exon:382649-382617-cds;Name=Adult-HiSeq_9224_c0_seq1_389_367_0-388-cds;Parent=CLUMA_CG022067-RA
superscaffold25-PCRedited	.	CDS	382534	382560	.	-	1	ID=CLUMA_CG022067-RA:exon:382560-382534-cds;Name=Adult-HiSeq_9224_c0_seq1_389_367_0-388-cds;Parent=CLUMA_CG022067-RA
superscaffold25-PCRedited	.	CDS	382446	382462	.	-	1	ID=CLUMA_CG022067-RA:exon:382462-382281-cds;Name=Adult-HiSeq_9224_c0_seq1_389_367_0-388-cds;Parent=CLUMA_CG022067-RA
superscaffold25-PCRedited	maker	gene	384408	386111	.	+	.	ID=CLUMA_CG004196;Name=(sp)_similar_to_Multiple_inositol_polyphosphate_phosphatase_1
superscaffold25-PCRedited	maker	mRNA	384408	386111	.	+	.	ID=CLUMA_CG004196-RA;Name=CLUMA_CG004196-RA;Alias=CLUMA_CG004197-RA;Parent=CLUMA_CG004196;_AED=1.00;_QI=0|0|0|0|1|1|2|0|68;_eAED=1.00;date=Sun Jan 10 23:04:58 CET 2016
superscaffold25-PCRedited	maker	exon	384408	384651	.	+	.	ID=CLUMA_CG004196-RA:384408-384651;Name=no_name;Parent=CLUMA_CG004196-RA
superscaffold25-PCRedited	maker	exon	385159	385269	.	+	.	ID=CLUMA_CG004196:385159-385269;Name=no_name;Parent=CLUMA_CG004196-RA
superscaffold25-PCRedited	maker	exon	385290	385887	.	+	.	ID=CLUMA_CG004196:385290-385887;Name=no_name;Parent=CLUMA_CG004196-RA
superscaffold25-PCRedited	maker	exon	385949	386111	.	+	.	ID=CLUMA_CG004196:385949-386111;Name=no_name;Parent=CLUMA_CG004196-RA
superscaffold25-PCRedited	maker	CDS	384408	384651	.	+	0	ID=CLUMA_CG004196-RA:384408-384651-cds;Name=no_name-cds;Parent=CLUMA_CG004196-RA
superscaffold25-PCRedited	maker	CDS	385159	385269	.	+	1	ID=CLUMA_CG004196:385159-385269-cds;Name=no_name-cds;Parent=CLUMA_CG004196-RA
superscaffold25-PCRedited	maker	CDS	385290	385887	.	+	1	ID=CLUMA_CG004196:385290-385887-cds;Name=no_name-cds;Parent=CLUMA_CG004196-RA
superscaffold25-PCRedited	maker	CDS	385949	386111	.	+	2	ID=CLUMA_CG004196:385949-386111-cds;Name=no_name-cds;Parent=CLUMA_CG004196-RA
superscaffold25-PCRedited	maker	gene	387563	389129	.	+	.	ID=CLUMA_CG004138;Name=(sp)_similar_to_Multiple_inositol_polyphosphate_phosphatase_1
superscaffold25-PCRedited	maker	mRNA	387563	389129	.	+	.	ID=CLUMA_CG004138-RA;Name=CLUMA_CG004138-RA;Alias=CLUMA_CG004135-RA;Parent=CLUMA_CG004138;_AED=0.28;_QI=52|1|0.66|1|0|0.33|3|0|130;_eAED=0.28;date=Sun Jan 10 23:13:39 CET 2016
superscaffold25-PCRedited	maker	exon	387563	387789	.	+	.	ID=CLUMA_CG004138:387563-387789;Name=no_name;Parent=CLUMA_CG004138-RA
superscaffold25-PCRedited	maker	exon	387852	387949	.	+	.	ID=CLUMA_CG004138:387852-387949;Name=no_name;Parent=CLUMA_CG004138-RA
superscaffold25-PCRedited	maker	exon	388012	388129	.	+	.	ID=CLUMA_CG004138:388012-388129;Name=no_name;Parent=CLUMA_CG004138-RA
superscaffold25-PCRedited	maker	exon	388144	388873	.	+	.	ID=CLUMA_CG004138:388144-388873;Name=no_name;Parent=CLUMA_CG004138-RA
superscaffold25-PCRedited	maker	exon	388967	389129	.	+	.	ID=CLUMA_CG004138:388967-389129;Name=no_name;Parent=CLUMA_CG004138-RA
superscaffold25-PCRedited	maker	CDS	387615	387789	.	+	0	ID=CLUMA_CG004138:387563-387789-cds;Name=no_name-cds;Parent=CLUMA_CG004138-RA
superscaffold25-PCRedited	maker	CDS	387852	387949	.	+	1	ID=CLUMA_CG004138:387852-387949-cds;Name=no_name-cds;Parent=CLUMA_CG004138-RA
superscaffold25-PCRedited	maker	CDS	388012	388129	.	+	0	ID=CLUMA_CG004138:388012-388129-cds;Name=no_name-cds;Parent=CLUMA_CG004138-RA
superscaffold25-PCRedited	maker	CDS	388144	388873	.	+	1	ID=CLUMA_CG004138:388144-388873-cds;Name=no_name-cds;Parent=CLUMA_CG004138-RA
superscaffold25-PCRedited	maker	CDS	388967	389129	.	+	2	ID=CLUMA_CG004138:388967-389129-cds;Name=no_name-cds;Parent=CLUMA_CG004138-RA
superscaffold25-PCRedited	maker	gene	392987	393646	.	-	.	ID=CLUMA_CG004170;Name=CLUMA_CG004170
superscaffold25-PCRedited	maker	mRNA	392987	393646	.	-	.	ID=CLUMA_CG004170-RA;Name=CLUMA_CG004170-RA;Parent=CLUMA_CG004170;_AED=0.37;_QI=20|0.33|0.14|0.57|1|1|7|0|276;_eAED=0.37;date=Sun Jan 10 23:15:19 CET 2016
superscaffold25-PCRedited	maker	exon	393441	393646	.	-	.	ID=CLUMA_CG004170-RA:exon:62763;Name=no_name;Parent=CLUMA_CG004170-RA
superscaffold25-PCRedited	maker	exon	393287	393433	.	-	.	ID=CLUMA_CG004170-RA:exon:62764;Name=no_name;Parent=CLUMA_CG004170-RA
superscaffold25-PCRedited	maker	exon	392987	393097	.	-	.	ID=CLUMA_CG004170-RA:exon:62765;Name=no_name;Parent=CLUMA_CG004170-RA
superscaffold25-PCRedited	maker	CDS	393441	393644	.	-	0	ID=CLUMA_CG004170-RA:exon:62763-cds;Name=no_name-cds;Parent=CLUMA_CG004170-RA
superscaffold25-PCRedited	maker	CDS	393287	393433	.	-	0	ID=CLUMA_CG004170-RA:exon:62764-cds;Name=no_name-cds;Parent=CLUMA_CG004170-RA
superscaffold25-PCRedited	maker	CDS	392987	393097	.	-	0	ID=CLUMA_CG004170-RA:exon:62765-cds;Name=no_name-cds;Parent=CLUMA_CG004170-RA
superscaffold25-PCRedited	.	gene	394637	395238	.	-	.	ID=CLUMA_CG023242;Name=CLUMA_CG023242
superscaffold25-PCRedited	.	mRNA	394637	395238	.	-	.	ID=CLUMA_CG023242-RA;Name=CLUMA_CG023242-RA;Parent=CLUMA_CG023242;date=Sun Jan 10 23:16:06 CET 2016
superscaffold25-PCRedited	.	exon	395173	395238	.	-	.	ID=CLUMA_CG023242-RA:exon:395238-395173;Name=maker-superscaffold25-PCRedited-exonerate_est2genome-gene-0.57-mRNA-1;Parent=CLUMA_CG023242-RA
superscaffold25-PCRedited	.	exon	395050	395108	.	-	.	ID=CLUMA_CG023242-RA:exon:395108-395050;Name=no_name;Parent=CLUMA_CG023242-RA
superscaffold25-PCRedited	.	exon	394953	395040	.	-	.	ID=CLUMA_CG023242-RA:exon:395040-394953;Name=maker-superscaffold25-PCRedited-exonerate_est2genome-gene-0.57-mRNA-1;Parent=CLUMA_CG023242-RA
superscaffold25-PCRedited	.	exon	394637	394890	.	-	.	ID=CLUMA_CG023242-RA:exon:394890-394637;Name=maker-superscaffold25-PCRedited-exonerate_est2genome-gene-0.57-mRNA-1;Parent=CLUMA_CG023242-RA
superscaffold25-PCRedited	.	CDS	395173	395218	.	-	0	ID=CLUMA_CG023242-RA:exon:395238-395173-cds;Name=maker-superscaffold25-PCRedited-exonerate_est2genome-gene-0.57-mRNA-1-cds;Parent=CLUMA_CG023242-RA
superscaffold25-PCRedited	.	CDS	395050	395108	.	-	1	ID=CLUMA_CG023242-RA:exon:395108-395050-cds;Name=no_name-cds;Parent=CLUMA_CG023242-RA
superscaffold25-PCRedited	.	CDS	394953	395040	.	-	0	ID=CLUMA_CG023242-RA:exon:395040-394953-cds;Name=maker-superscaffold25-PCRedited-exonerate_est2genome-gene-0.57-mRNA-1-cds;Parent=CLUMA_CG023242-RA
superscaffold25-PCRedited	.	CDS	394703	394890	.	-	1	ID=CLUMA_CG023242-RA:exon:394890-394637-cds;Name=maker-superscaffold25-PCRedited-exonerate_est2genome-gene-0.57-mRNA-1-cds;Parent=CLUMA_CG023242-RA
superscaffold25-PCRedited	maker	gene	396194	397285	.	-	.	ID=CLUMA_CG004165;Name=(nr)_putative_conserved_hypothetical_protein_[Culex_quinquefasciatus]
superscaffold25-PCRedited	maker	mRNA	396194	397285	.	-	.	ID=CLUMA_CG004165-RA;Name=CLUMA_CG004165-RA;Parent=CLUMA_CG004165;_AED=0.33;_QI=0|0|0|0.5|1|1|2|1|293;_eAED=0.35;date=Sun Jan 10 23:17:34 CET 2016
superscaffold25-PCRedited	maker	exon	396996	397285	.	-	.	ID=CLUMA_CG004165-RA:exon:62747;Name=no_name;Parent=CLUMA_CG004165-RA
superscaffold25-PCRedited	maker	exon	396194	396926	.	-	.	ID=CLUMA_CG004165:396926-396194;Name=no_name;Parent=CLUMA_CG004165-RA
superscaffold25-PCRedited	maker	CDS	396996	397285	.	-	0	ID=CLUMA_CG004165-RA:exon:62747-cds;Name=no_name-cds;Parent=CLUMA_CG004165-RA
superscaffold25-PCRedited	maker	CDS	396335	396926	.	-	2	ID=CLUMA_CG004165:396926-396194-cds;Name=no_name-cds;Parent=CLUMA_CG004165-RA
superscaffold26-PCRedited	maker	gene	3775	4520	.	-	.	ID=CLUMA_CG004233;Name=CLUMA_CG004233
superscaffold26-PCRedited	maker	mRNA	3775	4520	.	-	.	ID=CLUMA_CG004233-RA;Name=CLUMA_CG004233-RA;Parent=CLUMA_CG004233;_AED=0.39;_QI=0|0|0|0.5|1|1|2|0|76;_eAED=0.39
superscaffold26-PCRedited	maker	exon	4303	4520	.	-	.	ID=CLUMA_CG004233-RA:exon:61101;Name=CLUMA_CG004233-RA:exon:61101;Parent=CLUMA_CG004233-RA
superscaffold26-PCRedited	maker	exon	3775	3787	.	-	.	ID=CLUMA_CG004233-RA:exon:61100;Name=CLUMA_CG004233-RA:exon:61100;Parent=CLUMA_CG004233-RA
superscaffold26-PCRedited	maker	CDS	4303	4520	.	-	0	ID=CLUMA_CG004233-RA:exon:61101-cds;Name=CLUMA_CG004233-RA:exon:61101-cds;Parent=CLUMA_CG004233-RA
superscaffold26-PCRedited	maker	CDS	3775	3787	.	-	2	ID=CLUMA_CG004233-RA:exon:61100-cds;Name=CLUMA_CG004233-RA:exon:61100-cds;Parent=CLUMA_CG004233-RA
superscaffold26-PCRedited	maker	gene	5605	8039	.	+	.	ID=CLUMA_CG004234;Name=(sp)_similar_to_Leucine-rich_repeat-containing_G-protein_coupled_receptor_5
superscaffold26-PCRedited	maker	mRNA	5605	8039	.	+	.	ID=CLUMA_CG004234-RA;Name=CLUMA_CG004234-RA;Parent=CLUMA_CG004234;_AED=0.36;_QI=0|0|0|0.5|1|1|2|0|324;_eAED=1.00
superscaffold26-PCRedited	maker	exon	5605	5630	.	+	.	ID=CLUMA_CG004234-RA:exon:61367;Name=CLUMA_CG004234-RA:exon:61367;Parent=CLUMA_CG004234-RA
superscaffold26-PCRedited	maker	exon	7091	8039	.	+	.	ID=CLUMA_CG004234-RA:exon:61368;Name=CLUMA_CG004234-RA:exon:61368;Parent=CLUMA_CG004234-RA
superscaffold26-PCRedited	maker	CDS	5605	5630	.	+	0	ID=CLUMA_CG004234-RA:exon:61367-cds;Name=CLUMA_CG004234-RA:exon:61367-cds;Parent=CLUMA_CG004234-RA
superscaffold26-PCRedited	maker	CDS	7091	8039	.	+	2	ID=CLUMA_CG004234-RA:exon:61368-cds;Name=CLUMA_CG004234-RA:exon:61368-cds;Parent=CLUMA_CG004234-RA
superscaffold26-PCRedited	maker	gene	9456	16887	.	+	.	ID=CLUMA_CG004235;Name=(sp)_putative_LIM_domain_only_protein_3
superscaffold26-PCRedited	maker	mRNA	9456	16887	.	+	.	ID=CLUMA_CG004235-RA;Name=CLUMA_CG004235-RA;Parent=CLUMA_CG004235;_AED=0.03;_QI=214|1|1|1|0.5|0.33|3|612|246;_eAED=0.03
superscaffold26-PCRedited	maker	exon	9456	9669	.	+	.	ID=CLUMA_CG004235-RA:exon:59043;Name=CLUMA_CG004235-RA:exon:59043;Parent=CLUMA_CG004235-RA
superscaffold26-PCRedited	maker	exon	14295	14704	.	+	.	ID=CLUMA_CG004235-RA:exon:59044;Name=CLUMA_CG004235-RA:exon:59044;Parent=CLUMA_CG004235-RA
superscaffold26-PCRedited	maker	exon	15945	16887	.	+	.	ID=CLUMA_CG004235-RA:exon:59045;Name=CLUMA_CG004235-RA:exon:59045;Parent=CLUMA_CG004235-RA
superscaffold26-PCRedited	maker	CDS	14295	14704	.	+	0	ID=CLUMA_CG004235-RA:exon:59044-cds;Name=CLUMA_CG004235-RA:exon:59044-cds;Parent=CLUMA_CG004235-RA
superscaffold26-PCRedited	maker	CDS	15945	16275	.	+	2	ID=CLUMA_CG004235-RA:exon:59045-cds;Name=CLUMA_CG004235-RA:exon:59045-cds;Parent=CLUMA_CG004235-RA
superscaffold26-PCRedited	maker	gene	20884	21941	.	-	.	ID=CLUMA_CG004237;Name=(sp)_similar_to_Low_choriolytic_enzyme
superscaffold26-PCRedited	maker	mRNA	20884	21941	.	-	.	ID=CLUMA_CG004237-RA;Name=CLUMA_CG004237-RA;Parent=CLUMA_CG004237;_AED=0.27;_QI=128|1|1|1|1|1|2|36|278;_eAED=0.27
superscaffold26-PCRedited	maker	exon	21525	21941	.	-	.	ID=CLUMA_CG004237-RA:exon:60900;Name=CLUMA_CG004237-RA:exon:60900;Parent=CLUMA_CG004237-RA
superscaffold26-PCRedited	maker	exon	20884	21467	.	-	.	ID=CLUMA_CG004237-RA:exon:60901;Name=CLUMA_CG004237-RA:exon:60901;Parent=CLUMA_CG004237-RA
superscaffold26-PCRedited	maker	CDS	21525	21813	.	-	0	ID=CLUMA_CG004237-RA:exon:60900-cds;Name=CLUMA_CG004237-RA:exon:60900-cds;Parent=CLUMA_CG004237-RA
superscaffold26-PCRedited	maker	CDS	20920	21467	.	-	1	ID=CLUMA_CG004237-RA:exon:60901-cds;Name=CLUMA_CG004237-RA:exon:60901-cds;Parent=CLUMA_CG004237-RA
superscaffold26-PCRedited	maker	gene	22051	22528	.	-	.	ID=CLUMA_CG004238;Name=CLUMA_CG004238
superscaffold26-PCRedited	maker	mRNA	22051	22528	.	-	.	ID=CLUMA_CG004238-RA;Name=CLUMA_CG004238-RA;Parent=CLUMA_CG004238;_AED=0.65;_QI=0|0|0|1|1|1|2|0|71;_eAED=1.00
superscaffold26-PCRedited	maker	exon	22418	22528	.	-	.	ID=CLUMA_CG004238-RA:exon:61957;Name=CLUMA_CG004238-RA:exon:61957;Parent=CLUMA_CG004238-RA
superscaffold26-PCRedited	maker	exon	22051	22155	.	-	.	ID=CLUMA_CG004238-RA:exon:61956;Name=CLUMA_CG004238-RA:exon:61956;Parent=CLUMA_CG004238-RA
superscaffold26-PCRedited	maker	CDS	22418	22528	.	-	0	ID=CLUMA_CG004238-RA:exon:61957-cds;Name=CLUMA_CG004238-RA:exon:61957-cds;Parent=CLUMA_CG004238-RA
superscaffold26-PCRedited	maker	CDS	22051	22155	.	-	0	ID=CLUMA_CG004238-RA:exon:61956-cds;Name=CLUMA_CG004238-RA:exon:61956-cds;Parent=CLUMA_CG004238-RA
superscaffold26-PCRedited	maker	gene	23123	24776	.	+	.	ID=CLUMA_CG004239;Name=(sp)_similar_to_Alpha-tocopherol_transfer_protein-like
superscaffold26-PCRedited	maker	mRNA	23123	24776	.	+	.	ID=CLUMA_CG004239-RA;Name=CLUMA_CG004239-RA;Parent=CLUMA_CG004239;_AED=0.12;_QI=523|0.77|0.7|1|0.55|0.7|10|35|566;_eAED=0.12;date=Mon Jan 11 17:00:59 CET 2016
superscaffold26-PCRedited	maker	exon	23123	23754	.	+	.	ID=CLUMA_CG004239-RA:exon:59381;Name=CLUMA_CG004239-RA:exon:59381;Parent=CLUMA_CG004239-RA
superscaffold26-PCRedited	maker	exon	23817	23976	.	+	.	ID=CLUMA_CG004239-RA:exon:59382;Name=CLUMA_CG004239-RA:exon:59382;Parent=CLUMA_CG004239-RA
superscaffold26-PCRedited	maker	exon	24041	24556	.	+	.	ID=CLUMA_CG004239-RA:exon:59383;Name=CLUMA_CG004239-RA:exon:59383;Parent=CLUMA_CG004239-RA
superscaffold26-PCRedited	maker	exon	24615	24776	.	+	.	ID=CLUMA_CG004239:24615-24776;Name=CLUMA_CG004239-RA:exon:59384;Parent=CLUMA_CG004239-RA
superscaffold26-PCRedited	maker	CDS	23646	23754	.	+	0	ID=CLUMA_CG004239-RA:exon:59381-cds;Name=CLUMA_CG004239-RA:exon:59381-cds;Parent=CLUMA_CG004239-RA
superscaffold26-PCRedited	maker	CDS	23817	23976	.	+	1	ID=CLUMA_CG004239-RA:exon:59382-cds;Name=CLUMA_CG004239-RA:exon:59382-cds;Parent=CLUMA_CG004239-RA
superscaffold26-PCRedited	maker	CDS	24041	24556	.	+	2	ID=CLUMA_CG004239-RA:exon:59383-cds;Name=CLUMA_CG004239-RA:exon:59383-cds;Parent=CLUMA_CG004239-RA
superscaffold26-PCRedited	maker	CDS	24615	24696	.	+	2	ID=CLUMA_CG004239:24615-24776-cds;Name=CLUMA_CG004239-RA:exon:59384-cds;Parent=CLUMA_CG004239-RA
superscaffold26-PCRedited	.	gene	25290	29010	.	+	.	ID=CLUMA_CG023243;Name=CLUMA_CG023243
superscaffold26-PCRedited	.	mRNA	25975	29010	.	+	.	ID=CLUMA_CG023243-RA;Name=CLUMA_CG023243-RA;Parent=CLUMA_CG023243;date=Mon Jan 11 17:01:07 CET 2016
superscaffold26-PCRedited	.	exon	25975	26101	.	+	.	ID=CLUMA_CG023243:25975-26101;Name=maker-superscaffold26-PCRedited-exonerate_est2genome-gene-0.1-mRNA-1;Parent=CLUMA_CG023243-RA
superscaffold26-PCRedited	.	exon	26167	26285	.	+	.	ID=CLUMA_CG023243:26167-26285;Name=maker-superscaffold26-PCRedited-exonerate_est2genome-gene-0.1-mRNA-1;Parent=CLUMA_CG023243-RA
superscaffold26-PCRedited	.	exon	26686	26845	.	+	.	ID=CLUMA_CG023243:26686-26845;Name=maker-superscaffold26-PCRedited-exonerate_est2genome-gene-0.1-mRNA-1;Parent=CLUMA_CG023243-RA
superscaffold26-PCRedited	.	exon	26928	27012	.	+	.	ID=CLUMA_CG023243:26928-27012;Name=maker-superscaffold26-PCRedited-exonerate_est2genome-gene-0.1-mRNA-1;Parent=CLUMA_CG023243-RA
superscaffold26-PCRedited	.	exon	28372	28808	.	+	.	ID=CLUMA_CG023243:28372-28808;Name=maker-superscaffold26-PCRedited-exonerate_est2genome-gene-0.1-mRNA-1;Parent=CLUMA_CG023243-RA
superscaffold26-PCRedited	.	exon	28864	29010	.	+	.	ID=CLUMA_CG023243:28864-29010;Name=maker-superscaffold26-PCRedited-exonerate_est2genome-gene-0.1-mRNA-1;Parent=CLUMA_CG023243-RA
superscaffold26-PCRedited	.	CDS	26201	26285	.	+	0	ID=CLUMA_CG023243:26167-26285-cds;Name=maker-superscaffold26-PCRedited-exonerate_est2genome-gene-0.1-mRNA-1-cds;Parent=CLUMA_CG023243-RA
superscaffold26-PCRedited	.	CDS	26686	26845	.	+	1	ID=CLUMA_CG023243:26686-26845-cds;Name=maker-superscaffold26-PCRedited-exonerate_est2genome-gene-0.1-mRNA-1-cds;Parent=CLUMA_CG023243-RA
superscaffold26-PCRedited	.	CDS	26928	27012	.	+	2	ID=CLUMA_CG023243:26928-27012-cds;Name=maker-superscaffold26-PCRedited-exonerate_est2genome-gene-0.1-mRNA-1-cds;Parent=CLUMA_CG023243-RA
superscaffold26-PCRedited	.	CDS	28372	28808	.	+	0	ID=CLUMA_CG023243:28372-28808-cds;Name=maker-superscaffold26-PCRedited-exonerate_est2genome-gene-0.1-mRNA-1-cds;Parent=CLUMA_CG023243-RA
superscaffold26-PCRedited	.	CDS	28864	28975	.	+	2	ID=CLUMA_CG023243:28864-29010-cds;Name=maker-superscaffold26-PCRedited-exonerate_est2genome-gene-0.1-mRNA-1-cds;Parent=CLUMA_CG023243-RA
superscaffold26-PCRedited	.	mRNA	25290	29010	.	+	.	ID=CLUMA_CG023243-RB;Name=CLUMA_CG023243-RB;Parent=CLUMA_CG023243;date=Mon Jan 11 17:01:53 CET 2016
superscaffold26-PCRedited	.	exon	25290	25430	.	+	.	ID=CLUMA_CG023243:25290-25430;Name=maker-superscaffold26-PCRedited-exonerate_est2genome-gene-0.1-mRNA-2;Parent=CLUMA_CG023243-RB
superscaffold26-PCRedited	.	exon	26167	26285	.	+	.	ID=CLUMA_CG023243:26167-26285-2;Name=maker-superscaffold26-PCRedited-exonerate_est2genome-gene-0.1-mRNA-2;Parent=CLUMA_CG023243-RB
superscaffold26-PCRedited	.	exon	26686	26845	.	+	.	ID=CLUMA_CG023243:26686-26845-2;Name=maker-superscaffold26-PCRedited-exonerate_est2genome-gene-0.1-mRNA-2;Parent=CLUMA_CG023243-RB
superscaffold26-PCRedited	.	exon	26928	27012	.	+	.	ID=CLUMA_CG023243:26928-27012-2;Name=maker-superscaffold26-PCRedited-exonerate_est2genome-gene-0.1-mRNA-2;Parent=CLUMA_CG023243-RB
superscaffold26-PCRedited	.	exon	27092	27190	.	+	.	ID=CLUMA_CG023243:27092-27190;Name=maker-superscaffold26-PCRedited-exonerate_est2genome-gene-0.1-mRNA-2;Parent=CLUMA_CG023243-RB
superscaffold26-PCRedited	.	exon	28372	28808	.	+	.	ID=CLUMA_CG023243:28372-28808-2;Name=maker-superscaffold26-PCRedited-exonerate_est2genome-gene-0.1-mRNA-1;Parent=CLUMA_CG023243-RB
superscaffold26-PCRedited	.	exon	28864	29010	.	+	.	ID=CLUMA_CG023243:28864-29010-2;Name=maker-superscaffold26-PCRedited-exonerate_est2genome-gene-0.1-mRNA-1;Parent=CLUMA_CG023243-RB
superscaffold26-PCRedited	.	CDS	26201	26285	.	+	0	ID=CLUMA_CG023243:26167-26285-2-cds;Name=maker-superscaffold26-PCRedited-exonerate_est2genome-gene-0.1-mRNA-2-cds;Parent=CLUMA_CG023243-RB
superscaffold26-PCRedited	.	CDS	26686	26845	.	+	1	ID=CLUMA_CG023243:26686-26845-2-cds;Name=maker-superscaffold26-PCRedited-exonerate_est2genome-gene-0.1-mRNA-2-cds;Parent=CLUMA_CG023243-RB
superscaffold26-PCRedited	.	CDS	26928	27012	.	+	2	ID=CLUMA_CG023243:26928-27012-2-cds;Name=maker-superscaffold26-PCRedited-exonerate_est2genome-gene-0.1-mRNA-2-cds;Parent=CLUMA_CG023243-RB
superscaffold26-PCRedited	.	CDS	27092	27190	.	+	0	ID=CLUMA_CG023243:27092-27190-cds;Name=maker-superscaffold26-PCRedited-exonerate_est2genome-gene-0.1-mRNA-2-cds;Parent=CLUMA_CG023243-RB
superscaffold26-PCRedited	.	CDS	28372	28808	.	+	0	ID=CLUMA_CG023243:28372-28808-2-cds;Name=maker-superscaffold26-PCRedited-exonerate_est2genome-gene-0.1-mRNA-1-cds;Parent=CLUMA_CG023243-RB
superscaffold26-PCRedited	.	CDS	28864	28975	.	+	2	ID=CLUMA_CG023243:28864-29010-2-cds;Name=maker-superscaffold26-PCRedited-exonerate_est2genome-gene-0.1-mRNA-1-cds;Parent=CLUMA_CG023243-RB
superscaffold26-PCRedited	maker	gene	25459	26013	.	-	.	ID=CLUMA_CG004240;Name=CLUMA_CG004240
superscaffold26-PCRedited	maker	mRNA	25459	26013	.	-	.	ID=CLUMA_CG004240-RA;Name=CLUMA_CG004240-RA;Parent=CLUMA_CG004240;_AED=0.62;_QI=0|0|0|0.66|1|1|3|0|92;_eAED=1.00
superscaffold26-PCRedited	maker	exon	25929	26013	.	-	.	ID=CLUMA_CG004240-RA:exon:61950;Name=CLUMA_CG004240-RA:exon:61950;Parent=CLUMA_CG004240-RA
superscaffold26-PCRedited	maker	exon	25646	25679	.	-	.	ID=CLUMA_CG004240-RA:exon:61949;Name=CLUMA_CG004240-RA:exon:61949;Parent=CLUMA_CG004240-RA
superscaffold26-PCRedited	maker	exon	25459	25618	.	-	.	ID=CLUMA_CG004240-RA:exon:61948;Name=CLUMA_CG004240-RA:exon:61948;Parent=CLUMA_CG004240-RA
superscaffold26-PCRedited	maker	CDS	25929	26013	.	-	0	ID=CLUMA_CG004240-RA:exon:61950-cds;Name=CLUMA_CG004240-RA:exon:61950-cds;Parent=CLUMA_CG004240-RA
superscaffold26-PCRedited	maker	CDS	25646	25679	.	-	1	ID=CLUMA_CG004240-RA:exon:61949-cds;Name=CLUMA_CG004240-RA:exon:61949-cds;Parent=CLUMA_CG004240-RA
superscaffold26-PCRedited	maker	CDS	25459	25618	.	-	2	ID=CLUMA_CG004240-RA:exon:61948-cds;Name=CLUMA_CG004240-RA:exon:61948-cds;Parent=CLUMA_CG004240-RA
superscaffold26-PCRedited	maker	gene	29008	31192	.	-	.	ID=CLUMA_CG004241;Name=(sp)_putative_Aldehyde_dehydrogenase
superscaffold26-PCRedited	maker	mRNA	29008	31192	.	-	.	ID=CLUMA_CG004241-RA;Name=CLUMA_CG004241-RA;Parent=CLUMA_CG004241;_AED=0.14;_QI=186|1|1|1|1|1|3|182|509;_eAED=0.14
superscaffold26-PCRedited	maker	exon	30911	31192	.	-	.	ID=CLUMA_CG004241-RA:exon:60481;Name=CLUMA_CG004241-RA:exon:60481;Parent=CLUMA_CG004241-RA
superscaffold26-PCRedited	maker	exon	30442	30687	.	-	.	ID=CLUMA_CG004241-RA:exon:60482;Name=CLUMA_CG004241-RA:exon:60482;Parent=CLUMA_CG004241-RA
superscaffold26-PCRedited	maker	exon	29008	30377	.	-	.	ID=CLUMA_CG004241-RA:exon:60483;Name=CLUMA_CG004241-RA:exon:60483;Parent=CLUMA_CG004241-RA
superscaffold26-PCRedited	maker	CDS	30911	31006	.	-	0	ID=CLUMA_CG004241-RA:exon:60481-cds;Name=CLUMA_CG004241-RA:exon:60481-cds;Parent=CLUMA_CG004241-RA
superscaffold26-PCRedited	maker	CDS	30442	30687	.	-	0	ID=CLUMA_CG004241-RA:exon:60482-cds;Name=CLUMA_CG004241-RA:exon:60482-cds;Parent=CLUMA_CG004241-RA
superscaffold26-PCRedited	maker	CDS	29190	30377	.	-	0	ID=CLUMA_CG004241-RA:exon:60483-cds;Name=CLUMA_CG004241-RA:exon:60483-cds;Parent=CLUMA_CG004241-RA
superscaffold26-PCRedited	maker	gene	31742	32749	.	-	.	ID=CLUMA_CG004242;Name=(nr)_putative_hypothetical_protein_AND_003861_[Anopheles_darlingi]
superscaffold26-PCRedited	maker	mRNA	31742	32749	.	-	.	ID=CLUMA_CG004242-RA;Name=CLUMA_CG004242-RA;Parent=CLUMA_CG004242;_AED=0.01;_QI=194|1|1|1|1|1|4|135|163;_eAED=0.01
superscaffold26-PCRedited	maker	exon	32499	32749	.	-	.	ID=CLUMA_CG004242-RA:exon:60273;Name=CLUMA_CG004242-RA:exon:60273;Parent=CLUMA_CG004242-RA
superscaffold26-PCRedited	maker	exon	32161	32444	.	-	.	ID=CLUMA_CG004242-RA:exon:60274;Name=CLUMA_CG004242-RA:exon:60274;Parent=CLUMA_CG004242-RA
superscaffold26-PCRedited	maker	exon	32066	32098	.	-	.	ID=CLUMA_CG004242-RA:exon:60275;Name=CLUMA_CG004242-RA:exon:60275;Parent=CLUMA_CG004242-RA
superscaffold26-PCRedited	maker	exon	31742	31994	.	-	.	ID=CLUMA_CG004242-RA:exon:60276;Name=CLUMA_CG004242-RA:exon:60276;Parent=CLUMA_CG004242-RA
superscaffold26-PCRedited	maker	CDS	32499	32555	.	-	0	ID=CLUMA_CG004242-RA:exon:60273-cds;Name=CLUMA_CG004242-RA:exon:60273-cds;Parent=CLUMA_CG004242-RA
superscaffold26-PCRedited	maker	CDS	32161	32444	.	-	0	ID=CLUMA_CG004242-RA:exon:60274-cds;Name=CLUMA_CG004242-RA:exon:60274-cds;Parent=CLUMA_CG004242-RA
superscaffold26-PCRedited	maker	CDS	32066	32098	.	-	2	ID=CLUMA_CG004242-RA:exon:60275-cds;Name=CLUMA_CG004242-RA:exon:60275-cds;Parent=CLUMA_CG004242-RA
superscaffold26-PCRedited	maker	CDS	31877	31994	.	-	2	ID=CLUMA_CG004242-RA:exon:60276-cds;Name=CLUMA_CG004242-RA:exon:60276-cds;Parent=CLUMA_CG004242-RA
superscaffold26-PCRedited	maker	gene	34648	36580	.	+	.	ID=CLUMA_CG004243;Name=(nr)_putative_hypothetical_protein_AND_005117_[Anopheles_darlingi]
superscaffold26-PCRedited	maker	mRNA	34648	36580	.	+	.	ID=CLUMA_CG004243-RA;Name=CLUMA_CG004243-RA;Parent=CLUMA_CG004243;_AED=0.31;_QI=0|1|0.5|1|1|1|2|55|608;_eAED=0.61
superscaffold26-PCRedited	maker	exon	34648	36285	.	+	.	ID=CLUMA_CG004243-RA:exon:60027;Name=CLUMA_CG004243-RA:exon:60027;Parent=CLUMA_CG004243-RA
superscaffold26-PCRedited	maker	exon	36337	36580	.	+	.	ID=CLUMA_CG004243-RA:exon:60028;Name=CLUMA_CG004243-RA:exon:60028;Parent=CLUMA_CG004243-RA
superscaffold26-PCRedited	maker	CDS	34648	36285	.	+	0	ID=CLUMA_CG004243-RA:exon:60027-cds;Name=CLUMA_CG004243-RA:exon:60027-cds;Parent=CLUMA_CG004243-RA
superscaffold26-PCRedited	maker	CDS	36337	36525	.	+	0	ID=CLUMA_CG004243-RA:exon:60028-cds;Name=CLUMA_CG004243-RA:exon:60028-cds;Parent=CLUMA_CG004243-RA
superscaffold26-PCRedited	maker	gene	36554	37886	.	-	.	ID=CLUMA_CG004244;Name=(nr)_putative_hypothetical_protein_AaeL_AAEL002072_[Aedes_aegypti]
superscaffold26-PCRedited	maker	mRNA	36554	37886	.	-	.	ID=CLUMA_CG004244-RA;Name=CLUMA_CG004244-RA;Parent=CLUMA_CG004244;_AED=0.03;_QI=0|0.66|0.5|0.75|1|1|4|58|382;_eAED=0.06;date=Mon Jan 11 17:06:26 CET 2016
superscaffold26-PCRedited	maker	exon	37260	37886	.	-	.	ID=CLUMA_CG004244:37886-37260;Name=CLUMA_CG004244-RA:exon:60294;Parent=CLUMA_CG004244-RA
superscaffold26-PCRedited	maker	exon	37023	37168	.	-	.	ID=CLUMA_CG004244-RA:exon:60295;Name=CLUMA_CG004244-RA:exon:60295;Parent=CLUMA_CG004244-RA
superscaffold26-PCRedited	maker	exon	36554	36965	.	-	.	ID=CLUMA_CG004244-RA:exon:60296;Name=CLUMA_CG004244-RA:exon:60296;Parent=CLUMA_CG004244-RA
superscaffold26-PCRedited	maker	CDS	37260	37842	.	-	0	ID=CLUMA_CG004244:37886-37260-cds;Name=CLUMA_CG004244-RA:exon:60294-cds;Parent=CLUMA_CG004244-RA
superscaffold26-PCRedited	maker	CDS	37023	37168	.	-	1	ID=CLUMA_CG004244-RA:exon:60295-cds;Name=CLUMA_CG004244-RA:exon:60295-cds;Parent=CLUMA_CG004244-RA
superscaffold26-PCRedited	maker	CDS	36612	36965	.	-	0	ID=CLUMA_CG004244-RA:exon:60296-cds;Name=CLUMA_CG004244-RA:exon:60296-cds;Parent=CLUMA_CG004244-RA
superscaffold26-PCRedited	maker	gene	38645	41019	.	-	.	ID=CLUMA_CG004245;Name=(sp)_putative_Histidine--tRNA_ligase
superscaffold26-PCRedited	maker	mRNA	38645	41019	.	-	.	ID=CLUMA_CG004245-RA;Name=CLUMA_CG004245-RA;Parent=CLUMA_CG004245;_AED=0.20;_QI=0|0.5|0|1|0.5|0.33|3|1|409;_eAED=0.20;date=Mon Jan 11 17:07:20 CET 2016
superscaffold26-PCRedited	maker	exon	40829	41019	.	-	.	ID=CLUMA_CG004245:41019-40829;Name=CLUMA_CG004245-RA:exon:60703;Parent=CLUMA_CG004245-RA
superscaffold26-PCRedited	maker	exon	38645	40286	.	-	.	ID=CLUMA_CG004245:40286-38645;Name=CLUMA_CG004245-RA:exon:60705;Parent=CLUMA_CG004245-RA
superscaffold26-PCRedited	maker	CDS	40829	40921	.	-	0	ID=CLUMA_CG004245:41019-40829-cds;Name=CLUMA_CG004245-RA:exon:60703-cds;Parent=CLUMA_CG004245-RA
superscaffold26-PCRedited	maker	CDS	38835	40286	.	-	0	ID=CLUMA_CG004245:40286-38645-cds;Name=CLUMA_CG004245-RA:exon:60705-cds;Parent=CLUMA_CG004245-RA
superscaffold26-PCRedited	maker	gene	41051	42407	.	+	.	ID=CLUMA_CG004247;Name=(sp)_putative_ATPase_ASNA1_homolog
superscaffold26-PCRedited	maker	mRNA	41051	42407	.	+	.	ID=CLUMA_CG004247-RA;Name=CLUMA_CG004247-RA;Parent=CLUMA_CG004247;_AED=0.02;_QI=116|1|1|1|1|1|3|122|330;_eAED=0.02
superscaffold26-PCRedited	maker	exon	41051	41248	.	+	.	ID=CLUMA_CG004247-RA:exon:58812;Name=CLUMA_CG004247-RA:exon:58812;Parent=CLUMA_CG004247-RA
superscaffold26-PCRedited	maker	exon	41314	41607	.	+	.	ID=CLUMA_CG004247-RA:exon:58813;Name=CLUMA_CG004247-RA:exon:58813;Parent=CLUMA_CG004247-RA
superscaffold26-PCRedited	maker	exon	41669	42407	.	+	.	ID=CLUMA_CG004247-RA:exon:58814;Name=CLUMA_CG004247-RA:exon:58814;Parent=CLUMA_CG004247-RA
superscaffold26-PCRedited	maker	CDS	41167	41248	.	+	0	ID=CLUMA_CG004247-RA:exon:58812-cds;Name=CLUMA_CG004247-RA:exon:58812-cds;Parent=CLUMA_CG004247-RA
superscaffold26-PCRedited	maker	CDS	41314	41607	.	+	1	ID=CLUMA_CG004247-RA:exon:58813-cds;Name=CLUMA_CG004247-RA:exon:58813-cds;Parent=CLUMA_CG004247-RA
superscaffold26-PCRedited	maker	CDS	41669	42285	.	+	1	ID=CLUMA_CG004247-RA:exon:58814-cds;Name=CLUMA_CG004247-RA:exon:58814-cds;Parent=CLUMA_CG004247-RA
superscaffold26-PCRedited	maker	gene	43519	44199	.	+	.	ID=CLUMA_CG004248;Name=CLUMA_CG004248
superscaffold26-PCRedited	maker	mRNA	43519	44199	.	+	.	ID=CLUMA_CG004248-RA;Name=CLUMA_CG004248-RA;Parent=CLUMA_CG004248;_AED=1.00;_QI=0|-1|0|0|-1|1|1|0|226;_eAED=1.00
superscaffold26-PCRedited	maker	exon	43519	44199	.	+	.	ID=CLUMA_CG004248-RA:exon:61468;Name=CLUMA_CG004248-RA:exon:61468;Parent=CLUMA_CG004248-RA
superscaffold26-PCRedited	maker	CDS	43519	44199	.	+	0	ID=CLUMA_CG004248-RA:exon:61468-cds;Name=CLUMA_CG004248-RA:exon:61468-cds;Parent=CLUMA_CG004248-RA
superscaffold26-PCRedited	maker	gene	46709	47377	.	+	.	ID=CLUMA_CG004250;Name=(nr)_similar_to_reverse_transcriptase_[Aedes_aegypti]
superscaffold26-PCRedited	maker	mRNA	46709	47377	.	+	.	ID=CLUMA_CG004250-RA;Name=CLUMA_CG004250-RA;Parent=CLUMA_CG004250;_AED=0.89;_QI=0|-1|0|1|-1|1|1|0|222;_eAED=1.00
superscaffold26-PCRedited	maker	exon	46709	47377	.	+	.	ID=CLUMA_CG004250-RA:exon:61448;Name=CLUMA_CG004250-RA:exon:61448;Parent=CLUMA_CG004250-RA
superscaffold26-PCRedited	maker	CDS	46709	47377	.	+	0	ID=CLUMA_CG004250-RA:exon:61448-cds;Name=CLUMA_CG004250-RA:exon:61448-cds;Parent=CLUMA_CG004250-RA
superscaffold26-PCRedited	maker	gene	47917	51057	.	+	.	ID=CLUMA_CG004251;Name=(sp)_putative_Protein_suppressor_of_forked
superscaffold26-PCRedited	maker	mRNA	47917	51057	.	+	.	ID=CLUMA_CG004251-RA;Name=CLUMA_CG004251-RA;Parent=CLUMA_CG004251;_AED=0.12;_QI=201|0.8|0.61|1|0.85|0.71|21|149|3894;_eAED=0.12;date=Fri Oct 02 13:41:32 CEST 2015
superscaffold26-PCRedited	maker	exon	47917	48473	.	+	.	ID=CLUMA_CG004251-RA:exon:59454;Name=CLUMA_CG004251-RA:exon:59454;Parent=CLUMA_CG004251-RA
superscaffold26-PCRedited	maker	exon	48532	48919	.	+	.	ID=CLUMA_CG004251-RA:exon:59455;Name=CLUMA_CG004251-RA:exon:59455;Parent=CLUMA_CG004251-RA
superscaffold26-PCRedited	maker	exon	48990	49181	.	+	.	ID=CLUMA_CG004251-RA:exon:59456;Name=CLUMA_CG004251-RA:exon:59456;Parent=CLUMA_CG004251-RA
superscaffold26-PCRedited	maker	exon	49577	49768	.	+	.	ID=CLUMA_CG004251-RA:exon:59457;Name=CLUMA_CG004251-RA:exon:59457;Parent=CLUMA_CG004251-RA
superscaffold26-PCRedited	maker	exon	49821	50622	.	+	.	ID=CLUMA_CG004251-RA:exon:59458;Name=CLUMA_CG004251-RA:exon:59458;Parent=CLUMA_CG004251-RA
superscaffold26-PCRedited	maker	exon	50684	51057	.	+	.	ID=CLUMA_CG004251:50684-51057;Name=CLUMA_CG004251-RA:exon:59459;Parent=CLUMA_CG004251-RA
superscaffold26-PCRedited	maker	CDS	48118	48473	.	+	0	ID=CLUMA_CG004251-RA:exon:59454-cds;Name=CLUMA_CG004251-RA:exon:59454-cds;Parent=CLUMA_CG004251-RA
superscaffold26-PCRedited	maker	CDS	48532	48919	.	+	2	ID=CLUMA_CG004251-RA:exon:59455-cds;Name=CLUMA_CG004251-RA:exon:59455-cds;Parent=CLUMA_CG004251-RA
superscaffold26-PCRedited	maker	CDS	48990	49181	.	+	0	ID=CLUMA_CG004251-RA:exon:59456-cds;Name=CLUMA_CG004251-RA:exon:59456-cds;Parent=CLUMA_CG004251-RA
superscaffold26-PCRedited	maker	CDS	49577	49768	.	+	0	ID=CLUMA_CG004251-RA:exon:59457-cds;Name=CLUMA_CG004251-RA:exon:59457-cds;Parent=CLUMA_CG004251-RA
superscaffold26-PCRedited	maker	CDS	49821	50622	.	+	0	ID=CLUMA_CG004251-RA:exon:59458-cds;Name=CLUMA_CG004251-RA:exon:59458-cds;Parent=CLUMA_CG004251-RA
superscaffold26-PCRedited	maker	CDS	50684	50904	.	+	1	ID=CLUMA_CG004251:50684-51057-cds;Name=CLUMA_CG004251-RA:exon:59459-cds;Parent=CLUMA_CG004251-RA
superscaffold26-PCRedited	maker	gene	50766	51763	.	-	.	ID=CLUMA_CG004252;Name=CLUMA_CG004252
superscaffold26-PCRedited	maker	mRNA	50766	51763	.	-	.	ID=CLUMA_CG004252-RA;Name=CLUMA_CG004252-RA;Parent=CLUMA_CG004252;_AED=0.10;_QI=0|0|0.5|1|1|1|2|386|120;_eAED=0.13;date=Mon Jan 11 17:09:50 CET 2016
superscaffold26-PCRedited	maker	exon	51542	51763	.	-	.	ID=CLUMA_CG004252:51763-51542;Name=CLUMA_CG004252-RA:exon:60488;Parent=CLUMA_CG004252-RA
superscaffold26-PCRedited	maker	exon	50766	51490	.	-	.	ID=CLUMA_CG004252-RA:exon:60489;Name=CLUMA_CG004252-RA:exon:60489;Parent=CLUMA_CG004252-RA
superscaffold26-PCRedited	maker	CDS	51152	51442	.	-	0	ID=CLUMA_CG004252-RA:exon:60489-cds;Name=CLUMA_CG004252-RA:exon:60489-cds;Parent=CLUMA_CG004252-RA
superscaffold26-PCRedited	.	gene	51894	53753	.	+	.	ID=CLUMA_CG022305;Name=CLUMA_CG022305
superscaffold26-PCRedited	.	mRNA	51894	53753	.	+	.	ID=CLUMA_CG022305-RA;Name=CLUMA_CG022305-RA;Parent=CLUMA_CG022305;date=Fri Oct 02 13:39:56 CEST 2015
superscaffold26-PCRedited	.	exon	51894	52067	.	+	.	ID=CLUMA_CG022305-RA:exon:51894-52067;Name=AllNorm454-IT_Contig_4907;Parent=CLUMA_CG022305-RA
superscaffold26-PCRedited	.	exon	52170	52199	.	+	.	ID=CLUMA_CG022305-RA:exon:52170-52199;Name=AllNorm454-IT_Contig_4907;Parent=CLUMA_CG022305-RA
superscaffold26-PCRedited	.	exon	52271	52337	.	+	.	ID=CLUMA_CG022305-RA:exon:52271-52337;Name=AllNorm454-IT_Contig_4907;Parent=CLUMA_CG022305-RA
superscaffold26-PCRedited	.	exon	52403	52711	.	+	.	ID=CLUMA_CG022305-RA:exon:52403-52711;Name=AllNorm454-IT_Contig_4907;Parent=CLUMA_CG022305-RA
superscaffold26-PCRedited	.	exon	52777	53753	.	+	.	ID=CLUMA_CG022305-RA:exon:52777-53753;Name=AllNorm454-IT_Contig_4907;Parent=CLUMA_CG022305-RA
superscaffold26-PCRedited	.	CDS	51983	52067	.	+	0	ID=CLUMA_CG022305-RA:exon:51894-52067-cds;Name=AllNorm454-IT_Contig_4907-cds;Parent=CLUMA_CG022305-RA
superscaffold26-PCRedited	.	CDS	52170	52199	.	+	1	ID=CLUMA_CG022305-RA:exon:52170-52199-cds;Name=AllNorm454-IT_Contig_4907-cds;Parent=CLUMA_CG022305-RA
superscaffold26-PCRedited	.	CDS	52271	52337	.	+	1	ID=CLUMA_CG022305-RA:exon:52271-52337-cds;Name=AllNorm454-IT_Contig_4907-cds;Parent=CLUMA_CG022305-RA
superscaffold26-PCRedited	.	CDS	52403	52711	.	+	2	ID=CLUMA_CG022305-RA:exon:52403-52711-cds;Name=AllNorm454-IT_Contig_4907-cds;Parent=CLUMA_CG022305-RA
superscaffold26-PCRedited	.	CDS	52777	53599	.	+	2	ID=CLUMA_CG022305-RA:exon:52777-53753-cds;Name=AllNorm454-IT_Contig_4907-cds;Parent=CLUMA_CG022305-RA
superscaffold26-PCRedited	.	gene	53804	59297	.	+	.	ID=CLUMA_CG022306;Name=CLUMA_CG022306
superscaffold26-PCRedited	.	mRNA	53804	59297	.	+	.	ID=CLUMA_CG022306-RA;Name=CLUMA_CG022306-RA;Parent=CLUMA_CG022306;date=Fri Oct 02 13:40:04 CEST 2015
superscaffold26-PCRedited	.	exon	53804	54133	.	+	.	ID=CLUMA_CG022306-RA:exon:53804-54133;Name=AllNorm454-IT_Contig_2659;Parent=CLUMA_CG022306-RA
superscaffold26-PCRedited	.	exon	54894	55148	.	+	.	ID=CLUMA_CG022306-RA:exon:54894-55148;Name=AllNorm454-IT_Contig_2659;Parent=CLUMA_CG022306-RA
superscaffold26-PCRedited	.	exon	55209	55292	.	+	.	ID=CLUMA_CG022306-RA:exon:55209-55292;Name=AllNorm454-IT_Contig_2659;Parent=CLUMA_CG022306-RA
superscaffold26-PCRedited	.	exon	57998	59297	.	+	.	ID=CLUMA_CG022306-RA:exon:57998-59297;Name=AllNorm454-IT_Contig_2659;Parent=CLUMA_CG022306-RA
superscaffold26-PCRedited	.	CDS	55040	55148	.	+	0	ID=CLUMA_CG022306-RA:exon:54894-55148-cds;Name=AllNorm454-IT_Contig_2659-cds;Parent=CLUMA_CG022306-RA
superscaffold26-PCRedited	.	CDS	55209	55292	.	+	1	ID=CLUMA_CG022306-RA:exon:55209-55292-cds;Name=AllNorm454-IT_Contig_2659-cds;Parent=CLUMA_CG022306-RA
superscaffold26-PCRedited	.	CDS	57998	58902	.	+	1	ID=CLUMA_CG022306-RA:exon:57998-59297-cds;Name=AllNorm454-IT_Contig_2659-cds;Parent=CLUMA_CG022306-RA
superscaffold26-PCRedited	.	mRNA	55872	59297	.	+	.	ID=CLUMA_CG022306-RB;Name=CLUMA_CG022306-RB;Parent=CLUMA_CG022306;date=Mon Jan 11 17:10:18 CET 2016
superscaffold26-PCRedited	.	exon	55872	56559	.	+	.	ID=CLUMA_CG022306:55872-56559;Name=LIII-frFM-HiSeq_178744_c0_seq1_707_598_0-139_10_140-418_906_419-706;Parent=CLUMA_CG022306-RB
superscaffold26-PCRedited	.	exon	57998	59297	.	+	.	ID=CLUMA_CG022306:57998-59297;Name=Adult-HiSeq_3649_c0_seq1_1785_1_0-1784;Parent=CLUMA_CG022306-RB
superscaffold26-PCRedited	.	CDS	56508	56559	.	+	0	ID=CLUMA_CG022306:55872-56559-cds;Name=LIII-frFM-HiSeq_178744_c0_seq1_707_598_0-139_10_140-418_906_419-706-cds;Parent=CLUMA_CG022306-RB
superscaffold26-PCRedited	.	CDS	57998	58902	.	+	1	ID=CLUMA_CG022306:57998-59297-cds;Name=Adult-HiSeq_3649_c0_seq1_1785_1_0-1784-cds;Parent=CLUMA_CG022306-RB
superscaffold26-PCRedited	.	gene	59585	67535	.	+	.	ID=CLUMA_CG022307;Name=CLUMA_CG022307
superscaffold26-PCRedited	.	mRNA	59585	67535	.	+	.	ID=CLUMA_CG022307-RA;Name=CLUMA_CG022307-RA;Parent=CLUMA_CG022307;date=Fri Oct 02 13:39:06 CEST 2015
superscaffold26-PCRedited	.	exon	59585	59657	.	+	.	ID=CLUMA_CG022307-RA:exon:59585-59657;Name=Adult-HiSeq_523884_c0_seq1_213_1_0-212;Parent=CLUMA_CG022307-RA
superscaffold26-PCRedited	.	exon	59719	62476	.	+	.	ID=CLUMA_CG022307-RA:exon:59719-62476;Name=Adult-HiSeq_12230_c0_seq1_7461_1_0-7460;Parent=CLUMA_CG022307-RA
superscaffold26-PCRedited	.	exon	62537	64411	.	+	.	ID=CLUMA_CG022307-RA:exon:62537-64411;Name=Adult-HiSeq_12230_c0_seq1_7461_1_0-7460;Parent=CLUMA_CG022307-RA
superscaffold26-PCRedited	.	exon	64470	64687	.	+	.	ID=CLUMA_CG022307-RA:exon:64470-64687;Name=Adult-HiSeq_12230_c0_seq1_7461_1_0-7460;Parent=CLUMA_CG022307-RA
superscaffold26-PCRedited	.	exon	64744	66981	.	+	.	ID=CLUMA_CG022307-RA:exon:64744-66981;Name=Adult-HiSeq_12230_c0_seq1_7461_1_0-7460;Parent=CLUMA_CG022307-RA
superscaffold26-PCRedited	.	exon	67039	67535	.	+	.	ID=CLUMA_CG022307-RA:exon:67039-67535;Name=Adult-HiSeq_12230_c0_seq1_7461_1_0-7460;Parent=CLUMA_CG022307-RA
superscaffold26-PCRedited	.	CDS	59586	59657	.	+	0	ID=CLUMA_CG022307-RA:exon:59585-59657-cds;Name=Adult-HiSeq_523884_c0_seq1_213_1_0-212-cds;Parent=CLUMA_CG022307-RA
superscaffold26-PCRedited	.	CDS	59719	62476	.	+	0	ID=CLUMA_CG022307-RA:exon:59719-62476-cds;Name=Adult-HiSeq_12230_c0_seq1_7461_1_0-7460-cds;Parent=CLUMA_CG022307-RA
superscaffold26-PCRedited	.	CDS	62537	64411	.	+	1	ID=CLUMA_CG022307-RA:exon:62537-64411-cds;Name=Adult-HiSeq_12230_c0_seq1_7461_1_0-7460-cds;Parent=CLUMA_CG022307-RA
superscaffold26-PCRedited	.	CDS	64470	64687	.	+	1	ID=CLUMA_CG022307-RA:exon:64470-64687-cds;Name=Adult-HiSeq_12230_c0_seq1_7461_1_0-7460-cds;Parent=CLUMA_CG022307-RA
superscaffold26-PCRedited	.	CDS	64744	66981	.	+	0	ID=CLUMA_CG022307-RA:exon:64744-66981-cds;Name=Adult-HiSeq_12230_c0_seq1_7461_1_0-7460-cds;Parent=CLUMA_CG022307-RA
superscaffold26-PCRedited	.	CDS	67039	67386	.	+	0	ID=CLUMA_CG022307-RA:exon:67039-67535-cds;Name=Adult-HiSeq_12230_c0_seq1_7461_1_0-7460-cds;Parent=CLUMA_CG022307-RA
superscaffold26-PCRedited	maker	gene	67705	68397	.	-	.	ID=CLUMA_CG004253;Name=CLUMA_CG004253
superscaffold26-PCRedited	maker	mRNA	67705	68397	.	-	.	ID=CLUMA_CG004253-RA;Name=CLUMA_CG004253-RA;Parent=CLUMA_CG004253;_AED=1.00;_QI=0|0|0|0|1|1|2|0|130;_eAED=1.00
superscaffold26-PCRedited	maker	exon	68344	68397	.	-	.	ID=CLUMA_CG004253-RA:exon:62058;Name=CLUMA_CG004253-RA:exon:62058;Parent=CLUMA_CG004253-RA
superscaffold26-PCRedited	maker	exon	67705	68043	.	-	.	ID=CLUMA_CG004253-RA:exon:62057;Name=CLUMA_CG004253-RA:exon:62057;Parent=CLUMA_CG004253-RA
superscaffold26-PCRedited	maker	CDS	68344	68397	.	-	0	ID=CLUMA_CG004253-RA:exon:62058-cds;Name=CLUMA_CG004253-RA:exon:62058-cds;Parent=CLUMA_CG004253-RA
superscaffold26-PCRedited	maker	CDS	67705	68043	.	-	0	ID=CLUMA_CG004253-RA:exon:62057-cds;Name=CLUMA_CG004253-RA:exon:62057-cds;Parent=CLUMA_CG004253-RA
superscaffold26-PCRedited	.	gene	68362	69220	.	+	.	ID=CLUMA_CG022302;Name=CLUMA_CG022302
superscaffold26-PCRedited	.	mRNA	68362	69220	.	+	.	ID=CLUMA_CG022302-RA;Name=CLUMA_CG022302-RA;Parent=CLUMA_CG022302;date=Fri Oct 02 13:25:16 CEST 2015
superscaffold26-PCRedited	.	exon	68362	68860	.	+	.	ID=CLUMA_CG022302-RA:exon:68362-68860;Name=AllNorm454-IT_Contig_10965;Parent=CLUMA_CG022302-RA
superscaffold26-PCRedited	.	exon	68925	69220	.	+	.	ID=CLUMA_CG022302-RA:exon:68925-69220;Name=AllNorm454-IT_Contig_10965;Parent=CLUMA_CG022302-RA
superscaffold26-PCRedited	.	CDS	68546	68860	.	+	0	ID=CLUMA_CG022302-RA:exon:68362-68860-cds;Name=AllNorm454-IT_Contig_10965-cds;Parent=CLUMA_CG022302-RA
superscaffold26-PCRedited	.	CDS	68925	69107	.	+	0	ID=CLUMA_CG022302-RA:exon:68925-69220-cds;Name=AllNorm454-IT_Contig_10965-cds;Parent=CLUMA_CG022302-RA
superscaffold26-PCRedited	maker	gene	69305	71456	.	+	.	ID=CLUMA_CG004254;Name=(sp)_putative_Nitrogen_permease_regulator_3-like_protein
superscaffold26-PCRedited	maker	mRNA	69305	71456	.	+	.	ID=CLUMA_CG004254-RA;Name=CLUMA_CG004254-RA;Parent=CLUMA_CG004254;_AED=0.10;_QI=184|0.55|0.3|1|0.66|0.5|10|0|1392;_eAED=0.15;date=Fri Oct 02 13:25:59 CEST 2015
superscaffold26-PCRedited	maker	exon	69305	69447	.	+	.	ID=CLUMA_CG004254:69305-69447;Name=CLUMA_CG004254-RA:exon:59629;Parent=CLUMA_CG004254-RA
superscaffold26-PCRedited	maker	exon	69512	69822	.	+	.	ID=CLUMA_CG004254-RA:exon:59630;Name=CLUMA_CG004254-RA:exon:59630;Parent=CLUMA_CG004254-RA
superscaffold26-PCRedited	maker	exon	69887	71456	.	+	.	ID=CLUMA_CG004254:69887-71456;Name=CLUMA_CG004254-RA:exon:59631;Parent=CLUMA_CG004254-RA
superscaffold26-PCRedited	maker	CDS	69383	69447	.	+	0	ID=CLUMA_CG004254:69305-69447-cds;Name=CLUMA_CG004254-RA:exon:59629-cds;Parent=CLUMA_CG004254-RA
superscaffold26-PCRedited	maker	CDS	69512	69822	.	+	2	ID=CLUMA_CG004254-RA:exon:59630-cds;Name=CLUMA_CG004254-RA:exon:59630-cds;Parent=CLUMA_CG004254-RA
superscaffold26-PCRedited	maker	CDS	69887	71223	.	+	1	ID=CLUMA_CG004254:69887-71456-cds;Name=CLUMA_CG004254-RA:exon:59631-cds;Parent=CLUMA_CG004254-RA
superscaffold26-PCRedited	.	gene	71645	72389	.	+	.	ID=CLUMA_CG022303;Name=CLUMA_CG022303
superscaffold26-PCRedited	.	mRNA	71645	72389	.	+	.	ID=CLUMA_CG022303-RA;Name=CLUMA_CG022303-RA;Parent=CLUMA_CG022303;date=Fri Oct 02 13:26:05 CEST 2015
superscaffold26-PCRedited	.	exon	71645	71807	.	+	.	ID=CLUMA_CG022303-RA:exon:71645-71807;Name=AllNorm454-IT_Contig_14101;Parent=CLUMA_CG022303-RA
superscaffold26-PCRedited	.	exon	71870	72389	.	+	.	ID=CLUMA_CG022303-RA:exon:71870-72389;Name=Adult-HiSeq_50990_c0_seq1_614_592_0-613;Parent=CLUMA_CG022303-RA
superscaffold26-PCRedited	.	CDS	71722	71807	.	+	0	ID=CLUMA_CG022303-RA:exon:71645-71807-cds;Name=AllNorm454-IT_Contig_14101-cds;Parent=CLUMA_CG022303-RA
superscaffold26-PCRedited	.	CDS	71870	72344	.	+	2	ID=CLUMA_CG022303-RA:exon:71870-72389-cds;Name=Adult-HiSeq_50990_c0_seq1_614_592_0-613-cds;Parent=CLUMA_CG022303-RA
superscaffold26-PCRedited	.	gene	72684	74713	.	+	.	ID=CLUMA_CG022304;Name=CLUMA_CG022304
superscaffold26-PCRedited	.	mRNA	72684	74713	.	+	.	ID=CLUMA_CG022304-RA;Name=CLUMA_CG022304-RA;Parent=CLUMA_CG022304;date=Fri Oct 02 13:26:51 CEST 2015
superscaffold26-PCRedited	.	exon	72684	72867	.	+	.	ID=CLUMA_CG022304-RA:exon:72684-72867;Name=Adult-HiSeq_68520_c0_seq1_1334_1312_0-1333;Parent=CLUMA_CG022304-RA
superscaffold26-PCRedited	.	exon	72929	74285	.	+	.	ID=CLUMA_CG022304-RA:exon:72929-74285;Name=AllNorm454-IT_Contig_2760;Parent=CLUMA_CG022304-RA
superscaffold26-PCRedited	.	exon	74357	74477	.	+	.	ID=CLUMA_CG022304-RA:exon:74357-74477;Name=AllNorm454-IT_Contig_2760;Parent=CLUMA_CG022304-RA
superscaffold26-PCRedited	.	exon	74539	74713	.	+	.	ID=CLUMA_CG022304-RA:exon:74539-74713;Name=AllNorm454-IT_Contig_2760;Parent=CLUMA_CG022304-RA
superscaffold26-PCRedited	.	CDS	72808	72867	.	+	0	ID=CLUMA_CG022304-RA:exon:72684-72867-cds;Name=Adult-HiSeq_68520_c0_seq1_1334_1312_0-1333-cds;Parent=CLUMA_CG022304-RA
superscaffold26-PCRedited	.	CDS	72929	74285	.	+	0	ID=CLUMA_CG022304-RA:exon:72929-74285-cds;Name=AllNorm454-IT_Contig_2760-cds;Parent=CLUMA_CG022304-RA
superscaffold26-PCRedited	.	CDS	74357	74477	.	+	1	ID=CLUMA_CG022304-RA:exon:74357-74477-cds;Name=AllNorm454-IT_Contig_2760-cds;Parent=CLUMA_CG022304-RA
superscaffold26-PCRedited	.	CDS	74539	74713	.	+	2	ID=CLUMA_CG022304-RA:exon:74539-74713-cds;Name=AllNorm454-IT_Contig_2760-cds;Parent=CLUMA_CG022304-RA
superscaffold26-PCRedited	maker	gene	74738	75782	.	-	.	ID=CLUMA_CG004255;Name=(sp)_putative_RING_finger_protein_141
superscaffold26-PCRedited	maker	mRNA	74738	75782	.	-	.	ID=CLUMA_CG004255-RA;Name=CLUMA_CG004255-RA;Parent=CLUMA_CG004255;_AED=0.27;_QI=72|1|0.5|1|1|1|2|0|232;_eAED=0.76;date=Fri Oct 02 13:26:37 CEST 2015
superscaffold26-PCRedited	maker	exon	75559	75782	.	-	.	ID=CLUMA_CG004255-RA:exon:61338;Name=CLUMA_CG004255-RA:exon:61338;Parent=CLUMA_CG004255-RA
superscaffold26-PCRedited	maker	exon	74738	75498	.	-	.	ID=CLUMA_CG004255:75498-74738;Name=CLUMA_CG004255-RA:exon:61339;Parent=CLUMA_CG004255-RA
superscaffold26-PCRedited	maker	CDS	75559	75710	.	-	0	ID=CLUMA_CG004255-RA:exon:61338-cds;Name=CLUMA_CG004255-RA:exon:61338-cds;Parent=CLUMA_CG004255-RA
superscaffold26-PCRedited	maker	CDS	74952	75498	.	-	2	ID=CLUMA_CG004255:75498-74738-cds;Name=CLUMA_CG004255-RA:exon:61339-cds;Parent=CLUMA_CG004255-RA
superscaffold26-PCRedited	maker	gene	75945	77051	.	-	.	ID=CLUMA_CG004256;Name=(sp)_putative_40S_ribosomal_protein_S10b
superscaffold26-PCRedited	maker	mRNA	75945	77051	.	-	.	ID=CLUMA_CG004256-RA;Name=CLUMA_CG004256-RA;Parent=CLUMA_CG004256;_AED=0.31;_QI=57|1|1|1|0.66|0.5|4|105|156;_eAED=0.31
superscaffold26-PCRedited	maker	exon	77000	77051	.	-	.	ID=CLUMA_CG004256-RA:exon:61047;Name=CLUMA_CG004256-RA:exon:61047;Parent=CLUMA_CG004256-RA
superscaffold26-PCRedited	maker	exon	76450	76654	.	-	.	ID=CLUMA_CG004256-RA:exon:61048;Name=CLUMA_CG004256-RA:exon:61048;Parent=CLUMA_CG004256-RA
superscaffold26-PCRedited	maker	exon	76153	76387	.	-	.	ID=CLUMA_CG004256-RA:exon:61049;Name=CLUMA_CG004256-RA:exon:61049;Parent=CLUMA_CG004256-RA
superscaffold26-PCRedited	maker	exon	75945	76085	.	-	.	ID=CLUMA_CG004256-RA:exon:61050;Name=CLUMA_CG004256-RA:exon:61050;Parent=CLUMA_CG004256-RA
superscaffold26-PCRedited	maker	CDS	76450	76649	.	-	0	ID=CLUMA_CG004256-RA:exon:61048-cds;Name=CLUMA_CG004256-RA:exon:61048-cds;Parent=CLUMA_CG004256-RA
superscaffold26-PCRedited	maker	CDS	76153	76387	.	-	2	ID=CLUMA_CG004256-RA:exon:61049-cds;Name=CLUMA_CG004256-RA:exon:61049-cds;Parent=CLUMA_CG004256-RA
superscaffold26-PCRedited	maker	CDS	76050	76085	.	-	0	ID=CLUMA_CG004256-RA:exon:61050-cds;Name=CLUMA_CG004256-RA:exon:61050-cds;Parent=CLUMA_CG004256-RA
superscaffold26-PCRedited	maker	gene	78265	80469	.	+	.	ID=CLUMA_CG004257;Name=(sp)_similar_to_Nose_resistant_to_fluoxetine_protein_6
superscaffold26-PCRedited	maker	mRNA	78265	80469	.	+	.	ID=CLUMA_CG004257-RA;Name=CLUMA_CG004257-RA;Parent=CLUMA_CG004257;_AED=0.08;_QI=0|0.66|0|1|1|0.75|4|0|627;_eAED=0.21;date=Mon Jan 11 17:13:28 CET 2016
superscaffold26-PCRedited	maker	exon	78265	78635	.	+	.	ID=CLUMA_CG004257:78265-78635;Name=CLUMA_CG004257-RA:exon:59354;Parent=CLUMA_CG004257-RA
superscaffold26-PCRedited	maker	exon	78692	78877	.	+	.	ID=CLUMA_CG004257-RA:exon:59355;Name=CLUMA_CG004257-RA:exon:59355;Parent=CLUMA_CG004257-RA
superscaffold26-PCRedited	maker	exon	79038	79427	.	+	.	ID=CLUMA_CG004257-RA:exon:59356;Name=CLUMA_CG004257-RA:exon:59356;Parent=CLUMA_CG004257-RA
superscaffold26-PCRedited	maker	exon	79482	80469	.	+	.	ID=CLUMA_CG004257-RA:exon:59357;Name=CLUMA_CG004257-RA:exon:59357;Parent=CLUMA_CG004257-RA
superscaffold26-PCRedited	maker	CDS	78265	78635	.	+	0	ID=CLUMA_CG004257:78265-78635-cds;Name=CLUMA_CG004257-RA:exon:59354-cds;Parent=CLUMA_CG004257-RA
superscaffold26-PCRedited	maker	CDS	78692	78877	.	+	2	ID=CLUMA_CG004257-RA:exon:59355-cds;Name=CLUMA_CG004257-RA:exon:59355-cds;Parent=CLUMA_CG004257-RA
superscaffold26-PCRedited	maker	CDS	79038	79427	.	+	2	ID=CLUMA_CG004257-RA:exon:59356-cds;Name=CLUMA_CG004257-RA:exon:59356-cds;Parent=CLUMA_CG004257-RA
superscaffold26-PCRedited	maker	CDS	79482	80469	.	+	2	ID=CLUMA_CG004257-RA:exon:59357-cds;Name=CLUMA_CG004257-RA:exon:59357-cds;Parent=CLUMA_CG004257-RA
superscaffold26-PCRedited	maker	gene	81510	83219	.	-	.	ID=CLUMA_CG004258;Name=(nr)_putative_hypothetical_protein_AaeL_AAEL006617_[Aedes_aegypti]
superscaffold26-PCRedited	maker	mRNA	81510	83219	.	-	.	ID=CLUMA_CG004258-RA;Name=CLUMA_CG004258-RA;Parent=CLUMA_CG004258;_AED=0.41;_QI=224|1|0.5|1|1|1|2|0|406;_eAED=0.57;date=Mon Jan 11 17:14:25 CET 2016
superscaffold26-PCRedited	maker	exon	82429	83219	.	-	.	ID=CLUMA_CG004258-RA:exon:61304;Name=CLUMA_CG004258-RA:exon:61304;Parent=CLUMA_CG004258-RA
superscaffold26-PCRedited	maker	exon	81510	82370	.	-	.	ID=CLUMA_CG004258:82370-81510;Name=CLUMA_CG004258-RA:exon:61305;Parent=CLUMA_CG004258-RA
superscaffold26-PCRedited	maker	CDS	82429	82995	.	-	0	ID=CLUMA_CG004258-RA:exon:61304-cds;Name=CLUMA_CG004258-RA:exon:61304-cds;Parent=CLUMA_CG004258-RA
superscaffold26-PCRedited	maker	CDS	81717	82370	.	-	0	ID=CLUMA_CG004258:82370-81510-cds;Name=CLUMA_CG004258-RA:exon:61305-cds;Parent=CLUMA_CG004258-RA
superscaffold26-PCRedited	maker	gene	83673	92625	.	-	.	ID=CLUMA_CG004259;Name=(sp)_putative_Chondroitin_sulfate_synthase_1
superscaffold26-PCRedited	maker	mRNA	83673	92625	.	-	.	ID=CLUMA_CG004259-RA;Name=CLUMA_CG004259-RA;Parent=CLUMA_CG004259;_AED=0.26;_QI=620|1|1|1|0.88|0.8|10|550|867;_eAED=0.26;date=Mon Jan 11 17:15:05 CET 2016
superscaffold26-PCRedited	maker	exon	92222	92625	.	-	.	ID=CLUMA_CG004259:92625-92222;Name=CLUMA_CG004259-RA:exon:60905;Parent=CLUMA_CG004259-RA
superscaffold26-PCRedited	maker	exon	88311	88906	.	-	.	ID=CLUMA_CG004259-RA:exon:60906;Name=CLUMA_CG004259-RA:exon:60906;Parent=CLUMA_CG004259-RA
superscaffold26-PCRedited	maker	exon	87153	87341	.	-	.	ID=CLUMA_CG004259-RA:exon:60907-1;Name=CLUMA_CG004259-RA:exon:60907-1;Parent=CLUMA_CG004259-RA
superscaffold26-PCRedited	maker	exon	86693	86893	.	-	.	ID=CLUMA_CG004259-RA:exon:60908-1;Name=CLUMA_CG004259-RA:exon:60908-1;Parent=CLUMA_CG004259-RA
superscaffold26-PCRedited	maker	exon	86514	86627	.	-	.	ID=CLUMA_CG004259-RA:exon:60909-1;Name=CLUMA_CG004259-RA:exon:60909-1;Parent=CLUMA_CG004259-RA
superscaffold26-PCRedited	maker	exon	86341	86453	.	-	.	ID=CLUMA_CG004259-RA:exon:60910-1;Name=CLUMA_CG004259-RA:exon:60910-1;Parent=CLUMA_CG004259-RA
superscaffold26-PCRedited	maker	exon	85961	86276	.	-	.	ID=CLUMA_CG004259-RA:exon:60911-1;Name=CLUMA_CG004259-RA:exon:60911-1;Parent=CLUMA_CG004259-RA
superscaffold26-PCRedited	maker	exon	85480	85893	.	-	.	ID=CLUMA_CG004259-RA:exon:60912-1;Name=CLUMA_CG004259-RA:exon:60912-1;Parent=CLUMA_CG004259-RA
superscaffold26-PCRedited	maker	exon	85216	85409	.	-	.	ID=CLUMA_CG004259-RA:exon:60913-1;Name=CLUMA_CG004259-RA:exon:60913-1;Parent=CLUMA_CG004259-RA
superscaffold26-PCRedited	maker	exon	83673	85143	.	-	.	ID=CLUMA_CG004259-RA:exon:60914-1;Name=CLUMA_CG004259-RA:exon:60914-1;Parent=CLUMA_CG004259-RA
superscaffold26-PCRedited	maker	CDS	88311	88452	.	-	0	ID=CLUMA_CG004259-RA:exon:60906-cds;Name=CLUMA_CG004259-RA:exon:60906-cds;Parent=CLUMA_CG004259-RA
superscaffold26-PCRedited	maker	CDS	87153	87341	.	-	1	ID=CLUMA_CG004259-RA:exon:60907-1-cds;Name=CLUMA_CG004259-RA:exon:60907-1-cds;Parent=CLUMA_CG004259-RA
superscaffold26-PCRedited	maker	CDS	86693	86893	.	-	1	ID=CLUMA_CG004259-RA:exon:60908-1-cds;Name=CLUMA_CG004259-RA:exon:60908-1-cds;Parent=CLUMA_CG004259-RA
superscaffold26-PCRedited	maker	CDS	86514	86627	.	-	1	ID=CLUMA_CG004259-RA:exon:60909-1-cds;Name=CLUMA_CG004259-RA:exon:60909-1-cds;Parent=CLUMA_CG004259-RA
superscaffold26-PCRedited	maker	CDS	86341	86453	.	-	1	ID=CLUMA_CG004259-RA:exon:60910-1-cds;Name=CLUMA_CG004259-RA:exon:60910-1-cds;Parent=CLUMA_CG004259-RA
superscaffold26-PCRedited	maker	CDS	85961	86276	.	-	0	ID=CLUMA_CG004259-RA:exon:60911-1-cds;Name=CLUMA_CG004259-RA:exon:60911-1-cds;Parent=CLUMA_CG004259-RA
superscaffold26-PCRedited	maker	CDS	85480	85893	.	-	1	ID=CLUMA_CG004259-RA:exon:60912-1-cds;Name=CLUMA_CG004259-RA:exon:60912-1-cds;Parent=CLUMA_CG004259-RA
superscaffold26-PCRedited	maker	CDS	85216	85409	.	-	1	ID=CLUMA_CG004259-RA:exon:60913-1-cds;Name=CLUMA_CG004259-RA:exon:60913-1-cds;Parent=CLUMA_CG004259-RA
superscaffold26-PCRedited	maker	CDS	84223	85143	.	-	0	ID=CLUMA_CG004259-RA:exon:60914-1-cds;Name=CLUMA_CG004259-RA:exon:60914-1-cds;Parent=CLUMA_CG004259-RA
superscaffold26-PCRedited	maker	mRNA	83673	90680	.	-	.	ID=CLUMA_CG004259-RB;Name=CLUMA_CG004259-RB;Parent=CLUMA_CG004259;_AED=0.30;_QI=0|0.87|0.88|1|0.87|0.88|9|550|853;_eAED=0.32;date=Mon Jan 11 17:15:41 CET 2016
superscaffold26-PCRedited	.	exon	90413	90680	.	-	.	ID=CLUMA_CG004259:90680-90413;Name=no_name;Parent=CLUMA_CG004259-RB
superscaffold26-PCRedited	maker	exon	88311	88906	.	-	.	ID=CLUMA_CG004259:88906-88311;Name=CLUMA_CG004259-RB:exon:60915;Parent=CLUMA_CG004259-RB
superscaffold26-PCRedited	maker	exon	87153	87341	.	-	.	ID=CLUMA_CG004259-RB:exon:60907-2;Name=CLUMA_CG004259-RB:exon:60907-2;Parent=CLUMA_CG004259-RB
superscaffold26-PCRedited	maker	exon	86693	86893	.	-	.	ID=CLUMA_CG004259-RB:exon:60908-2;Name=CLUMA_CG004259-RB:exon:60908-2;Parent=CLUMA_CG004259-RB
superscaffold26-PCRedited	maker	exon	86514	86627	.	-	.	ID=CLUMA_CG004259-RB:exon:60909-2;Name=CLUMA_CG004259-RB:exon:60909-2;Parent=CLUMA_CG004259-RB
superscaffold26-PCRedited	maker	exon	86341	86453	.	-	.	ID=CLUMA_CG004259-RB:exon:60910-2;Name=CLUMA_CG004259-RB:exon:60910-2;Parent=CLUMA_CG004259-RB
superscaffold26-PCRedited	maker	exon	85961	86276	.	-	.	ID=CLUMA_CG004259-RB:exon:60911-2;Name=CLUMA_CG004259-RB:exon:60911-2;Parent=CLUMA_CG004259-RB
superscaffold26-PCRedited	maker	exon	85480	85893	.	-	.	ID=CLUMA_CG004259-RB:exon:60912-2;Name=CLUMA_CG004259-RB:exon:60912-2;Parent=CLUMA_CG004259-RB
superscaffold26-PCRedited	maker	exon	85216	85409	.	-	.	ID=CLUMA_CG004259-RB:exon:60913-2;Name=CLUMA_CG004259-RB:exon:60913-2;Parent=CLUMA_CG004259-RB
superscaffold26-PCRedited	maker	exon	83673	85143	.	-	.	ID=CLUMA_CG004259-RB:exon:60914-2;Name=CLUMA_CG004259-RB:exon:60914-2;Parent=CLUMA_CG004259-RB
superscaffold26-PCRedited	maker	CDS	88311	88452	.	-	0	ID=CLUMA_CG004259:88906-88311-cds;Name=CLUMA_CG004259-RB:exon:60915-cds;Parent=CLUMA_CG004259-RB
superscaffold26-PCRedited	maker	CDS	87153	87341	.	-	1	ID=CLUMA_CG004259-RB:exon:60907-2-cds;Name=CLUMA_CG004259-RB:exon:60907-2-cds;Parent=CLUMA_CG004259-RB
superscaffold26-PCRedited	maker	CDS	86693	86893	.	-	1	ID=CLUMA_CG004259-RB:exon:60908-2-cds;Name=CLUMA_CG004259-RB:exon:60908-2-cds;Parent=CLUMA_CG004259-RB
superscaffold26-PCRedited	maker	CDS	86514	86627	.	-	1	ID=CLUMA_CG004259-RB:exon:60909-2-cds;Name=CLUMA_CG004259-RB:exon:60909-2-cds;Parent=CLUMA_CG004259-RB
superscaffold26-PCRedited	maker	CDS	86341	86453	.	-	1	ID=CLUMA_CG004259-RB:exon:60910-2-cds;Name=CLUMA_CG004259-RB:exon:60910-2-cds;Parent=CLUMA_CG004259-RB
superscaffold26-PCRedited	maker	CDS	85961	86276	.	-	0	ID=CLUMA_CG004259-RB:exon:60911-2-cds;Name=CLUMA_CG004259-RB:exon:60911-2-cds;Parent=CLUMA_CG004259-RB
superscaffold26-PCRedited	maker	CDS	85480	85893	.	-	1	ID=CLUMA_CG004259-RB:exon:60912-2-cds;Name=CLUMA_CG004259-RB:exon:60912-2-cds;Parent=CLUMA_CG004259-RB
superscaffold26-PCRedited	maker	CDS	85216	85409	.	-	1	ID=CLUMA_CG004259-RB:exon:60913-2-cds;Name=CLUMA_CG004259-RB:exon:60913-2-cds;Parent=CLUMA_CG004259-RB
superscaffold26-PCRedited	maker	CDS	84223	85143	.	-	0	ID=CLUMA_CG004259-RB:exon:60914-2-cds;Name=CLUMA_CG004259-RB:exon:60914-2-cds;Parent=CLUMA_CG004259-RB
superscaffold26-PCRedited	maker	gene	94359	96637	.	-	.	ID=CLUMA_CG004260;Name=(sp)_similar_to_Nose_resistant_to_fluoxetine_protein_6
superscaffold26-PCRedited	maker	mRNA	94359	96637	.	-	.	ID=CLUMA_CG004260-RA;Name=CLUMA_CG004260-RA;Parent=CLUMA_CG004260;_AED=0.32;_QI=0|0.33|0.28|0.85|1|1|7|29|593;_eAED=0.55;date=Mon Jan 11 17:16:29 CET 2016
superscaffold26-PCRedited	maker	exon	96306	96637	.	-	.	ID=CLUMA_CG004260-RA:exon:61297;Name=CLUMA_CG004260-RA:exon:61297;Parent=CLUMA_CG004260-RA
superscaffold26-PCRedited	maker	exon	96044	96238	.	-	.	ID=CLUMA_CG004260:96238-96044;Name=CLUMA_CG004260-RA:exon:61298;Parent=CLUMA_CG004260-RA
superscaffold26-PCRedited	maker	exon	95384	95990	.	-	.	ID=CLUMA_CG004260-RA:exon:61299;Name=CLUMA_CG004260-RA:exon:61299;Parent=CLUMA_CG004260-RA
superscaffold26-PCRedited	maker	exon	95142	95329	.	-	.	ID=CLUMA_CG004260-RA:exon:61300;Name=CLUMA_CG004260-RA:exon:61300;Parent=CLUMA_CG004260-RA
superscaffold26-PCRedited	maker	exon	94698	95084	.	-	.	ID=CLUMA_CG004260-RA:exon:61301;Name=CLUMA_CG004260-RA:exon:61301;Parent=CLUMA_CG004260-RA
superscaffold26-PCRedited	maker	exon	94564	94645	.	-	.	ID=CLUMA_CG004260-RA:exon:61302;Name=CLUMA_CG004260-RA:exon:61302;Parent=CLUMA_CG004260-RA
superscaffold26-PCRedited	maker	exon	94359	94507	.	-	.	ID=CLUMA_CG004260-RA:exon:61303;Name=CLUMA_CG004260-RA:exon:61303;Parent=CLUMA_CG004260-RA
superscaffold26-PCRedited	maker	CDS	96306	96637	.	-	0	ID=CLUMA_CG004260-RA:exon:61297-cds;Name=CLUMA_CG004260-RA:exon:61297-cds;Parent=CLUMA_CG004260-RA
superscaffold26-PCRedited	maker	CDS	96044	96238	.	-	2	ID=CLUMA_CG004260:96238-96044-cds;Name=CLUMA_CG004260-RA:exon:61298-cds;Parent=CLUMA_CG004260-RA
superscaffold26-PCRedited	maker	CDS	95384	95990	.	-	2	ID=CLUMA_CG004260-RA:exon:61299-cds;Name=CLUMA_CG004260-RA:exon:61299-cds;Parent=CLUMA_CG004260-RA
superscaffold26-PCRedited	maker	CDS	95142	95329	.	-	0	ID=CLUMA_CG004260-RA:exon:61300-cds;Name=CLUMA_CG004260-RA:exon:61300-cds;Parent=CLUMA_CG004260-RA
superscaffold26-PCRedited	maker	CDS	94698	95084	.	-	2	ID=CLUMA_CG004260-RA:exon:61301-cds;Name=CLUMA_CG004260-RA:exon:61301-cds;Parent=CLUMA_CG004260-RA
superscaffold26-PCRedited	maker	CDS	94564	94645	.	-	2	ID=CLUMA_CG004260-RA:exon:61302-cds;Name=CLUMA_CG004260-RA:exon:61302-cds;Parent=CLUMA_CG004260-RA
superscaffold26-PCRedited	maker	CDS	94388	94507	.	-	0	ID=CLUMA_CG004260-RA:exon:61303-cds;Name=CLUMA_CG004260-RA:exon:61303-cds;Parent=CLUMA_CG004260-RA
superscaffold26-PCRedited	maker	gene	97029	99324	.	+	.	ID=CLUMA_CG004261;Name=(sp)_putative_Myosin_regulatory_light_chain_sqh
superscaffold26-PCRedited	maker	mRNA	97029	99324	.	+	.	ID=CLUMA_CG004261-RA;Name=CLUMA_CG004261-RA;Parent=CLUMA_CG004261;_AED=0.03;_QI=127|1|1|1|0.66|0.5|4|695|175;_eAED=0.03
superscaffold26-PCRedited	maker	exon	97029	97141	.	+	.	ID=CLUMA_CG004261-RA:exon:58872;Name=CLUMA_CG004261-RA:exon:58872;Parent=CLUMA_CG004261-RA
superscaffold26-PCRedited	maker	exon	97957	98081	.	+	.	ID=CLUMA_CG004261-RA:exon:58873;Name=CLUMA_CG004261-RA:exon:58873;Parent=CLUMA_CG004261-RA
superscaffold26-PCRedited	maker	exon	98150	98458	.	+	.	ID=CLUMA_CG004261-RA:exon:58874;Name=CLUMA_CG004261-RA:exon:58874;Parent=CLUMA_CG004261-RA
superscaffold26-PCRedited	maker	exon	98522	99324	.	+	.	ID=CLUMA_CG004261-RA:exon:58875;Name=CLUMA_CG004261-RA:exon:58875;Parent=CLUMA_CG004261-RA
superscaffold26-PCRedited	maker	CDS	97971	98081	.	+	0	ID=CLUMA_CG004261-RA:exon:58873-cds;Name=CLUMA_CG004261-RA:exon:58873-cds;Parent=CLUMA_CG004261-RA
superscaffold26-PCRedited	maker	CDS	98150	98458	.	+	0	ID=CLUMA_CG004261-RA:exon:58874-cds;Name=CLUMA_CG004261-RA:exon:58874-cds;Parent=CLUMA_CG004261-RA
superscaffold26-PCRedited	maker	CDS	98522	98629	.	+	0	ID=CLUMA_CG004261-RA:exon:58875-cds;Name=CLUMA_CG004261-RA:exon:58875-cds;Parent=CLUMA_CG004261-RA
superscaffold26-PCRedited	maker	gene	103298	106297	.	-	.	ID=CLUMA_CG004262;Name=(nr)_putative_GK23755_[Drosophila_willistoni]
superscaffold26-PCRedited	maker	mRNA	103298	106297	.	-	.	ID=CLUMA_CG004262-RA;Name=CLUMA_CG004262-RA;Parent=CLUMA_CG004262;_AED=0.35;_QI=188|1|1|1|0.6|0.66|6|82|215;_eAED=0.35
superscaffold26-PCRedited	maker	exon	106223	106297	.	-	.	ID=CLUMA_CG004262-RA:exon:61051;Name=CLUMA_CG004262-RA:exon:61051;Parent=CLUMA_CG004262-RA
superscaffold26-PCRedited	maker	exon	104923	105065	.	-	.	ID=CLUMA_CG004262-RA:exon:61052;Name=CLUMA_CG004262-RA:exon:61052;Parent=CLUMA_CG004262-RA
superscaffold26-PCRedited	maker	exon	104201	104370	.	-	.	ID=CLUMA_CG004262-RA:exon:61053;Name=CLUMA_CG004262-RA:exon:61053;Parent=CLUMA_CG004262-RA
superscaffold26-PCRedited	maker	exon	103950	104092	.	-	.	ID=CLUMA_CG004262-RA:exon:61054;Name=CLUMA_CG004262-RA:exon:61054;Parent=CLUMA_CG004262-RA
superscaffold26-PCRedited	maker	exon	103634	103813	.	-	.	ID=CLUMA_CG004262-RA:exon:61055;Name=CLUMA_CG004262-RA:exon:61055;Parent=CLUMA_CG004262-RA
superscaffold26-PCRedited	maker	exon	103298	103504	.	-	.	ID=CLUMA_CG004262-RA:exon:61056;Name=CLUMA_CG004262-RA:exon:61056;Parent=CLUMA_CG004262-RA
superscaffold26-PCRedited	maker	CDS	104923	104952	.	-	0	ID=CLUMA_CG004262-RA:exon:61052-cds;Name=CLUMA_CG004262-RA:exon:61052-cds;Parent=CLUMA_CG004262-RA
superscaffold26-PCRedited	maker	CDS	104201	104370	.	-	0	ID=CLUMA_CG004262-RA:exon:61053-cds;Name=CLUMA_CG004262-RA:exon:61053-cds;Parent=CLUMA_CG004262-RA
superscaffold26-PCRedited	maker	CDS	103950	104092	.	-	2	ID=CLUMA_CG004262-RA:exon:61054-cds;Name=CLUMA_CG004262-RA:exon:61054-cds;Parent=CLUMA_CG004262-RA
superscaffold26-PCRedited	maker	CDS	103634	103813	.	-	1	ID=CLUMA_CG004262-RA:exon:61055-cds;Name=CLUMA_CG004262-RA:exon:61055-cds;Parent=CLUMA_CG004262-RA
superscaffold26-PCRedited	maker	CDS	103380	103504	.	-	1	ID=CLUMA_CG004262-RA:exon:61056-cds;Name=CLUMA_CG004262-RA:exon:61056-cds;Parent=CLUMA_CG004262-RA
superscaffold26-PCRedited	maker	gene	118523	120230	.	+	.	ID=CLUMA_CG004267;Name=(sp)_putative_Adenosine_monophosphate-protein_transferase_FICD_homolog
superscaffold26-PCRedited	maker	mRNA	118523	120230	.	+	.	ID=CLUMA_CG004267-RA;Name=CLUMA_CG004267-RA;Parent=CLUMA_CG004267;_AED=0.34;_QI=100|1|1|1|1|1|3|113|453;_eAED=0.34
superscaffold26-PCRedited	maker	exon	118523	119395	.	+	.	ID=CLUMA_CG004267-RA:exon:59791;Name=CLUMA_CG004267-RA:exon:59791;Parent=CLUMA_CG004267-RA
superscaffold26-PCRedited	maker	exon	119460	119804	.	+	.	ID=CLUMA_CG004267-RA:exon:59792;Name=CLUMA_CG004267-RA:exon:59792;Parent=CLUMA_CG004267-RA
superscaffold26-PCRedited	maker	exon	119874	120230	.	+	.	ID=CLUMA_CG004267-RA:exon:59793;Name=CLUMA_CG004267-RA:exon:59793;Parent=CLUMA_CG004267-RA
superscaffold26-PCRedited	maker	CDS	118623	119395	.	+	0	ID=CLUMA_CG004267-RA:exon:59791-cds;Name=CLUMA_CG004267-RA:exon:59791-cds;Parent=CLUMA_CG004267-RA
superscaffold26-PCRedited	maker	CDS	119460	119804	.	+	2	ID=CLUMA_CG004267-RA:exon:59792-cds;Name=CLUMA_CG004267-RA:exon:59792-cds;Parent=CLUMA_CG004267-RA
superscaffold26-PCRedited	maker	CDS	119874	120117	.	+	2	ID=CLUMA_CG004267-RA:exon:59793-cds;Name=CLUMA_CG004267-RA:exon:59793-cds;Parent=CLUMA_CG004267-RA
superscaffold26-PCRedited	maker	gene	120563	126033	.	+	.	ID=CLUMA_CG004268;Name=(sp)_similar_to_Protein_rolling_stone
superscaffold26-PCRedited	maker	mRNA	120563	126033	.	+	.	ID=CLUMA_CG004268-RA;Name=CLUMA_CG004268-RA;Parent=CLUMA_CG004268;_AED=0.24;_QI=588|1|1|1|0.75|0.8|5|1075|309;_eAED=0.24
superscaffold26-PCRedited	maker	exon	120563	121194	.	+	.	ID=CLUMA_CG004268-RA:exon:59616;Name=CLUMA_CG004268-RA:exon:59616;Parent=CLUMA_CG004268-RA
superscaffold26-PCRedited	maker	exon	123691	124019	.	+	.	ID=CLUMA_CG004268-RA:exon:59617;Name=CLUMA_CG004268-RA:exon:59617;Parent=CLUMA_CG004268-RA
superscaffold26-PCRedited	maker	exon	124136	124220	.	+	.	ID=CLUMA_CG004268-RA:exon:59618;Name=CLUMA_CG004268-RA:exon:59618;Parent=CLUMA_CG004268-RA
superscaffold26-PCRedited	maker	exon	124404	124438	.	+	.	ID=CLUMA_CG004268-RA:exon:59619;Name=CLUMA_CG004268-RA:exon:59619;Parent=CLUMA_CG004268-RA
superscaffold26-PCRedited	maker	exon	124522	126033	.	+	.	ID=CLUMA_CG004268-RA:exon:59620;Name=CLUMA_CG004268-RA:exon:59620;Parent=CLUMA_CG004268-RA
superscaffold26-PCRedited	maker	CDS	121151	121194	.	+	0	ID=CLUMA_CG004268-RA:exon:59616-cds;Name=CLUMA_CG004268-RA:exon:59616-cds;Parent=CLUMA_CG004268-RA
superscaffold26-PCRedited	maker	CDS	123691	124019	.	+	2	ID=CLUMA_CG004268-RA:exon:59617-cds;Name=CLUMA_CG004268-RA:exon:59617-cds;Parent=CLUMA_CG004268-RA
superscaffold26-PCRedited	maker	CDS	124136	124220	.	+	1	ID=CLUMA_CG004268-RA:exon:59618-cds;Name=CLUMA_CG004268-RA:exon:59618-cds;Parent=CLUMA_CG004268-RA
superscaffold26-PCRedited	maker	CDS	124404	124438	.	+	2	ID=CLUMA_CG004268-RA:exon:59619-cds;Name=CLUMA_CG004268-RA:exon:59619-cds;Parent=CLUMA_CG004268-RA
superscaffold26-PCRedited	maker	CDS	124522	124958	.	+	1	ID=CLUMA_CG004268-RA:exon:59620-cds;Name=CLUMA_CG004268-RA:exon:59620-cds;Parent=CLUMA_CG004268-RA
superscaffold26-PCRedited	maker	gene	126253	126929	.	+	.	ID=CLUMA_CG004269;Name=(sp)_similar_to_Thioredoxin-2
superscaffold26-PCRedited	maker	mRNA	126253	126929	.	+	.	ID=CLUMA_CG004269-RA;Name=CLUMA_CG004269-RA;Parent=CLUMA_CG004269;_AED=0.45;_QI=74|1|1|1|1|1|3|64|117;_eAED=0.45
superscaffold26-PCRedited	maker	exon	126253	126356	.	+	.	ID=CLUMA_CG004269-RA:exon:59969;Name=CLUMA_CG004269-RA:exon:59969;Parent=CLUMA_CG004269-RA
superscaffold26-PCRedited	maker	exon	126490	126636	.	+	.	ID=CLUMA_CG004269-RA:exon:59970;Name=CLUMA_CG004269-RA:exon:59970;Parent=CLUMA_CG004269-RA
superscaffold26-PCRedited	maker	exon	126689	126929	.	+	.	ID=CLUMA_CG004269-RA:exon:59971;Name=CLUMA_CG004269-RA:exon:59971;Parent=CLUMA_CG004269-RA
superscaffold26-PCRedited	maker	CDS	126327	126356	.	+	0	ID=CLUMA_CG004269-RA:exon:59969-cds;Name=CLUMA_CG004269-RA:exon:59969-cds;Parent=CLUMA_CG004269-RA
superscaffold26-PCRedited	maker	CDS	126490	126636	.	+	0	ID=CLUMA_CG004269-RA:exon:59970-cds;Name=CLUMA_CG004269-RA:exon:59970-cds;Parent=CLUMA_CG004269-RA
superscaffold26-PCRedited	maker	CDS	126689	126865	.	+	0	ID=CLUMA_CG004269-RA:exon:59971-cds;Name=CLUMA_CG004269-RA:exon:59971-cds;Parent=CLUMA_CG004269-RA
superscaffold26-PCRedited	maker	gene	126915	128483	.	-	.	ID=CLUMA_CG004270;Name=CLUMA_CG004270
superscaffold26-PCRedited	maker	mRNA	126915	128483	.	-	.	ID=CLUMA_CG004270-RA;Name=CLUMA_CG004270-RA;Parent=CLUMA_CG004270;_AED=0.05;_QI=0|0.5|0.33|0.66|0|0|3|134|430;_eAED=0.05;date=Mon Jan 11 17:18:02 CET 2016
superscaffold26-PCRedited	maker	exon	128313	128483	.	-	.	ID=CLUMA_CG004270:128483-128313;Name=CLUMA_CG004270-RA:exon:60288;Parent=CLUMA_CG004270-RA
superscaffold26-PCRedited	maker	exon	126915	128255	.	-	.	ID=CLUMA_CG004270-RA:exon:60289;Name=CLUMA_CG004270-RA:exon:60289;Parent=CLUMA_CG004270-RA
superscaffold26-PCRedited	maker	CDS	127049	128251	.	-	0	ID=CLUMA_CG004270-RA:exon:60289-cds;Name=CLUMA_CG004270-RA:exon:60289-cds;Parent=CLUMA_CG004270-RA
superscaffold26-PCRedited	maker	gene	128633	130126	.	+	.	ID=CLUMA_CG004271;Name=(sp)_putative_Thioredoxin-2
superscaffold26-PCRedited	maker	mRNA	128633	130126	.	+	.	ID=CLUMA_CG004271-RA;Name=CLUMA_CG004271-RA;Parent=CLUMA_CG004271;_AED=0.19;_QI=84|0.66|0.75|1|1|1|4|288|137;_eAED=0.19;date=Mon Jan 11 17:18:38 CET 2016
superscaffold26-PCRedited	maker	exon	128633	128740	.	+	.	ID=CLUMA_CG004271-RA:exon:59358-1;Name=CLUMA_CG004271-RA:exon:59358-1;Parent=CLUMA_CG004271-RA
superscaffold26-PCRedited	maker	exon	128801	129080	.	+	.	ID=CLUMA_CG004271:128801-129080;Name=CLUMA_CG004271-RA:exon:59359;Parent=CLUMA_CG004271-RA
superscaffold26-PCRedited	maker	exon	129456	129602	.	+	.	ID=CLUMA_CG004271-RA:exon:59360-1;Name=CLUMA_CG004271-RA:exon:59360-1;Parent=CLUMA_CG004271-RA
superscaffold26-PCRedited	maker	exon	129686	130126	.	+	.	ID=CLUMA_CG004271-RA:exon:59361-1;Name=CLUMA_CG004271-RA:exon:59361-1;Parent=CLUMA_CG004271-RA
superscaffold26-PCRedited	maker	CDS	129012	129080	.	+	0	ID=CLUMA_CG004271:128801-129080-cds;Name=CLUMA_CG004271-RA:exon:59359-cds;Parent=CLUMA_CG004271-RA
superscaffold26-PCRedited	maker	CDS	129456	129602	.	+	0	ID=CLUMA_CG004271-RA:exon:59360-1-cds;Name=CLUMA_CG004271-RA:exon:59360-1-cds;Parent=CLUMA_CG004271-RA
superscaffold26-PCRedited	maker	CDS	129686	129838	.	+	0	ID=CLUMA_CG004271-RA:exon:59361-1-cds;Name=CLUMA_CG004271-RA:exon:59361-1-cds;Parent=CLUMA_CG004271-RA
superscaffold26-PCRedited	maker	mRNA	128633	130126	.	+	.	ID=CLUMA_CG004271-RB;Name=CLUMA_CG004271-RB;Parent=CLUMA_CG004271;_AED=0.22;_QI=84|1|1|1|1|1|3|288|107;_eAED=0.22
superscaffold26-PCRedited	maker	exon	128633	128740	.	+	.	ID=CLUMA_CG004271-RB:exon:59358-2;Name=CLUMA_CG004271-RB:exon:59358-2;Parent=CLUMA_CG004271-RB
superscaffold26-PCRedited	maker	exon	129456	129602	.	+	.	ID=CLUMA_CG004271-RB:exon:59360-2;Name=CLUMA_CG004271-RB:exon:59360-2;Parent=CLUMA_CG004271-RB
superscaffold26-PCRedited	maker	exon	129686	130126	.	+	.	ID=CLUMA_CG004271-RB:exon:59361-2;Name=CLUMA_CG004271-RB:exon:59361-2;Parent=CLUMA_CG004271-RB
superscaffold26-PCRedited	maker	CDS	128717	128740	.	+	0	ID=CLUMA_CG004271-RB:exon:59358-2-cds;Name=CLUMA_CG004271-RB:exon:59358-2-cds;Parent=CLUMA_CG004271-RB
superscaffold26-PCRedited	maker	CDS	129456	129602	.	+	0	ID=CLUMA_CG004271-RB:exon:59360-2-cds;Name=CLUMA_CG004271-RB:exon:59360-2-cds;Parent=CLUMA_CG004271-RB
superscaffold26-PCRedited	maker	CDS	129686	129838	.	+	0	ID=CLUMA_CG004271-RB:exon:59361-2-cds;Name=CLUMA_CG004271-RB:exon:59361-2-cds;Parent=CLUMA_CG004271-RB
superscaffold26-PCRedited	maker	gene	131347	136833	.	+	.	ID=CLUMA_CG004272;Name=(sp)_similar_to_Sodium/potassium-transporting_ATPase_subunit_beta-2
superscaffold26-PCRedited	maker	mRNA	131347	136833	.	+	.	ID=CLUMA_CG004272-RA;Name=CLUMA_CG004272-RA;Parent=CLUMA_CG004272;_AED=0.26;_QI=30|0.85|0.75|1|0.85|0.75|8|845|345;_eAED=0.26;date=Mon Jan 11 17:19:46 CET 2016
superscaffold26-PCRedited	maker	exon	131347	131517	.	+	.	ID=CLUMA_CG004272:131347-131517;Name=CLUMA_CG004272-RA:exon:59747;Parent=CLUMA_CG004272-RA
superscaffold26-PCRedited	maker	exon	133108	133238	.	+	.	ID=CLUMA_CG004272-RA:exon:59749;Name=CLUMA_CG004272-RA:exon:59749;Parent=CLUMA_CG004272-RA
superscaffold26-PCRedited	maker	exon	134887	135147	.	+	.	ID=CLUMA_CG004272-RA:exon:59750;Name=CLUMA_CG004272-RA:exon:59750;Parent=CLUMA_CG004272-RA
superscaffold26-PCRedited	maker	exon	135218	135411	.	+	.	ID=CLUMA_CG004272-RA:exon:59751;Name=CLUMA_CG004272-RA:exon:59751;Parent=CLUMA_CG004272-RA
superscaffold26-PCRedited	maker	exon	135492	135599	.	+	.	ID=CLUMA_CG004272-RA:exon:59752;Name=CLUMA_CG004272-RA:exon:59752;Parent=CLUMA_CG004272-RA
superscaffold26-PCRedited	maker	exon	135656	135824	.	+	.	ID=CLUMA_CG004272-RA:exon:59753;Name=CLUMA_CG004272-RA:exon:59753;Parent=CLUMA_CG004272-RA
superscaffold26-PCRedited	maker	exon	135885	136833	.	+	.	ID=CLUMA_CG004272-RA:exon:59754;Name=CLUMA_CG004272-RA:exon:59754;Parent=CLUMA_CG004272-RA
superscaffold26-PCRedited	maker	CDS	131447	131517	.	+	0	ID=CLUMA_CG004272:131347-131517-cds;Name=CLUMA_CG004272-RA:exon:59747-cds;Parent=CLUMA_CG004272-RA
superscaffold26-PCRedited	maker	CDS	133108	133238	.	+	2	ID=CLUMA_CG004272-RA:exon:59749-cds;Name=CLUMA_CG004272-RA:exon:59749-cds;Parent=CLUMA_CG004272-RA
superscaffold26-PCRedited	maker	CDS	134887	135147	.	+	1	ID=CLUMA_CG004272-RA:exon:59750-cds;Name=CLUMA_CG004272-RA:exon:59750-cds;Parent=CLUMA_CG004272-RA
superscaffold26-PCRedited	maker	CDS	135218	135411	.	+	1	ID=CLUMA_CG004272-RA:exon:59751-cds;Name=CLUMA_CG004272-RA:exon:59751-cds;Parent=CLUMA_CG004272-RA
superscaffold26-PCRedited	maker	CDS	135492	135599	.	+	0	ID=CLUMA_CG004272-RA:exon:59752-cds;Name=CLUMA_CG004272-RA:exon:59752-cds;Parent=CLUMA_CG004272-RA
superscaffold26-PCRedited	maker	CDS	135656	135824	.	+	0	ID=CLUMA_CG004272-RA:exon:59753-cds;Name=CLUMA_CG004272-RA:exon:59753-cds;Parent=CLUMA_CG004272-RA
superscaffold26-PCRedited	maker	CDS	135885	135988	.	+	1	ID=CLUMA_CG004272-RA:exon:59754-cds;Name=CLUMA_CG004272-RA:exon:59754-cds;Parent=CLUMA_CG004272-RA
superscaffold26-PCRedited	.	mRNA	132779	136825	.	+	.	ID=CLUMA_CG004272-RB;Name=CLUMA_CG004272-RB;Parent=CLUMA_CG004272;date=Mon Jan 11 17:19:53 CET 2016
superscaffold26-PCRedited	.	exon	132779	133238	.	+	.	ID=CLUMA_CG004272:132779-133238;Name=AllNorm454-IT_Contig_2751;Parent=CLUMA_CG004272-RB
superscaffold26-PCRedited	.	exon	134887	135147	.	+	.	ID=CLUMA_CG004272:134887-135147;Name=AllNorm454-IT_Contig_2751;Parent=CLUMA_CG004272-RB
superscaffold26-PCRedited	.	exon	135218	135411	.	+	.	ID=CLUMA_CG004272:135218-135411;Name=AllNorm454-IT_Contig_2751;Parent=CLUMA_CG004272-RB
superscaffold26-PCRedited	.	exon	135492	135599	.	+	.	ID=CLUMA_CG004272:135492-135599;Name=AllNorm454-IT_Contig_2751;Parent=CLUMA_CG004272-RB
superscaffold26-PCRedited	.	exon	135656	135824	.	+	.	ID=CLUMA_CG004272:135656-135824;Name=AllNorm454-IT_Contig_2751;Parent=CLUMA_CG004272-RB
superscaffold26-PCRedited	.	exon	135885	136825	.	+	.	ID=CLUMA_CG004272:135885-136825;Name=AllNorm454-IT_Contig_2751;Parent=CLUMA_CG004272-RB
superscaffold26-PCRedited	.	CDS	133109	133238	.	+	0	ID=CLUMA_CG004272:132779-133238-cds;Name=AllNorm454-IT_Contig_2751-cds;Parent=CLUMA_CG004272-RB
superscaffold26-PCRedited	.	CDS	134887	135147	.	+	1	ID=CLUMA_CG004272:134887-135147-cds;Name=AllNorm454-IT_Contig_2751-cds;Parent=CLUMA_CG004272-RB
superscaffold26-PCRedited	.	CDS	135218	135411	.	+	1	ID=CLUMA_CG004272:135218-135411-cds;Name=AllNorm454-IT_Contig_2751-cds;Parent=CLUMA_CG004272-RB
superscaffold26-PCRedited	.	CDS	135492	135599	.	+	0	ID=CLUMA_CG004272:135492-135599-cds;Name=AllNorm454-IT_Contig_2751-cds;Parent=CLUMA_CG004272-RB
superscaffold26-PCRedited	.	CDS	135656	135824	.	+	0	ID=CLUMA_CG004272:135656-135824-cds;Name=AllNorm454-IT_Contig_2751-cds;Parent=CLUMA_CG004272-RB
superscaffold26-PCRedited	.	CDS	135885	135988	.	+	1	ID=CLUMA_CG004272:135885-136825-cds;Name=AllNorm454-IT_Contig_2751-cds;Parent=CLUMA_CG004272-RB
superscaffold26-PCRedited	maker	gene	131880	132997	.	-	.	ID=CLUMA_CG004273;Name=CLUMA_CG004273
superscaffold26-PCRedited	maker	mRNA	131880	132997	.	-	.	ID=CLUMA_CG004273-RA;Name=CLUMA_CG004273-RA;Parent=CLUMA_CG004273;_AED=1.00;_QI=0|0|0|0|1|1|3|0|100;_eAED=1.00
superscaffold26-PCRedited	maker	exon	132872	132997	.	-	.	ID=CLUMA_CG004273-RA:exon:62121;Name=CLUMA_CG004273-RA:exon:62121;Parent=CLUMA_CG004273-RA
superscaffold26-PCRedited	maker	exon	132700	132774	.	-	.	ID=CLUMA_CG004273-RA:exon:62120;Name=CLUMA_CG004273-RA:exon:62120;Parent=CLUMA_CG004273-RA
superscaffold26-PCRedited	maker	exon	131880	131981	.	-	.	ID=CLUMA_CG004273-RA:exon:62119;Name=CLUMA_CG004273-RA:exon:62119;Parent=CLUMA_CG004273-RA
superscaffold26-PCRedited	maker	CDS	132872	132997	.	-	0	ID=CLUMA_CG004273-RA:exon:62121-cds;Name=CLUMA_CG004273-RA:exon:62121-cds;Parent=CLUMA_CG004273-RA
superscaffold26-PCRedited	maker	CDS	132700	132774	.	-	0	ID=CLUMA_CG004273-RA:exon:62120-cds;Name=CLUMA_CG004273-RA:exon:62120-cds;Parent=CLUMA_CG004273-RA
superscaffold26-PCRedited	maker	CDS	131880	131981	.	-	0	ID=CLUMA_CG004273-RA:exon:62119-cds;Name=CLUMA_CG004273-RA:exon:62119-cds;Parent=CLUMA_CG004273-RA
superscaffold26-PCRedited	maker	gene	137040	142759	.	-	.	ID=CLUMA_CG004274;Name=(sp)_similar_to_ATP-binding_cassette_sub-family_G_member_1
superscaffold26-PCRedited	maker	mRNA	137040	142759	.	-	.	ID=CLUMA_CG004274-RA;Name=CLUMA_CG004274-RA;Parent=CLUMA_CG004274;_AED=0.15;_QI=270|1|1|1|1|1|8|420|649;_eAED=0.15
superscaffold26-PCRedited	maker	exon	142237	142759	.	-	.	ID=CLUMA_CG004274-RA:exon:60668;Name=CLUMA_CG004274-RA:exon:60668;Parent=CLUMA_CG004274-RA
superscaffold26-PCRedited	maker	exon	141197	141367	.	-	.	ID=CLUMA_CG004274-RA:exon:60669;Name=CLUMA_CG004274-RA:exon:60669;Parent=CLUMA_CG004274-RA
superscaffold26-PCRedited	maker	exon	140949	141085	.	-	.	ID=CLUMA_CG004274-RA:exon:60670;Name=CLUMA_CG004274-RA:exon:60670;Parent=CLUMA_CG004274-RA
superscaffold26-PCRedited	maker	exon	139914	140059	.	-	.	ID=CLUMA_CG004274-RA:exon:60671;Name=CLUMA_CG004274-RA:exon:60671;Parent=CLUMA_CG004274-RA
superscaffold26-PCRedited	maker	exon	139208	139851	.	-	.	ID=CLUMA_CG004274-RA:exon:60672;Name=CLUMA_CG004274-RA:exon:60672;Parent=CLUMA_CG004274-RA
superscaffold26-PCRedited	maker	exon	138896	139152	.	-	.	ID=CLUMA_CG004274-RA:exon:60673;Name=CLUMA_CG004274-RA:exon:60673;Parent=CLUMA_CG004274-RA
superscaffold26-PCRedited	maker	exon	137682	137881	.	-	.	ID=CLUMA_CG004274-RA:exon:60674;Name=CLUMA_CG004274-RA:exon:60674;Parent=CLUMA_CG004274-RA
superscaffold26-PCRedited	maker	exon	137040	137601	.	-	.	ID=CLUMA_CG004274-RA:exon:60675;Name=CLUMA_CG004274-RA:exon:60675;Parent=CLUMA_CG004274-RA
superscaffold26-PCRedited	maker	CDS	142237	142489	.	-	0	ID=CLUMA_CG004274-RA:exon:60668-cds;Name=CLUMA_CG004274-RA:exon:60668-cds;Parent=CLUMA_CG004274-RA
superscaffold26-PCRedited	maker	CDS	141197	141367	.	-	1	ID=CLUMA_CG004274-RA:exon:60669-cds;Name=CLUMA_CG004274-RA:exon:60669-cds;Parent=CLUMA_CG004274-RA
superscaffold26-PCRedited	maker	CDS	140949	141085	.	-	1	ID=CLUMA_CG004274-RA:exon:60670-cds;Name=CLUMA_CG004274-RA:exon:60670-cds;Parent=CLUMA_CG004274-RA
superscaffold26-PCRedited	maker	CDS	139914	140059	.	-	0	ID=CLUMA_CG004274-RA:exon:60671-cds;Name=CLUMA_CG004274-RA:exon:60671-cds;Parent=CLUMA_CG004274-RA
superscaffold26-PCRedited	maker	CDS	139208	139851	.	-	2	ID=CLUMA_CG004274-RA:exon:60672-cds;Name=CLUMA_CG004274-RA:exon:60672-cds;Parent=CLUMA_CG004274-RA
superscaffold26-PCRedited	maker	CDS	138896	139152	.	-	1	ID=CLUMA_CG004274-RA:exon:60673-cds;Name=CLUMA_CG004274-RA:exon:60673-cds;Parent=CLUMA_CG004274-RA
superscaffold26-PCRedited	maker	CDS	137682	137881	.	-	0	ID=CLUMA_CG004274-RA:exon:60674-cds;Name=CLUMA_CG004274-RA:exon:60674-cds;Parent=CLUMA_CG004274-RA
superscaffold26-PCRedited	maker	CDS	137460	137601	.	-	2	ID=CLUMA_CG004274-RA:exon:60675-cds;Name=CLUMA_CG004274-RA:exon:60675-cds;Parent=CLUMA_CG004274-RA
superscaffold26-PCRedited	.	mRNA	137040	142759	.	-	.	ID=CLUMA_CG004274-RB;Name=CLUMA_CG004274-RB;Parent=CLUMA_CG004274;date=Mon Jan 11 17:22:00 CET 2016
superscaffold26-PCRedited	.	exon	142237	142759	.	-	.	ID=CLUMA_CG004274:142759-142237;Name=LIII-frFM-HiSeq_390343_c0_seq1_531_1_0-530;Parent=CLUMA_CG004274-RB
superscaffold26-PCRedited	.	exon	141197	141367	.	-	.	ID=CLUMA_CG004274:141367-141197;Name=AllNorm454-IT_Contig_15768;Parent=CLUMA_CG004274-RB
superscaffold26-PCRedited	.	exon	140949	141085	.	-	.	ID=CLUMA_CG004274:141085-140949;Name=AllNorm454-IT_Contig_925;Parent=CLUMA_CG004274-RB
superscaffold26-PCRedited	.	exon	139914	140059	.	-	.	ID=CLUMA_CG004274:140059-139914;Name=AllNorm454-IT_Contig_925;Parent=CLUMA_CG004274-RB
superscaffold26-PCRedited	.	exon	139208	139851	.	-	.	ID=CLUMA_CG004274:139851-139208;Name=AllNorm454-IT_Contig_925;Parent=CLUMA_CG004274-RB
superscaffold26-PCRedited	.	exon	138588	139152	.	-	.	ID=CLUMA_CG004274:139152-138588;Name=AllNorm454-IT_Contig_925;Parent=CLUMA_CG004274-RB
superscaffold26-PCRedited	.	exon	137682	137881	.	-	.	ID=CLUMA_CG004274:137881-137682;Name=AllNorm454-IT_Contig_925;Parent=CLUMA_CG004274-RB
superscaffold26-PCRedited	.	exon	137040	137601	.	-	.	ID=CLUMA_CG004274:137601-137040;Name=AllNorm454-IT_Contig_925;Parent=CLUMA_CG004274-RB
superscaffold26-PCRedited	.	CDS	142237	142489	.	-	0	ID=CLUMA_CG004274:142759-142237-cds;Name=LIII-frFM-HiSeq_390343_c0_seq1_531_1_0-530-cds;Parent=CLUMA_CG004274-RB
superscaffold26-PCRedited	.	CDS	141197	141367	.	-	1	ID=CLUMA_CG004274:141367-141197-cds;Name=AllNorm454-IT_Contig_15768-cds;Parent=CLUMA_CG004274-RB
superscaffold26-PCRedited	.	CDS	140949	141085	.	-	1	ID=CLUMA_CG004274:141085-140949-cds;Name=AllNorm454-IT_Contig_925-cds;Parent=CLUMA_CG004274-RB
superscaffold26-PCRedited	.	CDS	139914	140059	.	-	0	ID=CLUMA_CG004274:140059-139914-cds;Name=AllNorm454-IT_Contig_925-cds;Parent=CLUMA_CG004274-RB
superscaffold26-PCRedited	.	CDS	139208	139851	.	-	2	ID=CLUMA_CG004274:139851-139208-cds;Name=AllNorm454-IT_Contig_925-cds;Parent=CLUMA_CG004274-RB
superscaffold26-PCRedited	.	CDS	138845	139152	.	-	1	ID=CLUMA_CG004274:139152-138588-cds;Name=AllNorm454-IT_Contig_925-cds;Parent=CLUMA_CG004274-RB
superscaffold26-PCRedited	maker	gene	138135	138865	.	+	.	ID=CLUMA_CG004275;Name=CLUMA_CG004275
superscaffold26-PCRedited	maker	mRNA	138135	138865	.	+	.	ID=CLUMA_CG004275-RA;Name=CLUMA_CG004275-RA;Parent=CLUMA_CG004275;_AED=0.59;_QI=0|0|0|0.5|1|1|4|0|78;_eAED=1.00
superscaffold26-PCRedited	maker	exon	138135	138233	.	+	.	ID=CLUMA_CG004275-RA:exon:61385;Name=CLUMA_CG004275-RA:exon:61385;Parent=CLUMA_CG004275-RA
superscaffold26-PCRedited	maker	exon	138270	138275	.	+	.	ID=CLUMA_CG004275-RA:exon:61386;Name=CLUMA_CG004275-RA:exon:61386;Parent=CLUMA_CG004275-RA
superscaffold26-PCRedited	maker	exon	138560	138641	.	+	.	ID=CLUMA_CG004275-RA:exon:61387;Name=CLUMA_CG004275-RA:exon:61387;Parent=CLUMA_CG004275-RA
superscaffold26-PCRedited	maker	exon	138816	138865	.	+	.	ID=CLUMA_CG004275-RA:exon:61388;Name=CLUMA_CG004275-RA:exon:61388;Parent=CLUMA_CG004275-RA
superscaffold26-PCRedited	maker	CDS	138135	138233	.	+	0	ID=CLUMA_CG004275-RA:exon:61385-cds;Name=CLUMA_CG004275-RA:exon:61385-cds;Parent=CLUMA_CG004275-RA
superscaffold26-PCRedited	maker	CDS	138270	138275	.	+	0	ID=CLUMA_CG004275-RA:exon:61386-cds;Name=CLUMA_CG004275-RA:exon:61386-cds;Parent=CLUMA_CG004275-RA
superscaffold26-PCRedited	maker	CDS	138560	138641	.	+	0	ID=CLUMA_CG004275-RA:exon:61387-cds;Name=CLUMA_CG004275-RA:exon:61387-cds;Parent=CLUMA_CG004275-RA
superscaffold26-PCRedited	maker	CDS	138816	138865	.	+	1	ID=CLUMA_CG004275-RA:exon:61388-cds;Name=CLUMA_CG004275-RA:exon:61388-cds;Parent=CLUMA_CG004275-RA
superscaffold26-PCRedited	maker	gene	150765	156975	.	+	.	ID=CLUMA_CG004278;Name=(sp)_putative_Diuretic_hormone_class_2
superscaffold26-PCRedited	maker	mRNA	150765	156975	.	+	.	ID=CLUMA_CG004278-RA;Name=CLUMA_CG004278-RA;Parent=CLUMA_CG004278;_AED=0.13;_QI=273|1|1|1|0.33|0.25|4|224|114;_eAED=0.13
superscaffold26-PCRedited	maker	exon	150765	151034	.	+	.	ID=CLUMA_CG004278-RA:exon:59302;Name=CLUMA_CG004278-RA:exon:59302;Parent=CLUMA_CG004278-RA
superscaffold26-PCRedited	maker	exon	154361	154446	.	+	.	ID=CLUMA_CG004278-RA:exon:59303;Name=CLUMA_CG004278-RA:exon:59303;Parent=CLUMA_CG004278-RA
superscaffold26-PCRedited	maker	exon	155692	155802	.	+	.	ID=CLUMA_CG004278-RA:exon:59304;Name=CLUMA_CG004278-RA:exon:59304;Parent=CLUMA_CG004278-RA
superscaffold26-PCRedited	maker	exon	156601	156975	.	+	.	ID=CLUMA_CG004278-RA:exon:59305;Name=CLUMA_CG004278-RA:exon:59305;Parent=CLUMA_CG004278-RA
superscaffold26-PCRedited	maker	CDS	154364	154446	.	+	0	ID=CLUMA_CG004278-RA:exon:59303-cds;Name=CLUMA_CG004278-RA:exon:59303-cds;Parent=CLUMA_CG004278-RA
superscaffold26-PCRedited	maker	CDS	155692	155802	.	+	2	ID=CLUMA_CG004278-RA:exon:59304-cds;Name=CLUMA_CG004278-RA:exon:59304-cds;Parent=CLUMA_CG004278-RA
superscaffold26-PCRedited	maker	CDS	156601	156751	.	+	2	ID=CLUMA_CG004278-RA:exon:59305-cds;Name=CLUMA_CG004278-RA:exon:59305-cds;Parent=CLUMA_CG004278-RA
superscaffold26-PCRedited	maker	gene	157433	160435	.	+	.	ID=CLUMA_CG004279;Name=(sp)_putative_Venom_dipeptidyl_peptidase_4
superscaffold26-PCRedited	maker	mRNA	157433	160435	.	+	.	ID=CLUMA_CG004279-RA;Name=CLUMA_CG004279-RA;Parent=CLUMA_CG004279;_AED=0.03;_QI=147|1|1|1|1|1|7|126|742;_eAED=0.03
superscaffold26-PCRedited	maker	exon	157433	157582	.	+	.	ID=CLUMA_CG004279-RA:exon:58831;Name=CLUMA_CG004279-RA:exon:58831;Parent=CLUMA_CG004279-RA
superscaffold26-PCRedited	maker	exon	157765	158514	.	+	.	ID=CLUMA_CG004279-RA:exon:58832;Name=CLUMA_CG004279-RA:exon:58832;Parent=CLUMA_CG004279-RA
superscaffold26-PCRedited	maker	exon	158575	158793	.	+	.	ID=CLUMA_CG004279-RA:exon:58833;Name=CLUMA_CG004279-RA:exon:58833;Parent=CLUMA_CG004279-RA
superscaffold26-PCRedited	maker	exon	158865	159058	.	+	.	ID=CLUMA_CG004279-RA:exon:58834;Name=CLUMA_CG004279-RA:exon:58834;Parent=CLUMA_CG004279-RA
superscaffold26-PCRedited	maker	exon	159116	159763	.	+	.	ID=CLUMA_CG004279-RA:exon:58835;Name=CLUMA_CG004279-RA:exon:58835;Parent=CLUMA_CG004279-RA
superscaffold26-PCRedited	maker	exon	159830	159925	.	+	.	ID=CLUMA_CG004279-RA:exon:58836;Name=CLUMA_CG004279-RA:exon:58836;Parent=CLUMA_CG004279-RA
superscaffold26-PCRedited	maker	exon	159991	160435	.	+	.	ID=CLUMA_CG004279-RA:exon:58837;Name=CLUMA_CG004279-RA:exon:58837;Parent=CLUMA_CG004279-RA
superscaffold26-PCRedited	maker	CDS	157580	157582	.	+	0	ID=CLUMA_CG004279-RA:exon:58831-cds;Name=CLUMA_CG004279-RA:exon:58831-cds;Parent=CLUMA_CG004279-RA
superscaffold26-PCRedited	maker	CDS	157765	158514	.	+	0	ID=CLUMA_CG004279-RA:exon:58832-cds;Name=CLUMA_CG004279-RA:exon:58832-cds;Parent=CLUMA_CG004279-RA
superscaffold26-PCRedited	maker	CDS	158575	158793	.	+	0	ID=CLUMA_CG004279-RA:exon:58833-cds;Name=CLUMA_CG004279-RA:exon:58833-cds;Parent=CLUMA_CG004279-RA
superscaffold26-PCRedited	maker	CDS	158865	159058	.	+	0	ID=CLUMA_CG004279-RA:exon:58834-cds;Name=CLUMA_CG004279-RA:exon:58834-cds;Parent=CLUMA_CG004279-RA
superscaffold26-PCRedited	maker	CDS	159116	159763	.	+	2	ID=CLUMA_CG004279-RA:exon:58835-cds;Name=CLUMA_CG004279-RA:exon:58835-cds;Parent=CLUMA_CG004279-RA
superscaffold26-PCRedited	maker	CDS	159830	159925	.	+	2	ID=CLUMA_CG004279-RA:exon:58836-cds;Name=CLUMA_CG004279-RA:exon:58836-cds;Parent=CLUMA_CG004279-RA
superscaffold26-PCRedited	maker	CDS	159991	160309	.	+	2	ID=CLUMA_CG004279-RA:exon:58837-cds;Name=CLUMA_CG004279-RA:exon:58837-cds;Parent=CLUMA_CG004279-RA
superscaffold26-PCRedited	maker	gene	161255	183525	.	+	.	ID=CLUMA_CG004281;Name=(sp)_similar_to_Inactive_dipeptidyl_peptidase_10
superscaffold26-PCRedited	maker	mRNA	161255	183525	.	+	.	ID=CLUMA_CG004281-RA;Name=CLUMA_CG004281-RA;Parent=CLUMA_CG004281;_AED=0.11;_QI=1111|1|1|1|0.68|0.65|20|1059|859;_eAED=0.11;date=Mon Jan 11 17:25:27 CET 2016
superscaffold26-PCRedited	maker	exon	161255	161776	.	+	.	ID=CLUMA_CG004281-RA:exon:59477;Name=CLUMA_CG004281-RA:exon:59477;Parent=CLUMA_CG004281-RA
superscaffold26-PCRedited	maker	exon	162759	163191	.	+	.	ID=CLUMA_CG004281-RA:exon:59478;Name=CLUMA_CG004281-RA:exon:59478;Parent=CLUMA_CG004281-RA
superscaffold26-PCRedited	maker	exon	172404	172605	.	+	.	ID=CLUMA_CG004281-RA:exon:59479;Name=CLUMA_CG004281-RA:exon:59479;Parent=CLUMA_CG004281-RA
superscaffold26-PCRedited	maker	exon	172676	172847	.	+	.	ID=CLUMA_CG004281-RA:exon:59480;Name=CLUMA_CG004281-RA:exon:59480;Parent=CLUMA_CG004281-RA
superscaffold26-PCRedited	maker	exon	172941	173139	.	+	.	ID=CLUMA_CG004281-RA:exon:59481;Name=CLUMA_CG004281-RA:exon:59481;Parent=CLUMA_CG004281-RA
superscaffold26-PCRedited	maker	exon	173229	173247	.	+	.	ID=CLUMA_CG004281-RA:exon:59482;Name=CLUMA_CG004281-RA:exon:59482;Parent=CLUMA_CG004281-RA
superscaffold26-PCRedited	maker	exon	173362	173417	.	+	.	ID=CLUMA_CG004281-RA:exon:59483;Name=CLUMA_CG004281-RA:exon:59483;Parent=CLUMA_CG004281-RA
superscaffold26-PCRedited	maker	exon	174202	174254	.	+	.	ID=CLUMA_CG004281-RA:exon:59484;Name=CLUMA_CG004281-RA:exon:59484;Parent=CLUMA_CG004281-RA
superscaffold26-PCRedited	maker	exon	175357	175571	.	+	.	ID=CLUMA_CG004281-RA:exon:59485;Name=CLUMA_CG004281-RA:exon:59485;Parent=CLUMA_CG004281-RA
superscaffold26-PCRedited	maker	exon	175655	175789	.	+	.	ID=CLUMA_CG004281-RA:exon:59486;Name=CLUMA_CG004281-RA:exon:59486;Parent=CLUMA_CG004281-RA
superscaffold26-PCRedited	maker	exon	175856	176015	.	+	.	ID=CLUMA_CG004281-RA:exon:59487;Name=CLUMA_CG004281-RA:exon:59487;Parent=CLUMA_CG004281-RA
superscaffold26-PCRedited	maker	exon	176198	176330	.	+	.	ID=CLUMA_CG004281-RA:exon:59488;Name=CLUMA_CG004281-RA:exon:59488;Parent=CLUMA_CG004281-RA
superscaffold26-PCRedited	maker	exon	176558	176746	.	+	.	ID=CLUMA_CG004281:176558-176746;Name=CLUMA_CG004281-RA:exon:59489;Parent=CLUMA_CG004281-RA
superscaffold26-PCRedited	.	exon	177179	177211	.	+	.	ID=CLUMA_CG004281:177179-177211;Name=no_name;Parent=CLUMA_CG004281-RA
superscaffold26-PCRedited	maker	exon	178334	178458	.	+	.	ID=CLUMA_CG004281:178334-178458;Name=CLUMA_CG004281-RA:exon:59490;Parent=CLUMA_CG004281-RA
superscaffold26-PCRedited	.	exon	178883	178903	.	+	.	ID=CLUMA_CG004281:178883-178903;Name=no_name;Parent=CLUMA_CG004281-RA
superscaffold26-PCRedited	maker	exon	180342	180514	.	+	.	ID=CLUMA_CG004281-RA:exon:59491;Name=CLUMA_CG004281-RA:exon:59491;Parent=CLUMA_CG004281-RA
superscaffold26-PCRedited	maker	exon	180721	180931	.	+	.	ID=CLUMA_CG004281-RA:exon:59492;Name=CLUMA_CG004281-RA:exon:59492;Parent=CLUMA_CG004281-RA
superscaffold26-PCRedited	maker	exon	181010	181195	.	+	.	ID=CLUMA_CG004281-RA:exon:59493;Name=CLUMA_CG004281-RA:exon:59493;Parent=CLUMA_CG004281-RA
superscaffold26-PCRedited	maker	exon	181749	181906	.	+	.	ID=CLUMA_CG004281-RA:exon:59494;Name=CLUMA_CG004281-RA:exon:59494;Parent=CLUMA_CG004281-RA
superscaffold26-PCRedited	maker	exon	182046	182251	.	+	.	ID=CLUMA_CG004281-RA:exon:59495;Name=CLUMA_CG004281-RA:exon:59495;Parent=CLUMA_CG004281-RA
superscaffold26-PCRedited	maker	exon	182323	183525	.	+	.	ID=CLUMA_CG004281-RA:exon:59496;Name=CLUMA_CG004281-RA:exon:59496;Parent=CLUMA_CG004281-RA
superscaffold26-PCRedited	maker	CDS	172560	172605	.	+	0	ID=CLUMA_CG004281-RA:exon:59479-cds;Name=CLUMA_CG004281-RA:exon:59479-cds;Parent=CLUMA_CG004281-RA
superscaffold26-PCRedited	maker	CDS	172676	172847	.	+	1	ID=CLUMA_CG004281-RA:exon:59480-cds;Name=CLUMA_CG004281-RA:exon:59480-cds;Parent=CLUMA_CG004281-RA
superscaffold26-PCRedited	maker	CDS	172941	173139	.	+	2	ID=CLUMA_CG004281-RA:exon:59481-cds;Name=CLUMA_CG004281-RA:exon:59481-cds;Parent=CLUMA_CG004281-RA
superscaffold26-PCRedited	maker	CDS	173229	173247	.	+	0	ID=CLUMA_CG004281-RA:exon:59482-cds;Name=CLUMA_CG004281-RA:exon:59482-cds;Parent=CLUMA_CG004281-RA
superscaffold26-PCRedited	maker	CDS	173362	173417	.	+	1	ID=CLUMA_CG004281-RA:exon:59483-cds;Name=CLUMA_CG004281-RA:exon:59483-cds;Parent=CLUMA_CG004281-RA
superscaffold26-PCRedited	maker	CDS	174202	174254	.	+	0	ID=CLUMA_CG004281-RA:exon:59484-cds;Name=CLUMA_CG004281-RA:exon:59484-cds;Parent=CLUMA_CG004281-RA
superscaffold26-PCRedited	maker	CDS	175357	175571	.	+	2	ID=CLUMA_CG004281-RA:exon:59485-cds;Name=CLUMA_CG004281-RA:exon:59485-cds;Parent=CLUMA_CG004281-RA
superscaffold26-PCRedited	maker	CDS	175655	175789	.	+	1	ID=CLUMA_CG004281-RA:exon:59486-cds;Name=CLUMA_CG004281-RA:exon:59486-cds;Parent=CLUMA_CG004281-RA
superscaffold26-PCRedited	maker	CDS	175856	176015	.	+	1	ID=CLUMA_CG004281-RA:exon:59487-cds;Name=CLUMA_CG004281-RA:exon:59487-cds;Parent=CLUMA_CG004281-RA
superscaffold26-PCRedited	maker	CDS	176198	176330	.	+	2	ID=CLUMA_CG004281-RA:exon:59488-cds;Name=CLUMA_CG004281-RA:exon:59488-cds;Parent=CLUMA_CG004281-RA
superscaffold26-PCRedited	maker	CDS	176558	176746	.	+	0	ID=CLUMA_CG004281:176558-176746-cds;Name=CLUMA_CG004281-RA:exon:59489-cds;Parent=CLUMA_CG004281-RA
superscaffold26-PCRedited	.	CDS	177179	177211	.	+	0	ID=CLUMA_CG004281:177179-177211-cds;Name=no_name-cds;Parent=CLUMA_CG004281-RA
superscaffold26-PCRedited	maker	CDS	178334	178458	.	+	0	ID=CLUMA_CG004281:178334-178458-cds;Name=CLUMA_CG004281-RA:exon:59490-cds;Parent=CLUMA_CG004281-RA
superscaffold26-PCRedited	.	CDS	178883	178903	.	+	2	ID=CLUMA_CG004281:178883-178903-cds;Name=no_name-cds;Parent=CLUMA_CG004281-RA
superscaffold26-PCRedited	maker	CDS	180342	180514	.	+	2	ID=CLUMA_CG004281-RA:exon:59491-cds;Name=CLUMA_CG004281-RA:exon:59491-cds;Parent=CLUMA_CG004281-RA
superscaffold26-PCRedited	maker	CDS	180721	180931	.	+	1	ID=CLUMA_CG004281-RA:exon:59492-cds;Name=CLUMA_CG004281-RA:exon:59492-cds;Parent=CLUMA_CG004281-RA
superscaffold26-PCRedited	maker	CDS	181010	181195	.	+	2	ID=CLUMA_CG004281-RA:exon:59493-cds;Name=CLUMA_CG004281-RA:exon:59493-cds;Parent=CLUMA_CG004281-RA
superscaffold26-PCRedited	maker	CDS	181749	181906	.	+	2	ID=CLUMA_CG004281-RA:exon:59494-cds;Name=CLUMA_CG004281-RA:exon:59494-cds;Parent=CLUMA_CG004281-RA
superscaffold26-PCRedited	maker	CDS	182046	182251	.	+	1	ID=CLUMA_CG004281-RA:exon:59495-cds;Name=CLUMA_CG004281-RA:exon:59495-cds;Parent=CLUMA_CG004281-RA
superscaffold26-PCRedited	maker	CDS	182323	182466	.	+	0	ID=CLUMA_CG004281-RA:exon:59496-cds;Name=CLUMA_CG004281-RA:exon:59496-cds;Parent=CLUMA_CG004281-RA
superscaffold26-PCRedited	.	mRNA	161255	183525	.	+	.	ID=CLUMA_CG004281-RB;Name=CLUMA_CG004281-RB;Parent=CLUMA_CG004281;date=Mon Jan 11 17:24:55 CET 2016
superscaffold26-PCRedited	.	exon	161255	161776	.	+	.	ID=CLUMA_CG004281:161255-161776;Name=no_name;Parent=CLUMA_CG004281-RB
superscaffold26-PCRedited	.	exon	162759	163191	.	+	.	ID=CLUMA_CG004281:162759-163191;Name=no_name;Parent=CLUMA_CG004281-RB
superscaffold26-PCRedited	.	exon	172404	172605	.	+	.	ID=CLUMA_CG004281:172404-172605;Name=no_name;Parent=CLUMA_CG004281-RB
superscaffold26-PCRedited	.	exon	172676	172847	.	+	.	ID=CLUMA_CG004281:172676-172847;Name=no_name;Parent=CLUMA_CG004281-RB
superscaffold26-PCRedited	.	exon	172941	173139	.	+	.	ID=CLUMA_CG004281:172941-173139;Name=no_name;Parent=CLUMA_CG004281-RB
superscaffold26-PCRedited	.	exon	173229	173247	.	+	.	ID=CLUMA_CG004281:173229-173247;Name=no_name;Parent=CLUMA_CG004281-RB
superscaffold26-PCRedited	.	exon	173362	173417	.	+	.	ID=CLUMA_CG004281:173362-173417;Name=no_name;Parent=CLUMA_CG004281-RB
superscaffold26-PCRedited	.	exon	174202	174254	.	+	.	ID=CLUMA_CG004281:174202-174254;Name=no_name;Parent=CLUMA_CG004281-RB
superscaffold26-PCRedited	.	exon	175357	175571	.	+	.	ID=CLUMA_CG004281:175357-175571;Name=no_name;Parent=CLUMA_CG004281-RB
superscaffold26-PCRedited	.	exon	175655	175789	.	+	.	ID=CLUMA_CG004281:175655-175789;Name=no_name;Parent=CLUMA_CG004281-RB
superscaffold26-PCRedited	.	exon	175856	176015	.	+	.	ID=CLUMA_CG004281:175856-176015;Name=no_name;Parent=CLUMA_CG004281-RB
superscaffold26-PCRedited	.	exon	176198	176330	.	+	.	ID=CLUMA_CG004281:176198-176330;Name=no_name;Parent=CLUMA_CG004281-RB
superscaffold26-PCRedited	.	exon	176558	176746	.	+	.	ID=CLUMA_CG004281:176558-176746-2;Name=no_name;Parent=CLUMA_CG004281-RB
superscaffold26-PCRedited	.	exon	178334	178458	.	+	.	ID=CLUMA_CG004281:178334-178458-2;Name=no_name;Parent=CLUMA_CG004281-RB
superscaffold26-PCRedited	.	exon	178883	178903	.	+	.	ID=CLUMA_CG004281:178883-178903-2;Name=no_name;Parent=CLUMA_CG004281-RB
superscaffold26-PCRedited	.	exon	180342	180514	.	+	.	ID=CLUMA_CG004281:180342-180514;Name=no_name;Parent=CLUMA_CG004281-RB
superscaffold26-PCRedited	.	exon	180721	180931	.	+	.	ID=CLUMA_CG004281:180721-180931;Name=no_name;Parent=CLUMA_CG004281-RB
superscaffold26-PCRedited	.	exon	181010	181195	.	+	.	ID=CLUMA_CG004281:181010-181195;Name=no_name;Parent=CLUMA_CG004281-RB
superscaffold26-PCRedited	.	exon	181749	181906	.	+	.	ID=CLUMA_CG004281:181749-181906;Name=no_name;Parent=CLUMA_CG004281-RB
superscaffold26-PCRedited	.	exon	182046	182251	.	+	.	ID=CLUMA_CG004281:182046-182251;Name=no_name;Parent=CLUMA_CG004281-RB
superscaffold26-PCRedited	.	exon	182323	183525	.	+	.	ID=CLUMA_CG004281:182323-183525;Name=no_name;Parent=CLUMA_CG004281-RB
superscaffold26-PCRedited	.	CDS	172560	172605	.	+	0	ID=CLUMA_CG004281:172404-172605-cds;Name=no_name-cds;Parent=CLUMA_CG004281-RB
superscaffold26-PCRedited	.	CDS	172676	172847	.	+	1	ID=CLUMA_CG004281:172676-172847-cds;Name=no_name-cds;Parent=CLUMA_CG004281-RB
superscaffold26-PCRedited	.	CDS	172941	173139	.	+	2	ID=CLUMA_CG004281:172941-173139-cds;Name=no_name-cds;Parent=CLUMA_CG004281-RB
superscaffold26-PCRedited	.	CDS	173229	173247	.	+	0	ID=CLUMA_CG004281:173229-173247-cds;Name=no_name-cds;Parent=CLUMA_CG004281-RB
superscaffold26-PCRedited	.	CDS	173362	173417	.	+	1	ID=CLUMA_CG004281:173362-173417-cds;Name=no_name-cds;Parent=CLUMA_CG004281-RB
superscaffold26-PCRedited	.	CDS	174202	174254	.	+	0	ID=CLUMA_CG004281:174202-174254-cds;Name=no_name-cds;Parent=CLUMA_CG004281-RB
superscaffold26-PCRedited	.	CDS	175357	175571	.	+	2	ID=CLUMA_CG004281:175357-175571-cds;Name=no_name-cds;Parent=CLUMA_CG004281-RB
superscaffold26-PCRedited	.	CDS	175655	175789	.	+	1	ID=CLUMA_CG004281:175655-175789-cds;Name=no_name-cds;Parent=CLUMA_CG004281-RB
superscaffold26-PCRedited	.	CDS	175856	176015	.	+	1	ID=CLUMA_CG004281:175856-176015-cds;Name=no_name-cds;Parent=CLUMA_CG004281-RB
superscaffold26-PCRedited	.	CDS	176198	176330	.	+	2	ID=CLUMA_CG004281:176198-176330-cds;Name=no_name-cds;Parent=CLUMA_CG004281-RB
superscaffold26-PCRedited	.	CDS	176558	176746	.	+	0	ID=CLUMA_CG004281:176558-176746-2-cds;Name=no_name-cds;Parent=CLUMA_CG004281-RB
superscaffold26-PCRedited	.	CDS	178334	178458	.	+	0	ID=CLUMA_CG004281:178334-178458-2-cds;Name=no_name-cds;Parent=CLUMA_CG004281-RB
superscaffold26-PCRedited	.	CDS	178883	178903	.	+	2	ID=CLUMA_CG004281:178883-178903-2-cds;Name=no_name-cds;Parent=CLUMA_CG004281-RB
superscaffold26-PCRedited	.	CDS	180342	180514	.	+	2	ID=CLUMA_CG004281:180342-180514-cds;Name=no_name-cds;Parent=CLUMA_CG004281-RB
superscaffold26-PCRedited	.	CDS	180721	180931	.	+	1	ID=CLUMA_CG004281:180721-180931-cds;Name=no_name-cds;Parent=CLUMA_CG004281-RB
superscaffold26-PCRedited	.	CDS	181010	181195	.	+	2	ID=CLUMA_CG004281:181010-181195-cds;Name=no_name-cds;Parent=CLUMA_CG004281-RB
superscaffold26-PCRedited	.	CDS	181749	181906	.	+	2	ID=CLUMA_CG004281:181749-181906-cds;Name=no_name-cds;Parent=CLUMA_CG004281-RB
superscaffold26-PCRedited	.	CDS	182046	182251	.	+	1	ID=CLUMA_CG004281:182046-182251-cds;Name=no_name-cds;Parent=CLUMA_CG004281-RB
superscaffold26-PCRedited	.	CDS	182323	182466	.	+	0	ID=CLUMA_CG004281:182323-183525-cds;Name=no_name-cds;Parent=CLUMA_CG004281-RB
superscaffold26-PCRedited	maker	gene	185555	187032	.	-	.	ID=CLUMA_CG004283;Name=CLUMA_CG004283
superscaffold26-PCRedited	maker	mRNA	185555	187032	.	-	.	ID=CLUMA_CG004283-RA;Name=CLUMA_CG004283-RA;Parent=CLUMA_CG004283;_AED=0.54;_QI=0|0|0|0.75|1|1|4|0|105;_eAED=1.00
superscaffold26-PCRedited	maker	exon	186983	187032	.	-	.	ID=CLUMA_CG004283-RA:exon:61929;Name=CLUMA_CG004283-RA:exon:61929;Parent=CLUMA_CG004283-RA
superscaffold26-PCRedited	maker	exon	185947	186070	.	-	.	ID=CLUMA_CG004283-RA:exon:61928;Name=CLUMA_CG004283-RA:exon:61928;Parent=CLUMA_CG004283-RA
superscaffold26-PCRedited	maker	exon	185717	185846	.	-	.	ID=CLUMA_CG004283-RA:exon:61927;Name=CLUMA_CG004283-RA:exon:61927;Parent=CLUMA_CG004283-RA
superscaffold26-PCRedited	maker	exon	185555	185568	.	-	.	ID=CLUMA_CG004283-RA:exon:61926;Name=CLUMA_CG004283-RA:exon:61926;Parent=CLUMA_CG004283-RA
superscaffold26-PCRedited	maker	CDS	186983	187032	.	-	0	ID=CLUMA_CG004283-RA:exon:61929-cds;Name=CLUMA_CG004283-RA:exon:61929-cds;Parent=CLUMA_CG004283-RA
superscaffold26-PCRedited	maker	CDS	185947	186070	.	-	2	ID=CLUMA_CG004283-RA:exon:61928-cds;Name=CLUMA_CG004283-RA:exon:61928-cds;Parent=CLUMA_CG004283-RA
superscaffold26-PCRedited	maker	CDS	185717	185846	.	-	0	ID=CLUMA_CG004283-RA:exon:61927-cds;Name=CLUMA_CG004283-RA:exon:61927-cds;Parent=CLUMA_CG004283-RA
superscaffold26-PCRedited	maker	CDS	185555	185568	.	-	1	ID=CLUMA_CG004283-RA:exon:61926-cds;Name=CLUMA_CG004283-RA:exon:61926-cds;Parent=CLUMA_CG004283-RA
superscaffold26-PCRedited	maker	gene	187083	187777	.	+	.	ID=CLUMA_CG004284;Name=(nr)_similar_to_conserved_hypothetical_protein_[Culex_quinquefasciatus]
superscaffold26-PCRedited	maker	mRNA	187083	187777	.	+	.	ID=CLUMA_CG004284-RA;Name=CLUMA_CG004284-RA;Parent=CLUMA_CG004284;_AED=0.37;_QI=57|1|1|1|1|1|2|307|90;_eAED=0.37
superscaffold26-PCRedited	maker	exon	187083	187329	.	+	.	ID=CLUMA_CG004284-RA:exon:59955;Name=CLUMA_CG004284-RA:exon:59955;Parent=CLUMA_CG004284-RA
superscaffold26-PCRedited	maker	exon	187388	187777	.	+	.	ID=CLUMA_CG004284-RA:exon:59956;Name=CLUMA_CG004284-RA:exon:59956;Parent=CLUMA_CG004284-RA
superscaffold26-PCRedited	maker	CDS	187140	187329	.	+	0	ID=CLUMA_CG004284-RA:exon:59955-cds;Name=CLUMA_CG004284-RA:exon:59955-cds;Parent=CLUMA_CG004284-RA
superscaffold26-PCRedited	maker	CDS	187388	187470	.	+	1	ID=CLUMA_CG004284-RA:exon:59956-cds;Name=CLUMA_CG004284-RA:exon:59956-cds;Parent=CLUMA_CG004284-RA
superscaffold26-PCRedited	maker	gene	187800	189601	.	+	.	ID=CLUMA_CG004285;Name=(sp)_similar_to_PR_domain_zinc_finger_protein_5
superscaffold26-PCRedited	maker	mRNA	187800	189601	.	+	.	ID=CLUMA_CG004285-RA;Name=CLUMA_CG004285-RA;Parent=CLUMA_CG004285;_AED=0.13;_QI=205|1|1|1|1|1|2|27|505;_eAED=0.13
superscaffold26-PCRedited	maker	exon	187800	188124	.	+	.	ID=CLUMA_CG004285-RA:exon:59114;Name=CLUMA_CG004285-RA:exon:59114;Parent=CLUMA_CG004285-RA
superscaffold26-PCRedited	maker	exon	188177	189601	.	+	.	ID=CLUMA_CG004285-RA:exon:59115;Name=CLUMA_CG004285-RA:exon:59115;Parent=CLUMA_CG004285-RA
superscaffold26-PCRedited	maker	CDS	188005	188124	.	+	0	ID=CLUMA_CG004285-RA:exon:59114-cds;Name=CLUMA_CG004285-RA:exon:59114-cds;Parent=CLUMA_CG004285-RA
superscaffold26-PCRedited	maker	CDS	188177	189574	.	+	0	ID=CLUMA_CG004285-RA:exon:59115-cds;Name=CLUMA_CG004285-RA:exon:59115-cds;Parent=CLUMA_CG004285-RA
superscaffold26-PCRedited	maker	gene	189579	203473	.	-	.	ID=CLUMA_CG004286;Name=(sp)_putative_Moesin/ezrin/radixin_homolog_1
superscaffold26-PCRedited	maker	mRNA	189579	199880	.	-	.	ID=CLUMA_CG004286-RA;Name=CLUMA_CG004286-RA;Parent=CLUMA_CG004286;_AED=0.23;_QI=822|1|1|1|0.8|0.66|6|2997|582;_eAED=0.23;date=Mon Jan 11 17:27:43 CET 2016
superscaffold26-PCRedited	maker	exon	199038	199880	.	-	.	ID=CLUMA_CG004286-RA:exon:60946;Name=CLUMA_CG004286-RA:exon:60946;Parent=CLUMA_CG004286-RA
superscaffold26-PCRedited	maker	exon	198095	198274	.	-	.	ID=CLUMA_CG004286-RA:exon:60947;Name=CLUMA_CG004286-RA:exon:60947;Parent=CLUMA_CG004286-RA
superscaffold26-PCRedited	maker	exon	192306	193460	.	-	.	ID=CLUMA_CG004286-RA:exon:60948;Name=CLUMA_CG004286-RA:exon:60948;Parent=CLUMA_CG004286-RA
superscaffold26-PCRedited	maker	exon	191283	191510	.	-	.	ID=CLUMA_CG004286-RA:exon:60949;Name=CLUMA_CG004286-RA:exon:60949;Parent=CLUMA_CG004286-RA
superscaffold26-PCRedited	maker	exon	189579	191219	.	-	.	ID=CLUMA_CG004286:191219-189579;Name=CLUMA_CG004286-RA:exon:60950;Parent=CLUMA_CG004286-RA
superscaffold26-PCRedited	maker	CDS	199038	199058	.	-	0	ID=CLUMA_CG004286-RA:exon:60946-cds;Name=CLUMA_CG004286-RA:exon:60946-cds;Parent=CLUMA_CG004286-RA
superscaffold26-PCRedited	maker	CDS	198095	198274	.	-	0	ID=CLUMA_CG004286-RA:exon:60947-cds;Name=CLUMA_CG004286-RA:exon:60947-cds;Parent=CLUMA_CG004286-RA
superscaffold26-PCRedited	maker	CDS	192306	193460	.	-	0	ID=CLUMA_CG004286-RA:exon:60948-cds;Name=CLUMA_CG004286-RA:exon:60948-cds;Parent=CLUMA_CG004286-RA
superscaffold26-PCRedited	maker	CDS	191283	191510	.	-	0	ID=CLUMA_CG004286-RA:exon:60949-cds;Name=CLUMA_CG004286-RA:exon:60949-cds;Parent=CLUMA_CG004286-RA
superscaffold26-PCRedited	maker	CDS	191055	191219	.	-	0	ID=CLUMA_CG004286:191219-189579-cds;Name=CLUMA_CG004286-RA:exon:60950-cds;Parent=CLUMA_CG004286-RA
superscaffold26-PCRedited	.	mRNA	189579	203473	.	-	.	ID=CLUMA_CG004286-RB;Name=CLUMA_CG004286-RB;Parent=CLUMA_CG004286;date=Mon Jan 11 17:28:24 CET 2016
superscaffold26-PCRedited	.	exon	203429	203473	.	-	.	ID=CLUMA_CG004286:203473-203429;Name=LIII-frFM-HiSeq_116661_c0_seq2_3480_7536_0-242_4079_243-3479;Parent=CLUMA_CG004286-RB
superscaffold26-PCRedited	.	exon	202419	202608	.	-	.	ID=CLUMA_CG004286:202608-202419;Name=LIII-frFM-HiSeq_116661_c0_seq2_3480_7536_0-242_4079_243-3479;Parent=CLUMA_CG004286-RB
superscaffold26-PCRedited	.	exon	198095	198274	.	-	.	ID=CLUMA_CG004286:198274-198095;Name=LIII-frFM-HiSeq_116661_c0_seq2_3480_7536_0-242_4079_243-3479;Parent=CLUMA_CG004286-RB
superscaffold26-PCRedited	.	exon	192306	193460	.	-	.	ID=CLUMA_CG004286:193460-192306;Name=LIII-frFM-HiSeq_116661_c0_seq2_3480_7536_0-242_4079_243-3479;Parent=CLUMA_CG004286-RB
superscaffold26-PCRedited	.	exon	191283	191510	.	-	.	ID=CLUMA_CG004286:191510-191283;Name=LIII-frFM-HiSeq_116661_c0_seq2_3480_7536_0-242_4079_243-3479;Parent=CLUMA_CG004286-RB
superscaffold26-PCRedited	.	exon	189579	191219	.	-	.	ID=CLUMA_CG004286:191219-189579-2;Name=LIII-frFM-HiSeq_116661_c0_seq2_3480_7536_0-242_4079_243-3479;Parent=CLUMA_CG004286-RB
superscaffold26-PCRedited	.	CDS	202419	202430	.	-	0	ID=CLUMA_CG004286:202608-202419-cds;Name=LIII-frFM-HiSeq_116661_c0_seq2_3480_7536_0-242_4079_243-3479-cds;Parent=CLUMA_CG004286-RB
superscaffold26-PCRedited	.	CDS	198095	198274	.	-	0	ID=CLUMA_CG004286:198274-198095-cds;Name=LIII-frFM-HiSeq_116661_c0_seq2_3480_7536_0-242_4079_243-3479-cds;Parent=CLUMA_CG004286-RB
superscaffold26-PCRedited	.	CDS	192306	193460	.	-	0	ID=CLUMA_CG004286:193460-192306-cds;Name=LIII-frFM-HiSeq_116661_c0_seq2_3480_7536_0-242_4079_243-3479-cds;Parent=CLUMA_CG004286-RB
superscaffold26-PCRedited	.	CDS	191283	191510	.	-	0	ID=CLUMA_CG004286:191510-191283-cds;Name=LIII-frFM-HiSeq_116661_c0_seq2_3480_7536_0-242_4079_243-3479-cds;Parent=CLUMA_CG004286-RB
superscaffold26-PCRedited	.	CDS	191055	191219	.	-	0	ID=CLUMA_CG004286:191219-189579-2-cds;Name=LIII-frFM-HiSeq_116661_c0_seq2_3480_7536_0-242_4079_243-3479-cds;Parent=CLUMA_CG004286-RB
superscaffold26-PCRedited	maker	gene	196755	198446	.	+	.	ID=CLUMA_CG004287;Name=CLUMA_CG004287
superscaffold26-PCRedited	maker	mRNA	196755	198446	.	+	.	ID=CLUMA_CG004287-RA;Name=CLUMA_CG004287-RA;Parent=CLUMA_CG004287;_AED=0.00;_QI=1473|1|1|1|0|0|2|39|31;_eAED=0.00
superscaffold26-PCRedited	maker	exon	196755	198289	.	+	.	ID=CLUMA_CG004287-RA:exon:60098;Name=CLUMA_CG004287-RA:exon:60098;Parent=CLUMA_CG004287-RA
superscaffold26-PCRedited	maker	exon	198374	198446	.	+	.	ID=CLUMA_CG004287-RA:exon:60099;Name=CLUMA_CG004287-RA:exon:60099;Parent=CLUMA_CG004287-RA
superscaffold26-PCRedited	maker	CDS	198228	198289	.	+	0	ID=CLUMA_CG004287-RA:exon:60098-cds;Name=CLUMA_CG004287-RA:exon:60098-cds;Parent=CLUMA_CG004287-RA
superscaffold26-PCRedited	maker	CDS	198374	198407	.	+	2	ID=CLUMA_CG004287-RA:exon:60099-cds;Name=CLUMA_CG004287-RA:exon:60099-cds;Parent=CLUMA_CG004287-RA
superscaffold26-PCRedited	maker	gene	203552	205281	.	-	.	ID=CLUMA_CG004288;Name=(sp)_similar_to_Enhancer_of_polycomb_homolog_1
superscaffold26-PCRedited	maker	mRNA	203552	205281	.	-	.	ID=CLUMA_CG004288-RA;Name=CLUMA_CG004288-RA;Parent=CLUMA_CG004288;_AED=0.43;_QI=61|1|1|1|1|1|5|103|440;_eAED=0.43
superscaffold26-PCRedited	maker	exon	205077	205281	.	-	.	ID=CLUMA_CG004288-RA:exon:61239;Name=CLUMA_CG004288-RA:exon:61239;Parent=CLUMA_CG004288-RA
superscaffold26-PCRedited	maker	exon	204861	205014	.	-	.	ID=CLUMA_CG004288-RA:exon:61240;Name=CLUMA_CG004288-RA:exon:61240;Parent=CLUMA_CG004288-RA
superscaffold26-PCRedited	maker	exon	204449	204809	.	-	.	ID=CLUMA_CG004288-RA:exon:61241;Name=CLUMA_CG004288-RA:exon:61241;Parent=CLUMA_CG004288-RA
superscaffold26-PCRedited	maker	exon	204048	204384	.	-	.	ID=CLUMA_CG004288-RA:exon:61242;Name=CLUMA_CG004288-RA:exon:61242;Parent=CLUMA_CG004288-RA
superscaffold26-PCRedited	maker	exon	203552	203981	.	-	.	ID=CLUMA_CG004288-RA:exon:61243;Name=CLUMA_CG004288-RA:exon:61243;Parent=CLUMA_CG004288-RA
superscaffold26-PCRedited	maker	CDS	205077	205220	.	-	0	ID=CLUMA_CG004288-RA:exon:61239-cds;Name=CLUMA_CG004288-RA:exon:61239-cds;Parent=CLUMA_CG004288-RA
superscaffold26-PCRedited	maker	CDS	204861	205014	.	-	0	ID=CLUMA_CG004288-RA:exon:61240-cds;Name=CLUMA_CG004288-RA:exon:61240-cds;Parent=CLUMA_CG004288-RA
superscaffold26-PCRedited	maker	CDS	204449	204809	.	-	1	ID=CLUMA_CG004288-RA:exon:61241-cds;Name=CLUMA_CG004288-RA:exon:61241-cds;Parent=CLUMA_CG004288-RA
superscaffold26-PCRedited	maker	CDS	204048	204384	.	-	2	ID=CLUMA_CG004288-RA:exon:61242-cds;Name=CLUMA_CG004288-RA:exon:61242-cds;Parent=CLUMA_CG004288-RA
superscaffold26-PCRedited	maker	CDS	203655	203981	.	-	0	ID=CLUMA_CG004288-RA:exon:61243-cds;Name=CLUMA_CG004288-RA:exon:61243-cds;Parent=CLUMA_CG004288-RA
superscaffold26-PCRedited	maker	gene	205374	208667	.	+	.	ID=CLUMA_CG004289;Name=(sp)_similar_to_Protein_aubergine
superscaffold26-PCRedited	maker	mRNA	205374	208667	.	+	.	ID=CLUMA_CG004289-RA;Name=CLUMA_CG004289-RA;Parent=CLUMA_CG004289;_AED=0.02;_QI=132|1|1|1|1|1|4|334|829;_eAED=0.02
superscaffold26-PCRedited	maker	exon	205374	206117	.	+	.	ID=CLUMA_CG004289-RA:exon:58815;Name=CLUMA_CG004289-RA:exon:58815;Parent=CLUMA_CG004289-RA
superscaffold26-PCRedited	maker	exon	206199	206884	.	+	.	ID=CLUMA_CG004289-RA:exon:58816;Name=CLUMA_CG004289-RA:exon:58816;Parent=CLUMA_CG004289-RA
superscaffold26-PCRedited	maker	exon	207086	208012	.	+	.	ID=CLUMA_CG004289-RA:exon:58817;Name=CLUMA_CG004289-RA:exon:58817;Parent=CLUMA_CG004289-RA
superscaffold26-PCRedited	maker	exon	208069	208667	.	+	.	ID=CLUMA_CG004289-RA:exon:58818;Name=CLUMA_CG004289-RA:exon:58818;Parent=CLUMA_CG004289-RA
superscaffold26-PCRedited	maker	CDS	205506	206117	.	+	0	ID=CLUMA_CG004289-RA:exon:58815-cds;Name=CLUMA_CG004289-RA:exon:58815-cds;Parent=CLUMA_CG004289-RA
superscaffold26-PCRedited	maker	CDS	206199	206884	.	+	0	ID=CLUMA_CG004289-RA:exon:58816-cds;Name=CLUMA_CG004289-RA:exon:58816-cds;Parent=CLUMA_CG004289-RA
superscaffold26-PCRedited	maker	CDS	207086	208012	.	+	2	ID=CLUMA_CG004289-RA:exon:58817-cds;Name=CLUMA_CG004289-RA:exon:58817-cds;Parent=CLUMA_CG004289-RA
superscaffold26-PCRedited	maker	CDS	208069	208333	.	+	2	ID=CLUMA_CG004289-RA:exon:58818-cds;Name=CLUMA_CG004289-RA:exon:58818-cds;Parent=CLUMA_CG004289-RA
superscaffold26-PCRedited	maker	gene	209802	223361	.	-	.	ID=CLUMA_CG004290;Name=(sp)_similar_to_Teneurin-a
superscaffold26-PCRedited	maker	mRNA	209802	223361	.	-	.	ID=CLUMA_CG004290-RA;Name=CLUMA_CG004290-RA;Parent=CLUMA_CG004290;_AED=0.26;_QI=355|0.9|0.72|1|0.9|0.90|11|968|2584;_eAED=0.26;date=Mon Jan 11 17:34:22 CET 2016
superscaffold26-PCRedited	.	exon	223029	223361	.	-	.	ID=CLUMA_CG004290:223361-223029;Name=no_name;Parent=CLUMA_CG004290-RA
superscaffold26-PCRedited	maker	exon	221042	221673	.	-	.	ID=CLUMA_CG004290:221673-221042;Name=CLUMA_CG004290-RA:exon:60928;Parent=CLUMA_CG004290-RA
superscaffold26-PCRedited	maker	exon	219591	219764	.	-	.	ID=CLUMA_CG004290-RA:exon:60929;Name=CLUMA_CG004290-RA:exon:60929;Parent=CLUMA_CG004290-RA
superscaffold26-PCRedited	maker	exon	219313	219422	.	-	.	ID=CLUMA_CG004290-RA:exon:60930;Name=CLUMA_CG004290-RA:exon:60930;Parent=CLUMA_CG004290-RA
superscaffold26-PCRedited	maker	exon	218287	219258	.	-	.	ID=CLUMA_CG004290-RA:exon:60931;Name=CLUMA_CG004290-RA:exon:60931;Parent=CLUMA_CG004290-RA
superscaffold26-PCRedited	maker	exon	217840	218235	.	-	.	ID=CLUMA_CG004290-RA:exon:60932;Name=CLUMA_CG004290-RA:exon:60932;Parent=CLUMA_CG004290-RA
superscaffold26-PCRedited	maker	exon	217626	217772	.	-	.	ID=CLUMA_CG004290-RA:exon:60933;Name=CLUMA_CG004290-RA:exon:60933;Parent=CLUMA_CG004290-RA
superscaffold26-PCRedited	maker	exon	217313	217520	.	-	.	ID=CLUMA_CG004290-RA:exon:60934;Name=CLUMA_CG004290-RA:exon:60934;Parent=CLUMA_CG004290-RA
superscaffold26-PCRedited	.	exon	217122	217241	.	-	.	ID=CLUMA_CG004290:217241-217122;Name=no_name;Parent=CLUMA_CG004290-RA
superscaffold26-PCRedited	maker	exon	216653	217001	.	-	.	ID=CLUMA_CG004290:217001-216653;Name=CLUMA_CG004290-RA:exon:60935;Parent=CLUMA_CG004290-RA
superscaffold26-PCRedited	maker	exon	215221	216578	.	-	.	ID=CLUMA_CG004290-RA:exon:60936;Name=CLUMA_CG004290-RA:exon:60936;Parent=CLUMA_CG004290-RA
superscaffold26-PCRedited	maker	exon	211994	214838	.	-	.	ID=CLUMA_CG004290-RA:exon:60937;Name=CLUMA_CG004290-RA:exon:60937;Parent=CLUMA_CG004290-RA
superscaffold26-PCRedited	maker	exon	209802	211828	.	-	.	ID=CLUMA_CG004290-RA:exon:60938;Name=CLUMA_CG004290-RA:exon:60938;Parent=CLUMA_CG004290-RA
superscaffold26-PCRedited	maker	CDS	221042	221178	.	-	0	ID=CLUMA_CG004290:221673-221042-cds;Name=CLUMA_CG004290-RA:exon:60928-cds;Parent=CLUMA_CG004290-RA
superscaffold26-PCRedited	maker	CDS	219591	219764	.	-	2	ID=CLUMA_CG004290-RA:exon:60929-cds;Name=CLUMA_CG004290-RA:exon:60929-cds;Parent=CLUMA_CG004290-RA
superscaffold26-PCRedited	maker	CDS	219313	219422	.	-	2	ID=CLUMA_CG004290-RA:exon:60930-cds;Name=CLUMA_CG004290-RA:exon:60930-cds;Parent=CLUMA_CG004290-RA
superscaffold26-PCRedited	maker	CDS	218287	219258	.	-	1	ID=CLUMA_CG004290-RA:exon:60931-cds;Name=CLUMA_CG004290-RA:exon:60931-cds;Parent=CLUMA_CG004290-RA
superscaffold26-PCRedited	maker	CDS	217840	218235	.	-	1	ID=CLUMA_CG004290-RA:exon:60932-cds;Name=CLUMA_CG004290-RA:exon:60932-cds;Parent=CLUMA_CG004290-RA
superscaffold26-PCRedited	maker	CDS	217626	217772	.	-	1	ID=CLUMA_CG004290-RA:exon:60933-cds;Name=CLUMA_CG004290-RA:exon:60933-cds;Parent=CLUMA_CG004290-RA
superscaffold26-PCRedited	maker	CDS	217313	217520	.	-	1	ID=CLUMA_CG004290-RA:exon:60934-cds;Name=CLUMA_CG004290-RA:exon:60934-cds;Parent=CLUMA_CG004290-RA
superscaffold26-PCRedited	.	CDS	217122	217241	.	-	2	ID=CLUMA_CG004290:217241-217122-cds;Name=no_name-cds;Parent=CLUMA_CG004290-RA
superscaffold26-PCRedited	maker	CDS	216653	217001	.	-	2	ID=CLUMA_CG004290:217001-216653-cds;Name=CLUMA_CG004290-RA:exon:60935-cds;Parent=CLUMA_CG004290-RA
superscaffold26-PCRedited	maker	CDS	215221	216578	.	-	0	ID=CLUMA_CG004290-RA:exon:60936-cds;Name=CLUMA_CG004290-RA:exon:60936-cds;Parent=CLUMA_CG004290-RA
superscaffold26-PCRedited	maker	CDS	211994	214838	.	-	2	ID=CLUMA_CG004290-RA:exon:60937-cds;Name=CLUMA_CG004290-RA:exon:60937-cds;Parent=CLUMA_CG004290-RA
superscaffold26-PCRedited	maker	CDS	210770	211828	.	-	0	ID=CLUMA_CG004290-RA:exon:60938-cds;Name=CLUMA_CG004290-RA:exon:60938-cds;Parent=CLUMA_CG004290-RA
superscaffold26-PCRedited	maker	gene	221911	223120	.	-	.	ID=CLUMA_CG004291;Name=CLUMA_CG004291
superscaffold26-PCRedited	maker	mRNA	221911	223120	.	-	.	ID=CLUMA_CG004291-RA;Name=CLUMA_CG004291-RA;Parent=CLUMA_CG004291;_AED=0.95;_QI=0|0|0|0.33|1|1|3|0|90;_eAED=1.00
superscaffold26-PCRedited	maker	exon	223092	223120	.	-	.	ID=CLUMA_CG004291-RA:exon:62422;Name=CLUMA_CG004291-RA:exon:62422;Parent=CLUMA_CG004291-RA
superscaffold26-PCRedited	maker	exon	222257	222386	.	-	.	ID=CLUMA_CG004291-RA:exon:62421;Name=CLUMA_CG004291-RA:exon:62421;Parent=CLUMA_CG004291-RA
superscaffold26-PCRedited	maker	exon	221911	222024	.	-	.	ID=CLUMA_CG004291-RA:exon:62420;Name=CLUMA_CG004291-RA:exon:62420;Parent=CLUMA_CG004291-RA
superscaffold26-PCRedited	maker	CDS	223092	223120	.	-	0	ID=CLUMA_CG004291-RA:exon:62422-cds;Name=CLUMA_CG004291-RA:exon:62422-cds;Parent=CLUMA_CG004291-RA
superscaffold26-PCRedited	maker	CDS	222257	222386	.	-	2	ID=CLUMA_CG004291-RA:exon:62421-cds;Name=CLUMA_CG004291-RA:exon:62421-cds;Parent=CLUMA_CG004291-RA
superscaffold26-PCRedited	maker	CDS	221911	222024	.	-	0	ID=CLUMA_CG004291-RA:exon:62420-cds;Name=CLUMA_CG004291-RA:exon:62420-cds;Parent=CLUMA_CG004291-RA
superscaffold26-PCRedited	maker	gene	223991	224998	.	+	.	ID=CLUMA_CG004292;Name=CLUMA_CG004292
superscaffold26-PCRedited	maker	mRNA	223991	224998	.	+	.	ID=CLUMA_CG004292-RA;Name=CLUMA_CG004292-RA;Parent=CLUMA_CG004292;_AED=0.00;_QI=75|1|1|1|1|1|2|142|239;_eAED=0.00
superscaffold26-PCRedited	maker	exon	223991	224218	.	+	.	ID=CLUMA_CG004292-RA:exon:58740;Name=CLUMA_CG004292-RA:exon:58740;Parent=CLUMA_CG004292-RA
superscaffold26-PCRedited	maker	exon	224290	224998	.	+	.	ID=CLUMA_CG004292-RA:exon:58741;Name=CLUMA_CG004292-RA:exon:58741;Parent=CLUMA_CG004292-RA
superscaffold26-PCRedited	maker	CDS	224066	224218	.	+	0	ID=CLUMA_CG004292-RA:exon:58740-cds;Name=CLUMA_CG004292-RA:exon:58740-cds;Parent=CLUMA_CG004292-RA
superscaffold26-PCRedited	maker	CDS	224290	224856	.	+	0	ID=CLUMA_CG004292-RA:exon:58741-cds;Name=CLUMA_CG004292-RA:exon:58741-cds;Parent=CLUMA_CG004292-RA
superscaffold26-PCRedited	maker	gene	225093	231874	.	-	.	ID=CLUMA_CG004293;Name=(sp)_putative_Integrin_beta-PS
superscaffold26-PCRedited	maker	mRNA	225093	231874	.	-	.	ID=CLUMA_CG004293-RA;Name=CLUMA_CG004293-RA;Parent=CLUMA_CG004293;_AED=0.38;_QI=145|1|1|1|0.62|0.55|9|1930|843;_eAED=0.38;date=Mon Jan 11 17:35:11 CET 2016
superscaffold26-PCRedited	maker	exon	231845	231874	.	-	.	ID=CLUMA_CG004293-RA:exon:61216;Name=CLUMA_CG004293-RA:exon:61216;Parent=CLUMA_CG004293-RA
superscaffold26-PCRedited	maker	exon	231705	231781	.	-	.	ID=CLUMA_CG004293-RA:exon:61217;Name=CLUMA_CG004293-RA:exon:61217;Parent=CLUMA_CG004293-RA
superscaffold26-PCRedited	maker	exon	229794	230318	.	-	.	ID=CLUMA_CG004293-RA:exon:61218;Name=CLUMA_CG004293-RA:exon:61218;Parent=CLUMA_CG004293-RA
superscaffold26-PCRedited	maker	exon	229502	229730	.	-	.	ID=CLUMA_CG004293-RA:exon:61219;Name=CLUMA_CG004293-RA:exon:61219;Parent=CLUMA_CG004293-RA
superscaffold26-PCRedited	maker	exon	229268	229352	.	-	.	ID=CLUMA_CG004293-RA:exon:61220;Name=CLUMA_CG004293-RA:exon:61220;Parent=CLUMA_CG004293-RA
superscaffold26-PCRedited	maker	exon	226549	227914	.	-	.	ID=CLUMA_CG004293-RA:exon:61221;Name=CLUMA_CG004293-RA:exon:61221;Parent=CLUMA_CG004293-RA
superscaffold26-PCRedited	maker	exon	226192	226490	.	-	.	ID=CLUMA_CG004293-RA:exon:61222;Name=CLUMA_CG004293-RA:exon:61222;Parent=CLUMA_CG004293-RA
superscaffold26-PCRedited	maker	exon	225093	226128	.	-	.	ID=CLUMA_CG004293:226128-225093;Name=CLUMA_CG004293-RA:exon:61223;Parent=CLUMA_CG004293-RA
superscaffold26-PCRedited	maker	CDS	229794	230280	.	-	0	ID=CLUMA_CG004293-RA:exon:61218-cds;Name=CLUMA_CG004293-RA:exon:61218-cds;Parent=CLUMA_CG004293-RA
superscaffold26-PCRedited	maker	CDS	229502	229730	.	-	1	ID=CLUMA_CG004293-RA:exon:61219-cds;Name=CLUMA_CG004293-RA:exon:61219-cds;Parent=CLUMA_CG004293-RA
superscaffold26-PCRedited	maker	CDS	229268	229352	.	-	2	ID=CLUMA_CG004293-RA:exon:61220-cds;Name=CLUMA_CG004293-RA:exon:61220-cds;Parent=CLUMA_CG004293-RA
superscaffold26-PCRedited	maker	CDS	226549	227914	.	-	0	ID=CLUMA_CG004293-RA:exon:61221-cds;Name=CLUMA_CG004293-RA:exon:61221-cds;Parent=CLUMA_CG004293-RA
superscaffold26-PCRedited	maker	CDS	226192	226490	.	-	1	ID=CLUMA_CG004293-RA:exon:61222-cds;Name=CLUMA_CG004293-RA:exon:61222-cds;Parent=CLUMA_CG004293-RA
superscaffold26-PCRedited	maker	CDS	226063	226128	.	-	0	ID=CLUMA_CG004293:226128-225093-cds;Name=CLUMA_CG004293-RA:exon:61223-cds;Parent=CLUMA_CG004293-RA
superscaffold26-PCRedited	.	mRNA	225093	231870	.	-	.	ID=CLUMA_CG004293-RB;Name=CLUMA_CG004293-RB;Parent=CLUMA_CG004293;date=Mon Jan 11 17:35:38 CET 2016
superscaffold26-PCRedited	.	exon	231705	231870	.	-	.	ID=CLUMA_CG004293:231870-231705;Name=maker-superscaffold26-PCRedited-exonerate_est2genome-gene-0.205-mRNA-2;Parent=CLUMA_CG004293-RB
superscaffold26-PCRedited	.	exon	229794	230318	.	-	.	ID=CLUMA_CG004293:230318-229794;Name=maker-superscaffold26-PCRedited-exonerate_est2genome-gene-0.205-mRNA-2;Parent=CLUMA_CG004293-RB
superscaffold26-PCRedited	.	exon	229502	229730	.	-	.	ID=CLUMA_CG004293:229730-229502;Name=maker-superscaffold26-PCRedited-exonerate_est2genome-gene-0.205-mRNA-2;Parent=CLUMA_CG004293-RB
superscaffold26-PCRedited	.	exon	228496	228580	.	-	.	ID=CLUMA_CG004293:228580-228496;Name=maker-superscaffold26-PCRedited-exonerate_est2genome-gene-0.205-mRNA-2;Parent=CLUMA_CG004293-RB
superscaffold26-PCRedited	.	exon	226549	227914	.	-	.	ID=CLUMA_CG004293:227914-226549;Name=maker-superscaffold26-PCRedited-exonerate_est2genome-gene-0.205-mRNA-2;Parent=CLUMA_CG004293-RB
superscaffold26-PCRedited	.	exon	226192	226490	.	-	.	ID=CLUMA_CG004293:226490-226192;Name=maker-superscaffold26-PCRedited-exonerate_est2genome-gene-0.205-mRNA-2;Parent=CLUMA_CG004293-RB
superscaffold26-PCRedited	.	exon	225093	226128	.	-	.	ID=CLUMA_CG004293:226128-225093-2;Name=AllNorm454-IT_Contig_1247;Parent=CLUMA_CG004293-RB
superscaffold26-PCRedited	.	CDS	229794	230280	.	-	0	ID=CLUMA_CG004293:230318-229794-cds;Name=maker-superscaffold26-PCRedited-exonerate_est2genome-gene-0.205-mRNA-2-cds;Parent=CLUMA_CG004293-RB
superscaffold26-PCRedited	.	CDS	229502	229730	.	-	1	ID=CLUMA_CG004293:229730-229502-cds;Name=maker-superscaffold26-PCRedited-exonerate_est2genome-gene-0.205-mRNA-2-cds;Parent=CLUMA_CG004293-RB
superscaffold26-PCRedited	.	CDS	228496	228580	.	-	2	ID=CLUMA_CG004293:228580-228496-cds;Name=maker-superscaffold26-PCRedited-exonerate_est2genome-gene-0.205-mRNA-2-cds;Parent=CLUMA_CG004293-RB
superscaffold26-PCRedited	.	CDS	226549	227914	.	-	0	ID=CLUMA_CG004293:227914-226549-cds;Name=maker-superscaffold26-PCRedited-exonerate_est2genome-gene-0.205-mRNA-2-cds;Parent=CLUMA_CG004293-RB
superscaffold26-PCRedited	.	CDS	226192	226490	.	-	1	ID=CLUMA_CG004293:226490-226192-cds;Name=maker-superscaffold26-PCRedited-exonerate_est2genome-gene-0.205-mRNA-2-cds;Parent=CLUMA_CG004293-RB
superscaffold26-PCRedited	.	CDS	226063	226128	.	-	0	ID=CLUMA_CG004293:226128-225093-2-cds;Name=AllNorm454-IT_Contig_1247-cds;Parent=CLUMA_CG004293-RB
superscaffold26-PCRedited	maker	gene	232913	234651	.	-	.	ID=CLUMA_CG004295;Name=CLUMA_CG004295
superscaffold26-PCRedited	maker	mRNA	232913	234651	.	-	.	ID=CLUMA_CG004295-RA;Name=CLUMA_CG004295-RA;Parent=CLUMA_CG004295;_AED=0.59;_QI=44|0.66|0.5|1|1|1|4|0|496;_eAED=0.79
superscaffold26-PCRedited	maker	exon	234562	234651	.	-	.	ID=CLUMA_CG004295-RA:exon:61342;Name=CLUMA_CG004295-RA:exon:61342;Parent=CLUMA_CG004295-RA
superscaffold26-PCRedited	maker	exon	234417	234497	.	-	.	ID=CLUMA_CG004295-RA:exon:61343;Name=CLUMA_CG004295-RA:exon:61343;Parent=CLUMA_CG004295-RA
superscaffold26-PCRedited	maker	exon	233876	234346	.	-	.	ID=CLUMA_CG004295-RA:exon:61344;Name=CLUMA_CG004295-RA:exon:61344;Parent=CLUMA_CG004295-RA
superscaffold26-PCRedited	maker	exon	232913	233805	.	-	.	ID=CLUMA_CG004295-RA:exon:61345;Name=CLUMA_CG004295-RA:exon:61345;Parent=CLUMA_CG004295-RA
superscaffold26-PCRedited	maker	CDS	234562	234607	.	-	0	ID=CLUMA_CG004295-RA:exon:61342-cds;Name=CLUMA_CG004295-RA:exon:61342-cds;Parent=CLUMA_CG004295-RA
superscaffold26-PCRedited	maker	CDS	234417	234497	.	-	1	ID=CLUMA_CG004295-RA:exon:61343-cds;Name=CLUMA_CG004295-RA:exon:61343-cds;Parent=CLUMA_CG004295-RA
superscaffold26-PCRedited	maker	CDS	233876	234346	.	-	1	ID=CLUMA_CG004295-RA:exon:61344-cds;Name=CLUMA_CG004295-RA:exon:61344-cds;Parent=CLUMA_CG004295-RA
superscaffold26-PCRedited	maker	CDS	232913	233805	.	-	1	ID=CLUMA_CG004295-RA:exon:61345-cds;Name=CLUMA_CG004295-RA:exon:61345-cds;Parent=CLUMA_CG004295-RA
superscaffold26-PCRedited	maker	gene	235469	235804	.	+	.	ID=CLUMA_CG004296;Name=CLUMA_CG004296
superscaffold26-PCRedited	maker	mRNA	235469	235804	.	+	.	ID=CLUMA_CG004296-RA;Name=CLUMA_CG004296-RA;Parent=CLUMA_CG004296;_AED=0.32;_QI=0|0|0|1|1|1|2|0|61;_eAED=1.00
superscaffold26-PCRedited	maker	exon	235469	235566	.	+	.	ID=CLUMA_CG004296-RA:exon:61364;Name=CLUMA_CG004296-RA:exon:61364;Parent=CLUMA_CG004296-RA
superscaffold26-PCRedited	maker	exon	235717	235804	.	+	.	ID=CLUMA_CG004296-RA:exon:61365;Name=CLUMA_CG004296-RA:exon:61365;Parent=CLUMA_CG004296-RA
superscaffold26-PCRedited	maker	CDS	235469	235566	.	+	0	ID=CLUMA_CG004296-RA:exon:61364-cds;Name=CLUMA_CG004296-RA:exon:61364-cds;Parent=CLUMA_CG004296-RA
superscaffold26-PCRedited	maker	CDS	235717	235804	.	+	2	ID=CLUMA_CG004296-RA:exon:61365-cds;Name=CLUMA_CG004296-RA:exon:61365-cds;Parent=CLUMA_CG004296-RA
superscaffold26-PCRedited	maker	gene	236391	237327	.	-	.	ID=CLUMA_CG004297;Name=CLUMA_CG004297
superscaffold26-PCRedited	maker	mRNA	236391	237327	.	-	.	ID=CLUMA_CG004297-RA;Name=CLUMA_CG004297-RA;Parent=CLUMA_CG004297;_AED=0.48;_QI=49|1|1|1|1|1|3|94|219;_eAED=0.48
superscaffold26-PCRedited	maker	exon	237233	237327	.	-	.	ID=CLUMA_CG004297-RA:exon:61293;Name=CLUMA_CG004297-RA:exon:61293;Parent=CLUMA_CG004297-RA
superscaffold26-PCRedited	maker	exon	237126	237167	.	-	.	ID=CLUMA_CG004297-RA:exon:61294;Name=CLUMA_CG004297-RA:exon:61294;Parent=CLUMA_CG004297-RA
superscaffold26-PCRedited	maker	exon	236391	237056	.	-	.	ID=CLUMA_CG004297-RA:exon:61295;Name=CLUMA_CG004297-RA:exon:61295;Parent=CLUMA_CG004297-RA
superscaffold26-PCRedited	maker	CDS	237233	237278	.	-	0	ID=CLUMA_CG004297-RA:exon:61293-cds;Name=CLUMA_CG004297-RA:exon:61293-cds;Parent=CLUMA_CG004297-RA
superscaffold26-PCRedited	maker	CDS	237126	237167	.	-	1	ID=CLUMA_CG004297-RA:exon:61294-cds;Name=CLUMA_CG004297-RA:exon:61294-cds;Parent=CLUMA_CG004297-RA
superscaffold26-PCRedited	maker	CDS	236485	237056	.	-	1	ID=CLUMA_CG004297-RA:exon:61295-cds;Name=CLUMA_CG004297-RA:exon:61295-cds;Parent=CLUMA_CG004297-RA
superscaffold26-PCRedited	maker	gene	239730	240821	.	-	.	ID=CLUMA_CG004300;Name=(sp)_similar_to_Integrin_beta-PS
superscaffold26-PCRedited	maker	mRNA	239730	240821	.	-	.	ID=CLUMA_CG004300-RA;Name=CLUMA_CG004300-RA;Parent=CLUMA_CG004300;_AED=0.49;_QI=0|-1|0|1|-1|0|1|1|172;_eAED=0.53;date=Mon Jan 11 17:38:12 CET 2016
superscaffold26-PCRedited	.	exon	240717	240821	.	-	.	ID=CLUMA_CG004300:240821-240717;Name=no_name;Parent=CLUMA_CG004300-RA
superscaffold26-PCRedited	maker	exon	239730	240636	.	-	.	ID=CLUMA_CG004300:240636-239730;Name=CLUMA_CG004300-RA:exon:61361;Parent=CLUMA_CG004300-RA
superscaffold26-PCRedited	maker	CDS	240082	240600	.	-	0	ID=CLUMA_CG004300:240636-239730-cds;Name=CLUMA_CG004300-RA:exon:61361-cds;Parent=CLUMA_CG004300-RA
superscaffold26-PCRedited	maker	gene	241582	248920	.	-	.	ID=CLUMA_CG004301;Name=(sp)_putative_Kinesin_heavy_chain
superscaffold26-PCRedited	maker	mRNA	241582	248920	.	-	.	ID=CLUMA_CG004301-RA;Name=CLUMA_CG004301-RA;Parent=CLUMA_CG004301;_AED=0.06;_QI=120|1|1|1|0.66|0.57|7|1237|977;_eAED=0.06
superscaffold26-PCRedited	maker	exon	248654	248920	.	-	.	ID=CLUMA_CG004301-RA:exon:60383;Name=CLUMA_CG004301-RA:exon:60383;Parent=CLUMA_CG004301-RA
superscaffold26-PCRedited	maker	exon	247281	247740	.	-	.	ID=CLUMA_CG004301-RA:exon:60384;Name=CLUMA_CG004301-RA:exon:60384;Parent=CLUMA_CG004301-RA
superscaffold26-PCRedited	maker	exon	245579	247223	.	-	.	ID=CLUMA_CG004301-RA:exon:60385;Name=CLUMA_CG004301-RA:exon:60385;Parent=CLUMA_CG004301-RA
superscaffold26-PCRedited	maker	exon	245409	245510	.	-	.	ID=CLUMA_CG004301-RA:exon:60386;Name=CLUMA_CG004301-RA:exon:60386;Parent=CLUMA_CG004301-RA
superscaffold26-PCRedited	maker	exon	243065	243522	.	-	.	ID=CLUMA_CG004301-RA:exon:60387;Name=CLUMA_CG004301-RA:exon:60387;Parent=CLUMA_CG004301-RA
superscaffold26-PCRedited	maker	exon	242899	243003	.	-	.	ID=CLUMA_CG004301-RA:exon:60388;Name=CLUMA_CG004301-RA:exon:60388;Parent=CLUMA_CG004301-RA
superscaffold26-PCRedited	maker	exon	241582	242835	.	-	.	ID=CLUMA_CG004301-RA:exon:60389;Name=CLUMA_CG004301-RA:exon:60389;Parent=CLUMA_CG004301-RA
superscaffold26-PCRedited	maker	CDS	248654	248800	.	-	0	ID=CLUMA_CG004301-RA:exon:60383-cds;Name=CLUMA_CG004301-RA:exon:60383-cds;Parent=CLUMA_CG004301-RA
superscaffold26-PCRedited	maker	CDS	247281	247740	.	-	0	ID=CLUMA_CG004301-RA:exon:60384-cds;Name=CLUMA_CG004301-RA:exon:60384-cds;Parent=CLUMA_CG004301-RA
superscaffold26-PCRedited	maker	CDS	245579	247223	.	-	1	ID=CLUMA_CG004301-RA:exon:60385-cds;Name=CLUMA_CG004301-RA:exon:60385-cds;Parent=CLUMA_CG004301-RA
superscaffold26-PCRedited	maker	CDS	245409	245510	.	-	2	ID=CLUMA_CG004301-RA:exon:60386-cds;Name=CLUMA_CG004301-RA:exon:60386-cds;Parent=CLUMA_CG004301-RA
superscaffold26-PCRedited	maker	CDS	243065	243522	.	-	2	ID=CLUMA_CG004301-RA:exon:60387-cds;Name=CLUMA_CG004301-RA:exon:60387-cds;Parent=CLUMA_CG004301-RA
superscaffold26-PCRedited	maker	CDS	242899	243003	.	-	1	ID=CLUMA_CG004301-RA:exon:60388-cds;Name=CLUMA_CG004301-RA:exon:60388-cds;Parent=CLUMA_CG004301-RA
superscaffold26-PCRedited	maker	CDS	242819	242835	.	-	1	ID=CLUMA_CG004301-RA:exon:60389-cds;Name=CLUMA_CG004301-RA:exon:60389-cds;Parent=CLUMA_CG004301-RA
superscaffold26-PCRedited	maker	gene	249070	251922	.	+	.	ID=CLUMA_CG004302;Name=(sp)_similar_to_Chitotriosidase-1
superscaffold26-PCRedited	maker	mRNA	249070	251922	.	+	.	ID=CLUMA_CG004302-RA;Name=CLUMA_CG004302-RA;Parent=CLUMA_CG004302;_AED=0.06;_QI=79|1|1|1|1|1|6|1963|498;_eAED=0.06;date=Mon Jan 11 17:40:28 CET 2016
superscaffold26-PCRedited	maker	exon	249070	249186	.	+	.	ID=CLUMA_CG004302-RA:exon:58911;Name=CLUMA_CG004302-RA:exon:58911;Parent=CLUMA_CG004302-RA
superscaffold26-PCRedited	maker	exon	249337	249395	.	+	.	ID=CLUMA_CG004302-RA:exon:58912;Name=CLUMA_CG004302-RA:exon:58912;Parent=CLUMA_CG004302-RA
superscaffold26-PCRedited	maker	exon	249463	249552	.	+	.	ID=CLUMA_CG004302-RA:exon:58913;Name=CLUMA_CG004302-RA:exon:58913;Parent=CLUMA_CG004302-RA
superscaffold26-PCRedited	maker	exon	249822	250346	.	+	.	ID=CLUMA_CG004302-RA:exon:58914;Name=CLUMA_CG004302-RA:exon:58914;Parent=CLUMA_CG004302-RA
superscaffold26-PCRedited	maker	exon	250456	250698	.	+	.	ID=CLUMA_CG004302-RA:exon:58915;Name=CLUMA_CG004302-RA:exon:58915;Parent=CLUMA_CG004302-RA
superscaffold26-PCRedited	maker	exon	250781	251922	.	+	.	ID=CLUMA_CG004302:250781-251922;Name=CLUMA_CG004302-RA:exon:58916;Parent=CLUMA_CG004302-RA
superscaffold26-PCRedited	maker	CDS	249149	249186	.	+	0	ID=CLUMA_CG004302-RA:exon:58911-cds;Name=CLUMA_CG004302-RA:exon:58911-cds;Parent=CLUMA_CG004302-RA
superscaffold26-PCRedited	maker	CDS	249337	249395	.	+	2	ID=CLUMA_CG004302-RA:exon:58912-cds;Name=CLUMA_CG004302-RA:exon:58912-cds;Parent=CLUMA_CG004302-RA
superscaffold26-PCRedited	maker	CDS	249463	249552	.	+	1	ID=CLUMA_CG004302-RA:exon:58913-cds;Name=CLUMA_CG004302-RA:exon:58913-cds;Parent=CLUMA_CG004302-RA
superscaffold26-PCRedited	maker	CDS	249822	250346	.	+	1	ID=CLUMA_CG004302-RA:exon:58914-cds;Name=CLUMA_CG004302-RA:exon:58914-cds;Parent=CLUMA_CG004302-RA
superscaffold26-PCRedited	maker	CDS	250456	250698	.	+	1	ID=CLUMA_CG004302-RA:exon:58915-cds;Name=CLUMA_CG004302-RA:exon:58915-cds;Parent=CLUMA_CG004302-RA
superscaffold26-PCRedited	maker	CDS	250781	251322	.	+	1	ID=CLUMA_CG004302:250781-251922-cds;Name=CLUMA_CG004302-RA:exon:58916-cds;Parent=CLUMA_CG004302-RA
superscaffold26-PCRedited	maker	gene	253322	255394	.	-	.	ID=CLUMA_CG004303;Name=(sp)_putative_[Pyruvate_dehydrogenase_[acetyl-transferring]]-phosphatase_1
superscaffold26-PCRedited	maker	mRNA	253322	255394	.	-	.	ID=CLUMA_CG004303-RA;Name=CLUMA_CG004303-RA;Parent=CLUMA_CG004303;_AED=0.26;_QI=149|1|1|1|1|1|4|301|460;_eAED=0.26
superscaffold26-PCRedited	maker	exon	255156	255394	.	-	.	ID=CLUMA_CG004303-RA:exon:60841;Name=CLUMA_CG004303-RA:exon:60841;Parent=CLUMA_CG004303-RA
superscaffold26-PCRedited	maker	exon	254101	255059	.	-	.	ID=CLUMA_CG004303-RA:exon:60842;Name=CLUMA_CG004303-RA:exon:60842;Parent=CLUMA_CG004303-RA
superscaffold26-PCRedited	maker	exon	253888	254013	.	-	.	ID=CLUMA_CG004303-RA:exon:60843;Name=CLUMA_CG004303-RA:exon:60843;Parent=CLUMA_CG004303-RA
superscaffold26-PCRedited	maker	exon	253322	253830	.	-	.	ID=CLUMA_CG004303-RA:exon:60844;Name=CLUMA_CG004303-RA:exon:60844;Parent=CLUMA_CG004303-RA
superscaffold26-PCRedited	maker	CDS	255156	255245	.	-	0	ID=CLUMA_CG004303-RA:exon:60841-cds;Name=CLUMA_CG004303-RA:exon:60841-cds;Parent=CLUMA_CG004303-RA
superscaffold26-PCRedited	maker	CDS	254101	255059	.	-	0	ID=CLUMA_CG004303-RA:exon:60842-cds;Name=CLUMA_CG004303-RA:exon:60842-cds;Parent=CLUMA_CG004303-RA
superscaffold26-PCRedited	maker	CDS	253888	254013	.	-	2	ID=CLUMA_CG004303-RA:exon:60843-cds;Name=CLUMA_CG004303-RA:exon:60843-cds;Parent=CLUMA_CG004303-RA
superscaffold26-PCRedited	maker	CDS	253623	253830	.	-	2	ID=CLUMA_CG004303-RA:exon:60844-cds;Name=CLUMA_CG004303-RA:exon:60844-cds;Parent=CLUMA_CG004303-RA
superscaffold26-PCRedited	maker	gene	255779	301074	.	+	.	ID=CLUMA_CG004304;Name=(sp)_putative_Fat-like_cadherin-related_tumor_suppressor_homolog
superscaffold26-PCRedited	maker	mRNA	255779	301074	.	+	.	ID=CLUMA_CG004304-RA;Name=CLUMA_CG004304-RA;Parent=CLUMA_CG004304;_AED=0.13;_QI=950|0.65|0.71|0.95|0.85|0.90|21|2891|4568;_eAED=0.14;date=Mon Jan 11 17:43:14 CET 2016
superscaffold26-PCRedited	maker	exon	255779	256423	.	+	.	ID=CLUMA_CG004304-RA:exon:59642;Name=CLUMA_CG004304-RA:exon:59642;Parent=CLUMA_CG004304-RA
superscaffold26-PCRedited	maker	exon	262144	263042	.	+	.	ID=CLUMA_CG004304:262144-263042;Name=CLUMA_CG004304-RA:exon:59643;Parent=CLUMA_CG004304-RA
superscaffold26-PCRedited	maker	exon	263701	264720	.	+	.	ID=CLUMA_CG004304-RA:exon:59644;Name=CLUMA_CG004304-RA:exon:59644;Parent=CLUMA_CG004304-RA
superscaffold26-PCRedited	maker	exon	264976	265719	.	+	.	ID=CLUMA_CG004304-RA:exon:59645;Name=CLUMA_CG004304-RA:exon:59645;Parent=CLUMA_CG004304-RA
superscaffold26-PCRedited	maker	exon	266389	267444	.	+	.	ID=CLUMA_CG004304-RA:exon:59646;Name=CLUMA_CG004304-RA:exon:59646;Parent=CLUMA_CG004304-RA
superscaffold26-PCRedited	maker	exon	267603	267709	.	+	.	ID=CLUMA_CG004304-RA:exon:59647;Name=CLUMA_CG004304-RA:exon:59647;Parent=CLUMA_CG004304-RA
superscaffold26-PCRedited	maker	exon	268495	268702	.	+	.	ID=CLUMA_CG004304-RA:exon:59648;Name=CLUMA_CG004304-RA:exon:59648;Parent=CLUMA_CG004304-RA
superscaffold26-PCRedited	maker	exon	268853	268914	.	+	.	ID=CLUMA_CG004304-RA:exon:59649;Name=CLUMA_CG004304-RA:exon:59649;Parent=CLUMA_CG004304-RA
superscaffold26-PCRedited	maker	exon	269060	269218	.	+	.	ID=CLUMA_CG004304-RA:exon:59650;Name=CLUMA_CG004304-RA:exon:59650;Parent=CLUMA_CG004304-RA
superscaffold26-PCRedited	maker	exon	273624	276377	.	+	.	ID=CLUMA_CG004304:273624-276377;Name=CLUMA_CG004304-RA:exon:59652;Parent=CLUMA_CG004304-RA
superscaffold26-PCRedited	maker	exon	276786	276978	.	+	.	ID=CLUMA_CG004304-RA:exon:59654;Name=CLUMA_CG004304-RA:exon:59654;Parent=CLUMA_CG004304-RA
superscaffold26-PCRedited	maker	exon	284899	284919	.	+	.	ID=CLUMA_CG004304:284899-284919;Name=CLUMA_CG004304-RA:exon:59655;Parent=CLUMA_CG004304-RA
superscaffold26-PCRedited	.	exon	287626	287748	.	+	.	ID=CLUMA_CG004304:287626-287748;Name=no_name;Parent=CLUMA_CG004304-RA
superscaffold26-PCRedited	maker	exon	287850	287966	.	+	.	ID=CLUMA_CG004304-RA:exon:59656;Name=CLUMA_CG004304-RA:exon:59656;Parent=CLUMA_CG004304-RA
superscaffold26-PCRedited	maker	exon	288183	288365	.	+	.	ID=CLUMA_CG004304-RA:exon:59657;Name=CLUMA_CG004304-RA:exon:59657;Parent=CLUMA_CG004304-RA
superscaffold26-PCRedited	maker	exon	289277	290653	.	+	.	ID=CLUMA_CG004304:289277-290653;Name=CLUMA_CG004304-RA:exon:59658;Parent=CLUMA_CG004304-RA
superscaffold26-PCRedited	maker	exon	291220	296427	.	+	.	ID=CLUMA_CG004304:291220-296427;Name=CLUMA_CG004304-RA:exon:59660;Parent=CLUMA_CG004304-RA
superscaffold26-PCRedited	maker	exon	297646	297912	.	+	.	ID=CLUMA_CG004304-RA:exon:59661;Name=CLUMA_CG004304-RA:exon:59661;Parent=CLUMA_CG004304-RA
superscaffold26-PCRedited	maker	exon	297987	301074	.	+	.	ID=CLUMA_CG004304-RA:exon:59662;Name=CLUMA_CG004304-RA:exon:59662;Parent=CLUMA_CG004304-RA
superscaffold26-PCRedited	maker	CDS	262640	263042	.	+	0	ID=CLUMA_CG004304:262144-263042-cds;Name=CLUMA_CG004304-RA:exon:59643-cds;Parent=CLUMA_CG004304-RA
superscaffold26-PCRedited	maker	CDS	263701	264720	.	+	1	ID=CLUMA_CG004304-RA:exon:59644-cds;Name=CLUMA_CG004304-RA:exon:59644-cds;Parent=CLUMA_CG004304-RA
superscaffold26-PCRedited	maker	CDS	264976	265719	.	+	1	ID=CLUMA_CG004304-RA:exon:59645-cds;Name=CLUMA_CG004304-RA:exon:59645-cds;Parent=CLUMA_CG004304-RA
superscaffold26-PCRedited	maker	CDS	266389	267444	.	+	1	ID=CLUMA_CG004304-RA:exon:59646-cds;Name=CLUMA_CG004304-RA:exon:59646-cds;Parent=CLUMA_CG004304-RA
superscaffold26-PCRedited	maker	CDS	267603	267709	.	+	1	ID=CLUMA_CG004304-RA:exon:59647-cds;Name=CLUMA_CG004304-RA:exon:59647-cds;Parent=CLUMA_CG004304-RA
superscaffold26-PCRedited	maker	CDS	268495	268702	.	+	0	ID=CLUMA_CG004304-RA:exon:59648-cds;Name=CLUMA_CG004304-RA:exon:59648-cds;Parent=CLUMA_CG004304-RA
superscaffold26-PCRedited	maker	CDS	268853	268914	.	+	1	ID=CLUMA_CG004304-RA:exon:59649-cds;Name=CLUMA_CG004304-RA:exon:59649-cds;Parent=CLUMA_CG004304-RA
superscaffold26-PCRedited	maker	CDS	269060	269218	.	+	0	ID=CLUMA_CG004304-RA:exon:59650-cds;Name=CLUMA_CG004304-RA:exon:59650-cds;Parent=CLUMA_CG004304-RA
superscaffold26-PCRedited	maker	CDS	273624	276377	.	+	0	ID=CLUMA_CG004304:273624-276377-cds;Name=CLUMA_CG004304-RA:exon:59652-cds;Parent=CLUMA_CG004304-RA
superscaffold26-PCRedited	maker	CDS	276786	276978	.	+	0	ID=CLUMA_CG004304-RA:exon:59654-cds;Name=CLUMA_CG004304-RA:exon:59654-cds;Parent=CLUMA_CG004304-RA
superscaffold26-PCRedited	maker	CDS	284899	284919	.	+	1	ID=CLUMA_CG004304:284899-284919-cds;Name=CLUMA_CG004304-RA:exon:59655-cds;Parent=CLUMA_CG004304-RA
superscaffold26-PCRedited	.	CDS	287626	287748	.	+	1	ID=CLUMA_CG004304:287626-287748-cds;Name=no_name-cds;Parent=CLUMA_CG004304-RA
superscaffold26-PCRedited	maker	CDS	287850	287966	.	+	1	ID=CLUMA_CG004304-RA:exon:59656-cds;Name=CLUMA_CG004304-RA:exon:59656-cds;Parent=CLUMA_CG004304-RA
superscaffold26-PCRedited	maker	CDS	288183	288365	.	+	1	ID=CLUMA_CG004304-RA:exon:59657-cds;Name=CLUMA_CG004304-RA:exon:59657-cds;Parent=CLUMA_CG004304-RA
superscaffold26-PCRedited	maker	CDS	289277	290653	.	+	1	ID=CLUMA_CG004304:289277-290653-cds;Name=CLUMA_CG004304-RA:exon:59658-cds;Parent=CLUMA_CG004304-RA
superscaffold26-PCRedited	maker	CDS	291220	296427	.	+	1	ID=CLUMA_CG004304:291220-296427-cds;Name=CLUMA_CG004304-RA:exon:59660-cds;Parent=CLUMA_CG004304-RA
superscaffold26-PCRedited	maker	CDS	297646	297912	.	+	1	ID=CLUMA_CG004304-RA:exon:59661-cds;Name=CLUMA_CG004304-RA:exon:59661-cds;Parent=CLUMA_CG004304-RA
superscaffold26-PCRedited	maker	CDS	297987	298183	.	+	1	ID=CLUMA_CG004304-RA:exon:59662-cds;Name=CLUMA_CG004304-RA:exon:59662-cds;Parent=CLUMA_CG004304-RA
superscaffold26-PCRedited	maker	gene	279520	282514	.	-	.	ID=CLUMA_CG004305;Name=(nr)_putative_conserved_hypothetical_protein_[Culex_quinquefasciatus]
superscaffold26-PCRedited	maker	mRNA	279520	282514	.	-	.	ID=CLUMA_CG004305-RA;Name=CLUMA_CG004305-RA;Parent=CLUMA_CG004305;_AED=0.16;_QI=0|1|0.6|1|1|0.8|5|0|592;_eAED=0.39;date=Mon Jan 11 17:45:07 CET 2016
superscaffold26-PCRedited	maker	exon	281609	282514	.	-	.	ID=CLUMA_CG004305-RA:exon:61110;Name=CLUMA_CG004305-RA:exon:61110;Parent=CLUMA_CG004305-RA
superscaffold26-PCRedited	maker	exon	281404	281520	.	-	.	ID=CLUMA_CG004305-RA:exon:61109;Name=CLUMA_CG004305-RA:exon:61109;Parent=CLUMA_CG004305-RA
superscaffold26-PCRedited	maker	exon	280724	280883	.	-	.	ID=CLUMA_CG004305-RA:exon:61108;Name=CLUMA_CG004305-RA:exon:61108;Parent=CLUMA_CG004305-RA
superscaffold26-PCRedited	maker	exon	279955	280466	.	-	.	ID=CLUMA_CG004305-RA:exon:61107;Name=CLUMA_CG004305-RA:exon:61107;Parent=CLUMA_CG004305-RA
superscaffold26-PCRedited	.	exon	279792	279873	.	-	.	ID=CLUMA_CG004305:279873-279792;Name=no_name;Parent=CLUMA_CG004305-RA
superscaffold26-PCRedited	maker	exon	279520	279641	.	-	.	ID=CLUMA_CG004305:279641-279520;Name=CLUMA_CG004305-RA:exon:61106;Parent=CLUMA_CG004305-RA
superscaffold26-PCRedited	maker	CDS	281609	282514	.	-	0	ID=CLUMA_CG004305-RA:exon:61110-cds;Name=CLUMA_CG004305-RA:exon:61110-cds;Parent=CLUMA_CG004305-RA
superscaffold26-PCRedited	maker	CDS	281404	281520	.	-	0	ID=CLUMA_CG004305-RA:exon:61109-cds;Name=CLUMA_CG004305-RA:exon:61109-cds;Parent=CLUMA_CG004305-RA
superscaffold26-PCRedited	maker	CDS	280724	280883	.	-	0	ID=CLUMA_CG004305-RA:exon:61108-cds;Name=CLUMA_CG004305-RA:exon:61108-cds;Parent=CLUMA_CG004305-RA
superscaffold26-PCRedited	maker	CDS	279955	280466	.	-	1	ID=CLUMA_CG004305-RA:exon:61107-cds;Name=CLUMA_CG004305-RA:exon:61107-cds;Parent=CLUMA_CG004305-RA
superscaffold26-PCRedited	.	CDS	279792	279873	.	-	0	ID=CLUMA_CG004305:279873-279792-cds;Name=no_name-cds;Parent=CLUMA_CG004305-RA
superscaffold26-PCRedited	maker	CDS	279520	279641	.	-	1	ID=CLUMA_CG004305:279641-279520-cds;Name=CLUMA_CG004305-RA:exon:61106-cds;Parent=CLUMA_CG004305-RA
superscaffold26-PCRedited	maker	gene	282627	283801	.	-	.	ID=CLUMA_CG004306;Name=CLUMA_CG004306
superscaffold26-PCRedited	maker	mRNA	282627	283801	.	-	.	ID=CLUMA_CG004306-RA;Name=CLUMA_CG004306-RA;Parent=CLUMA_CG004306;_AED=0.71;_QI=0|0|0|0.33|1|1|3|0|112;_eAED=1.00
superscaffold26-PCRedited	maker	exon	283795	283801	.	-	.	ID=CLUMA_CG004306-RA:exon:61963;Name=CLUMA_CG004306-RA:exon:61963;Parent=CLUMA_CG004306-RA
superscaffold26-PCRedited	maker	exon	283672	283769	.	-	.	ID=CLUMA_CG004306-RA:exon:61962;Name=CLUMA_CG004306-RA:exon:61962;Parent=CLUMA_CG004306-RA
superscaffold26-PCRedited	maker	exon	282627	282860	.	-	.	ID=CLUMA_CG004306-RA:exon:61961;Name=CLUMA_CG004306-RA:exon:61961;Parent=CLUMA_CG004306-RA
superscaffold26-PCRedited	maker	CDS	283795	283801	.	-	0	ID=CLUMA_CG004306-RA:exon:61963-cds;Name=CLUMA_CG004306-RA:exon:61963-cds;Parent=CLUMA_CG004306-RA
superscaffold26-PCRedited	maker	CDS	283672	283769	.	-	1	ID=CLUMA_CG004306-RA:exon:61962-cds;Name=CLUMA_CG004306-RA:exon:61962-cds;Parent=CLUMA_CG004306-RA
superscaffold26-PCRedited	maker	CDS	282627	282860	.	-	0	ID=CLUMA_CG004306-RA:exon:61961-cds;Name=CLUMA_CG004306-RA:exon:61961-cds;Parent=CLUMA_CG004306-RA
superscaffold26-PCRedited	maker	gene	301584	302519	.	+	.	ID=CLUMA_CG004308;Name=CLUMA_CG004308
superscaffold26-PCRedited	maker	mRNA	301584	302519	.	+	.	ID=CLUMA_CG004308-RA;Name=CLUMA_CG004308-RA;Parent=CLUMA_CG004308;_AED=0.00;_QI=138|0.5|0.66|1|0|0|3|215|139;_eAED=0.00;date=Mon Jan 11 17:46:19 CET 2016
superscaffold26-PCRedited	maker	exon	301584	301772	.	+	.	ID=CLUMA_CG004308-RA:exon:58809;Name=CLUMA_CG004308-RA:exon:58809;Parent=CLUMA_CG004308-RA
superscaffold26-PCRedited	maker	exon	301854	302224	.	+	.	ID=CLUMA_CG004308:301854-302224;Name=CLUMA_CG004308-RA:exon:58810;Parent=CLUMA_CG004308-RA
superscaffold26-PCRedited	maker	exon	302305	302519	.	+	.	ID=CLUMA_CG004308-RA:exon:58811;Name=CLUMA_CG004308-RA:exon:58811;Parent=CLUMA_CG004308-RA
superscaffold26-PCRedited	maker	CDS	301722	301772	.	+	0	ID=CLUMA_CG004308-RA:exon:58809-cds;Name=CLUMA_CG004308-RA:exon:58809-cds;Parent=CLUMA_CG004308-RA
superscaffold26-PCRedited	maker	CDS	301854	302222	.	+	0	ID=CLUMA_CG004308:301854-302224-cds;Name=CLUMA_CG004308-RA:exon:58810-cds;Parent=CLUMA_CG004308-RA
superscaffold26-PCRedited	maker	gene	303194	309807	.	+	.	ID=CLUMA_CG004309;Name=(sp)_putative_Pantothenate_kinase_2
superscaffold26-PCRedited	maker	mRNA	304237	309807	.	+	.	ID=CLUMA_CG004309-RA;Name=CLUMA_CG004309-RA;Parent=CLUMA_CG004309;_AED=0.21;_QI=295|1|1|1|0.88|0.8|10|781|459;_eAED=0.21
superscaffold26-PCRedited	maker	exon	304237	304420	.	+	.	ID=CLUMA_CG004309-RA:exon:59505;Name=CLUMA_CG004309-RA:exon:59505;Parent=CLUMA_CG004309-RA
superscaffold26-PCRedited	maker	exon	305263	305692	.	+	.	ID=CLUMA_CG004309-RA:exon:59506;Name=CLUMA_CG004309-RA:exon:59506;Parent=CLUMA_CG004309-RA
superscaffold26-PCRedited	maker	exon	305896	306071	.	+	.	ID=CLUMA_CG004309-RA:exon:59507;Name=CLUMA_CG004309-RA:exon:59507;Parent=CLUMA_CG004309-RA
superscaffold26-PCRedited	maker	exon	307702	307804	.	+	.	ID=CLUMA_CG004309-RA:exon:59508;Name=CLUMA_CG004309-RA:exon:59508;Parent=CLUMA_CG004309-RA
superscaffold26-PCRedited	maker	exon	307905	307975	.	+	.	ID=CLUMA_CG004309-RA:exon:59509;Name=CLUMA_CG004309-RA:exon:59509;Parent=CLUMA_CG004309-RA
superscaffold26-PCRedited	maker	exon	308055	308173	.	+	.	ID=CLUMA_CG004309-RA:exon:59510;Name=CLUMA_CG004309-RA:exon:59510;Parent=CLUMA_CG004309-RA
superscaffold26-PCRedited	maker	exon	308229	308419	.	+	.	ID=CLUMA_CG004309-RA:exon:59511;Name=CLUMA_CG004309-RA:exon:59511;Parent=CLUMA_CG004309-RA
superscaffold26-PCRedited	maker	exon	308486	308653	.	+	.	ID=CLUMA_CG004309-RA:exon:59512;Name=CLUMA_CG004309-RA:exon:59512;Parent=CLUMA_CG004309-RA
superscaffold26-PCRedited	maker	exon	308723	308802	.	+	.	ID=CLUMA_CG004309-RA:exon:59513;Name=CLUMA_CG004309-RA:exon:59513;Parent=CLUMA_CG004309-RA
superscaffold26-PCRedited	maker	exon	308874	309807	.	+	.	ID=CLUMA_CG004309-RA:exon:59514;Name=CLUMA_CG004309-RA:exon:59514;Parent=CLUMA_CG004309-RA
superscaffold26-PCRedited	maker	CDS	305374	305692	.	+	0	ID=CLUMA_CG004309-RA:exon:59506-cds;Name=CLUMA_CG004309-RA:exon:59506-cds;Parent=CLUMA_CG004309-RA
superscaffold26-PCRedited	maker	CDS	305896	306071	.	+	1	ID=CLUMA_CG004309-RA:exon:59507-cds;Name=CLUMA_CG004309-RA:exon:59507-cds;Parent=CLUMA_CG004309-RA
superscaffold26-PCRedited	maker	CDS	307702	307804	.	+	0	ID=CLUMA_CG004309-RA:exon:59508-cds;Name=CLUMA_CG004309-RA:exon:59508-cds;Parent=CLUMA_CG004309-RA
superscaffold26-PCRedited	maker	CDS	307905	307975	.	+	1	ID=CLUMA_CG004309-RA:exon:59509-cds;Name=CLUMA_CG004309-RA:exon:59509-cds;Parent=CLUMA_CG004309-RA
superscaffold26-PCRedited	maker	CDS	308055	308173	.	+	0	ID=CLUMA_CG004309-RA:exon:59510-cds;Name=CLUMA_CG004309-RA:exon:59510-cds;Parent=CLUMA_CG004309-RA
superscaffold26-PCRedited	maker	CDS	308229	308419	.	+	2	ID=CLUMA_CG004309-RA:exon:59511-cds;Name=CLUMA_CG004309-RA:exon:59511-cds;Parent=CLUMA_CG004309-RA
superscaffold26-PCRedited	maker	CDS	308486	308653	.	+	1	ID=CLUMA_CG004309-RA:exon:59512-cds;Name=CLUMA_CG004309-RA:exon:59512-cds;Parent=CLUMA_CG004309-RA
superscaffold26-PCRedited	maker	CDS	308723	308802	.	+	1	ID=CLUMA_CG004309-RA:exon:59513-cds;Name=CLUMA_CG004309-RA:exon:59513-cds;Parent=CLUMA_CG004309-RA
superscaffold26-PCRedited	maker	CDS	308874	309026	.	+	0	ID=CLUMA_CG004309-RA:exon:59514-cds;Name=CLUMA_CG004309-RA:exon:59514-cds;Parent=CLUMA_CG004309-RA
superscaffold26-PCRedited	.	mRNA	303194	309807	.	+	.	ID=CLUMA_CG004309-RB;Name=CLUMA_CG004309-RB;Parent=CLUMA_CG004309;date=Mon Jan 11 17:47:03 CET 2016
superscaffold26-PCRedited	.	exon	303194	303475	.	+	.	ID=CLUMA_CG004309:303194-303475;Name=AllNorm454-IT_Contig_5581;Parent=CLUMA_CG004309-RB
superscaffold26-PCRedited	.	exon	305896	306071	.	+	.	ID=CLUMA_CG004309:305896-306071;Name=maker-superscaffold26-PCRedited-exonerate_est2genome-gene-0.21-mRNA-2;Parent=CLUMA_CG004309-RB
superscaffold26-PCRedited	.	exon	307702	307804	.	+	.	ID=CLUMA_CG004309:307702-307804;Name=maker-superscaffold26-PCRedited-exonerate_est2genome-gene-0.21-mRNA-2;Parent=CLUMA_CG004309-RB
superscaffold26-PCRedited	.	exon	307905	307975	.	+	.	ID=CLUMA_CG004309:307905-307975;Name=maker-superscaffold26-PCRedited-exonerate_est2genome-gene-0.21-mRNA-2;Parent=CLUMA_CG004309-RB
superscaffold26-PCRedited	.	exon	308055	308173	.	+	.	ID=CLUMA_CG004309:308055-308173;Name=maker-superscaffold26-PCRedited-exonerate_est2genome-gene-0.21-mRNA-2;Parent=CLUMA_CG004309-RB
superscaffold26-PCRedited	.	exon	308229	308419	.	+	.	ID=CLUMA_CG004309:308229-308419;Name=maker-superscaffold26-PCRedited-exonerate_est2genome-gene-0.21-mRNA-2;Parent=CLUMA_CG004309-RB
superscaffold26-PCRedited	.	exon	308486	308653	.	+	.	ID=CLUMA_CG004309:308486-308653;Name=maker-superscaffold26-PCRedited-exonerate_est2genome-gene-0.21-mRNA-2;Parent=CLUMA_CG004309-RB
superscaffold26-PCRedited	.	exon	308723	308802	.	+	.	ID=CLUMA_CG004309:308723-308802;Name=maker-superscaffold26-PCRedited-exonerate_est2genome-gene-0.21-mRNA-2;Parent=CLUMA_CG004309-RB
superscaffold26-PCRedited	.	exon	308874	309807	.	+	.	ID=CLUMA_CG004309:308874-309807;Name=maker-superscaffold26-PCRedited-exonerate_est2genome-gene-0.21-mRNA-2;Parent=CLUMA_CG004309-RB
superscaffold26-PCRedited	.	CDS	303385	303475	.	+	0	ID=CLUMA_CG004309:303194-303475-cds;Name=AllNorm454-IT_Contig_5581-cds;Parent=CLUMA_CG004309-RB
superscaffold26-PCRedited	.	CDS	305896	306071	.	+	1	ID=CLUMA_CG004309:305896-306071-cds;Name=maker-superscaffold26-PCRedited-exonerate_est2genome-gene-0.21-mRNA-2-cds;Parent=CLUMA_CG004309-RB
superscaffold26-PCRedited	.	CDS	307702	307804	.	+	0	ID=CLUMA_CG004309:307702-307804-cds;Name=maker-superscaffold26-PCRedited-exonerate_est2genome-gene-0.21-mRNA-2-cds;Parent=CLUMA_CG004309-RB
superscaffold26-PCRedited	.	CDS	307905	307975	.	+	1	ID=CLUMA_CG004309:307905-307975-cds;Name=maker-superscaffold26-PCRedited-exonerate_est2genome-gene-0.21-mRNA-2-cds;Parent=CLUMA_CG004309-RB
superscaffold26-PCRedited	.	CDS	308055	308173	.	+	0	ID=CLUMA_CG004309:308055-308173-cds;Name=maker-superscaffold26-PCRedited-exonerate_est2genome-gene-0.21-mRNA-2-cds;Parent=CLUMA_CG004309-RB
superscaffold26-PCRedited	.	CDS	308229	308419	.	+	2	ID=CLUMA_CG004309:308229-308419-cds;Name=maker-superscaffold26-PCRedited-exonerate_est2genome-gene-0.21-mRNA-2-cds;Parent=CLUMA_CG004309-RB
superscaffold26-PCRedited	.	CDS	308486	308653	.	+	1	ID=CLUMA_CG004309:308486-308653-cds;Name=maker-superscaffold26-PCRedited-exonerate_est2genome-gene-0.21-mRNA-2-cds;Parent=CLUMA_CG004309-RB
superscaffold26-PCRedited	.	CDS	308723	308802	.	+	1	ID=CLUMA_CG004309:308723-308802-cds;Name=maker-superscaffold26-PCRedited-exonerate_est2genome-gene-0.21-mRNA-2-cds;Parent=CLUMA_CG004309-RB
superscaffold26-PCRedited	.	CDS	308874	309026	.	+	0	ID=CLUMA_CG004309:308874-309807-cds;Name=maker-superscaffold26-PCRedited-exonerate_est2genome-gene-0.21-mRNA-2-cds;Parent=CLUMA_CG004309-RB
superscaffold26-PCRedited	maker	gene	309826	311514	.	-	.	ID=CLUMA_CG004310;Name=(nr)_putative_hypothetical_protein_EAG_10944_[Camponotus_floridanus]
superscaffold26-PCRedited	maker	mRNA	309826	311514	.	-	.	ID=CLUMA_CG004310-RA;Name=CLUMA_CG004310-RA;Parent=CLUMA_CG004310;_AED=1.00;_QI=0|0|0|0|1|1|4|0|421;_eAED=1.00
superscaffold26-PCRedited	maker	exon	311084	311514	.	-	.	ID=CLUMA_CG004310-RA:exon:62001;Name=CLUMA_CG004310-RA:exon:62001;Parent=CLUMA_CG004310-RA
superscaffold26-PCRedited	maker	exon	310847	311018	.	-	.	ID=CLUMA_CG004310-RA:exon:62000;Name=CLUMA_CG004310-RA:exon:62000;Parent=CLUMA_CG004310-RA
superscaffold26-PCRedited	maker	exon	310714	310753	.	-	.	ID=CLUMA_CG004310-RA:exon:61999;Name=CLUMA_CG004310-RA:exon:61999;Parent=CLUMA_CG004310-RA
superscaffold26-PCRedited	maker	exon	309826	310448	.	-	.	ID=CLUMA_CG004310-RA:exon:61998;Name=CLUMA_CG004310-RA:exon:61998;Parent=CLUMA_CG004310-RA
superscaffold26-PCRedited	maker	CDS	311084	311514	.	-	0	ID=CLUMA_CG004310-RA:exon:62001-cds;Name=CLUMA_CG004310-RA:exon:62001-cds;Parent=CLUMA_CG004310-RA
superscaffold26-PCRedited	maker	CDS	310847	311018	.	-	2	ID=CLUMA_CG004310-RA:exon:62000-cds;Name=CLUMA_CG004310-RA:exon:62000-cds;Parent=CLUMA_CG004310-RA
superscaffold26-PCRedited	maker	CDS	310714	310753	.	-	0	ID=CLUMA_CG004310-RA:exon:61999-cds;Name=CLUMA_CG004310-RA:exon:61999-cds;Parent=CLUMA_CG004310-RA
superscaffold26-PCRedited	maker	CDS	309826	310448	.	-	1	ID=CLUMA_CG004310-RA:exon:61998-cds;Name=CLUMA_CG004310-RA:exon:61998-cds;Parent=CLUMA_CG004310-RA
superscaffold26-PCRedited	maker	gene	314353	314712	.	+	.	ID=CLUMA_CG004313;Name=(sp)_putative_Homeobox_protein_ceh-19
superscaffold26-PCRedited	maker	mRNA	314353	314712	.	+	.	ID=CLUMA_CG004313-RA;Name=CLUMA_CG004313-RA;Parent=CLUMA_CG004313;_AED=0.11;_QI=0|-1|0|1|-1|1|1|0|119;_eAED=0.28
superscaffold26-PCRedited	maker	exon	314353	314712	.	+	.	ID=CLUMA_CG004313-RA:exon:59621;Name=CLUMA_CG004313-RA:exon:59621;Parent=CLUMA_CG004313-RA
superscaffold26-PCRedited	maker	CDS	314353	314712	.	+	0	ID=CLUMA_CG004313-RA:exon:59621-cds;Name=CLUMA_CG004313-RA:exon:59621-cds;Parent=CLUMA_CG004313-RA
superscaffold26-PCRedited	maker	gene	314953	317965	.	-	.	ID=CLUMA_CG004314;Name=(sp)_similar_to_Synaptic_vesicle_glycoprotein_2B
superscaffold26-PCRedited	maker	mRNA	314953	317965	.	-	.	ID=CLUMA_CG004314-RA;Name=CLUMA_CG004314-RA;Parent=CLUMA_CG004314;_AED=0.03;_QI=560|1|1|1|0.8|0.66|6|206|517;_eAED=0.03
superscaffold26-PCRedited	maker	exon	317639	317965	.	-	.	ID=CLUMA_CG004314-RA:exon:60251;Name=CLUMA_CG004314-RA:exon:60251;Parent=CLUMA_CG004314-RA
superscaffold26-PCRedited	maker	exon	316827	317228	.	-	.	ID=CLUMA_CG004314-RA:exon:60252;Name=CLUMA_CG004314-RA:exon:60252;Parent=CLUMA_CG004314-RA
superscaffold26-PCRedited	maker	exon	316543	316759	.	-	.	ID=CLUMA_CG004314-RA:exon:60253;Name=CLUMA_CG004314-RA:exon:60253;Parent=CLUMA_CG004314-RA
superscaffold26-PCRedited	maker	exon	315453	316474	.	-	.	ID=CLUMA_CG004314-RA:exon:60254;Name=CLUMA_CG004314-RA:exon:60254;Parent=CLUMA_CG004314-RA
superscaffold26-PCRedited	maker	exon	315271	315360	.	-	.	ID=CLUMA_CG004314-RA:exon:60255;Name=CLUMA_CG004314-RA:exon:60255;Parent=CLUMA_CG004314-RA
superscaffold26-PCRedited	maker	exon	314953	315214	.	-	.	ID=CLUMA_CG004314-RA:exon:60256;Name=CLUMA_CG004314-RA:exon:60256;Parent=CLUMA_CG004314-RA
superscaffold26-PCRedited	maker	CDS	316827	316995	.	-	0	ID=CLUMA_CG004314-RA:exon:60252-cds;Name=CLUMA_CG004314-RA:exon:60252-cds;Parent=CLUMA_CG004314-RA
superscaffold26-PCRedited	maker	CDS	316543	316759	.	-	1	ID=CLUMA_CG004314-RA:exon:60253-cds;Name=CLUMA_CG004314-RA:exon:60253-cds;Parent=CLUMA_CG004314-RA
superscaffold26-PCRedited	maker	CDS	315453	316474	.	-	2	ID=CLUMA_CG004314-RA:exon:60254-cds;Name=CLUMA_CG004314-RA:exon:60254-cds;Parent=CLUMA_CG004314-RA
superscaffold26-PCRedited	maker	CDS	315271	315360	.	-	1	ID=CLUMA_CG004314-RA:exon:60255-cds;Name=CLUMA_CG004314-RA:exon:60255-cds;Parent=CLUMA_CG004314-RA
superscaffold26-PCRedited	maker	CDS	315159	315214	.	-	1	ID=CLUMA_CG004314-RA:exon:60256-cds;Name=CLUMA_CG004314-RA:exon:60256-cds;Parent=CLUMA_CG004314-RA
superscaffold26-PCRedited	maker	gene	319335	321826	.	+	.	ID=CLUMA_CG004315;Name=(sp)_putative_Membrane-associated_transporter_protein
superscaffold26-PCRedited	maker	mRNA	319335	321826	.	+	.	ID=CLUMA_CG004315-RA;Name=CLUMA_CG004315-RA;Parent=CLUMA_CG004315;_AED=0.07;_QI=0|0.75|0.44|0.88|0.87|0.77|9|1035|1007;_eAED=0.07;date=Wed Nov 04 09:38:38 CET 2015
superscaffold26-PCRedited	maker	exon	319335	319534	.	+	.	ID=CLUMA_CG004315-RA:exon:59121;Name=CLUMA_CG004315-RA:exon:59121;Parent=CLUMA_CG004315-RA
superscaffold26-PCRedited	maker	exon	319773	319849	.	+	.	ID=CLUMA_CG004315-RA:exon:59122;Name=CLUMA_CG004315-RA:exon:59122;Parent=CLUMA_CG004315-RA
superscaffold26-PCRedited	maker	exon	319917	320989	.	+	.	ID=CLUMA_CG004315-RA:exon:59123;Name=CLUMA_CG004315-RA:exon:59123;Parent=CLUMA_CG004315-RA
superscaffold26-PCRedited	maker	exon	321049	321286	.	+	.	ID=CLUMA_CG004315-RA:exon:59124;Name=CLUMA_CG004315-RA:exon:59124;Parent=CLUMA_CG004315-RA
superscaffold26-PCRedited	maker	exon	321361	321428	.	+	.	ID=CLUMA_CG004315-RA:exon:59125;Name=CLUMA_CG004315-RA:exon:59125;Parent=CLUMA_CG004315-RA
superscaffold26-PCRedited	maker	exon	321483	321826	.	+	.	ID=CLUMA_CG004315:321483-321826;Name=CLUMA_CG004315-RA:exon:59126;Parent=CLUMA_CG004315-RA
superscaffold26-PCRedited	maker	CDS	319335	319534	.	+	0	ID=CLUMA_CG004315-RA:exon:59121-cds;Name=CLUMA_CG004315-RA:exon:59121-cds;Parent=CLUMA_CG004315-RA
superscaffold26-PCRedited	maker	CDS	319773	319849	.	+	2	ID=CLUMA_CG004315-RA:exon:59122-cds;Name=CLUMA_CG004315-RA:exon:59122-cds;Parent=CLUMA_CG004315-RA
superscaffold26-PCRedited	maker	CDS	319917	320989	.	+	1	ID=CLUMA_CG004315-RA:exon:59123-cds;Name=CLUMA_CG004315-RA:exon:59123-cds;Parent=CLUMA_CG004315-RA
superscaffold26-PCRedited	maker	CDS	321049	321286	.	+	0	ID=CLUMA_CG004315-RA:exon:59124-cds;Name=CLUMA_CG004315-RA:exon:59124-cds;Parent=CLUMA_CG004315-RA
superscaffold26-PCRedited	maker	CDS	321361	321428	.	+	1	ID=CLUMA_CG004315-RA:exon:59125-cds;Name=CLUMA_CG004315-RA:exon:59125-cds;Parent=CLUMA_CG004315-RA
superscaffold26-PCRedited	maker	CDS	321483	321713	.	+	0	ID=CLUMA_CG004315:321483-321826-cds;Name=CLUMA_CG004315-RA:exon:59126-cds;Parent=CLUMA_CG004315-RA
superscaffold26-PCRedited	.	gene	321944	324355	.	+	.	ID=CLUMA_CG022731;Name=CLUMA_CG022731
superscaffold26-PCRedited	.	mRNA	321944	324355	.	+	.	ID=CLUMA_CG022731-RA;Name=CLUMA_CG022731-RA;Parent=CLUMA_CG022731;date=Wed Nov 04 09:38:49 CET 2015
superscaffold26-PCRedited	.	exon	321944	322171	.	+	.	ID=CLUMA_CG022731-RA:exon:321944-322171;Name=AllNorm454-IT_Contig_4274;Parent=CLUMA_CG022731-RA
superscaffold26-PCRedited	.	exon	322235	322972	.	+	.	ID=CLUMA_CG022731-RA:exon:322235-322972;Name=AllNorm454-IT_Contig_4274;Parent=CLUMA_CG022731-RA
superscaffold26-PCRedited	.	exon	323032	324355	.	+	.	ID=CLUMA_CG022731-RA:exon:323032-324355;Name=maker-superscaffold26-PCRedited-exonerate_est2genome-gene-0.22-mRNA-1;Parent=CLUMA_CG022731-RA
superscaffold26-PCRedited	.	CDS	322032	322171	.	+	0	ID=CLUMA_CG022731-RA:exon:321944-322171-cds;Name=AllNorm454-IT_Contig_4274-cds;Parent=CLUMA_CG022731-RA
superscaffold26-PCRedited	.	CDS	322235	322972	.	+	2	ID=CLUMA_CG022731-RA:exon:322235-322972-cds;Name=AllNorm454-IT_Contig_4274-cds;Parent=CLUMA_CG022731-RA
superscaffold26-PCRedited	.	CDS	323032	323320	.	+	2	ID=CLUMA_CG022731-RA:exon:323032-324355-cds;Name=maker-superscaffold26-PCRedited-exonerate_est2genome-gene-0.22-mRNA-1-cds;Parent=CLUMA_CG022731-RA
superscaffold26-PCRedited	maker	gene	325011	326549	.	-	.	ID=CLUMA_CG004316;Name=(nr)_putative_hypothetical_protein_AND_000422_[Anopheles_darlingi]
superscaffold26-PCRedited	maker	mRNA	325011	326549	.	-	.	ID=CLUMA_CG004316-RA;Name=CLUMA_CG004316-RA;Parent=CLUMA_CG004316;_AED=0.24;_QI=0|0.33|0|0.75|1|1|4|0|370;_eAED=0.38;date=Mon Jan 11 17:49:33 CET 2016
superscaffold26-PCRedited	maker	exon	326526	326549	.	-	.	ID=CLUMA_CG004316-RA:exon:61105;Name=CLUMA_CG004316-RA:exon:61105;Parent=CLUMA_CG004316-RA
superscaffold26-PCRedited	maker	exon	326188	326460	.	-	.	ID=CLUMA_CG004316-RA:exon:61104;Name=CLUMA_CG004316-RA:exon:61104;Parent=CLUMA_CG004316-RA
superscaffold26-PCRedited	maker	exon	325839	326129	.	-	.	ID=CLUMA_CG004316-RA:exon:61103;Name=CLUMA_CG004316-RA:exon:61103;Parent=CLUMA_CG004316-RA
superscaffold26-PCRedited	maker	exon	325011	325767	.	-	.	ID=CLUMA_CG004316:325767-325011;Name=CLUMA_CG004316-RA:exon:61102;Parent=CLUMA_CG004316-RA
superscaffold26-PCRedited	maker	CDS	326526	326549	.	-	0	ID=CLUMA_CG004316-RA:exon:61105-cds;Name=CLUMA_CG004316-RA:exon:61105-cds;Parent=CLUMA_CG004316-RA
superscaffold26-PCRedited	maker	CDS	326188	326460	.	-	0	ID=CLUMA_CG004316-RA:exon:61104-cds;Name=CLUMA_CG004316-RA:exon:61104-cds;Parent=CLUMA_CG004316-RA
superscaffold26-PCRedited	maker	CDS	325839	326129	.	-	0	ID=CLUMA_CG004316-RA:exon:61103-cds;Name=CLUMA_CG004316-RA:exon:61103-cds;Parent=CLUMA_CG004316-RA
superscaffold26-PCRedited	maker	CDS	325243	325767	.	-	0	ID=CLUMA_CG004316:325767-325011-cds;Name=CLUMA_CG004316-RA:exon:61102-cds;Parent=CLUMA_CG004316-RA
superscaffold26-PCRedited	.	gene	336417	337341	.	-	.	ID=CLUMA_CG023244;Name=CLUMA_CG023244
superscaffold26-PCRedited	.	mRNA	336417	337341	.	-	.	ID=CLUMA_CG023244-RA;Name=CLUMA_CG023244-RA;Parent=CLUMA_CG023244;date=Mon Jan 11 17:52:33 CET 2016
superscaffold26-PCRedited	.	exon	337297	337341	.	-	.	ID=CLUMA_CG023244-RA:exon:337341-337297;Name=maker-superscaffold26-PCRedited-exonerate_est2genome-gene-0.210-mRNA-1;Parent=CLUMA_CG023244-RA
superscaffold26-PCRedited	.	exon	336834	336998	.	-	.	ID=CLUMA_CG023244-RA:exon:336998-336834;Name=maker-superscaffold26-PCRedited-exonerate_est2genome-gene-0.210-mRNA-1;Parent=CLUMA_CG023244-RA
superscaffold26-PCRedited	.	exon	336417	336781	.	-	.	ID=CLUMA_CG023244-RA:exon:336781-336417;Name=maker-superscaffold26-PCRedited-exonerate_est2genome-gene-0.210-mRNA-1;Parent=CLUMA_CG023244-RA
superscaffold26-PCRedited	.	CDS	337297	337341	.	-	0	ID=CLUMA_CG023244-RA:exon:337341-337297-cds;Name=maker-superscaffold26-PCRedited-exonerate_est2genome-gene-0.210-mRNA-1-cds;Parent=CLUMA_CG023244-RA
superscaffold26-PCRedited	.	CDS	336834	336998	.	-	0	ID=CLUMA_CG023244-RA:exon:336998-336834-cds;Name=maker-superscaffold26-PCRedited-exonerate_est2genome-gene-0.210-mRNA-1-cds;Parent=CLUMA_CG023244-RA
superscaffold26-PCRedited	.	CDS	336644	336781	.	-	0	ID=CLUMA_CG023244-RA:exon:336781-336417-cds;Name=maker-superscaffold26-PCRedited-exonerate_est2genome-gene-0.210-mRNA-1-cds;Parent=CLUMA_CG023244-RA
superscaffold26-PCRedited	maker	gene	336417	338090	.	-	.	ID=CLUMA_CG004321;Name=(nr)_putative_hypothetical_protein_DAPPUDRAFT_337759_[Daphnia_pulex]
superscaffold26-PCRedited	maker	mRNA	336417	338090	.	-	.	ID=CLUMA_CG004321-RA;Name=CLUMA_CG004321-RA;Parent=CLUMA_CG004321;_AED=0.00;_QI=190|1|1|1|0.5|0.66|3|594|179;_eAED=0.00
superscaffold26-PCRedited	maker	exon	337297	338090	.	-	.	ID=CLUMA_CG004321-RA:exon:60540;Name=CLUMA_CG004321-RA:exon:60540;Parent=CLUMA_CG004321-RA
superscaffold26-PCRedited	maker	exon	336834	336998	.	-	.	ID=CLUMA_CG004321-RA:exon:60541;Name=CLUMA_CG004321-RA:exon:60541;Parent=CLUMA_CG004321-RA
superscaffold26-PCRedited	maker	exon	336417	336781	.	-	.	ID=CLUMA_CG004321-RA:exon:60542;Name=CLUMA_CG004321-RA:exon:60542;Parent=CLUMA_CG004321-RA
superscaffold26-PCRedited	maker	CDS	337361	337900	.	-	0	ID=CLUMA_CG004321-RA:exon:60540-cds;Name=CLUMA_CG004321-RA:exon:60540-cds;Parent=CLUMA_CG004321-RA
superscaffold26-PCRedited	maker	gene	339477	340474	.	-	.	ID=CLUMA_CG004323;Name=(sp)_putative_UPF0568_protein_C14orf166
superscaffold26-PCRedited	maker	mRNA	339477	340474	.	-	.	ID=CLUMA_CG004323-RA;Name=CLUMA_CG004323-RA;Parent=CLUMA_CG004323;_AED=0.00;_QI=50|1|1|1|1|1|3|84|248;_eAED=0.00
superscaffold26-PCRedited	maker	exon	340139	340474	.	-	.	ID=CLUMA_CG004323-RA:exon:60166;Name=CLUMA_CG004323-RA:exon:60166;Parent=CLUMA_CG004323-RA
superscaffold26-PCRedited	maker	exon	339976	340080	.	-	.	ID=CLUMA_CG004323-RA:exon:60167;Name=CLUMA_CG004323-RA:exon:60167;Parent=CLUMA_CG004323-RA
superscaffold26-PCRedited	maker	exon	339477	339916	.	-	.	ID=CLUMA_CG004323-RA:exon:60168;Name=CLUMA_CG004323-RA:exon:60168;Parent=CLUMA_CG004323-RA
superscaffold26-PCRedited	maker	CDS	340139	340424	.	-	0	ID=CLUMA_CG004323-RA:exon:60166-cds;Name=CLUMA_CG004323-RA:exon:60166-cds;Parent=CLUMA_CG004323-RA
superscaffold26-PCRedited	maker	CDS	339976	340080	.	-	1	ID=CLUMA_CG004323-RA:exon:60167-cds;Name=CLUMA_CG004323-RA:exon:60167-cds;Parent=CLUMA_CG004323-RA
superscaffold26-PCRedited	maker	CDS	339561	339916	.	-	1	ID=CLUMA_CG004323-RA:exon:60168-cds;Name=CLUMA_CG004323-RA:exon:60168-cds;Parent=CLUMA_CG004323-RA
superscaffold26-PCRedited	maker	gene	340617	341540	.	+	.	ID=CLUMA_CG004324;Name=(sp)_putative_RRP15-like_protein
superscaffold26-PCRedited	maker	mRNA	340617	341540	.	+	.	ID=CLUMA_CG004324-RA;Name=CLUMA_CG004324-RA;Parent=CLUMA_CG004324;_AED=0.43;_QI=0|1|0|1|1|1|2|0|270;_eAED=0.43;date=Mon Jan 11 17:55:12 CET 2016
superscaffold26-PCRedited	maker	exon	340617	341042	.	+	.	ID=CLUMA_CG004324:340617-341042;Name=CLUMA_CG004324-RA:exon:59881;Parent=CLUMA_CG004324-RA
superscaffold26-PCRedited	maker	exon	341100	341540	.	+	.	ID=CLUMA_CG004324-RA:exon:59882;Name=CLUMA_CG004324-RA:exon:59882;Parent=CLUMA_CG004324-RA
superscaffold26-PCRedited	maker	CDS	340671	341042	.	+	0	ID=CLUMA_CG004324:340617-341042-cds;Name=CLUMA_CG004324-RA:exon:59881-cds;Parent=CLUMA_CG004324-RA
superscaffold26-PCRedited	maker	CDS	341100	341540	.	+	0	ID=CLUMA_CG004324-RA:exon:59882-cds;Name=CLUMA_CG004324-RA:exon:59882-cds;Parent=CLUMA_CG004324-RA
superscaffold26-PCRedited	maker	gene	341531	343092	.	-	.	ID=CLUMA_CG004325;Name=(sp)_putative_Retrograde_Golgi_transport_protein_RGP1_homolog
superscaffold26-PCRedited	maker	mRNA	341531	343092	.	-	.	ID=CLUMA_CG004325-RA;Name=CLUMA_CG004325-RA;Parent=CLUMA_CG004325;_AED=0.00;_QI=235|1|1|1|1|1|3|40|389;_eAED=0.00
superscaffold26-PCRedited	maker	exon	342730	343092	.	-	.	ID=CLUMA_CG004325-RA:exon:60154;Name=CLUMA_CG004325-RA:exon:60154;Parent=CLUMA_CG004325-RA
superscaffold26-PCRedited	maker	exon	342474	342673	.	-	.	ID=CLUMA_CG004325-RA:exon:60155;Name=CLUMA_CG004325-RA:exon:60155;Parent=CLUMA_CG004325-RA
superscaffold26-PCRedited	maker	exon	341531	342412	.	-	.	ID=CLUMA_CG004325-RA:exon:60156;Name=CLUMA_CG004325-RA:exon:60156;Parent=CLUMA_CG004325-RA
superscaffold26-PCRedited	maker	CDS	342730	342857	.	-	0	ID=CLUMA_CG004325-RA:exon:60154-cds;Name=CLUMA_CG004325-RA:exon:60154-cds;Parent=CLUMA_CG004325-RA
superscaffold26-PCRedited	maker	CDS	342474	342673	.	-	2	ID=CLUMA_CG004325-RA:exon:60155-cds;Name=CLUMA_CG004325-RA:exon:60155-cds;Parent=CLUMA_CG004325-RA
superscaffold26-PCRedited	maker	CDS	341571	342412	.	-	1	ID=CLUMA_CG004325-RA:exon:60156-cds;Name=CLUMA_CG004325-RA:exon:60156-cds;Parent=CLUMA_CG004325-RA
superscaffold26-PCRedited	.	gene	343126	345061	.	+	.	ID=CLUMA_CG023245;Name=CLUMA_CG023245
superscaffold26-PCRedited	.	mRNA	343126	345061	.	+	.	ID=CLUMA_CG023245-RA;Name=CLUMA_CG023245-RA;Parent=CLUMA_CG023245;date=Mon Jan 11 17:57:36 CET 2016
superscaffold26-PCRedited	.	exon	343126	343285	.	+	.	ID=CLUMA_CG023245-RA:exon:343126-343285;Name=Adult-HiSeq_21941_c0_seq1_1728_1706_0-1727;Parent=CLUMA_CG023245-RA
superscaffold26-PCRedited	.	exon	343345	344824	.	+	.	ID=CLUMA_CG023245-RA:exon:343345-344824;Name=Adult-HiSeq_21941_c0_seq1_1728_1706_0-1727;Parent=CLUMA_CG023245-RA
superscaffold26-PCRedited	.	exon	344883	345061	.	+	.	ID=CLUMA_CG023245-RA:exon:344883-345061;Name=AllNorm454-IT_Contig_5573;Parent=CLUMA_CG023245-RA
superscaffold26-PCRedited	.	CDS	343193	343285	.	+	0	ID=CLUMA_CG023245-RA:exon:343126-343285-cds;Name=Adult-HiSeq_21941_c0_seq1_1728_1706_0-1727-cds;Parent=CLUMA_CG023245-RA
superscaffold26-PCRedited	.	CDS	343345	344824	.	+	0	ID=CLUMA_CG023245-RA:exon:343345-344824-cds;Name=Adult-HiSeq_21941_c0_seq1_1728_1706_0-1727-cds;Parent=CLUMA_CG023245-RA
superscaffold26-PCRedited	.	CDS	344883	344980	.	+	1	ID=CLUMA_CG023245-RA:exon:344883-345061-cds;Name=AllNorm454-IT_Contig_5573-cds;Parent=CLUMA_CG023245-RA
superscaffold26-PCRedited	maker	gene	345144	349825	.	+	.	ID=CLUMA_CG004326;Name=(sp)_putative_Protein_real-time
superscaffold26-PCRedited	maker	mRNA	345144	349825	.	+	.	ID=CLUMA_CG004326-RA;Name=CLUMA_CG004326-RA;Parent=CLUMA_CG004326;_AED=0.15;_QI=67|0.77|0.6|1|0.88|0.8|10|554|1134;_eAED=0.15;date=Mon Jan 11 17:58:03 CET 2016
superscaffold26-PCRedited	maker	exon	345144	345456	.	+	.	ID=CLUMA_CG004326:345144-345456;Name=CLUMA_CG004326-RA:exon:59366;Parent=CLUMA_CG004326-RA
superscaffold26-PCRedited	maker	exon	346408	347055	.	+	.	ID=CLUMA_CG004326-RA:exon:59367;Name=CLUMA_CG004326-RA:exon:59367;Parent=CLUMA_CG004326-RA
superscaffold26-PCRedited	maker	exon	347115	347658	.	+	.	ID=CLUMA_CG004326-RA:exon:59368;Name=CLUMA_CG004326-RA:exon:59368;Parent=CLUMA_CG004326-RA
superscaffold26-PCRedited	maker	exon	347719	347822	.	+	.	ID=CLUMA_CG004326-RA:exon:59369;Name=CLUMA_CG004326-RA:exon:59369;Parent=CLUMA_CG004326-RA
superscaffold26-PCRedited	maker	exon	348639	348936	.	+	.	ID=CLUMA_CG004326-RA:exon:59370;Name=CLUMA_CG004326-RA:exon:59370;Parent=CLUMA_CG004326-RA
superscaffold26-PCRedited	maker	exon	348997	349825	.	+	.	ID=CLUMA_CG004326-RA:exon:59371;Name=CLUMA_CG004326-RA:exon:59371;Parent=CLUMA_CG004326-RA
superscaffold26-PCRedited	maker	CDS	345394	345456	.	+	0	ID=CLUMA_CG004326:345144-345456-cds;Name=CLUMA_CG004326-RA:exon:59366-cds;Parent=CLUMA_CG004326-RA
superscaffold26-PCRedited	maker	CDS	346408	347055	.	+	0	ID=CLUMA_CG004326-RA:exon:59367-cds;Name=CLUMA_CG004326-RA:exon:59367-cds;Parent=CLUMA_CG004326-RA
superscaffold26-PCRedited	maker	CDS	347115	347658	.	+	0	ID=CLUMA_CG004326-RA:exon:59368-cds;Name=CLUMA_CG004326-RA:exon:59368-cds;Parent=CLUMA_CG004326-RA
superscaffold26-PCRedited	maker	CDS	347719	347822	.	+	1	ID=CLUMA_CG004326-RA:exon:59369-cds;Name=CLUMA_CG004326-RA:exon:59369-cds;Parent=CLUMA_CG004326-RA
superscaffold26-PCRedited	maker	CDS	348639	348936	.	+	0	ID=CLUMA_CG004326-RA:exon:59370-cds;Name=CLUMA_CG004326-RA:exon:59370-cds;Parent=CLUMA_CG004326-RA
superscaffold26-PCRedited	maker	CDS	348997	349271	.	+	1	ID=CLUMA_CG004326-RA:exon:59371-cds;Name=CLUMA_CG004326-RA:exon:59371-cds;Parent=CLUMA_CG004326-RA
superscaffold26-PCRedited	maker	gene	352587	354566	.	-	.	ID=CLUMA_CG004327;Name=(nr)_similar_to_AGAP012971-PA_[Anopheles_gambiae_str._PEST]
superscaffold26-PCRedited	maker	mRNA	352587	354566	.	-	.	ID=CLUMA_CG004327-RA;Name=CLUMA_CG004327-RA;Parent=CLUMA_CG004327;_AED=0.09;_QI=0|0.33|0|0.75|1|1|4|0|420;_eAED=0.09
superscaffold26-PCRedited	maker	exon	354021	354566	.	-	.	ID=CLUMA_CG004327-RA:exon:60346;Name=CLUMA_CG004327-RA:exon:60346;Parent=CLUMA_CG004327-RA
superscaffold26-PCRedited	maker	exon	353441	353963	.	-	.	ID=CLUMA_CG004327-RA:exon:60345;Name=CLUMA_CG004327-RA:exon:60345;Parent=CLUMA_CG004327-RA
superscaffold26-PCRedited	maker	exon	353246	353385	.	-	.	ID=CLUMA_CG004327-RA:exon:60344;Name=CLUMA_CG004327-RA:exon:60344;Parent=CLUMA_CG004327-RA
superscaffold26-PCRedited	maker	exon	352587	352640	.	-	.	ID=CLUMA_CG004327-RA:exon:60343;Name=CLUMA_CG004327-RA:exon:60343;Parent=CLUMA_CG004327-RA
superscaffold26-PCRedited	maker	CDS	354021	354566	.	-	0	ID=CLUMA_CG004327-RA:exon:60346-cds;Name=CLUMA_CG004327-RA:exon:60346-cds;Parent=CLUMA_CG004327-RA
superscaffold26-PCRedited	maker	CDS	353441	353963	.	-	0	ID=CLUMA_CG004327-RA:exon:60345-cds;Name=CLUMA_CG004327-RA:exon:60345-cds;Parent=CLUMA_CG004327-RA
superscaffold26-PCRedited	maker	CDS	353246	353385	.	-	1	ID=CLUMA_CG004327-RA:exon:60344-cds;Name=CLUMA_CG004327-RA:exon:60344-cds;Parent=CLUMA_CG004327-RA
superscaffold26-PCRedited	maker	CDS	352587	352640	.	-	0	ID=CLUMA_CG004327-RA:exon:60343-cds;Name=CLUMA_CG004327-RA:exon:60343-cds;Parent=CLUMA_CG004327-RA
superscaffold26-PCRedited	maker	gene	359939	372553	.	+	.	ID=CLUMA_CG004330;Name=(sp)_putative_Membrane_metallo-endopeptidase-like_1
superscaffold26-PCRedited	maker	mRNA	359939	372553	.	+	.	ID=CLUMA_CG004330-RA;Name=CLUMA_CG004330-RA;Parent=CLUMA_CG004330;_AED=0.18;_QI=280|0.81|0.83|1|0.90|0.91|12|581|934;_eAED=0.18;date=Tue Jan 12 12:00:03 CET 2016
superscaffold26-PCRedited	maker	exon	359939	359976	.	+	.	ID=CLUMA_CG004330:359939-359976;Name=CLUMA_CG004330-RA:exon:59663;Parent=CLUMA_CG004330-RA
superscaffold26-PCRedited	.	exon	363519	364779	.	+	.	ID=CLUMA_CG004330:363519-364779;Name=no_name;Parent=CLUMA_CG004330-RA
superscaffold26-PCRedited	maker	exon	367764	367811	.	+	.	ID=CLUMA_CG004330:367764-367811;Name=CLUMA_CG004330-RA:exon:59664;Parent=CLUMA_CG004330-RA
superscaffold26-PCRedited	.	exon	368077	368204	.	+	.	ID=CLUMA_CG004330:368077-368204;Name=no_name;Parent=CLUMA_CG004330-RA
superscaffold26-PCRedited	maker	exon	369035	369158	.	+	.	ID=CLUMA_CG004330-RA:exon:59665;Name=CLUMA_CG004330-RA:exon:59665;Parent=CLUMA_CG004330-RA
superscaffold26-PCRedited	maker	exon	369252	369457	.	+	.	ID=CLUMA_CG004330-RA:exon:59666;Name=CLUMA_CG004330-RA:exon:59666;Parent=CLUMA_CG004330-RA
superscaffold26-PCRedited	maker	exon	369524	369706	.	+	.	ID=CLUMA_CG004330-RA:exon:59667;Name=CLUMA_CG004330-RA:exon:59667;Parent=CLUMA_CG004330-RA
superscaffold26-PCRedited	maker	exon	369896	370141	.	+	.	ID=CLUMA_CG004330-RA:exon:59668;Name=CLUMA_CG004330-RA:exon:59668;Parent=CLUMA_CG004330-RA
superscaffold26-PCRedited	maker	exon	370205	370302	.	+	.	ID=CLUMA_CG004330-RA:exon:59669;Name=CLUMA_CG004330-RA:exon:59669;Parent=CLUMA_CG004330-RA
superscaffold26-PCRedited	maker	exon	370357	370627	.	+	.	ID=CLUMA_CG004330-RA:exon:59670;Name=CLUMA_CG004330-RA:exon:59670;Parent=CLUMA_CG004330-RA
superscaffold26-PCRedited	maker	exon	370677	370803	.	+	.	ID=CLUMA_CG004330-RA:exon:59671;Name=CLUMA_CG004330-RA:exon:59671;Parent=CLUMA_CG004330-RA
superscaffold26-PCRedited	maker	exon	371062	371124	.	+	.	ID=CLUMA_CG004330-RA:exon:59672;Name=CLUMA_CG004330-RA:exon:59672;Parent=CLUMA_CG004330-RA
superscaffold26-PCRedited	maker	exon	371198	371290	.	+	.	ID=CLUMA_CG004330:371198-371290;Name=CLUMA_CG004330-RA:exon:59673;Parent=CLUMA_CG004330-RA
superscaffold26-PCRedited	.	exon	371369	371548	.	+	.	ID=CLUMA_CG004330:371369-371548;Name=no_name;Parent=CLUMA_CG004330-RA
superscaffold26-PCRedited	maker	exon	371656	372553	.	+	.	ID=CLUMA_CG004330-RA:exon:59674;Name=CLUMA_CG004330-RA:exon:59674;Parent=CLUMA_CG004330-RA
superscaffold26-PCRedited	.	CDS	364089	364779	.	+	0	ID=CLUMA_CG004330:363519-364779-cds;Name=no_name-cds;Parent=CLUMA_CG004330-RA
superscaffold26-PCRedited	maker	CDS	367764	367811	.	+	1	ID=CLUMA_CG004330:367764-367811-cds;Name=CLUMA_CG004330-RA:exon:59664-cds;Parent=CLUMA_CG004330-RA
superscaffold26-PCRedited	.	CDS	368077	368204	.	+	1	ID=CLUMA_CG004330:368077-368204-cds;Name=no_name-cds;Parent=CLUMA_CG004330-RA
superscaffold26-PCRedited	maker	CDS	369035	369158	.	+	0	ID=CLUMA_CG004330-RA:exon:59665-cds;Name=CLUMA_CG004330-RA:exon:59665-cds;Parent=CLUMA_CG004330-RA
superscaffold26-PCRedited	maker	CDS	369252	369457	.	+	1	ID=CLUMA_CG004330-RA:exon:59666-cds;Name=CLUMA_CG004330-RA:exon:59666-cds;Parent=CLUMA_CG004330-RA
superscaffold26-PCRedited	maker	CDS	369524	369706	.	+	0	ID=CLUMA_CG004330-RA:exon:59667-cds;Name=CLUMA_CG004330-RA:exon:59667-cds;Parent=CLUMA_CG004330-RA
superscaffold26-PCRedited	maker	CDS	369896	370141	.	+	0	ID=CLUMA_CG004330-RA:exon:59668-cds;Name=CLUMA_CG004330-RA:exon:59668-cds;Parent=CLUMA_CG004330-RA
superscaffold26-PCRedited	maker	CDS	370205	370302	.	+	0	ID=CLUMA_CG004330-RA:exon:59669-cds;Name=CLUMA_CG004330-RA:exon:59669-cds;Parent=CLUMA_CG004330-RA
superscaffold26-PCRedited	maker	CDS	370357	370627	.	+	2	ID=CLUMA_CG004330-RA:exon:59670-cds;Name=CLUMA_CG004330-RA:exon:59670-cds;Parent=CLUMA_CG004330-RA
superscaffold26-PCRedited	maker	CDS	370677	370803	.	+	0	ID=CLUMA_CG004330-RA:exon:59671-cds;Name=CLUMA_CG004330-RA:exon:59671-cds;Parent=CLUMA_CG004330-RA
superscaffold26-PCRedited	maker	CDS	371062	371124	.	+	1	ID=CLUMA_CG004330-RA:exon:59672-cds;Name=CLUMA_CG004330-RA:exon:59672-cds;Parent=CLUMA_CG004330-RA
superscaffold26-PCRedited	maker	CDS	371198	371290	.	+	1	ID=CLUMA_CG004330:371198-371290-cds;Name=CLUMA_CG004330-RA:exon:59673-cds;Parent=CLUMA_CG004330-RA
superscaffold26-PCRedited	.	CDS	371369	371548	.	+	1	ID=CLUMA_CG004330:371369-371548-cds;Name=no_name-cds;Parent=CLUMA_CG004330-RA
superscaffold26-PCRedited	maker	CDS	371656	371972	.	+	1	ID=CLUMA_CG004330-RA:exon:59674-cds;Name=CLUMA_CG004330-RA:exon:59674-cds;Parent=CLUMA_CG004330-RA
superscaffold26-PCRedited	maker	gene	362480	362867	.	+	.	ID=CLUMA_CG004329;Name=CLUMA_CG004329
superscaffold26-PCRedited	maker	mRNA	362480	362867	.	+	.	ID=CLUMA_CG004329-RA;Name=CLUMA_CG004329-RA;Parent=CLUMA_CG004329;_AED=0.48;_QI=0|0|0|1|1|1|2|0|81;_eAED=1.00
superscaffold26-PCRedited	maker	exon	362480	362678	.	+	.	ID=CLUMA_CG004329-RA:exon:61848;Name=CLUMA_CG004329-RA:exon:61848;Parent=CLUMA_CG004329-RA
superscaffold26-PCRedited	maker	exon	362821	362867	.	+	.	ID=CLUMA_CG004329-RA:exon:61849;Name=CLUMA_CG004329-RA:exon:61849;Parent=CLUMA_CG004329-RA
superscaffold26-PCRedited	maker	CDS	362480	362678	.	+	0	ID=CLUMA_CG004329-RA:exon:61848-cds;Name=CLUMA_CG004329-RA:exon:61848-cds;Parent=CLUMA_CG004329-RA
superscaffold26-PCRedited	maker	CDS	362821	362867	.	+	1	ID=CLUMA_CG004329-RA:exon:61849-cds;Name=CLUMA_CG004329-RA:exon:61849-cds;Parent=CLUMA_CG004329-RA
superscaffold26-PCRedited	maker	gene	376725	377934	.	-	.	ID=CLUMA_CG004331;Name=(sp)_putative_Probable_RNA_methyltransferase_CG1239
superscaffold26-PCRedited	maker	mRNA	376725	377934	.	-	.	ID=CLUMA_CG004331-RA;Name=CLUMA_CG004331-RA;Parent=CLUMA_CG004331;_AED=0.03;_QI=31|1|1|1|1|1|3|273|259;_eAED=0.03
superscaffold26-PCRedited	maker	exon	377864	377934	.	-	.	ID=CLUMA_CG004331-RA:exon:60245;Name=CLUMA_CG004331-RA:exon:60245;Parent=CLUMA_CG004331-RA
superscaffold26-PCRedited	maker	exon	377453	377793	.	-	.	ID=CLUMA_CG004331-RA:exon:60246;Name=CLUMA_CG004331-RA:exon:60246;Parent=CLUMA_CG004331-RA
superscaffold26-PCRedited	maker	exon	376725	377396	.	-	.	ID=CLUMA_CG004331-RA:exon:60247;Name=CLUMA_CG004331-RA:exon:60247;Parent=CLUMA_CG004331-RA
superscaffold26-PCRedited	maker	CDS	377864	377903	.	-	0	ID=CLUMA_CG004331-RA:exon:60245-cds;Name=CLUMA_CG004331-RA:exon:60245-cds;Parent=CLUMA_CG004331-RA
superscaffold26-PCRedited	maker	CDS	377453	377793	.	-	1	ID=CLUMA_CG004331-RA:exon:60246-cds;Name=CLUMA_CG004331-RA:exon:60246-cds;Parent=CLUMA_CG004331-RA
superscaffold26-PCRedited	maker	CDS	376998	377396	.	-	0	ID=CLUMA_CG004331-RA:exon:60247-cds;Name=CLUMA_CG004331-RA:exon:60247-cds;Parent=CLUMA_CG004331-RA
superscaffold26-PCRedited	maker	gene	378057	379419	.	+	.	ID=CLUMA_CG004332;Name=(sp)_putative_Chitinase_domain-containing_protein_1
superscaffold26-PCRedited	maker	mRNA	378057	379419	.	+	.	ID=CLUMA_CG004332-RA;Name=CLUMA_CG004332-RA;Parent=CLUMA_CG004332;_AED=0.11;_QI=42|0.75|0.4|1|0.75|0.6|5|27|778;_eAED=0.16;date=Wed Nov 04 09:43:01 CET 2015
superscaffold26-PCRedited	maker	exon	378057	378374	.	+	.	ID=CLUMA_CG004332-RA:exon:59417;Name=CLUMA_CG004332-RA:exon:59417;Parent=CLUMA_CG004332-RA
superscaffold26-PCRedited	maker	exon	378429	379419	.	+	.	ID=CLUMA_CG004332:378429-379419;Name=CLUMA_CG004332-RA:exon:59418;Parent=CLUMA_CG004332-RA
superscaffold26-PCRedited	maker	CDS	378099	378374	.	+	0	ID=CLUMA_CG004332-RA:exon:59417-cds;Name=CLUMA_CG004332-RA:exon:59417-cds;Parent=CLUMA_CG004332-RA
superscaffold26-PCRedited	maker	CDS	378429	379343	.	+	0	ID=CLUMA_CG004332:378429-379419-cds;Name=CLUMA_CG004332-RA:exon:59418-cds;Parent=CLUMA_CG004332-RA
superscaffold26-PCRedited	.	gene	379496	380985	.	+	.	ID=CLUMA_CG022732;Name=CLUMA_CG022732
superscaffold26-PCRedited	.	mRNA	379496	380985	.	+	.	ID=CLUMA_CG022732-RA;Name=CLUMA_CG022732-RA;Parent=CLUMA_CG022732;date=Wed Nov 04 09:44:06 CET 2015
superscaffold26-PCRedited	.	exon	379496	380487	.	+	.	ID=CLUMA_CG022732-RA:exon:379496-380487;Name=LIII-frFM-HiSeq_190828_c0_seq1_868_720_0-452_1617_453-867;Parent=CLUMA_CG022732-RA
superscaffold26-PCRedited	.	exon	380545	380733	.	+	.	ID=CLUMA_CG022732-RA:exon:380545-380733;Name=AllNorm454-IT_Contig_1972;Parent=CLUMA_CG022732-RA
superscaffold26-PCRedited	.	exon	380784	380985	.	+	.	ID=CLUMA_CG022732-RA:exon:380784-380985;Name=AllNorm454-IT_Contig_21527;Parent=CLUMA_CG022732-RA
superscaffold26-PCRedited	.	CDS	379571	380487	.	+	0	ID=CLUMA_CG022732-RA:exon:379496-380487-cds;Name=LIII-frFM-HiSeq_190828_c0_seq1_868_720_0-452_1617_453-867-cds;Parent=CLUMA_CG022732-RA
superscaffold26-PCRedited	.	CDS	380545	380733	.	+	2	ID=CLUMA_CG022732-RA:exon:380545-380733-cds;Name=AllNorm454-IT_Contig_1972-cds;Parent=CLUMA_CG022732-RA
superscaffold26-PCRedited	.	CDS	380784	380958	.	+	2	ID=CLUMA_CG022732-RA:exon:380784-380985-cds;Name=AllNorm454-IT_Contig_21527-cds;Parent=CLUMA_CG022732-RA
superscaffold26-PCRedited	maker	gene	380879	382482	.	-	.	ID=CLUMA_CG004333;Name=(sp)_putative_Interleukin_enhancer-binding_factor_2_homolog
superscaffold26-PCRedited	maker	mRNA	380879	382482	.	-	.	ID=CLUMA_CG004333-RA;Name=CLUMA_CG004333-RA;Parent=CLUMA_CG004333;_AED=0.01;_QI=66|1|1|1|0.25|0|5|1338|427;_eAED=0.01;date=Wed Nov 04 09:46:41 CET 2015
superscaffold26-PCRedited	maker	exon	382447	382482	.	-	.	ID=CLUMA_CG004333-RA:exon:60171;Name=CLUMA_CG004333-RA:exon:60171;Parent=CLUMA_CG004333-RA
superscaffold26-PCRedited	maker	exon	382167	382383	.	-	.	ID=CLUMA_CG004333-RA:exon:60172;Name=CLUMA_CG004333-RA:exon:60172;Parent=CLUMA_CG004333-RA
superscaffold26-PCRedited	maker	exon	380879	382097	.	-	.	ID=CLUMA_CG004333:382097-380879;Name=CLUMA_CG004333-RA:exon:60173;Parent=CLUMA_CG004333-RA
superscaffold26-PCRedited	maker	CDS	382167	382353	.	-	0	ID=CLUMA_CG004333-RA:exon:60172-cds;Name=CLUMA_CG004333-RA:exon:60172-cds;Parent=CLUMA_CG004333-RA
superscaffold26-PCRedited	maker	CDS	381001	382097	.	-	1	ID=CLUMA_CG004333:382097-380879-cds;Name=CLUMA_CG004333-RA:exon:60173-cds;Parent=CLUMA_CG004333-RA
superscaffold26-PCRedited	maker	gene	385021	386495	.	+	.	ID=CLUMA_CG004335;Name=(nr)_similar_to_hypothetical_protein_AaeL_AAEL012387_[Aedes_aegypti]
superscaffold26-PCRedited	maker	mRNA	385021	386495	.	+	.	ID=CLUMA_CG004335-RA;Name=CLUMA_CG004335-RA;Parent=CLUMA_CG004335;_AED=0.05;_QI=233|0.5|1|1|0|0.33|3|266|218;_eAED=0.05;date=Wed Nov 04 09:47:59 CET 2015
superscaffold26-PCRedited	maker	exon	385021	385222	.	+	.	ID=CLUMA_CG004335-RA:exon:58928;Name=CLUMA_CG004335-RA:exon:58928;Parent=CLUMA_CG004335-RA
superscaffold26-PCRedited	maker	exon	385289	385389	.	+	.	ID=CLUMA_CG004335-RA:exon:58929;Name=CLUMA_CG004335-RA:exon:58929;Parent=CLUMA_CG004335-RA
superscaffold26-PCRedited	maker	exon	385463	385584	.	+	.	ID=CLUMA_CG004335:385463-385584;Name=CLUMA_CG004335-RA:exon:58930;Parent=CLUMA_CG004335-RA
superscaffold26-PCRedited	.	exon	385643	386495	.	+	.	ID=CLUMA_CG004335:385643-386495;Name=no_name;Parent=CLUMA_CG004335-RA
superscaffold26-PCRedited	maker	CDS	385103	385222	.	+	0	ID=CLUMA_CG004335-RA:exon:58928-cds;Name=CLUMA_CG004335-RA:exon:58928-cds;Parent=CLUMA_CG004335-RA
superscaffold26-PCRedited	maker	CDS	385289	385389	.	+	0	ID=CLUMA_CG004335-RA:exon:58929-cds;Name=CLUMA_CG004335-RA:exon:58929-cds;Parent=CLUMA_CG004335-RA
superscaffold26-PCRedited	maker	CDS	385463	385584	.	+	2	ID=CLUMA_CG004335:385463-385584-cds;Name=CLUMA_CG004335-RA:exon:58930-cds;Parent=CLUMA_CG004335-RA
superscaffold26-PCRedited	.	CDS	385643	386229	.	+	1	ID=CLUMA_CG004335:385643-386495-cds;Name=no_name-cds;Parent=CLUMA_CG004335-RA
superscaffold26-PCRedited	maker	gene	386933	388137	.	+	.	ID=CLUMA_CG004336;Name=(nr)_putative_hypothetical_protein_AaeL_AAEL012387_[Aedes_aegypti]
superscaffold26-PCRedited	maker	mRNA	386933	388137	.	+	.	ID=CLUMA_CG004336-RA;Name=CLUMA_CG004336-RA;Parent=CLUMA_CG004336;_AED=0.39;_QI=64|1|0.75|1|1|1|4|0|295;_eAED=0.51;date=Tue Jan 12 12:01:14 CET 2016
superscaffold26-PCRedited	maker	exon	386933	387107	.	+	.	ID=CLUMA_CG004336-RA:exon:60008;Name=CLUMA_CG004336-RA:exon:60008;Parent=CLUMA_CG004336-RA
superscaffold26-PCRedited	maker	exon	387174	387274	.	+	.	ID=CLUMA_CG004336-RA:exon:60009;Name=CLUMA_CG004336-RA:exon:60009;Parent=CLUMA_CG004336-RA
superscaffold26-PCRedited	maker	exon	387325	387446	.	+	.	ID=CLUMA_CG004336-RA:exon:60010;Name=CLUMA_CG004336-RA:exon:60010;Parent=CLUMA_CG004336-RA
superscaffold26-PCRedited	maker	exon	387507	388137	.	+	.	ID=CLUMA_CG004336:387507-388137;Name=CLUMA_CG004336-RA:exon:60011;Parent=CLUMA_CG004336-RA
superscaffold26-PCRedited	maker	CDS	386997	387107	.	+	0	ID=CLUMA_CG004336-RA:exon:60008-cds;Name=CLUMA_CG004336-RA:exon:60008-cds;Parent=CLUMA_CG004336-RA
superscaffold26-PCRedited	maker	CDS	387174	387274	.	+	0	ID=CLUMA_CG004336-RA:exon:60009-cds;Name=CLUMA_CG004336-RA:exon:60009-cds;Parent=CLUMA_CG004336-RA
superscaffold26-PCRedited	maker	CDS	387325	387446	.	+	2	ID=CLUMA_CG004336-RA:exon:60010-cds;Name=CLUMA_CG004336-RA:exon:60010-cds;Parent=CLUMA_CG004336-RA
superscaffold26-PCRedited	maker	CDS	387507	388060	.	+	1	ID=CLUMA_CG004336:387507-388137-cds;Name=CLUMA_CG004336-RA:exon:60011-cds;Parent=CLUMA_CG004336-RA
superscaffold26-PCRedited	maker	gene	388374	392220	.	+	.	ID=CLUMA_CG004337;Name=(nr)_putative_conserved_hypothetical_protein_[Culex_quinquefasciatus]
superscaffold26-PCRedited	maker	mRNA	388374	392220	.	+	.	ID=CLUMA_CG004337-RA;Name=CLUMA_CG004337-RA;Parent=CLUMA_CG004337;_AED=0.21;_QI=208|1|1|1|0.5|0.4|5|1270|321;_eAED=0.21
superscaffold26-PCRedited	maker	exon	388374	388429	.	+	.	ID=CLUMA_CG004337-RA:exon:59637;Name=CLUMA_CG004337-RA:exon:59637;Parent=CLUMA_CG004337-RA
superscaffold26-PCRedited	maker	exon	389176	389419	.	+	.	ID=CLUMA_CG004337-RA:exon:59638;Name=CLUMA_CG004337-RA:exon:59638;Parent=CLUMA_CG004337-RA
superscaffold26-PCRedited	maker	exon	389698	389942	.	+	.	ID=CLUMA_CG004337-RA:exon:59639;Name=CLUMA_CG004337-RA:exon:59639;Parent=CLUMA_CG004337-RA
superscaffold26-PCRedited	maker	exon	390006	390071	.	+	.	ID=CLUMA_CG004337-RA:exon:59640;Name=CLUMA_CG004337-RA:exon:59640;Parent=CLUMA_CG004337-RA
superscaffold26-PCRedited	maker	exon	390388	392220	.	+	.	ID=CLUMA_CG004337-RA:exon:59641;Name=CLUMA_CG004337-RA:exon:59641;Parent=CLUMA_CG004337-RA
superscaffold26-PCRedited	maker	CDS	389328	389419	.	+	0	ID=CLUMA_CG004337-RA:exon:59638-cds;Name=CLUMA_CG004337-RA:exon:59638-cds;Parent=CLUMA_CG004337-RA
superscaffold26-PCRedited	maker	CDS	389698	389942	.	+	2	ID=CLUMA_CG004337-RA:exon:59639-cds;Name=CLUMA_CG004337-RA:exon:59639-cds;Parent=CLUMA_CG004337-RA
superscaffold26-PCRedited	maker	CDS	390006	390071	.	+	1	ID=CLUMA_CG004337-RA:exon:59640-cds;Name=CLUMA_CG004337-RA:exon:59640-cds;Parent=CLUMA_CG004337-RA
superscaffold26-PCRedited	maker	CDS	390388	390950	.	+	1	ID=CLUMA_CG004337-RA:exon:59641-cds;Name=CLUMA_CG004337-RA:exon:59641-cds;Parent=CLUMA_CG004337-RA
superscaffold26-PCRedited	maker	gene	393023	394440	.	-	.	ID=CLUMA_CG004338;Name=(sp)_putative_Charged_multivesicular_body_protein_6
superscaffold26-PCRedited	maker	mRNA	393023	394440	.	-	.	ID=CLUMA_CG004338-RA;Name=CLUMA_CG004338-RA;Parent=CLUMA_CG004338;_AED=0.38;_QI=214|1|1|1|1|1|3|427|212;_eAED=0.38
superscaffold26-PCRedited	maker	exon	394158	394440	.	-	.	ID=CLUMA_CG004338-RA:exon:61147;Name=CLUMA_CG004338-RA:exon:61147;Parent=CLUMA_CG004338-RA
superscaffold26-PCRedited	maker	exon	393974	394083	.	-	.	ID=CLUMA_CG004338-RA:exon:61148;Name=CLUMA_CG004338-RA:exon:61148;Parent=CLUMA_CG004338-RA
superscaffold26-PCRedited	maker	exon	393023	393909	.	-	.	ID=CLUMA_CG004338-RA:exon:61149;Name=CLUMA_CG004338-RA:exon:61149;Parent=CLUMA_CG004338-RA
superscaffold26-PCRedited	maker	CDS	394158	394226	.	-	0	ID=CLUMA_CG004338-RA:exon:61147-cds;Name=CLUMA_CG004338-RA:exon:61147-cds;Parent=CLUMA_CG004338-RA
superscaffold26-PCRedited	maker	CDS	393974	394083	.	-	0	ID=CLUMA_CG004338-RA:exon:61148-cds;Name=CLUMA_CG004338-RA:exon:61148-cds;Parent=CLUMA_CG004338-RA
superscaffold26-PCRedited	maker	CDS	393450	393909	.	-	2	ID=CLUMA_CG004338-RA:exon:61149-cds;Name=CLUMA_CG004338-RA:exon:61149-cds;Parent=CLUMA_CG004338-RA
superscaffold26-PCRedited	maker	gene	394564	395796	.	-	.	ID=CLUMA_CG004339;Name=(sp)_putative_tRNA_methyltransferase_10_homolog_A
superscaffold26-PCRedited	maker	mRNA	394564	395796	.	-	.	ID=CLUMA_CG004339-RA;Name=CLUMA_CG004339-RA;Parent=CLUMA_CG004339;_AED=0.39;_QI=95|1|1|1|1|1|2|111|323;_eAED=0.39
superscaffold26-PCRedited	maker	exon	395638	395796	.	-	.	ID=CLUMA_CG004339-RA:exon:61152;Name=CLUMA_CG004339-RA:exon:61152;Parent=CLUMA_CG004339-RA
superscaffold26-PCRedited	maker	exon	394564	395582	.	-	.	ID=CLUMA_CG004339-RA:exon:61153;Name=CLUMA_CG004339-RA:exon:61153;Parent=CLUMA_CG004339-RA
superscaffold26-PCRedited	maker	CDS	395638	395701	.	-	0	ID=CLUMA_CG004339-RA:exon:61152-cds;Name=CLUMA_CG004339-RA:exon:61152-cds;Parent=CLUMA_CG004339-RA
superscaffold26-PCRedited	maker	CDS	394675	395582	.	-	1	ID=CLUMA_CG004339-RA:exon:61153-cds;Name=CLUMA_CG004339-RA:exon:61153-cds;Parent=CLUMA_CG004339-RA
superscaffold26-PCRedited	maker	gene	395879	397067	.	-	.	ID=CLUMA_CG004340;Name=(sp)_similar_to_tRNA_methyltransferase_10_homolog_A
superscaffold26-PCRedited	maker	mRNA	395879	397067	.	-	.	ID=CLUMA_CG004340-RA;Name=CLUMA_CG004340-RA;Parent=CLUMA_CG004340;_AED=0.44;_QI=0|-1|0|1|-1|1|1|0|239;_eAED=0.44;date=Tue Jan 12 12:02:15 CET 2016
superscaffold26-PCRedited	maker	exon	395879	397067	.	-	.	ID=CLUMA_CG004340:397067-395879;Name=CLUMA_CG004340-RA:exon:61244;Parent=CLUMA_CG004340-RA
superscaffold26-PCRedited	maker	CDS	395991	396710	.	-	0	ID=CLUMA_CG004340:397067-395879-cds;Name=CLUMA_CG004340-RA:exon:61244-cds;Parent=CLUMA_CG004340-RA
superscaffold26-PCRedited	maker	gene	397224	399148	.	-	.	ID=CLUMA_CG004341;Name=(nr)_putative_AGAP005762-PA_[Anopheles_gambiae_str._PEST]
superscaffold26-PCRedited	maker	mRNA	397224	399148	.	-	.	ID=CLUMA_CG004341-RA;Name=CLUMA_CG004341-RA;Parent=CLUMA_CG004341;_AED=0.36;_QI=368|1|1|1|1|1|4|455|244;_eAED=0.36
superscaffold26-PCRedited	maker	exon	398679	399148	.	-	.	ID=CLUMA_CG004341-RA:exon:61143;Name=CLUMA_CG004341-RA:exon:61143;Parent=CLUMA_CG004341-RA
superscaffold26-PCRedited	maker	exon	398537	398619	.	-	.	ID=CLUMA_CG004341-RA:exon:61144;Name=CLUMA_CG004341-RA:exon:61144;Parent=CLUMA_CG004341-RA
superscaffold26-PCRedited	maker	exon	397901	398285	.	-	.	ID=CLUMA_CG004341-RA:exon:61145;Name=CLUMA_CG004341-RA:exon:61145;Parent=CLUMA_CG004341-RA
superscaffold26-PCRedited	maker	exon	397224	397843	.	-	.	ID=CLUMA_CG004341-RA:exon:61146;Name=CLUMA_CG004341-RA:exon:61146;Parent=CLUMA_CG004341-RA
superscaffold26-PCRedited	maker	CDS	398679	398780	.	-	0	ID=CLUMA_CG004341-RA:exon:61143-cds;Name=CLUMA_CG004341-RA:exon:61143-cds;Parent=CLUMA_CG004341-RA
superscaffold26-PCRedited	maker	CDS	398537	398619	.	-	0	ID=CLUMA_CG004341-RA:exon:61144-cds;Name=CLUMA_CG004341-RA:exon:61144-cds;Parent=CLUMA_CG004341-RA
superscaffold26-PCRedited	maker	CDS	397901	398285	.	-	2	ID=CLUMA_CG004341-RA:exon:61145-cds;Name=CLUMA_CG004341-RA:exon:61145-cds;Parent=CLUMA_CG004341-RA
superscaffold26-PCRedited	maker	CDS	397679	397843	.	-	0	ID=CLUMA_CG004341-RA:exon:61146-cds;Name=CLUMA_CG004341-RA:exon:61146-cds;Parent=CLUMA_CG004341-RA
superscaffold26-PCRedited	maker	gene	399166	402825	.	+	.	ID=CLUMA_CG004342;Name=(sp)_putative_Ras-related_protein_Rab-30
superscaffold26-PCRedited	maker	mRNA	399166	402825	.	+	.	ID=CLUMA_CG004342-RA;Name=CLUMA_CG004342-RA;Parent=CLUMA_CG004342;_AED=0.03;_QI=2972|1|1|1|0.75|0.55|9|957|704;_eAED=0.03;date=Tue Jan 12 12:05:58 CET 2016
superscaffold26-PCRedited	maker	exon	399166	399418	.	+	.	ID=CLUMA_CG004342-RA:exon:59310-1;Name=CLUMA_CG004342-RA:exon:59310-1;Parent=CLUMA_CG004342-RA
superscaffold26-PCRedited	maker	exon	401465	401588	.	+	.	ID=CLUMA_CG004342-RA:exon:59311-1;Name=CLUMA_CG004342-RA:exon:59311-1;Parent=CLUMA_CG004342-RA
superscaffold26-PCRedited	maker	exon	401662	401764	.	+	.	ID=CLUMA_CG004342-RA:exon:59312-1;Name=CLUMA_CG004342-RA:exon:59312-1;Parent=CLUMA_CG004342-RA
superscaffold26-PCRedited	maker	exon	401832	402088	.	+	.	ID=CLUMA_CG004342-RA:exon:59313-1;Name=CLUMA_CG004342-RA:exon:59313-1;Parent=CLUMA_CG004342-RA
superscaffold26-PCRedited	maker	exon	402151	402825	.	+	.	ID=CLUMA_CG004342:402151-402825;Name=CLUMA_CG004342-RA:exon:59314;Parent=CLUMA_CG004342-RA
superscaffold26-PCRedited	maker	CDS	401468	401588	.	+	0	ID=CLUMA_CG004342-RA:exon:59311-1-cds;Name=CLUMA_CG004342-RA:exon:59311-1-cds;Parent=CLUMA_CG004342-RA
superscaffold26-PCRedited	maker	CDS	401662	401764	.	+	1	ID=CLUMA_CG004342-RA:exon:59312-1-cds;Name=CLUMA_CG004342-RA:exon:59312-1-cds;Parent=CLUMA_CG004342-RA
superscaffold26-PCRedited	maker	CDS	401832	402088	.	+	2	ID=CLUMA_CG004342-RA:exon:59313-1-cds;Name=CLUMA_CG004342-RA:exon:59313-1-cds;Parent=CLUMA_CG004342-RA
superscaffold26-PCRedited	maker	CDS	402151	402320	.	+	1	ID=CLUMA_CG004342:402151-402825-cds;Name=CLUMA_CG004342-RA:exon:59314-cds;Parent=CLUMA_CG004342-RA
superscaffold26-PCRedited	maker	gene	400455	401325	.	-	.	ID=CLUMA_CG004343;Name=(sp)_putative_Baculoviral_IAP_repeat-containing_protein_5
superscaffold26-PCRedited	maker	mRNA	400455	401325	.	-	.	ID=CLUMA_CG004343-RA;Name=CLUMA_CG004343-RA;Parent=CLUMA_CG004343;_AED=0.01;_QI=58|1|1|1|1|1|3|216|155;_eAED=0.01
superscaffold26-PCRedited	maker	exon	401115	401325	.	-	.	ID=CLUMA_CG004343-RA:exon:60163;Name=CLUMA_CG004343-RA:exon:60163;Parent=CLUMA_CG004343-RA
superscaffold26-PCRedited	maker	exon	400862	401041	.	-	.	ID=CLUMA_CG004343-RA:exon:60164;Name=CLUMA_CG004343-RA:exon:60164;Parent=CLUMA_CG004343-RA
superscaffold26-PCRedited	maker	exon	400455	400805	.	-	.	ID=CLUMA_CG004343-RA:exon:60165;Name=CLUMA_CG004343-RA:exon:60165;Parent=CLUMA_CG004343-RA
superscaffold26-PCRedited	maker	CDS	401115	401267	.	-	0	ID=CLUMA_CG004343-RA:exon:60163-cds;Name=CLUMA_CG004343-RA:exon:60163-cds;Parent=CLUMA_CG004343-RA
superscaffold26-PCRedited	maker	CDS	400862	401041	.	-	0	ID=CLUMA_CG004343-RA:exon:60164-cds;Name=CLUMA_CG004343-RA:exon:60164-cds;Parent=CLUMA_CG004343-RA
superscaffold26-PCRedited	maker	CDS	400671	400805	.	-	0	ID=CLUMA_CG004343-RA:exon:60165-cds;Name=CLUMA_CG004343-RA:exon:60165-cds;Parent=CLUMA_CG004343-RA
superscaffold26-PCRedited	maker	gene	402882	404427	.	-	.	ID=CLUMA_CG004344;Name=(sp)_putative_Peptidyl-prolyl_cis-trans_isomerase-like_4
superscaffold26-PCRedited	maker	mRNA	402882	404427	.	-	.	ID=CLUMA_CG004344-RA;Name=CLUMA_CG004344-RA;Parent=CLUMA_CG004344;_AED=0.02;_QI=52|1|0.5|1|1|1|2|0|478;_eAED=0.02
superscaffold26-PCRedited	maker	exon	404092	404427	.	-	.	ID=CLUMA_CG004344-RA:exon:60205;Name=CLUMA_CG004344-RA:exon:60205;Parent=CLUMA_CG004344-RA
superscaffold26-PCRedited	maker	exon	402882	404034	.	-	.	ID=CLUMA_CG004344-RA:exon:60206;Name=CLUMA_CG004344-RA:exon:60206;Parent=CLUMA_CG004344-RA
superscaffold26-PCRedited	maker	CDS	404092	404375	.	-	0	ID=CLUMA_CG004344-RA:exon:60205-cds;Name=CLUMA_CG004344-RA:exon:60205-cds;Parent=CLUMA_CG004344-RA
superscaffold26-PCRedited	maker	CDS	402882	404034	.	-	2	ID=CLUMA_CG004344-RA:exon:60206-cds;Name=CLUMA_CG004344-RA:exon:60206-cds;Parent=CLUMA_CG004344-RA
superscaffold26-PCRedited	.	gene	404555	407922	.	+	.	ID=CLUMA_CG023246;Name=CLUMA_CG023246
superscaffold26-PCRedited	.	mRNA	404555	407922	.	+	.	ID=CLUMA_CG023246-RA;Name=CLUMA_CG023246-RA;Parent=CLUMA_CG023246;date=Tue Jan 12 12:06:35 CET 2016
superscaffold26-PCRedited	.	exon	404555	404698	.	+	.	ID=CLUMA_CG023246-RA:exon:404555-404698;Name=Adult-HiSeq_15164_c0_seq1_2960_2938_0-2959;Parent=CLUMA_CG023246-RA
superscaffold26-PCRedited	.	exon	404767	405046	.	+	.	ID=CLUMA_CG023246-RA:exon:404767-405046;Name=Adult-HiSeq_15164_c0_seq1_2960_2938_0-2959;Parent=CLUMA_CG023246-RA
superscaffold26-PCRedited	.	exon	405108	406012	.	+	.	ID=CLUMA_CG023246-RA:exon:405108-406012;Name=Adult-HiSeq_15164_c0_seq1_2960_2938_0-2959;Parent=CLUMA_CG023246-RA
superscaffold26-PCRedited	.	exon	406293	407922	.	+	.	ID=CLUMA_CG023246-RA:exon:406293-407922;Name=Adult-HiSeq_15164_c0_seq1_2960_2938_0-2959;Parent=CLUMA_CG023246-RA
superscaffold26-PCRedited	.	CDS	404604	404698	.	+	0	ID=CLUMA_CG023246-RA:exon:404555-404698-cds;Name=Adult-HiSeq_15164_c0_seq1_2960_2938_0-2959-cds;Parent=CLUMA_CG023246-RA
superscaffold26-PCRedited	.	CDS	404767	405046	.	+	2	ID=CLUMA_CG023246-RA:exon:404767-405046-cds;Name=Adult-HiSeq_15164_c0_seq1_2960_2938_0-2959-cds;Parent=CLUMA_CG023246-RA
superscaffold26-PCRedited	.	CDS	405108	406012	.	+	0	ID=CLUMA_CG023246-RA:exon:405108-406012-cds;Name=Adult-HiSeq_15164_c0_seq1_2960_2938_0-2959-cds;Parent=CLUMA_CG023246-RA
superscaffold26-PCRedited	.	CDS	406293	406965	.	+	2	ID=CLUMA_CG023246-RA:exon:406293-407922-cds;Name=Adult-HiSeq_15164_c0_seq1_2960_2938_0-2959-cds;Parent=CLUMA_CG023246-RA
superscaffold26-PCRedited	maker	gene	409280	419963	.	-	.	ID=CLUMA_CG004345;Name=(nr)_putative_PREDICTED:_uncharacterized_protein_LOC101456996_[Ceratitis_capitata]
superscaffold26-PCRedited	maker	mRNA	409280	419963	.	-	.	ID=CLUMA_CG004345-RA;Name=CLUMA_CG004345-RA;Parent=CLUMA_CG004345;_AED=0.07;_QI=221|0.57|0.62|1|0.85|0.87|8|132|840;_eAED=0.12;date=Fri Oct 09 18:38:49 CEST 2015
superscaffold26-PCRedited	maker	exon	419750	419963	.	-	.	ID=CLUMA_CG004345-RA:exon:60587;Name=CLUMA_CG004345-RA:exon:60587;Parent=CLUMA_CG004345-RA
superscaffold26-PCRedited	maker	exon	417451	417712	.	-	.	ID=CLUMA_CG004345-RA:exon:60588;Name=CLUMA_CG004345-RA:exon:60588;Parent=CLUMA_CG004345-RA
superscaffold26-PCRedited	maker	exon	417188	417385	.	-	.	ID=CLUMA_CG004345-RA:exon:60589;Name=CLUMA_CG004345-RA:exon:60589;Parent=CLUMA_CG004345-RA
superscaffold26-PCRedited	maker	exon	412012	412146	.	-	.	ID=CLUMA_CG004345-RA:exon:60593;Name=CLUMA_CG004345-RA:exon:60593;Parent=CLUMA_CG004345-RA
superscaffold26-PCRedited	maker	exon	409280	410533	.	-	.	ID=CLUMA_CG004345-RA:exon:60594;Name=CLUMA_CG004345-RA:exon:60594;Parent=CLUMA_CG004345-RA
superscaffold26-PCRedited	maker	CDS	417451	417705	.	-	0	ID=CLUMA_CG004345-RA:exon:60588-cds;Name=CLUMA_CG004345-RA:exon:60588-cds;Parent=CLUMA_CG004345-RA
superscaffold26-PCRedited	maker	CDS	417188	417385	.	-	0	ID=CLUMA_CG004345-RA:exon:60589-cds;Name=CLUMA_CG004345-RA:exon:60589-cds;Parent=CLUMA_CG004345-RA
superscaffold26-PCRedited	maker	CDS	412012	412146	.	-	0	ID=CLUMA_CG004345-RA:exon:60593-cds;Name=CLUMA_CG004345-RA:exon:60593-cds;Parent=CLUMA_CG004345-RA
superscaffold26-PCRedited	maker	CDS	409412	410533	.	-	0	ID=CLUMA_CG004345-RA:exon:60594-cds;Name=CLUMA_CG004345-RA:exon:60594-cds;Parent=CLUMA_CG004345-RA
superscaffold26-PCRedited	maker	gene	420146	426933	.	+	.	ID=CLUMA_CG004346;Name=(sp)_putative_Calcineurin-binding_protein_cabin-1
superscaffold26-PCRedited	maker	mRNA	420146	426933	.	+	.	ID=CLUMA_CG004346-RA;Name=CLUMA_CG004346-RA;Parent=CLUMA_CG004346;_AED=0.08;_QI=0|0.5|0.14|0.85|1|1|7|0|1915;_eAED=0.65;date=Tue Jan 12 12:11:43 CET 2016
superscaffold26-PCRedited	maker	exon	420146	420235	.	+	.	ID=CLUMA_CG004346-RA:exon:60040;Name=CLUMA_CG004346-RA:exon:60040;Parent=CLUMA_CG004346-RA
superscaffold26-PCRedited	maker	exon	420299	420412	.	+	.	ID=CLUMA_CG004346-RA:exon:60041;Name=CLUMA_CG004346-RA:exon:60041;Parent=CLUMA_CG004346-RA
superscaffold26-PCRedited	maker	exon	420470	420885	.	+	.	ID=CLUMA_CG004346-RA:exon:60042;Name=CLUMA_CG004346-RA:exon:60042;Parent=CLUMA_CG004346-RA
superscaffold26-PCRedited	maker	exon	420960	426933	.	+	.	ID=CLUMA_CG004346:420960-426933;Name=CLUMA_CG004346-RA:exon:60043;Parent=CLUMA_CG004346-RA
superscaffold26-PCRedited	maker	CDS	420146	420235	.	+	0	ID=CLUMA_CG004346-RA:exon:60040-cds;Name=CLUMA_CG004346-RA:exon:60040-cds;Parent=CLUMA_CG004346-RA
superscaffold26-PCRedited	maker	CDS	420299	420412	.	+	0	ID=CLUMA_CG004346-RA:exon:60041-cds;Name=CLUMA_CG004346-RA:exon:60041-cds;Parent=CLUMA_CG004346-RA
superscaffold26-PCRedited	maker	CDS	420470	420885	.	+	0	ID=CLUMA_CG004346-RA:exon:60042-cds;Name=CLUMA_CG004346-RA:exon:60042-cds;Parent=CLUMA_CG004346-RA
superscaffold26-PCRedited	maker	CDS	420960	426933	.	+	2	ID=CLUMA_CG004346:420960-426933-cds;Name=CLUMA_CG004346-RA:exon:60043-cds;Parent=CLUMA_CG004346-RA
superscaffold26-PCRedited	maker	gene	429652	435080	.	+	.	ID=CLUMA_CG004347;Name=(sp)_putative_Clavesin-2
superscaffold26-PCRedited	maker	mRNA	429652	435080	.	+	.	ID=CLUMA_CG004347-RA;Name=CLUMA_CG004347-RA;Parent=CLUMA_CG004347;_AED=0.08;_QI=359|1|1|1|0.5|0.33|3|902|365;_eAED=0.08
superscaffold26-PCRedited	maker	exon	429652	429942	.	+	.	ID=CLUMA_CG004347-RA:exon:59103;Name=CLUMA_CG004347-RA:exon:59103;Parent=CLUMA_CG004347-RA
superscaffold26-PCRedited	maker	exon	432945	433642	.	+	.	ID=CLUMA_CG004347-RA:exon:59104-1;Name=CLUMA_CG004347-RA:exon:59104-1;Parent=CLUMA_CG004347-RA
superscaffold26-PCRedited	maker	exon	433711	435080	.	+	.	ID=CLUMA_CG004347-RA:exon:59105-1;Name=CLUMA_CG004347-RA:exon:59105-1;Parent=CLUMA_CG004347-RA
superscaffold26-PCRedited	maker	CDS	433013	433642	.	+	0	ID=CLUMA_CG004347-RA:exon:59104-1-cds;Name=CLUMA_CG004347-RA:exon:59104-1-cds;Parent=CLUMA_CG004347-RA
superscaffold26-PCRedited	maker	CDS	433711	434178	.	+	0	ID=CLUMA_CG004347-RA:exon:59105-1-cds;Name=CLUMA_CG004347-RA:exon:59105-1-cds;Parent=CLUMA_CG004347-RA
superscaffold26-PCRedited	maker	mRNA	431535	435080	.	+	.	ID=CLUMA_CG004347-RB;Name=CLUMA_CG004347-RB;Parent=CLUMA_CG004347;_AED=0.12;_QI=143|1|1|1|0.5|0.33|3|902|365;_eAED=0.12
superscaffold26-PCRedited	maker	exon	431535	431609	.	+	.	ID=CLUMA_CG004347-RB:exon:59106;Name=CLUMA_CG004347-RB:exon:59106;Parent=CLUMA_CG004347-RB
superscaffold26-PCRedited	maker	exon	432945	433642	.	+	.	ID=CLUMA_CG004347-RB:exon:59104-2;Name=CLUMA_CG004347-RB:exon:59104-2;Parent=CLUMA_CG004347-RB
superscaffold26-PCRedited	maker	exon	433711	435080	.	+	.	ID=CLUMA_CG004347-RB:exon:59105-2;Name=CLUMA_CG004347-RB:exon:59105-2;Parent=CLUMA_CG004347-RB
superscaffold26-PCRedited	maker	CDS	433013	433642	.	+	0	ID=CLUMA_CG004347-RB:exon:59104-2-cds;Name=CLUMA_CG004347-RB:exon:59104-2-cds;Parent=CLUMA_CG004347-RB
superscaffold26-PCRedited	maker	CDS	433711	434178	.	+	0	ID=CLUMA_CG004347-RB:exon:59105-2-cds;Name=CLUMA_CG004347-RB:exon:59105-2-cds;Parent=CLUMA_CG004347-RB
superscaffold26-PCRedited	maker	gene	437616	438856	.	+	.	ID=CLUMA_CG004348;Name=CLUMA_CG004348
superscaffold26-PCRedited	maker	mRNA	437616	438856	.	+	.	ID=CLUMA_CG004348-RA;Name=CLUMA_CG004348-RA;Parent=CLUMA_CG004348;_AED=0.69;_QI=0|0|0|0.33|1|1|6|0|85;_eAED=1.00
superscaffold26-PCRedited	maker	exon	437616	437663	.	+	.	ID=CLUMA_CG004348-RA:exon:61401;Name=CLUMA_CG004348-RA:exon:61401;Parent=CLUMA_CG004348-RA
superscaffold26-PCRedited	maker	exon	437925	437970	.	+	.	ID=CLUMA_CG004348-RA:exon:61402;Name=CLUMA_CG004348-RA:exon:61402;Parent=CLUMA_CG004348-RA
superscaffold26-PCRedited	maker	exon	438008	438048	.	+	.	ID=CLUMA_CG004348-RA:exon:61403;Name=CLUMA_CG004348-RA:exon:61403;Parent=CLUMA_CG004348-RA
superscaffold26-PCRedited	maker	exon	438260	438296	.	+	.	ID=CLUMA_CG004348-RA:exon:61404;Name=CLUMA_CG004348-RA:exon:61404;Parent=CLUMA_CG004348-RA
superscaffold26-PCRedited	maker	exon	438321	438335	.	+	.	ID=CLUMA_CG004348-RA:exon:61405;Name=CLUMA_CG004348-RA:exon:61405;Parent=CLUMA_CG004348-RA
superscaffold26-PCRedited	maker	exon	438786	438856	.	+	.	ID=CLUMA_CG004348-RA:exon:61406;Name=CLUMA_CG004348-RA:exon:61406;Parent=CLUMA_CG004348-RA
superscaffold26-PCRedited	maker	CDS	437616	437663	.	+	0	ID=CLUMA_CG004348-RA:exon:61401-cds;Name=CLUMA_CG004348-RA:exon:61401-cds;Parent=CLUMA_CG004348-RA
superscaffold26-PCRedited	maker	CDS	437925	437970	.	+	0	ID=CLUMA_CG004348-RA:exon:61402-cds;Name=CLUMA_CG004348-RA:exon:61402-cds;Parent=CLUMA_CG004348-RA
superscaffold26-PCRedited	maker	CDS	438008	438048	.	+	1	ID=CLUMA_CG004348-RA:exon:61403-cds;Name=CLUMA_CG004348-RA:exon:61403-cds;Parent=CLUMA_CG004348-RA
superscaffold26-PCRedited	maker	CDS	438260	438296	.	+	0	ID=CLUMA_CG004348-RA:exon:61404-cds;Name=CLUMA_CG004348-RA:exon:61404-cds;Parent=CLUMA_CG004348-RA
superscaffold26-PCRedited	maker	CDS	438321	438335	.	+	1	ID=CLUMA_CG004348-RA:exon:61405-cds;Name=CLUMA_CG004348-RA:exon:61405-cds;Parent=CLUMA_CG004348-RA
superscaffold26-PCRedited	maker	CDS	438786	438856	.	+	1	ID=CLUMA_CG004348-RA:exon:61406-cds;Name=CLUMA_CG004348-RA:exon:61406-cds;Parent=CLUMA_CG004348-RA
superscaffold26-PCRedited	maker	gene	437851	445966	.	-	.	ID=CLUMA_CG004349;Name=(sp)_putative_Zinc_finger_SWIM_domain-containing_protein_8
superscaffold26-PCRedited	maker	mRNA	437851	445966	.	-	.	ID=CLUMA_CG004349-RA;Name=CLUMA_CG004349-RA;Parent=CLUMA_CG004349;_AED=0.05;_QI=345|0.8|0.66|1|0.8|0.66|6|1784|1805;_eAED=0.05;date=Tue Jan 12 12:12:43 CET 2016
superscaffold26-PCRedited	maker	exon	445624	445966	.	-	.	ID=CLUMA_CG004349-RA:exon:60277;Name=CLUMA_CG004349-RA:exon:60277;Parent=CLUMA_CG004349-RA
superscaffold26-PCRedited	maker	exon	444847	445487	.	-	.	ID=CLUMA_CG004349-RA:exon:60278;Name=CLUMA_CG004349-RA:exon:60278;Parent=CLUMA_CG004349-RA
superscaffold26-PCRedited	maker	exon	439992	444778	.	-	.	ID=CLUMA_CG004349:444778-439992;Name=CLUMA_CG004349-RA:exon:60280;Parent=CLUMA_CG004349-RA
superscaffold26-PCRedited	maker	exon	439782	439931	.	-	.	ID=CLUMA_CG004349-RA:exon:60281;Name=CLUMA_CG004349-RA:exon:60281;Parent=CLUMA_CG004349-RA
superscaffold26-PCRedited	maker	exon	437851	439701	.	-	.	ID=CLUMA_CG004349-RA:exon:60282;Name=CLUMA_CG004349-RA:exon:60282;Parent=CLUMA_CG004349-RA
superscaffold26-PCRedited	maker	CDS	444847	445485	.	-	0	ID=CLUMA_CG004349-RA:exon:60278-cds;Name=CLUMA_CG004349-RA:exon:60278-cds;Parent=CLUMA_CG004349-RA
superscaffold26-PCRedited	maker	CDS	439992	444778	.	-	0	ID=CLUMA_CG004349:444778-439992-cds;Name=CLUMA_CG004349-RA:exon:60280-cds;Parent=CLUMA_CG004349-RA
superscaffold26-PCRedited	maker	CDS	439782	439931	.	-	2	ID=CLUMA_CG004349-RA:exon:60281-cds;Name=CLUMA_CG004349-RA:exon:60281-cds;Parent=CLUMA_CG004349-RA
superscaffold26-PCRedited	maker	CDS	439635	439701	.	-	2	ID=CLUMA_CG004349-RA:exon:60282-cds;Name=CLUMA_CG004349-RA:exon:60282-cds;Parent=CLUMA_CG004349-RA
superscaffold26-PCRedited	maker	gene	458693	460295	.	+	.	ID=CLUMA_CG004353;Name=CLUMA_CG004353
superscaffold26-PCRedited	maker	mRNA	458693	460295	.	+	.	ID=CLUMA_CG004353-RA;Name=CLUMA_CG004353-RA;Parent=CLUMA_CG004353;_AED=0.78;_QI=0|0|0|0.25|1|1|4|0|102;_eAED=1.00
superscaffold26-PCRedited	maker	exon	458693	458798	.	+	.	ID=CLUMA_CG004353-RA:exon:61418;Name=CLUMA_CG004353-RA:exon:61418;Parent=CLUMA_CG004353-RA
superscaffold26-PCRedited	maker	exon	459104	459181	.	+	.	ID=CLUMA_CG004353-RA:exon:61419;Name=CLUMA_CG004353-RA:exon:61419;Parent=CLUMA_CG004353-RA
superscaffold26-PCRedited	maker	exon	459764	459855	.	+	.	ID=CLUMA_CG004353-RA:exon:61420;Name=CLUMA_CG004353-RA:exon:61420;Parent=CLUMA_CG004353-RA
superscaffold26-PCRedited	maker	exon	460263	460295	.	+	.	ID=CLUMA_CG004353-RA:exon:61421;Name=CLUMA_CG004353-RA:exon:61421;Parent=CLUMA_CG004353-RA
superscaffold26-PCRedited	maker	CDS	458693	458798	.	+	0	ID=CLUMA_CG004353-RA:exon:61418-cds;Name=CLUMA_CG004353-RA:exon:61418-cds;Parent=CLUMA_CG004353-RA
superscaffold26-PCRedited	maker	CDS	459104	459181	.	+	1	ID=CLUMA_CG004353-RA:exon:61419-cds;Name=CLUMA_CG004353-RA:exon:61419-cds;Parent=CLUMA_CG004353-RA
superscaffold26-PCRedited	maker	CDS	459764	459855	.	+	1	ID=CLUMA_CG004353-RA:exon:61420-cds;Name=CLUMA_CG004353-RA:exon:61420-cds;Parent=CLUMA_CG004353-RA
superscaffold26-PCRedited	maker	CDS	460263	460295	.	+	0	ID=CLUMA_CG004353-RA:exon:61421-cds;Name=CLUMA_CG004353-RA:exon:61421-cds;Parent=CLUMA_CG004353-RA
superscaffold26-PCRedited	maker	gene	479540	479916	.	-	.	ID=CLUMA_CG004360;Name=CLUMA_CG004360
superscaffold26-PCRedited	maker	mRNA	479540	479916	.	-	.	ID=CLUMA_CG004360-RA;Name=CLUMA_CG004360-RA;Parent=CLUMA_CG004360;_AED=0.00;_QI=35|1|1|1|0|0|2|80|69;_eAED=0.00
superscaffold26-PCRedited	maker	exon	479864	479916	.	-	.	ID=CLUMA_CG004360-RA:exon:60118;Name=CLUMA_CG004360-RA:exon:60118;Parent=CLUMA_CG004360-RA
superscaffold26-PCRedited	maker	exon	479540	479811	.	-	.	ID=CLUMA_CG004360-RA:exon:60119;Name=CLUMA_CG004360-RA:exon:60119;Parent=CLUMA_CG004360-RA
superscaffold26-PCRedited	maker	CDS	479864	479881	.	-	0	ID=CLUMA_CG004360-RA:exon:60118-cds;Name=CLUMA_CG004360-RA:exon:60118-cds;Parent=CLUMA_CG004360-RA
superscaffold26-PCRedited	maker	CDS	479620	479811	.	-	0	ID=CLUMA_CG004360-RA:exon:60119-cds;Name=CLUMA_CG004360-RA:exon:60119-cds;Parent=CLUMA_CG004360-RA
superscaffold26-PCRedited	maker	gene	487287	488179	.	+	.	ID=CLUMA_CG004363;Name=(sp)_putative_Protease_inhibitor_Vur-KIn
superscaffold26-PCRedited	maker	mRNA	487287	488179	.	+	.	ID=CLUMA_CG004363-RA;Name=CLUMA_CG004363-RA;Parent=CLUMA_CG004363;_AED=0.00;_QI=111|1|1|1|1|1|3|129|129;_eAED=0.00
superscaffold26-PCRedited	maker	exon	487287	487675	.	+	.	ID=CLUMA_CG004363-RA:exon:58784;Name=CLUMA_CG004363-RA:exon:58784;Parent=CLUMA_CG004363-RA
superscaffold26-PCRedited	maker	exon	487872	487916	.	+	.	ID=CLUMA_CG004363-RA:exon:58785;Name=CLUMA_CG004363-RA:exon:58785;Parent=CLUMA_CG004363-RA
superscaffold26-PCRedited	maker	exon	487984	488179	.	+	.	ID=CLUMA_CG004363-RA:exon:58786;Name=CLUMA_CG004363-RA:exon:58786;Parent=CLUMA_CG004363-RA
superscaffold26-PCRedited	maker	CDS	487398	487675	.	+	0	ID=CLUMA_CG004363-RA:exon:58784-cds;Name=CLUMA_CG004363-RA:exon:58784-cds;Parent=CLUMA_CG004363-RA
superscaffold26-PCRedited	maker	CDS	487872	487916	.	+	2	ID=CLUMA_CG004363-RA:exon:58785-cds;Name=CLUMA_CG004363-RA:exon:58785-cds;Parent=CLUMA_CG004363-RA
superscaffold26-PCRedited	maker	CDS	487984	488050	.	+	2	ID=CLUMA_CG004363-RA:exon:58786-cds;Name=CLUMA_CG004363-RA:exon:58786-cds;Parent=CLUMA_CG004363-RA
superscaffold26-PCRedited	maker	gene	488808	491327	.	-	.	ID=CLUMA_CG004364;Name=(sp)_putative_Sulfhydryl_oxidase_2
superscaffold26-PCRedited	maker	mRNA	488808	491327	.	-	.	ID=CLUMA_CG004364-RA;Name=CLUMA_CG004364-RA;Parent=CLUMA_CG004364;_AED=0.00;_QI=282|1|1|1|1|1|3|271|617;_eAED=0.00
superscaffold26-PCRedited	maker	exon	490937	491327	.	-	.	ID=CLUMA_CG004364-RA:exon:60124;Name=CLUMA_CG004364-RA:exon:60124;Parent=CLUMA_CG004364-RA
superscaffold26-PCRedited	maker	exon	490284	490876	.	-	.	ID=CLUMA_CG004364-RA:exon:60125;Name=CLUMA_CG004364-RA:exon:60125;Parent=CLUMA_CG004364-RA
superscaffold26-PCRedited	maker	exon	488808	490230	.	-	.	ID=CLUMA_CG004364-RA:exon:60126;Name=CLUMA_CG004364-RA:exon:60126;Parent=CLUMA_CG004364-RA
superscaffold26-PCRedited	maker	CDS	490937	491045	.	-	0	ID=CLUMA_CG004364-RA:exon:60124-cds;Name=CLUMA_CG004364-RA:exon:60124-cds;Parent=CLUMA_CG004364-RA
superscaffold26-PCRedited	maker	CDS	490284	490876	.	-	1	ID=CLUMA_CG004364-RA:exon:60125-cds;Name=CLUMA_CG004364-RA:exon:60125-cds;Parent=CLUMA_CG004364-RA
superscaffold26-PCRedited	maker	CDS	489079	490230	.	-	0	ID=CLUMA_CG004364-RA:exon:60126-cds;Name=CLUMA_CG004364-RA:exon:60126-cds;Parent=CLUMA_CG004364-RA
superscaffold26-PCRedited	maker	gene	493053	496037	.	+	.	ID=CLUMA_CG004365;Name=(sp)_putative_MFS-type_transporter_SLC18B1
superscaffold26-PCRedited	maker	mRNA	493053	496037	.	+	.	ID=CLUMA_CG004365-RA;Name=CLUMA_CG004365-RA;Parent=CLUMA_CG004365;_AED=0.07;_QI=484|1|1|1|1|1|5|337|516;_eAED=0.07
superscaffold26-PCRedited	maker	exon	493053	493623	.	+	.	ID=CLUMA_CG004365-RA:exon:58940;Name=CLUMA_CG004365-RA:exon:58940;Parent=CLUMA_CG004365-RA
superscaffold26-PCRedited	maker	exon	493864	494001	.	+	.	ID=CLUMA_CG004365-RA:exon:58941;Name=CLUMA_CG004365-RA:exon:58941;Parent=CLUMA_CG004365-RA
superscaffold26-PCRedited	maker	exon	494072	494320	.	+	.	ID=CLUMA_CG004365-RA:exon:58942;Name=CLUMA_CG004365-RA:exon:58942;Parent=CLUMA_CG004365-RA
superscaffold26-PCRedited	maker	exon	494569	494986	.	+	.	ID=CLUMA_CG004365-RA:exon:58943;Name=CLUMA_CG004365-RA:exon:58943;Parent=CLUMA_CG004365-RA
superscaffold26-PCRedited	maker	exon	495042	496037	.	+	.	ID=CLUMA_CG004365-RA:exon:58944;Name=CLUMA_CG004365-RA:exon:58944;Parent=CLUMA_CG004365-RA
superscaffold26-PCRedited	maker	CDS	493537	493623	.	+	0	ID=CLUMA_CG004365-RA:exon:58940-cds;Name=CLUMA_CG004365-RA:exon:58940-cds;Parent=CLUMA_CG004365-RA
superscaffold26-PCRedited	maker	CDS	493864	494001	.	+	0	ID=CLUMA_CG004365-RA:exon:58941-cds;Name=CLUMA_CG004365-RA:exon:58941-cds;Parent=CLUMA_CG004365-RA
superscaffold26-PCRedited	maker	CDS	494072	494320	.	+	0	ID=CLUMA_CG004365-RA:exon:58942-cds;Name=CLUMA_CG004365-RA:exon:58942-cds;Parent=CLUMA_CG004365-RA
superscaffold26-PCRedited	maker	CDS	494569	494986	.	+	0	ID=CLUMA_CG004365-RA:exon:58943-cds;Name=CLUMA_CG004365-RA:exon:58943-cds;Parent=CLUMA_CG004365-RA
superscaffold26-PCRedited	maker	CDS	495042	495700	.	+	1	ID=CLUMA_CG004365-RA:exon:58944-cds;Name=CLUMA_CG004365-RA:exon:58944-cds;Parent=CLUMA_CG004365-RA
superscaffold26-PCRedited	maker	gene	496063	496663	.	+	.	ID=CLUMA_CG004366;Name=CLUMA_CG004366
superscaffold26-PCRedited	maker	mRNA	496063	496663	.	+	.	ID=CLUMA_CG004366-RA;Name=CLUMA_CG004366-RA;Parent=CLUMA_CG004366;_AED=1.00;_QI=0|0|0|0|1|1|4|0|90;_eAED=1.00
superscaffold26-PCRedited	maker	exon	496063	496072	.	+	.	ID=CLUMA_CG004366-RA:exon:61614;Name=CLUMA_CG004366-RA:exon:61614;Parent=CLUMA_CG004366-RA
superscaffold26-PCRedited	maker	exon	496136	496254	.	+	.	ID=CLUMA_CG004366-RA:exon:61615;Name=CLUMA_CG004366-RA:exon:61615;Parent=CLUMA_CG004366-RA
superscaffold26-PCRedited	maker	exon	496405	496502	.	+	.	ID=CLUMA_CG004366-RA:exon:61616;Name=CLUMA_CG004366-RA:exon:61616;Parent=CLUMA_CG004366-RA
superscaffold26-PCRedited	maker	exon	496618	496663	.	+	.	ID=CLUMA_CG004366-RA:exon:61617;Name=CLUMA_CG004366-RA:exon:61617;Parent=CLUMA_CG004366-RA
superscaffold26-PCRedited	maker	CDS	496063	496072	.	+	0	ID=CLUMA_CG004366-RA:exon:61614-cds;Name=CLUMA_CG004366-RA:exon:61614-cds;Parent=CLUMA_CG004366-RA
superscaffold26-PCRedited	maker	CDS	496136	496254	.	+	1	ID=CLUMA_CG004366-RA:exon:61615-cds;Name=CLUMA_CG004366-RA:exon:61615-cds;Parent=CLUMA_CG004366-RA
superscaffold26-PCRedited	maker	CDS	496405	496502	.	+	0	ID=CLUMA_CG004366-RA:exon:61616-cds;Name=CLUMA_CG004366-RA:exon:61616-cds;Parent=CLUMA_CG004366-RA
superscaffold26-PCRedited	maker	CDS	496618	496663	.	+	2	ID=CLUMA_CG004366-RA:exon:61617-cds;Name=CLUMA_CG004366-RA:exon:61617-cds;Parent=CLUMA_CG004366-RA
superscaffold26-PCRedited	maker	gene	496323	499095	.	-	.	ID=CLUMA_CG004367;Name=(sp)_putative_Dymeclin
superscaffold26-PCRedited	maker	mRNA	496323	499095	.	-	.	ID=CLUMA_CG004367-RA;Name=CLUMA_CG004367-RA;Parent=CLUMA_CG004367;_AED=0.04;_QI=85|1|1|1|1|1|3|387|685;_eAED=0.04
superscaffold26-PCRedited	maker	exon	497397	499095	.	-	.	ID=CLUMA_CG004367-RA:exon:60248;Name=CLUMA_CG004367-RA:exon:60248;Parent=CLUMA_CG004367-RA
superscaffold26-PCRedited	maker	exon	496982	497204	.	-	.	ID=CLUMA_CG004367-RA:exon:60249;Name=CLUMA_CG004367-RA:exon:60249;Parent=CLUMA_CG004367-RA
superscaffold26-PCRedited	maker	exon	496323	496930	.	-	.	ID=CLUMA_CG004367-RA:exon:60250;Name=CLUMA_CG004367-RA:exon:60250;Parent=CLUMA_CG004367-RA
superscaffold26-PCRedited	maker	CDS	497397	499010	.	-	0	ID=CLUMA_CG004367-RA:exon:60248-cds;Name=CLUMA_CG004367-RA:exon:60248-cds;Parent=CLUMA_CG004367-RA
superscaffold26-PCRedited	maker	CDS	496982	497204	.	-	0	ID=CLUMA_CG004367-RA:exon:60249-cds;Name=CLUMA_CG004367-RA:exon:60249-cds;Parent=CLUMA_CG004367-RA
superscaffold26-PCRedited	maker	CDS	496710	496930	.	-	1	ID=CLUMA_CG004367-RA:exon:60250-cds;Name=CLUMA_CG004367-RA:exon:60250-cds;Parent=CLUMA_CG004367-RA
superscaffold26-PCRedited	maker	gene	499542	500254	.	+	.	ID=CLUMA_CG004368;Name=(nr)_putative_GJ11228_[Drosophila_virilis]
superscaffold26-PCRedited	maker	mRNA	499542	500254	.	+	.	ID=CLUMA_CG004368-RA;Name=CLUMA_CG004368-RA;Parent=CLUMA_CG004368;_AED=0.36;_QI=0|-1|0|1|-1|1|1|0|164;_eAED=0.36;date=Tue Jan 12 12:14:56 CET 2016
superscaffold26-PCRedited	maker	exon	499542	500254	.	+	.	ID=CLUMA_CG004368:499542-500254;Name=CLUMA_CG004368-RA:exon:59787;Parent=CLUMA_CG004368-RA
superscaffold26-PCRedited	maker	CDS	499665	500159	.	+	0	ID=CLUMA_CG004368:499542-500254-cds;Name=CLUMA_CG004368-RA:exon:59787-cds;Parent=CLUMA_CG004368-RA
superscaffold26-PCRedited	maker	gene	501083	501979	.	+	.	ID=CLUMA_CG004369;Name=CLUMA_CG004369
superscaffold26-PCRedited	maker	mRNA	501083	501979	.	+	.	ID=CLUMA_CG004369-RA;Name=CLUMA_CG004369-RA;Parent=CLUMA_CG004369;_AED=0.85;_QI=0|0|0|0.33|1|1|3|0|80;_eAED=1.00
superscaffold26-PCRedited	maker	exon	501083	501157	.	+	.	ID=CLUMA_CG004369-RA:exon:61442;Name=CLUMA_CG004369-RA:exon:61442;Parent=CLUMA_CG004369-RA
superscaffold26-PCRedited	maker	exon	501556	501621	.	+	.	ID=CLUMA_CG004369-RA:exon:61443;Name=CLUMA_CG004369-RA:exon:61443;Parent=CLUMA_CG004369-RA
superscaffold26-PCRedited	maker	exon	501878	501979	.	+	.	ID=CLUMA_CG004369-RA:exon:61444;Name=CLUMA_CG004369-RA:exon:61444;Parent=CLUMA_CG004369-RA
superscaffold26-PCRedited	maker	CDS	501083	501157	.	+	0	ID=CLUMA_CG004369-RA:exon:61442-cds;Name=CLUMA_CG004369-RA:exon:61442-cds;Parent=CLUMA_CG004369-RA
superscaffold26-PCRedited	maker	CDS	501556	501621	.	+	0	ID=CLUMA_CG004369-RA:exon:61443-cds;Name=CLUMA_CG004369-RA:exon:61443-cds;Parent=CLUMA_CG004369-RA
superscaffold26-PCRedited	maker	CDS	501878	501979	.	+	0	ID=CLUMA_CG004369-RA:exon:61444-cds;Name=CLUMA_CG004369-RA:exon:61444-cds;Parent=CLUMA_CG004369-RA
superscaffold26-PCRedited	maker	gene	501749	503612	.	-	.	ID=CLUMA_CG004370;Name=(sp)_putative_Probable_E3_ubiquitin-protein_ligase_makorin-1
superscaffold26-PCRedited	maker	mRNA	501749	503612	.	-	.	ID=CLUMA_CG004370-RA;Name=CLUMA_CG004370-RA;Parent=CLUMA_CG004370;_AED=0.25;_QI=435|1|1|1|1|1|4|122|363;_eAED=0.25
superscaffold26-PCRedited	maker	exon	503042	503612	.	-	.	ID=CLUMA_CG004370-RA:exon:60798;Name=CLUMA_CG004370-RA:exon:60798;Parent=CLUMA_CG004370-RA
superscaffold26-PCRedited	maker	exon	502252	502973	.	-	.	ID=CLUMA_CG004370-RA:exon:60799;Name=CLUMA_CG004370-RA:exon:60799;Parent=CLUMA_CG004370-RA
superscaffold26-PCRedited	maker	exon	502059	502193	.	-	.	ID=CLUMA_CG004370-RA:exon:60800;Name=CLUMA_CG004370-RA:exon:60800;Parent=CLUMA_CG004370-RA
superscaffold26-PCRedited	maker	exon	501749	501969	.	-	.	ID=CLUMA_CG004370-RA:exon:60801;Name=CLUMA_CG004370-RA:exon:60801;Parent=CLUMA_CG004370-RA
superscaffold26-PCRedited	maker	CDS	503042	503177	.	-	0	ID=CLUMA_CG004370-RA:exon:60798-cds;Name=CLUMA_CG004370-RA:exon:60798-cds;Parent=CLUMA_CG004370-RA
superscaffold26-PCRedited	maker	CDS	502252	502973	.	-	1	ID=CLUMA_CG004370-RA:exon:60799-cds;Name=CLUMA_CG004370-RA:exon:60799-cds;Parent=CLUMA_CG004370-RA
superscaffold26-PCRedited	maker	CDS	502059	502193	.	-	0	ID=CLUMA_CG004370-RA:exon:60800-cds;Name=CLUMA_CG004370-RA:exon:60800-cds;Parent=CLUMA_CG004370-RA
superscaffold26-PCRedited	maker	CDS	501871	501969	.	-	0	ID=CLUMA_CG004370-RA:exon:60801-cds;Name=CLUMA_CG004370-RA:exon:60801-cds;Parent=CLUMA_CG004370-RA
superscaffold26-PCRedited	maker	gene	503686	505816	.	+	.	ID=CLUMA_CG004371;Name=(sp)_putative_Phosphopantothenoylcysteine_decarboxylase
superscaffold26-PCRedited	maker	mRNA	503686	505816	.	+	.	ID=CLUMA_CG004371-RA;Name=CLUMA_CG004371-RA;Parent=CLUMA_CG004371;_AED=0.06;_QI=256|0.9|0.81|1|0.9|0.81|11|1198|521;_eAED=0.06;date=Wed Nov 04 09:53:22 CET 2015
superscaffold26-PCRedited	maker	exon	503686	504046	.	+	.	ID=CLUMA_CG004371-RA:exon:59266;Name=CLUMA_CG004371-RA:exon:59266;Parent=CLUMA_CG004371-RA
superscaffold26-PCRedited	maker	exon	504117	504801	.	+	.	ID=CLUMA_CG004371-RA:exon:59267;Name=CLUMA_CG004371-RA:exon:59267;Parent=CLUMA_CG004371-RA
superscaffold26-PCRedited	maker	exon	504857	504907	.	+	.	ID=CLUMA_CG004371-RA:exon:59268;Name=CLUMA_CG004371-RA:exon:59268;Parent=CLUMA_CG004371-RA
superscaffold26-PCRedited	maker	exon	505071	505155	.	+	.	ID=CLUMA_CG004371-RA:exon:59269;Name=CLUMA_CG004371-RA:exon:59269;Parent=CLUMA_CG004371-RA
superscaffold26-PCRedited	maker	exon	505238	505257	.	+	.	ID=CLUMA_CG004371-RA:exon:59270;Name=CLUMA_CG004371-RA:exon:59270;Parent=CLUMA_CG004371-RA
superscaffold26-PCRedited	maker	exon	505321	505384	.	+	.	ID=CLUMA_CG004371-RA:exon:59271;Name=CLUMA_CG004371-RA:exon:59271;Parent=CLUMA_CG004371-RA
superscaffold26-PCRedited	maker	exon	505466	505549	.	+	.	ID=CLUMA_CG004371-RA:exon:59272;Name=CLUMA_CG004371-RA:exon:59272;Parent=CLUMA_CG004371-RA
superscaffold26-PCRedited	maker	exon	505609	505816	.	+	.	ID=CLUMA_CG004371:505609-505816;Name=CLUMA_CG004371-RA:exon:59273;Parent=CLUMA_CG004371-RA
superscaffold26-PCRedited	maker	CDS	503942	504046	.	+	0	ID=CLUMA_CG004371-RA:exon:59266-cds;Name=CLUMA_CG004371-RA:exon:59266-cds;Parent=CLUMA_CG004371-RA
superscaffold26-PCRedited	maker	CDS	504117	504801	.	+	0	ID=CLUMA_CG004371-RA:exon:59267-cds;Name=CLUMA_CG004371-RA:exon:59267-cds;Parent=CLUMA_CG004371-RA
superscaffold26-PCRedited	maker	CDS	504857	504907	.	+	1	ID=CLUMA_CG004371-RA:exon:59268-cds;Name=CLUMA_CG004371-RA:exon:59268-cds;Parent=CLUMA_CG004371-RA
superscaffold26-PCRedited	maker	CDS	505071	505155	.	+	1	ID=CLUMA_CG004371-RA:exon:59269-cds;Name=CLUMA_CG004371-RA:exon:59269-cds;Parent=CLUMA_CG004371-RA
superscaffold26-PCRedited	maker	CDS	505238	505257	.	+	2	ID=CLUMA_CG004371-RA:exon:59270-cds;Name=CLUMA_CG004371-RA:exon:59270-cds;Parent=CLUMA_CG004371-RA
superscaffold26-PCRedited	maker	CDS	505321	505384	.	+	1	ID=CLUMA_CG004371-RA:exon:59271-cds;Name=CLUMA_CG004371-RA:exon:59271-cds;Parent=CLUMA_CG004371-RA
superscaffold26-PCRedited	maker	CDS	505466	505549	.	+	2	ID=CLUMA_CG004371-RA:exon:59272-cds;Name=CLUMA_CG004371-RA:exon:59272-cds;Parent=CLUMA_CG004371-RA
superscaffold26-PCRedited	maker	CDS	505609	505717	.	+	2	ID=CLUMA_CG004371:505609-505816-cds;Name=CLUMA_CG004371-RA:exon:59273-cds;Parent=CLUMA_CG004371-RA
superscaffold26-PCRedited	.	gene	506329	506621	.	+	.	ID=CLUMA_CG022733;Name=CLUMA_CG022733
superscaffold26-PCRedited	.	mRNA	506329	506621	.	+	.	ID=CLUMA_CG022733-RA;Name=CLUMA_CG022733-RA;Parent=CLUMA_CG022733;date=Tue Jan 12 12:16:14 CET 2016
superscaffold26-PCRedited	.	exon	506329	506621	.	+	.	ID=CLUMA_CG022733:506329-506621;Name=snap_masked-superscaffold26-PCRedited-abinit-gene-0.1720-mRNA-1;Parent=CLUMA_CG022733-RA
superscaffold26-PCRedited	.	CDS	506355	506621	.	+	0	ID=CLUMA_CG022733:506329-506621-cds;Name=snap_masked-superscaffold26-PCRedited-abinit-gene-0.1720-mRNA-1-cds;Parent=CLUMA_CG022733-RA
superscaffold26-PCRedited	.	gene	506665	507412	.	+	.	ID=CLUMA_CG022734;Name=CLUMA_CG022734
superscaffold26-PCRedited	.	mRNA	506665	507412	.	+	.	ID=CLUMA_CG022734-RA;Name=CLUMA_CG022734-RA;Parent=CLUMA_CG022734;date=Tue Jan 12 12:15:41 CET 2016
superscaffold26-PCRedited	.	exon	506665	506778	.	+	.	ID=CLUMA_CG022734-RA:exon:506665-506778;Name=AllNorm454-IT_Contig_5494;Parent=CLUMA_CG022734-RA
superscaffold26-PCRedited	.	exon	506852	507412	.	+	.	ID=CLUMA_CG022734:506852-507412;Name=AllNorm454-IT_Contig_5494;Parent=CLUMA_CG022734-RA
superscaffold26-PCRedited	.	CDS	506665	506778	.	+	0	ID=CLUMA_CG022734-RA:exon:506665-506778-cds;Name=AllNorm454-IT_Contig_5494-cds;Parent=CLUMA_CG022734-RA
superscaffold26-PCRedited	.	CDS	506852	507340	.	+	0	ID=CLUMA_CG022734:506852-507412-cds;Name=AllNorm454-IT_Contig_5494-cds;Parent=CLUMA_CG022734-RA
superscaffold26-PCRedited	maker	gene	507414	507880	.	-	.	ID=CLUMA_CG004372;Name=(sp)_putative_CDGSH_iron-sulfur_domain-containing_protein_3
superscaffold26-PCRedited	maker	mRNA	507414	507880	.	-	.	ID=CLUMA_CG004372-RA;Name=CLUMA_CG004372-RA;Parent=CLUMA_CG004372;_AED=0.11;_QI=0|-1|0|1|-1|1|1|0|121;_eAED=0.11;date=Tue Jan 12 12:15:33 CET 2016
superscaffold26-PCRedited	maker	exon	507414	507880	.	-	.	ID=CLUMA_CG004372:507880-507414;Name=CLUMA_CG004372-RA:exon:60399;Parent=CLUMA_CG004372-RA
superscaffold26-PCRedited	maker	CDS	507465	507830	.	-	0	ID=CLUMA_CG004372:507880-507414-cds;Name=CLUMA_CG004372-RA:exon:60399-cds;Parent=CLUMA_CG004372-RA
superscaffold26-PCRedited	maker	gene	509888	510549	.	-	.	ID=CLUMA_CG004375;Name=CLUMA_CG004375
superscaffold26-PCRedited	maker	mRNA	509888	510549	.	-	.	ID=CLUMA_CG004375-RA;Name=CLUMA_CG004375-RA;Parent=CLUMA_CG004375;_AED=0.21;_QI=36|1|0.5|1|1|1|2|0|185;_eAED=0.21
superscaffold26-PCRedited	maker	exon	510410	510549	.	-	.	ID=CLUMA_CG004375-RA:exon:60685;Name=CLUMA_CG004375-RA:exon:60685;Parent=CLUMA_CG004375-RA
superscaffold26-PCRedited	maker	exon	509888	510341	.	-	.	ID=CLUMA_CG004375-RA:exon:60686;Name=CLUMA_CG004375-RA:exon:60686;Parent=CLUMA_CG004375-RA
superscaffold26-PCRedited	maker	CDS	510410	510513	.	-	0	ID=CLUMA_CG004375-RA:exon:60685-cds;Name=CLUMA_CG004375-RA:exon:60685-cds;Parent=CLUMA_CG004375-RA
superscaffold26-PCRedited	maker	CDS	509888	510341	.	-	2	ID=CLUMA_CG004375-RA:exon:60686-cds;Name=CLUMA_CG004375-RA:exon:60686-cds;Parent=CLUMA_CG004375-RA
superscaffold26-PCRedited	.	gene	511668	512749	.	+	.	ID=CLUMA_CG023247;Name=CLUMA_CG023247
superscaffold26-PCRedited	.	mRNA	511668	512749	.	+	.	ID=CLUMA_CG023247-RA;Name=CLUMA_CG023247-RA;Parent=CLUMA_CG023247;date=Tue Jan 12 12:16:43 CET 2016
superscaffold26-PCRedited	.	exon	511668	511782	.	+	.	ID=CLUMA_CG023247-RA:exon:511668-511782;Name=LIII-frFM-HiSeq_212071_c0_seq1_930_1_0-929;Parent=CLUMA_CG023247-RA
superscaffold26-PCRedited	.	exon	511846	512097	.	+	.	ID=CLUMA_CG023247-RA:exon:511846-512097;Name=LIII-frFM-HiSeq_212071_c0_seq1_930_1_0-929;Parent=CLUMA_CG023247-RA
superscaffold26-PCRedited	.	exon	512154	512301	.	+	.	ID=CLUMA_CG023247-RA:exon:512154-512301;Name=LIII-frFM-HiSeq_212071_c0_seq1_930_1_0-929;Parent=CLUMA_CG023247-RA
superscaffold26-PCRedited	.	exon	512363	512749	.	+	.	ID=CLUMA_CG023247-RA:exon:512363-512749;Name=LIII-frFM-HiSeq_212071_c0_seq1_930_1_0-929;Parent=CLUMA_CG023247-RA
superscaffold26-PCRedited	.	CDS	511779	511782	.	+	0	ID=CLUMA_CG023247-RA:exon:511668-511782-cds;Name=LIII-frFM-HiSeq_212071_c0_seq1_930_1_0-929-cds;Parent=CLUMA_CG023247-RA
superscaffold26-PCRedited	.	CDS	511846	512097	.	+	1	ID=CLUMA_CG023247-RA:exon:511846-512097-cds;Name=LIII-frFM-HiSeq_212071_c0_seq1_930_1_0-929-cds;Parent=CLUMA_CG023247-RA
superscaffold26-PCRedited	.	CDS	512154	512301	.	+	1	ID=CLUMA_CG023247-RA:exon:512154-512301-cds;Name=LIII-frFM-HiSeq_212071_c0_seq1_930_1_0-929-cds;Parent=CLUMA_CG023247-RA
superscaffold26-PCRedited	.	CDS	512363	512519	.	+	2	ID=CLUMA_CG023247-RA:exon:512363-512749-cds;Name=LIII-frFM-HiSeq_212071_c0_seq1_930_1_0-929-cds;Parent=CLUMA_CG023247-RA
superscaffold26-PCRedited	maker	gene	512885	513681	.	+	.	ID=CLUMA_CG004376;Name=(nr)_similar_to_PREDICTED:_lipopolysaccharide-induced_tumor_necrosis_factor-alpha_factor_homolog_isoform_X4_[Ceratitis_capitata]
superscaffold26-PCRedited	maker	mRNA	512885	513681	.	+	.	ID=CLUMA_CG004376-RA;Name=CLUMA_CG004376-RA;Parent=CLUMA_CG004376;_AED=0.46;_QI=37|1|1|1|1|1|4|107|153;_eAED=0.46
superscaffold26-PCRedited	maker	exon	512885	513111	.	+	.	ID=CLUMA_CG004376-RA:exon:59990;Name=CLUMA_CG004376-RA:exon:59990;Parent=CLUMA_CG004376-RA
superscaffold26-PCRedited	maker	exon	513168	513315	.	+	.	ID=CLUMA_CG004376-RA:exon:59991;Name=CLUMA_CG004376-RA:exon:59991;Parent=CLUMA_CG004376-RA
superscaffold26-PCRedited	maker	exon	513385	513451	.	+	.	ID=CLUMA_CG004376-RA:exon:59992;Name=CLUMA_CG004376-RA:exon:59992;Parent=CLUMA_CG004376-RA
superscaffold26-PCRedited	maker	exon	513518	513681	.	+	.	ID=CLUMA_CG004376-RA:exon:59993;Name=CLUMA_CG004376-RA:exon:59993;Parent=CLUMA_CG004376-RA
superscaffold26-PCRedited	maker	CDS	512922	513111	.	+	0	ID=CLUMA_CG004376-RA:exon:59990-cds;Name=CLUMA_CG004376-RA:exon:59990-cds;Parent=CLUMA_CG004376-RA
superscaffold26-PCRedited	maker	CDS	513168	513315	.	+	1	ID=CLUMA_CG004376-RA:exon:59991-cds;Name=CLUMA_CG004376-RA:exon:59991-cds;Parent=CLUMA_CG004376-RA
superscaffold26-PCRedited	maker	CDS	513385	513451	.	+	2	ID=CLUMA_CG004376-RA:exon:59992-cds;Name=CLUMA_CG004376-RA:exon:59992-cds;Parent=CLUMA_CG004376-RA
superscaffold26-PCRedited	maker	CDS	513518	513574	.	+	0	ID=CLUMA_CG004376-RA:exon:59993-cds;Name=CLUMA_CG004376-RA:exon:59993-cds;Parent=CLUMA_CG004376-RA
superscaffold26-PCRedited	maker	gene	513909	514944	.	-	.	ID=CLUMA_CG004377;Name=(sp)_similar_to_OV-16_antigen
superscaffold26-PCRedited	maker	mRNA	513909	514944	.	-	.	ID=CLUMA_CG004377-RA;Name=CLUMA_CG004377-RA;Parent=CLUMA_CG004377;_AED=0.02;_QI=160|1|1|1|1|1|3|89|222;_eAED=0.02
superscaffold26-PCRedited	maker	exon	514511	514944	.	-	.	ID=CLUMA_CG004377-RA:exon:60207;Name=CLUMA_CG004377-RA:exon:60207;Parent=CLUMA_CG004377-RA
superscaffold26-PCRedited	maker	exon	514143	514451	.	-	.	ID=CLUMA_CG004377-RA:exon:60208;Name=CLUMA_CG004377-RA:exon:60208;Parent=CLUMA_CG004377-RA
superscaffold26-PCRedited	maker	exon	513909	514083	.	-	.	ID=CLUMA_CG004377-RA:exon:60209;Name=CLUMA_CG004377-RA:exon:60209;Parent=CLUMA_CG004377-RA
superscaffold26-PCRedited	maker	CDS	514511	514784	.	-	0	ID=CLUMA_CG004377-RA:exon:60207-cds;Name=CLUMA_CG004377-RA:exon:60207-cds;Parent=CLUMA_CG004377-RA
superscaffold26-PCRedited	maker	CDS	514143	514451	.	-	1	ID=CLUMA_CG004377-RA:exon:60208-cds;Name=CLUMA_CG004377-RA:exon:60208-cds;Parent=CLUMA_CG004377-RA
superscaffold26-PCRedited	maker	CDS	513998	514083	.	-	1	ID=CLUMA_CG004377-RA:exon:60209-cds;Name=CLUMA_CG004377-RA:exon:60209-cds;Parent=CLUMA_CG004377-RA
superscaffold26-PCRedited	maker	gene	515388	520660	.	+	.	ID=CLUMA_CG004378;Name=(sp)_putative_DNA_polymerase_zeta_catalytic_subunit
superscaffold26-PCRedited	maker	mRNA	515388	520660	.	+	.	ID=CLUMA_CG004378-RA;Name=CLUMA_CG004378-RA;Parent=CLUMA_CG004378;_AED=0.18;_QI=0|0.75|0.2|1|1|1|5|0|1609;_eAED=0.40
superscaffold26-PCRedited	maker	exon	515388	515555	.	+	.	ID=CLUMA_CG004378-RA:exon:59846;Name=CLUMA_CG004378-RA:exon:59846;Parent=CLUMA_CG004378-RA
superscaffold26-PCRedited	maker	exon	515620	515804	.	+	.	ID=CLUMA_CG004378-RA:exon:59847;Name=CLUMA_CG004378-RA:exon:59847;Parent=CLUMA_CG004378-RA
superscaffold26-PCRedited	maker	exon	515860	516548	.	+	.	ID=CLUMA_CG004378-RA:exon:59848;Name=CLUMA_CG004378-RA:exon:59848;Parent=CLUMA_CG004378-RA
superscaffold26-PCRedited	maker	exon	516822	520227	.	+	.	ID=CLUMA_CG004378-RA:exon:59849;Name=CLUMA_CG004378-RA:exon:59849;Parent=CLUMA_CG004378-RA
superscaffold26-PCRedited	maker	exon	520279	520660	.	+	.	ID=CLUMA_CG004378-RA:exon:59850;Name=CLUMA_CG004378-RA:exon:59850;Parent=CLUMA_CG004378-RA
superscaffold26-PCRedited	maker	CDS	515388	515555	.	+	0	ID=CLUMA_CG004378-RA:exon:59846-cds;Name=CLUMA_CG004378-RA:exon:59846-cds;Parent=CLUMA_CG004378-RA
superscaffold26-PCRedited	maker	CDS	515620	515804	.	+	0	ID=CLUMA_CG004378-RA:exon:59847-cds;Name=CLUMA_CG004378-RA:exon:59847-cds;Parent=CLUMA_CG004378-RA
superscaffold26-PCRedited	maker	CDS	515860	516548	.	+	2	ID=CLUMA_CG004378-RA:exon:59848-cds;Name=CLUMA_CG004378-RA:exon:59848-cds;Parent=CLUMA_CG004378-RA
superscaffold26-PCRedited	maker	CDS	516822	520227	.	+	1	ID=CLUMA_CG004378-RA:exon:59849-cds;Name=CLUMA_CG004378-RA:exon:59849-cds;Parent=CLUMA_CG004378-RA
superscaffold26-PCRedited	maker	CDS	520279	520660	.	+	2	ID=CLUMA_CG004378-RA:exon:59850-cds;Name=CLUMA_CG004378-RA:exon:59850-cds;Parent=CLUMA_CG004378-RA
superscaffold26-PCRedited	maker	gene	520956	521198	.	+	.	ID=CLUMA_CG004379;Name=CLUMA_CG004379
superscaffold26-PCRedited	maker	mRNA	520956	521198	.	+	.	ID=CLUMA_CG004379-RA;Name=CLUMA_CG004379-RA;Parent=CLUMA_CG004379;_AED=1.00;_QI=0|-1|0|0|-1|1|1|0|80;_eAED=1.00
superscaffold26-PCRedited	maker	exon	520956	521198	.	+	.	ID=CLUMA_CG004379-RA:exon:61666;Name=CLUMA_CG004379-RA:exon:61666;Parent=CLUMA_CG004379-RA
superscaffold26-PCRedited	maker	CDS	520956	521198	.	+	0	ID=CLUMA_CG004379-RA:exon:61666-cds;Name=CLUMA_CG004379-RA:exon:61666-cds;Parent=CLUMA_CG004379-RA
superscaffold26-PCRedited	.	gene	521371	522141	.	-	.	ID=CLUMA_CG023248;Name=CLUMA_CG023248
superscaffold26-PCRedited	.	mRNA	521371	522141	.	-	.	ID=CLUMA_CG023248-RA;Name=CLUMA_CG023248-RA;Parent=CLUMA_CG023248;date=Tue Jan 12 12:30:27 CET 2016
superscaffold26-PCRedited	.	exon	521908	522141	.	-	.	ID=CLUMA_CG023248-RA:exon:522141-521908;Name=Adult-HiSeq_55008_c0_seq1_337_315_0-336;Parent=CLUMA_CG023248-RA
superscaffold26-PCRedited	.	exon	521371	521839	.	-	.	ID=CLUMA_CG023248-RA:exon:521839-521371;Name=augustus_masked-superscaffold26-PCRedited-abinit-gene-0.484-mRNA-1;Parent=CLUMA_CG023248-RA
superscaffold26-PCRedited	.	CDS	521908	522011	.	-	0	ID=CLUMA_CG023248-RA:exon:522141-521908-cds;Name=Adult-HiSeq_55008_c0_seq1_337_315_0-336-cds;Parent=CLUMA_CG023248-RA
superscaffold26-PCRedited	.	CDS	521371	521839	.	-	2	ID=CLUMA_CG023248-RA:exon:521839-521371-cds;Name=augustus_masked-superscaffold26-PCRedited-abinit-gene-0.484-mRNA-1-cds;Parent=CLUMA_CG023248-RA
superscaffold26-PCRedited	maker	gene	522308	522909	.	+	.	ID=CLUMA_CG004381;Name=(pfam)_Ashwin_family_containing_protein
superscaffold26-PCRedited	maker	mRNA	522308	522909	.	+	.	ID=CLUMA_CG004381-RA;Name=CLUMA_CG004381-RA;Parent=CLUMA_CG004381;_AED=0.00;_QI=0|1|0.33|1|1|1|3|65|127;_eAED=0.00
superscaffold26-PCRedited	maker	exon	522308	522373	.	+	.	ID=CLUMA_CG004381-RA:exon:58774;Name=CLUMA_CG004381-RA:exon:58774;Parent=CLUMA_CG004381-RA
superscaffold26-PCRedited	maker	exon	522471	522752	.	+	.	ID=CLUMA_CG004381-RA:exon:58775;Name=CLUMA_CG004381-RA:exon:58775;Parent=CLUMA_CG004381-RA
superscaffold26-PCRedited	maker	exon	522809	522909	.	+	.	ID=CLUMA_CG004381-RA:exon:58776;Name=CLUMA_CG004381-RA:exon:58776;Parent=CLUMA_CG004381-RA
superscaffold26-PCRedited	maker	CDS	522308	522373	.	+	0	ID=CLUMA_CG004381-RA:exon:58774-cds;Name=CLUMA_CG004381-RA:exon:58774-cds;Parent=CLUMA_CG004381-RA
superscaffold26-PCRedited	maker	CDS	522471	522752	.	+	0	ID=CLUMA_CG004381-RA:exon:58775-cds;Name=CLUMA_CG004381-RA:exon:58775-cds;Parent=CLUMA_CG004381-RA
superscaffold26-PCRedited	maker	CDS	522809	522844	.	+	0	ID=CLUMA_CG004381-RA:exon:58776-cds;Name=CLUMA_CG004381-RA:exon:58776-cds;Parent=CLUMA_CG004381-RA
superscaffold26-PCRedited	.	gene	522919	523691	.	-	.	ID=CLUMA_CG023249;Name=CLUMA_CG023249
superscaffold26-PCRedited	.	mRNA	522919	523691	.	-	.	ID=CLUMA_CG023249-RA;Name=CLUMA_CG023249-RA;Parent=CLUMA_CG023249;date=Tue Jan 12 12:30:44 CET 2016
superscaffold26-PCRedited	.	exon	523493	523691	.	-	.	ID=CLUMA_CG023249-RA:exon:523691-523493;Name=AllNorm454-IT_Contig_19225;Parent=CLUMA_CG023249-RA
superscaffold26-PCRedited	.	exon	523210	523431	.	-	.	ID=CLUMA_CG023249-RA:exon:523431-523210;Name=AllNorm454-IT_Contig_19225;Parent=CLUMA_CG023249-RA
superscaffold26-PCRedited	.	exon	522919	523152	.	-	.	ID=CLUMA_CG023249-RA:exon:523152-522919;Name=maker-superscaffold26-PCRedited-exonerate_est2genome-gene-0.228-mRNA-1;Parent=CLUMA_CG023249-RA
superscaffold26-PCRedited	.	CDS	523493	523576	.	-	0	ID=CLUMA_CG023249-RA:exon:523691-523493-cds;Name=AllNorm454-IT_Contig_19225-cds;Parent=CLUMA_CG023249-RA
superscaffold26-PCRedited	.	CDS	523210	523431	.	-	0	ID=CLUMA_CG023249-RA:exon:523431-523210-cds;Name=AllNorm454-IT_Contig_19225-cds;Parent=CLUMA_CG023249-RA
superscaffold26-PCRedited	.	CDS	522919	523152	.	-	0	ID=CLUMA_CG023249-RA:exon:523152-522919-cds;Name=maker-superscaffold26-PCRedited-exonerate_est2genome-gene-0.228-mRNA-1-cds;Parent=CLUMA_CG023249-RA
superscaffold26-PCRedited	maker	gene	523739	531863	.	-	.	ID=CLUMA_CG004380;Name=(sp)_putative_Blood_vessel_epicardial_substance
superscaffold26-PCRedited	maker	mRNA	523739	531863	.	-	.	ID=CLUMA_CG004380-RA;Name=CLUMA_CG004380-RA;Parent=CLUMA_CG004380;_AED=0.18;_QI=770|0.84|0.71|0.92|0.46|0.28|14|1304|463;_eAED=0.18;date=Tue Jan 12 12:26:38 CET 2016
superscaffold26-PCRedited	maker	exon	531585	531863	.	-	.	ID=CLUMA_CG004380-RA:exon:61005-1;Name=CLUMA_CG004380-RA:exon:61005-1;Parent=CLUMA_CG004380-RA
superscaffold26-PCRedited	maker	exon	530484	531457	.	-	.	ID=CLUMA_CG004380-RA:exon:61006-1;Name=CLUMA_CG004380-RA:exon:61006-1;Parent=CLUMA_CG004380-RA
superscaffold26-PCRedited	maker	exon	526803	526960	.	-	.	ID=CLUMA_CG004380-RA:exon:61007-1;Name=CLUMA_CG004380-RA:exon:61007-1;Parent=CLUMA_CG004380-RA
superscaffold26-PCRedited	maker	exon	526484	526736	.	-	.	ID=CLUMA_CG004380-RA:exon:61008-1;Name=CLUMA_CG004380-RA:exon:61008-1;Parent=CLUMA_CG004380-RA
superscaffold26-PCRedited	maker	exon	526276	526420	.	-	.	ID=CLUMA_CG004380-RA:exon:61009-1;Name=CLUMA_CG004380-RA:exon:61009-1;Parent=CLUMA_CG004380-RA
superscaffold26-PCRedited	maker	exon	525545	525934	.	-	.	ID=CLUMA_CG004380-RA:exon:61010;Name=CLUMA_CG004380-RA:exon:61010;Parent=CLUMA_CG004380-RA
superscaffold26-PCRedited	maker	exon	524913	524945	.	-	.	ID=CLUMA_CG004380:524945-524913;Name=CLUMA_CG004380-RA:exon:61011-1;Parent=CLUMA_CG004380-RA
superscaffold26-PCRedited	maker	exon	524530	524699	.	-	.	ID=CLUMA_CG004380:524699-524530;Name=CLUMA_CG004380-RA:exon:61012-1;Parent=CLUMA_CG004380-RA
superscaffold26-PCRedited	maker	exon	523739	524455	.	-	.	ID=CLUMA_CG004380:524455-523739;Name=CLUMA_CG004380-RA:exon:61013-1;Parent=CLUMA_CG004380-RA
superscaffold26-PCRedited	maker	CDS	530484	530966	.	-	0	ID=CLUMA_CG004380-RA:exon:61006-1-cds;Name=CLUMA_CG004380-RA:exon:61006-1-cds;Parent=CLUMA_CG004380-RA
superscaffold26-PCRedited	maker	CDS	526803	526960	.	-	0	ID=CLUMA_CG004380-RA:exon:61007-1-cds;Name=CLUMA_CG004380-RA:exon:61007-1-cds;Parent=CLUMA_CG004380-RA
superscaffold26-PCRedited	maker	CDS	526484	526736	.	-	2	ID=CLUMA_CG004380-RA:exon:61008-1-cds;Name=CLUMA_CG004380-RA:exon:61008-1-cds;Parent=CLUMA_CG004380-RA
superscaffold26-PCRedited	maker	CDS	526276	526420	.	-	0	ID=CLUMA_CG004380-RA:exon:61009-1-cds;Name=CLUMA_CG004380-RA:exon:61009-1-cds;Parent=CLUMA_CG004380-RA
superscaffold26-PCRedited	maker	CDS	525582	525934	.	-	1	ID=CLUMA_CG004380-RA:exon:61010-cds;Name=CLUMA_CG004380-RA:exon:61010-cds;Parent=CLUMA_CG004380-RA
superscaffold26-PCRedited	maker	mRNA	523739	531863	.	-	.	ID=CLUMA_CG004380-RB;Name=CLUMA_CG004380-RB;Parent=CLUMA_CG004380;_AED=0.19;_QI=770|0.90|1|1|0.36|0.33|12|1389|369;_eAED=0.19;date=Tue Jan 12 12:27:47 CET 2016
superscaffold26-PCRedited	maker	exon	531585	531863	.	-	.	ID=CLUMA_CG004380-RB:exon:61005-2;Name=CLUMA_CG004380-RB:exon:61005-2;Parent=CLUMA_CG004380-RB
superscaffold26-PCRedited	maker	exon	530484	531457	.	-	.	ID=CLUMA_CG004380-RB:exon:61006-2;Name=CLUMA_CG004380-RB:exon:61006-2;Parent=CLUMA_CG004380-RB
superscaffold26-PCRedited	maker	exon	526803	526960	.	-	.	ID=CLUMA_CG004380-RB:exon:61007-2;Name=CLUMA_CG004380-RB:exon:61007-2;Parent=CLUMA_CG004380-RB
superscaffold26-PCRedited	maker	exon	526484	526736	.	-	.	ID=CLUMA_CG004380-RB:exon:61008-2;Name=CLUMA_CG004380-RB:exon:61008-2;Parent=CLUMA_CG004380-RB
superscaffold26-PCRedited	maker	exon	526276	526420	.	-	.	ID=CLUMA_CG004380-RB:exon:61009-2;Name=CLUMA_CG004380-RB:exon:61009-2;Parent=CLUMA_CG004380-RB
superscaffold26-PCRedited	maker	exon	524913	524945	.	-	.	ID=CLUMA_CG004380:524945-524913-2;Name=CLUMA_CG004380-RB:exon:61011-2;Parent=CLUMA_CG004380-RB
superscaffold26-PCRedited	maker	exon	524530	524699	.	-	.	ID=CLUMA_CG004380:524699-524530-2;Name=CLUMA_CG004380-RB:exon:61012-2;Parent=CLUMA_CG004380-RB
superscaffold26-PCRedited	maker	exon	523739	524455	.	-	.	ID=CLUMA_CG004380:524455-523739-2;Name=CLUMA_CG004380-RB:exon:61013-2;Parent=CLUMA_CG004380-RB
superscaffold26-PCRedited	maker	CDS	530484	530966	.	-	0	ID=CLUMA_CG004380-RB:exon:61006-2-cds;Name=CLUMA_CG004380-RB:exon:61006-2-cds;Parent=CLUMA_CG004380-RB
superscaffold26-PCRedited	maker	CDS	526803	526960	.	-	0	ID=CLUMA_CG004380-RB:exon:61007-2-cds;Name=CLUMA_CG004380-RB:exon:61007-2-cds;Parent=CLUMA_CG004380-RB
superscaffold26-PCRedited	maker	CDS	526484	526736	.	-	2	ID=CLUMA_CG004380-RB:exon:61008-2-cds;Name=CLUMA_CG004380-RB:exon:61008-2-cds;Parent=CLUMA_CG004380-RB
superscaffold26-PCRedited	maker	CDS	526276	526420	.	-	0	ID=CLUMA_CG004380-RB:exon:61009-2-cds;Name=CLUMA_CG004380-RB:exon:61009-2-cds;Parent=CLUMA_CG004380-RB
superscaffold26-PCRedited	maker	CDS	524913	524945	.	-	1	ID=CLUMA_CG004380:524945-524913-2-cds;Name=CLUMA_CG004380-RB:exon:61011-2-cds;Parent=CLUMA_CG004380-RB
superscaffold26-PCRedited	maker	CDS	524629	524699	.	-	1	ID=CLUMA_CG004380:524699-524530-2-cds;Name=CLUMA_CG004380-RB:exon:61012-2-cds;Parent=CLUMA_CG004380-RB
superscaffold26-PCRedited	maker	mRNA	523862	531863	.	-	.	ID=CLUMA_CG004380-RC;Name=CLUMA_CG004380-RC;Parent=CLUMA_CG004380;_AED=0.19;_QI=770|0.9|0.90|1|0.5|0.36|11|1133|464;_eAED=0.19;date=Tue Jan 12 12:28:55 CET 2016
superscaffold26-PCRedited	maker	exon	531585	531863	.	-	.	ID=CLUMA_CG004380-RC:exon:61005-3;Name=CLUMA_CG004380-RC:exon:61005-3;Parent=CLUMA_CG004380-RC
superscaffold26-PCRedited	maker	exon	530484	531457	.	-	.	ID=CLUMA_CG004380-RC:exon:61006-3;Name=CLUMA_CG004380-RC:exon:61006-3;Parent=CLUMA_CG004380-RC
superscaffold26-PCRedited	maker	exon	526803	526960	.	-	.	ID=CLUMA_CG004380-RC:exon:61007-3;Name=CLUMA_CG004380-RC:exon:61007-3;Parent=CLUMA_CG004380-RC
superscaffold26-PCRedited	maker	exon	526484	526736	.	-	.	ID=CLUMA_CG004380-RC:exon:61008-3;Name=CLUMA_CG004380-RC:exon:61008-3;Parent=CLUMA_CG004380-RC
superscaffold26-PCRedited	maker	exon	526276	526420	.	-	.	ID=CLUMA_CG004380-RC:exon:61009-3;Name=CLUMA_CG004380-RC:exon:61009-3;Parent=CLUMA_CG004380-RC
superscaffold26-PCRedited	maker	exon	525545	525934	.	-	.	ID=CLUMA_CG004380:525934-525545;Name=CLUMA_CG004380-RC:exon:61022-1;Parent=CLUMA_CG004380-RC
superscaffold26-PCRedited	maker	exon	524450	524699	.	-	.	ID=CLUMA_CG004380:524699-524450;Name=CLUMA_CG004380-RC:exon:61013-3;Parent=CLUMA_CG004380-RC
superscaffold26-PCRedited	maker	exon	523862	524399	.	-	.	ID=CLUMA_CG004380:524399-523862;Name=CLUMA_CG004380-RC:exon:61014-3;Parent=CLUMA_CG004380-RC
superscaffold26-PCRedited	maker	CDS	530484	530966	.	-	0	ID=CLUMA_CG004380-RC:exon:61006-3-cds;Name=CLUMA_CG004380-RC:exon:61006-3-cds;Parent=CLUMA_CG004380-RC
superscaffold26-PCRedited	maker	CDS	526803	526960	.	-	0	ID=CLUMA_CG004380-RC:exon:61007-3-cds;Name=CLUMA_CG004380-RC:exon:61007-3-cds;Parent=CLUMA_CG004380-RC
superscaffold26-PCRedited	maker	CDS	526484	526736	.	-	2	ID=CLUMA_CG004380-RC:exon:61008-3-cds;Name=CLUMA_CG004380-RC:exon:61008-3-cds;Parent=CLUMA_CG004380-RC
superscaffold26-PCRedited	maker	CDS	526276	526420	.	-	0	ID=CLUMA_CG004380-RC:exon:61009-3-cds;Name=CLUMA_CG004380-RC:exon:61009-3-cds;Parent=CLUMA_CG004380-RC
superscaffold26-PCRedited	maker	CDS	525582	525934	.	-	1	ID=CLUMA_CG004380:525934-525545-cds;Name=CLUMA_CG004380-RC:exon:61022-1-cds;Parent=CLUMA_CG004380-RC
superscaffold26-PCRedited	maker	gene	528549	530044	.	+	.	ID=CLUMA_CG004382;Name=(nr)_putative_PREDICTED:_uncharacterized_protein_LOC101454918_[Ceratitis_capitata]
superscaffold26-PCRedited	maker	mRNA	528549	530044	.	+	.	ID=CLUMA_CG004382-RA;Name=CLUMA_CG004382-RA;Parent=CLUMA_CG004382;_AED=0.13;_QI=0|1|0.5|1|1|1|2|487|293;_eAED=0.18
superscaffold26-PCRedited	maker	exon	528549	528781	.	+	.	ID=CLUMA_CG004382-RA:exon:59285;Name=CLUMA_CG004382-RA:exon:59285;Parent=CLUMA_CG004382-RA
superscaffold26-PCRedited	maker	exon	528909	530044	.	+	.	ID=CLUMA_CG004382-RA:exon:59286;Name=CLUMA_CG004382-RA:exon:59286;Parent=CLUMA_CG004382-RA
superscaffold26-PCRedited	maker	CDS	528549	528781	.	+	0	ID=CLUMA_CG004382-RA:exon:59285-cds;Name=CLUMA_CG004382-RA:exon:59285-cds;Parent=CLUMA_CG004382-RA
superscaffold26-PCRedited	maker	CDS	528909	529557	.	+	2	ID=CLUMA_CG004382-RA:exon:59286-cds;Name=CLUMA_CG004382-RA:exon:59286-cds;Parent=CLUMA_CG004382-RA
superscaffold26-PCRedited	maker	gene	535972	546408	.	+	.	ID=CLUMA_CG004384;Name=(sp)_putative_Protein_sevenless
superscaffold26-PCRedited	maker	mRNA	535972	546408	.	+	.	ID=CLUMA_CG004384-RA;Name=CLUMA_CG004384-RA;Parent=CLUMA_CG004384;_AED=0.05;_QI=0|0.87|0.55|1|0.62|0.66|9|261|2298;_eAED=0.07;date=Tue Jan 12 12:35:58 CET 2016
superscaffold26-PCRedited	maker	exon	535972	536043	.	+	.	ID=CLUMA_CG004384-RA:exon:59077;Name=CLUMA_CG004384-RA:exon:59077;Parent=CLUMA_CG004384-RA
superscaffold26-PCRedited	maker	exon	538009	538068	.	+	.	ID=CLUMA_CG004384-RA:exon:59078;Name=CLUMA_CG004384-RA:exon:59078;Parent=CLUMA_CG004384-RA
superscaffold26-PCRedited	maker	exon	538135	538485	.	+	.	ID=CLUMA_CG004384-RA:exon:59079;Name=CLUMA_CG004384-RA:exon:59079;Parent=CLUMA_CG004384-RA
superscaffold26-PCRedited	maker	exon	538563	538799	.	+	.	ID=CLUMA_CG004384-RA:exon:59080;Name=CLUMA_CG004384-RA:exon:59080;Parent=CLUMA_CG004384-RA
superscaffold26-PCRedited	maker	exon	539046	539190	.	+	.	ID=CLUMA_CG004384-RA:exon:59081;Name=CLUMA_CG004384-RA:exon:59081;Parent=CLUMA_CG004384-RA
superscaffold26-PCRedited	maker	exon	539253	544253	.	+	.	ID=CLUMA_CG004384-RA:exon:59082;Name=CLUMA_CG004384-RA:exon:59082;Parent=CLUMA_CG004384-RA
superscaffold26-PCRedited	maker	exon	544320	544621	.	+	.	ID=CLUMA_CG004384:544320-544621;Name=CLUMA_CG004384-RA:exon:59083;Parent=CLUMA_CG004384-RA
superscaffold26-PCRedited	.	exon	544672	544735	.	+	.	ID=CLUMA_CG004384:544672-544735;Name=no_name;Parent=CLUMA_CG004384-RA
superscaffold26-PCRedited	maker	exon	545308	545436	.	+	.	ID=CLUMA_CG004384-RA:exon:59084;Name=CLUMA_CG004384-RA:exon:59084;Parent=CLUMA_CG004384-RA
superscaffold26-PCRedited	maker	exon	545496	546408	.	+	.	ID=CLUMA_CG004384-RA:exon:59085;Name=CLUMA_CG004384-RA:exon:59085;Parent=CLUMA_CG004384-RA
superscaffold26-PCRedited	maker	CDS	535972	536043	.	+	0	ID=CLUMA_CG004384-RA:exon:59077-cds;Name=CLUMA_CG004384-RA:exon:59077-cds;Parent=CLUMA_CG004384-RA
superscaffold26-PCRedited	maker	CDS	538009	538068	.	+	0	ID=CLUMA_CG004384-RA:exon:59078-cds;Name=CLUMA_CG004384-RA:exon:59078-cds;Parent=CLUMA_CG004384-RA
superscaffold26-PCRedited	maker	CDS	538135	538485	.	+	0	ID=CLUMA_CG004384-RA:exon:59079-cds;Name=CLUMA_CG004384-RA:exon:59079-cds;Parent=CLUMA_CG004384-RA
superscaffold26-PCRedited	maker	CDS	538563	538799	.	+	0	ID=CLUMA_CG004384-RA:exon:59080-cds;Name=CLUMA_CG004384-RA:exon:59080-cds;Parent=CLUMA_CG004384-RA
superscaffold26-PCRedited	maker	CDS	539046	539190	.	+	0	ID=CLUMA_CG004384-RA:exon:59081-cds;Name=CLUMA_CG004384-RA:exon:59081-cds;Parent=CLUMA_CG004384-RA
superscaffold26-PCRedited	maker	CDS	539253	544253	.	+	1	ID=CLUMA_CG004384-RA:exon:59082-cds;Name=CLUMA_CG004384-RA:exon:59082-cds;Parent=CLUMA_CG004384-RA
superscaffold26-PCRedited	maker	CDS	544320	544621	.	+	1	ID=CLUMA_CG004384:544320-544621-cds;Name=CLUMA_CG004384-RA:exon:59083-cds;Parent=CLUMA_CG004384-RA
superscaffold26-PCRedited	.	CDS	544672	544735	.	+	0	ID=CLUMA_CG004384:544672-544735-cds;Name=no_name-cds;Parent=CLUMA_CG004384-RA
superscaffold26-PCRedited	maker	CDS	545308	545315	.	+	1	ID=CLUMA_CG004384-RA:exon:59084-cds;Name=CLUMA_CG004384-RA:exon:59084-cds;Parent=CLUMA_CG004384-RA
superscaffold26-PCRedited	.	mRNA	535972	546408	.	+	.	ID=CLUMA_CG004384-RB;Name=CLUMA_CG004384-RB;Parent=CLUMA_CG004384;date=Tue Jan 12 12:37:42 CET 2016
superscaffold26-PCRedited	.	exon	535972	536043	.	+	.	ID=CLUMA_CG004384:535972-536043;Name=no_name;Parent=CLUMA_CG004384-RB
superscaffold26-PCRedited	.	exon	538009	538068	.	+	.	ID=CLUMA_CG004384:538009-538068;Name=no_name;Parent=CLUMA_CG004384-RB
superscaffold26-PCRedited	.	exon	538135	538485	.	+	.	ID=CLUMA_CG004384:538135-538485;Name=no_name;Parent=CLUMA_CG004384-RB
superscaffold26-PCRedited	.	exon	538563	538799	.	+	.	ID=CLUMA_CG004384:538563-538799;Name=no_name;Parent=CLUMA_CG004384-RB
superscaffold26-PCRedited	.	exon	539046	539190	.	+	.	ID=CLUMA_CG004384:539046-539190;Name=no_name;Parent=CLUMA_CG004384-RB
superscaffold26-PCRedited	.	exon	539253	544253	.	+	.	ID=CLUMA_CG004384:539253-544253;Name=no_name;Parent=CLUMA_CG004384-RB
superscaffold26-PCRedited	.	exon	544320	544621	.	+	.	ID=CLUMA_CG004384:544320-544621-2;Name=no_name;Parent=CLUMA_CG004384-RB
superscaffold26-PCRedited	.	exon	544672	545192	.	+	.	ID=CLUMA_CG004384:544672-545192;Name=no_name;Parent=CLUMA_CG004384-RB
superscaffold26-PCRedited	.	exon	545308	545436	.	+	.	ID=CLUMA_CG004384:545308-545436;Name=no_name;Parent=CLUMA_CG004384-RB
superscaffold26-PCRedited	.	exon	545496	546408	.	+	.	ID=CLUMA_CG004384:545496-546408;Name=no_name;Parent=CLUMA_CG004384-RB
superscaffold26-PCRedited	.	CDS	535972	536043	.	+	0	ID=CLUMA_CG004384:535972-536043-cds;Name=no_name-cds;Parent=CLUMA_CG004384-RB
superscaffold26-PCRedited	.	CDS	538009	538068	.	+	0	ID=CLUMA_CG004384:538009-538068-cds;Name=no_name-cds;Parent=CLUMA_CG004384-RB
superscaffold26-PCRedited	.	CDS	538135	538485	.	+	0	ID=CLUMA_CG004384:538135-538485-cds;Name=no_name-cds;Parent=CLUMA_CG004384-RB
superscaffold26-PCRedited	.	CDS	538563	538799	.	+	0	ID=CLUMA_CG004384:538563-538799-cds;Name=no_name-cds;Parent=CLUMA_CG004384-RB
superscaffold26-PCRedited	.	CDS	539046	539190	.	+	0	ID=CLUMA_CG004384:539046-539190-cds;Name=no_name-cds;Parent=CLUMA_CG004384-RB
superscaffold26-PCRedited	.	CDS	539253	544253	.	+	1	ID=CLUMA_CG004384:539253-544253-cds;Name=no_name-cds;Parent=CLUMA_CG004384-RB
superscaffold26-PCRedited	.	CDS	544320	544621	.	+	1	ID=CLUMA_CG004384:544320-544621-2-cds;Name=no_name-cds;Parent=CLUMA_CG004384-RB
superscaffold26-PCRedited	.	CDS	544672	545192	.	+	0	ID=CLUMA_CG004384:544672-545192-cds;Name=no_name-cds;Parent=CLUMA_CG004384-RB
superscaffold26-PCRedited	.	CDS	545308	545436	.	+	2	ID=CLUMA_CG004384:545308-545436-cds;Name=no_name-cds;Parent=CLUMA_CG004384-RB
superscaffold26-PCRedited	.	CDS	545496	546147	.	+	2	ID=CLUMA_CG004384:545496-546408-cds;Name=no_name-cds;Parent=CLUMA_CG004384-RB
superscaffold26-PCRedited	maker	gene	546424	547852	.	-	.	ID=CLUMA_CG004385;Name=(sp)_putative_Smad_nuclear-interacting_protein_1
superscaffold26-PCRedited	maker	mRNA	546424	547852	.	-	.	ID=CLUMA_CG004385-RA;Name=CLUMA_CG004385-RA;Parent=CLUMA_CG004385;_AED=0.16;_QI=311|0.8|0.63|1|0.9|0.81|11|71|1186;_eAED=0.16;date=Fri Oct 02 17:38:27 CEST 2015
superscaffold26-PCRedited	maker	exon	547420	547852	.	-	.	ID=CLUMA_CG004385:547852-547420;Name=CLUMA_CG004385-RA:exon:60862;Parent=CLUMA_CG004385-RA
superscaffold26-PCRedited	maker	exon	546424	547356	.	-	.	ID=CLUMA_CG004385-RA:exon:60863;Name=CLUMA_CG004385-RA:exon:60863;Parent=CLUMA_CG004385-RA
superscaffold26-PCRedited	maker	CDS	547420	547640	.	-	0	ID=CLUMA_CG004385:547852-547420-cds;Name=CLUMA_CG004385-RA:exon:60862-cds;Parent=CLUMA_CG004385-RA
superscaffold26-PCRedited	maker	CDS	546495	547356	.	-	2	ID=CLUMA_CG004385-RA:exon:60863-cds;Name=CLUMA_CG004385-RA:exon:60863-cds;Parent=CLUMA_CG004385-RA
superscaffold26-PCRedited	.	gene	547979	551206	.	-	.	ID=CLUMA_CG022334;Name=CLUMA_CG022334
superscaffold26-PCRedited	.	mRNA	547979	551206	.	-	.	ID=CLUMA_CG022334-RA;Name=CLUMA_CG022334-RA;Parent=CLUMA_CG022334;date=Fri Oct 02 17:37:21 CEST 2015
superscaffold26-PCRedited	.	exon	550824	551206	.	-	.	ID=CLUMA_CG022334-RA:exon:551206-550824;Name=Adult-HiSeq_26647_c0_seq1_1464_1442_0-1463;Parent=CLUMA_CG022334-RA
superscaffold26-PCRedited	.	exon	548645	549120	.	-	.	ID=CLUMA_CG022334-RA:exon:549120-548645;Name=Adult-HiSeq_26647_c0_seq1_1464_1442_0-1463;Parent=CLUMA_CG022334-RA
superscaffold26-PCRedited	.	exon	547979	548582	.	-	.	ID=CLUMA_CG022334-RA:exon:548582-547979;Name=Adult-HiSeq_26647_c0_seq1_1464_1442_0-1463;Parent=CLUMA_CG022334-RA
superscaffold26-PCRedited	.	CDS	548645	549085	.	-	0	ID=CLUMA_CG022334-RA:exon:549120-548645-cds;Name=Adult-HiSeq_26647_c0_seq1_1464_1442_0-1463-cds;Parent=CLUMA_CG022334-RA
superscaffold26-PCRedited	.	CDS	548151	548582	.	-	0	ID=CLUMA_CG022334-RA:exon:548582-547979-cds;Name=Adult-HiSeq_26647_c0_seq1_1464_1442_0-1463-cds;Parent=CLUMA_CG022334-RA
superscaffold26-PCRedited	.	gene	551512	554186	.	-	.	ID=CLUMA_CG022335;Name=CLUMA_CG022335
superscaffold26-PCRedited	.	mRNA	551512	554186	.	-	.	ID=CLUMA_CG022335-RA;Name=CLUMA_CG022335-RA;Parent=CLUMA_CG022335;date=Fri Oct 02 17:37:48 CEST 2015
superscaffold26-PCRedited	.	exon	553636	554186	.	-	.	ID=CLUMA_CG022335-RA:exon:554186-553636;Name=maker-superscaffold26-PCRedited-exonerate_est2genome-gene-0.229-mRNA-1;Parent=CLUMA_CG022335-RA
superscaffold26-PCRedited	.	exon	552776	553572	.	-	.	ID=CLUMA_CG022335-RA:exon:553572-552776;Name=maker-superscaffold26-PCRedited-exonerate_est2genome-gene-0.229-mRNA-1;Parent=CLUMA_CG022335-RA
superscaffold26-PCRedited	.	exon	552540	552714	.	-	.	ID=CLUMA_CG022335-RA:exon:552714-552540;Name=maker-superscaffold26-PCRedited-exonerate_est2genome-gene-0.229-mRNA-1;Parent=CLUMA_CG022335-RA
superscaffold26-PCRedited	.	exon	552406	552485	.	-	.	ID=CLUMA_CG022335-RA:exon:552485-552406;Name=maker-superscaffold26-PCRedited-exonerate_est2genome-gene-0.229-mRNA-1;Parent=CLUMA_CG022335-RA
superscaffold26-PCRedited	.	exon	552257	552340	.	-	.	ID=CLUMA_CG022335-RA:exon:552340-552257;Name=maker-superscaffold26-PCRedited-exonerate_est2genome-gene-0.229-mRNA-1;Parent=CLUMA_CG022335-RA
superscaffold26-PCRedited	.	exon	552107	552189	.	-	.	ID=CLUMA_CG022335-RA:exon:552189-552107;Name=maker-superscaffold26-PCRedited-exonerate_est2genome-gene-0.229-mRNA-1;Parent=CLUMA_CG022335-RA
superscaffold26-PCRedited	.	exon	551512	552048	.	-	.	ID=CLUMA_CG022335-RA:exon:552048-551512;Name=Adult-HiSeq_15015_c0_seq1_550_528_0-549;Parent=CLUMA_CG022335-RA
superscaffold26-PCRedited	.	CDS	553636	553875	.	-	0	ID=CLUMA_CG022335-RA:exon:554186-553636-cds;Name=maker-superscaffold26-PCRedited-exonerate_est2genome-gene-0.229-mRNA-1-cds;Parent=CLUMA_CG022335-RA
superscaffold26-PCRedited	.	CDS	552776	553572	.	-	0	ID=CLUMA_CG022335-RA:exon:553572-552776-cds;Name=maker-superscaffold26-PCRedited-exonerate_est2genome-gene-0.229-mRNA-1-cds;Parent=CLUMA_CG022335-RA
superscaffold26-PCRedited	.	CDS	552540	552714	.	-	2	ID=CLUMA_CG022335-RA:exon:552714-552540-cds;Name=maker-superscaffold26-PCRedited-exonerate_est2genome-gene-0.229-mRNA-1-cds;Parent=CLUMA_CG022335-RA
superscaffold26-PCRedited	.	CDS	552406	552485	.	-	0	ID=CLUMA_CG022335-RA:exon:552485-552406-cds;Name=maker-superscaffold26-PCRedited-exonerate_est2genome-gene-0.229-mRNA-1-cds;Parent=CLUMA_CG022335-RA
superscaffold26-PCRedited	.	CDS	552257	552340	.	-	2	ID=CLUMA_CG022335-RA:exon:552340-552257-cds;Name=maker-superscaffold26-PCRedited-exonerate_est2genome-gene-0.229-mRNA-1-cds;Parent=CLUMA_CG022335-RA
superscaffold26-PCRedited	.	CDS	552107	552189	.	-	2	ID=CLUMA_CG022335-RA:exon:552189-552107-cds;Name=maker-superscaffold26-PCRedited-exonerate_est2genome-gene-0.229-mRNA-1-cds;Parent=CLUMA_CG022335-RA
superscaffold26-PCRedited	.	CDS	551840	552048	.	-	1	ID=CLUMA_CG022335-RA:exon:552048-551512-cds;Name=Adult-HiSeq_15015_c0_seq1_550_528_0-549-cds;Parent=CLUMA_CG022335-RA
superscaffold26-PCRedited	maker	gene	554671	565800	.	+	.	ID=CLUMA_CG004387;Name=(nr)_putative_hypothetical_protein_AaeL_AAEL013174_[Aedes_aegypti]
superscaffold26-PCRedited	maker	mRNA	554671	565800	.	+	.	ID=CLUMA_CG004387-RA;Name=CLUMA_CG004387-RA;Parent=CLUMA_CG004387;_AED=0.10;_QI=185|1|0.75|1|0.33|0.5|4|0|879;_eAED=0.56;date=Tue Jan 12 13:54:59 CET 2016
superscaffold26-PCRedited	maker	exon	554671	554812	.	+	.	ID=CLUMA_CG004387-RA:exon:60029;Name=CLUMA_CG004387-RA:exon:60029;Parent=CLUMA_CG004387-RA
superscaffold26-PCRedited	maker	exon	558029	558158	.	+	.	ID=CLUMA_CG004387-RA:exon:60030;Name=CLUMA_CG004387-RA:exon:60030;Parent=CLUMA_CG004387-RA
superscaffold26-PCRedited	maker	exon	562562	563057	.	+	.	ID=CLUMA_CG004387-RA:exon:60031;Name=CLUMA_CG004387-RA:exon:60031;Parent=CLUMA_CG004387-RA
superscaffold26-PCRedited	maker	exon	563274	565800	.	+	.	ID=CLUMA_CG004387:563274-565800;Name=CLUMA_CG004387-RA:exon:60032;Parent=CLUMA_CG004387-RA
superscaffold26-PCRedited	maker	CDS	558072	558158	.	+	0	ID=CLUMA_CG004387-RA:exon:60030-cds;Name=CLUMA_CG004387-RA:exon:60030-cds;Parent=CLUMA_CG004387-RA
superscaffold26-PCRedited	maker	CDS	562562	563057	.	+	0	ID=CLUMA_CG004387-RA:exon:60031-cds;Name=CLUMA_CG004387-RA:exon:60031-cds;Parent=CLUMA_CG004387-RA
superscaffold26-PCRedited	maker	CDS	563274	565330	.	+	1	ID=CLUMA_CG004387:563274-565800-cds;Name=CLUMA_CG004387-RA:exon:60032-cds;Parent=CLUMA_CG004387-RA
superscaffold26-PCRedited	maker	gene	567583	574192	.	+	.	ID=CLUMA_CG004389;Name=(nr)_putative_hypothetical_protein_AaeL_AAEL004305_[Aedes_aegypti]
superscaffold26-PCRedited	maker	mRNA	567583	574192	.	+	.	ID=CLUMA_CG004389-RA;Name=CLUMA_CG004389-RA;Parent=CLUMA_CG004389;_AED=0.11;_QI=526|1|0.75|1|0.66|0.5|4|0|376;_eAED=0.12;date=Tue Jan 12 13:56:11 CET 2016
superscaffold26-PCRedited	maker	exon	567583	567977	.	+	.	ID=CLUMA_CG004389-RA:exon:59039;Name=CLUMA_CG004389-RA:exon:59039;Parent=CLUMA_CG004389-RA
superscaffold26-PCRedited	maker	exon	569966	570147	.	+	.	ID=CLUMA_CG004389-RA:exon:59040;Name=CLUMA_CG004389-RA:exon:59040;Parent=CLUMA_CG004389-RA
superscaffold26-PCRedited	maker	exon	571253	571363	.	+	.	ID=CLUMA_CG004389-RA:exon:59041;Name=CLUMA_CG004389-RA:exon:59041;Parent=CLUMA_CG004389-RA
superscaffold26-PCRedited	maker	exon	572772	574192	.	+	.	ID=CLUMA_CG004389:572772-574192;Name=CLUMA_CG004389-RA:exon:59042;Parent=CLUMA_CG004389-RA
superscaffold26-PCRedited	maker	CDS	570097	570147	.	+	0	ID=CLUMA_CG004389-RA:exon:59040-cds;Name=CLUMA_CG004389-RA:exon:59040-cds;Parent=CLUMA_CG004389-RA
superscaffold26-PCRedited	maker	CDS	571253	571363	.	+	0	ID=CLUMA_CG004389-RA:exon:59041-cds;Name=CLUMA_CG004389-RA:exon:59041-cds;Parent=CLUMA_CG004389-RA
superscaffold26-PCRedited	maker	CDS	572772	573740	.	+	0	ID=CLUMA_CG004389:572772-574192-cds;Name=CLUMA_CG004389-RA:exon:59042-cds;Parent=CLUMA_CG004389-RA
superscaffold26-PCRedited	maker	gene	576234	587104	.	+	.	ID=CLUMA_CG004393;Name=(sp)_putative_Inactivation-no-after-potential_D_protein
superscaffold26-PCRedited	maker	mRNA	576234	587104	.	+	.	ID=CLUMA_CG004393-RA;Name=CLUMA_CG004393-RA;Alias=CLUMA_CG004391-RA,CLUMA_CG004390-RA;Parent=CLUMA_CG004393;_AED=0.30;_QI=0|0.75|0.77|0.88|1|1|9|591|451;_eAED=0.30;date=Sun Apr 12 12:54:40 CEST 2015
superscaffold26-PCRedited	maker	exon	576234	576488	.	+	.	ID=CLUMA_CG004393-RA:exon:576234-576488;Name=CLUMA_CG004390-RA:exon:59724;Parent=CLUMA_CG004393-RA
superscaffold26-PCRedited	maker	exon	577264	578135	.	+	.	ID=CLUMA_CG004393-RA:exon:577264-578135;Name=CLUMA_CG004390-RA:exon:59725;Parent=CLUMA_CG004393-RA
superscaffold26-PCRedited	.	exon	578837	578883	.	+	.	ID=CLUMA_CG004393-RA:exon:578837-578883;Name=no_name;Parent=CLUMA_CG004393-RA
superscaffold26-PCRedited	maker	exon	579094	579179	.	+	.	ID=CLUMA_CG004393-RA:exon:579094-579179;Name=CLUMA_CG004391-RA:exon:59337;Parent=CLUMA_CG004393-RA
superscaffold26-PCRedited	maker	exon	579628	579736	.	+	.	ID=CLUMA_CG004393-RA:exon:579628-579736;Name=CLUMA_CG004391-RA:exon:59338;Parent=CLUMA_CG004393-RA
superscaffold26-PCRedited	maker	exon	579867	579973	.	+	.	ID=CLUMA_CG004393-RA:exon:579867-579973;Name=CLUMA_CG004391-RA:exon:59339;Parent=CLUMA_CG004393-RA
superscaffold26-PCRedited	.	exon	580085	580174	.	+	.	ID=CLUMA_CG004393-RA:exon:580085-580174;Name=no_name;Parent=CLUMA_CG004393-RA
superscaffold26-PCRedited	.	exon	580324	580422	.	+	.	ID=CLUMA_CG004393-RA:exon:580324-580422;Name=no_name;Parent=CLUMA_CG004393-RA
superscaffold26-PCRedited	.	exon	580629	580707	.	+	.	ID=CLUMA_CG004393-RA:exon:580629-580707;Name=no_name;Parent=CLUMA_CG004393-RA
superscaffold26-PCRedited	.	exon	580778	580854	.	+	.	ID=CLUMA_CG004393-RA:exon:580778-580854;Name=no_name;Parent=CLUMA_CG004393-RA
superscaffold26-PCRedited	maker	exon	580974	581064	.	+	.	ID=CLUMA_CG004393-RA:exon:580974-581064;Name=CLUMA_CG004393-RA:exon:59761;Parent=CLUMA_CG004393-RA
superscaffold26-PCRedited	maker	exon	584618	584814	.	+	.	ID=CLUMA_CG004393-RA:exon:584618-584814;Name=CLUMA_CG004393-RA:exon:59762;Parent=CLUMA_CG004393-RA
superscaffold26-PCRedited	maker	exon	584877	584971	.	+	.	ID=CLUMA_CG004393-RA:exon:584877-584971;Name=CLUMA_CG004393-RA:exon:59763;Parent=CLUMA_CG004393-RA
superscaffold26-PCRedited	maker	exon	585115	585232	.	+	.	ID=CLUMA_CG004393-RA:exon:585115-585232;Name=CLUMA_CG004393-RA:exon:59764;Parent=CLUMA_CG004393-RA
superscaffold26-PCRedited	maker	exon	585297	585398	.	+	.	ID=CLUMA_CG004393-RA:exon:585297-585398;Name=CLUMA_CG004393-RA:exon:59765;Parent=CLUMA_CG004393-RA
superscaffold26-PCRedited	maker	exon	585501	585857	.	+	.	ID=CLUMA_CG004393-RA:exon:585501-585857;Name=CLUMA_CG004393-RA:exon:59766;Parent=CLUMA_CG004393-RA
superscaffold26-PCRedited	maker	exon	585925	586083	.	+	.	ID=CLUMA_CG004393-RA:exon:585925-586083;Name=CLUMA_CG004393-RA:exon:59767;Parent=CLUMA_CG004393-RA
superscaffold26-PCRedited	maker	exon	586140	586274	.	+	.	ID=CLUMA_CG004393-RA:exon:586140-586274;Name=CLUMA_CG004393-RA:exon:59768;Parent=CLUMA_CG004393-RA
superscaffold26-PCRedited	maker	exon	586334	587104	.	+	.	ID=CLUMA_CG004393-RA:exon:586334-587104;Name=CLUMA_CG004393-RA:exon:59769;Parent=CLUMA_CG004393-RA
superscaffold26-PCRedited	maker	CDS	576486	576488	.	+	0	ID=CLUMA_CG004393-RA:exon:576234-576488-cds;Name=CLUMA_CG004390-RA:exon:59724-cds;Parent=CLUMA_CG004393-RA
superscaffold26-PCRedited	maker	CDS	577264	578135	.	+	0	ID=CLUMA_CG004393-RA:exon:577264-578135-cds;Name=CLUMA_CG004390-RA:exon:59725-cds;Parent=CLUMA_CG004393-RA
superscaffold26-PCRedited	.	CDS	578837	578883	.	+	2	ID=CLUMA_CG004393-RA:exon:578837-578883-cds;Name=no_name-cds;Parent=CLUMA_CG004393-RA
superscaffold26-PCRedited	maker	CDS	579094	579179	.	+	1	ID=CLUMA_CG004393-RA:exon:579094-579179-cds;Name=CLUMA_CG004391-RA:exon:59337-cds;Parent=CLUMA_CG004393-RA
superscaffold26-PCRedited	maker	CDS	579628	579736	.	+	0	ID=CLUMA_CG004393-RA:exon:579628-579736-cds;Name=CLUMA_CG004391-RA:exon:59338-cds;Parent=CLUMA_CG004393-RA
superscaffold26-PCRedited	maker	CDS	579867	579973	.	+	1	ID=CLUMA_CG004393-RA:exon:579867-579973-cds;Name=CLUMA_CG004391-RA:exon:59339-cds;Parent=CLUMA_CG004393-RA
superscaffold26-PCRedited	.	CDS	580085	580174	.	+	0	ID=CLUMA_CG004393-RA:exon:580085-580174-cds;Name=no_name-cds;Parent=CLUMA_CG004393-RA
superscaffold26-PCRedited	.	CDS	580324	580422	.	+	0	ID=CLUMA_CG004393-RA:exon:580324-580422-cds;Name=no_name-cds;Parent=CLUMA_CG004393-RA
superscaffold26-PCRedited	.	CDS	580629	580707	.	+	0	ID=CLUMA_CG004393-RA:exon:580629-580707-cds;Name=no_name-cds;Parent=CLUMA_CG004393-RA
superscaffold26-PCRedited	.	CDS	580778	580854	.	+	1	ID=CLUMA_CG004393-RA:exon:580778-580854-cds;Name=no_name-cds;Parent=CLUMA_CG004393-RA
superscaffold26-PCRedited	maker	CDS	580974	581064	.	+	0	ID=CLUMA_CG004393-RA:exon:580974-581064-cds;Name=CLUMA_CG004393-RA:exon:59761-cds;Parent=CLUMA_CG004393-RA
superscaffold26-PCRedited	maker	CDS	584618	584814	.	+	1	ID=CLUMA_CG004393-RA:exon:584618-584814-cds;Name=CLUMA_CG004393-RA:exon:59762-cds;Parent=CLUMA_CG004393-RA
superscaffold26-PCRedited	maker	CDS	584877	584971	.	+	0	ID=CLUMA_CG004393-RA:exon:584877-584971-cds;Name=CLUMA_CG004393-RA:exon:59763-cds;Parent=CLUMA_CG004393-RA
superscaffold26-PCRedited	maker	CDS	585115	585232	.	+	2	ID=CLUMA_CG004393-RA:exon:585115-585232-cds;Name=CLUMA_CG004393-RA:exon:59764-cds;Parent=CLUMA_CG004393-RA
superscaffold26-PCRedited	maker	CDS	585297	585398	.	+	0	ID=CLUMA_CG004393-RA:exon:585297-585398-cds;Name=CLUMA_CG004393-RA:exon:59765-cds;Parent=CLUMA_CG004393-RA
superscaffold26-PCRedited	maker	CDS	585501	585857	.	+	0	ID=CLUMA_CG004393-RA:exon:585501-585857-cds;Name=CLUMA_CG004393-RA:exon:59766-cds;Parent=CLUMA_CG004393-RA
superscaffold26-PCRedited	maker	CDS	585925	586083	.	+	0	ID=CLUMA_CG004393-RA:exon:585925-586083-cds;Name=CLUMA_CG004393-RA:exon:59767-cds;Parent=CLUMA_CG004393-RA
superscaffold26-PCRedited	maker	CDS	586140	586274	.	+	0	ID=CLUMA_CG004393-RA:exon:586140-586274-cds;Name=CLUMA_CG004393-RA:exon:59768-cds;Parent=CLUMA_CG004393-RA
superscaffold26-PCRedited	maker	CDS	586334	586513	.	+	0	ID=CLUMA_CG004393-RA:exon:586334-587104-cds;Name=CLUMA_CG004393-RA:exon:59769-cds;Parent=CLUMA_CG004393-RA
superscaffold26-PCRedited	maker	gene	583058	584252	.	+	.	ID=CLUMA_CG004392;Name=CLUMA_CG004392
superscaffold26-PCRedited	maker	mRNA	583058	584252	.	+	.	ID=CLUMA_CG004392-RA;Name=CLUMA_CG004392-RA;Parent=CLUMA_CG004392;_AED=1.00;_QI=0|0|0|0|1|1|3|0|102;_eAED=1.00
superscaffold26-PCRedited	maker	exon	583058	583149	.	+	.	ID=CLUMA_CG004392-RA:exon:61909;Name=CLUMA_CG004392-RA:exon:61909;Parent=CLUMA_CG004392-RA
superscaffold26-PCRedited	maker	exon	583798	583891	.	+	.	ID=CLUMA_CG004392-RA:exon:61910;Name=CLUMA_CG004392-RA:exon:61910;Parent=CLUMA_CG004392-RA
superscaffold26-PCRedited	maker	exon	584130	584252	.	+	.	ID=CLUMA_CG004392-RA:exon:61911;Name=CLUMA_CG004392-RA:exon:61911;Parent=CLUMA_CG004392-RA
superscaffold26-PCRedited	maker	CDS	583058	583149	.	+	0	ID=CLUMA_CG004392-RA:exon:61909-cds;Name=CLUMA_CG004392-RA:exon:61909-cds;Parent=CLUMA_CG004392-RA
superscaffold26-PCRedited	maker	CDS	583798	583891	.	+	2	ID=CLUMA_CG004392-RA:exon:61910-cds;Name=CLUMA_CG004392-RA:exon:61910-cds;Parent=CLUMA_CG004392-RA
superscaffold26-PCRedited	maker	CDS	584130	584252	.	+	0	ID=CLUMA_CG004392-RA:exon:61911-cds;Name=CLUMA_CG004392-RA:exon:61911-cds;Parent=CLUMA_CG004392-RA
superscaffold26-PCRedited	maker	gene	590907	618785	.	-	.	ID=CLUMA_CG004395;Name=(sp)_putative_Potassium/sodium_hyperpolarization-activated_cyclic_nucleotide-gated_channel_2
superscaffold26-PCRedited	maker	mRNA	590907	618785	.	-	.	ID=CLUMA_CG004395-RA;Name=CLUMA_CG004395-RA;Parent=CLUMA_CG004395;_AED=0.25;_QI=242|0.9|0.95|1|0.75|0.80|21|1155|1206;_eAED=0.25
superscaffold26-PCRedited	maker	exon	618470	618785	.	-	.	ID=CLUMA_CG004395-RA:exon:61116-1;Name=CLUMA_CG004395-RA:exon:61116-1;Parent=CLUMA_CG004395-RA
superscaffold26-PCRedited	maker	exon	614285	614424	.	-	.	ID=CLUMA_CG004395-RA:exon:61117-1;Name=CLUMA_CG004395-RA:exon:61117-1;Parent=CLUMA_CG004395-RA
superscaffold26-PCRedited	maker	exon	613591	614133	.	-	.	ID=CLUMA_CG004395-RA:exon:61118-1;Name=CLUMA_CG004395-RA:exon:61118-1;Parent=CLUMA_CG004395-RA
superscaffold26-PCRedited	maker	exon	612536	613271	.	-	.	ID=CLUMA_CG004395-RA:exon:61119-1;Name=CLUMA_CG004395-RA:exon:61119-1;Parent=CLUMA_CG004395-RA
superscaffold26-PCRedited	maker	exon	607440	607611	.	-	.	ID=CLUMA_CG004395-RA:exon:61120-1;Name=CLUMA_CG004395-RA:exon:61120-1;Parent=CLUMA_CG004395-RA
superscaffold26-PCRedited	maker	exon	607089	607327	.	-	.	ID=CLUMA_CG004395-RA:exon:61121-1;Name=CLUMA_CG004395-RA:exon:61121-1;Parent=CLUMA_CG004395-RA
superscaffold26-PCRedited	maker	exon	606100	606263	.	-	.	ID=CLUMA_CG004395-RA:exon:61122-1;Name=CLUMA_CG004395-RA:exon:61122-1;Parent=CLUMA_CG004395-RA
superscaffold26-PCRedited	maker	exon	605878	606014	.	-	.	ID=CLUMA_CG004395-RA:exon:61123-1;Name=CLUMA_CG004395-RA:exon:61123-1;Parent=CLUMA_CG004395-RA
superscaffold26-PCRedited	maker	exon	604410	604430	.	-	.	ID=CLUMA_CG004395-RA:exon:61124;Name=CLUMA_CG004395-RA:exon:61124;Parent=CLUMA_CG004395-RA
superscaffold26-PCRedited	maker	exon	602737	602874	.	-	.	ID=CLUMA_CG004395-RA:exon:61125-1;Name=CLUMA_CG004395-RA:exon:61125-1;Parent=CLUMA_CG004395-RA
superscaffold26-PCRedited	maker	exon	599806	599880	.	-	.	ID=CLUMA_CG004395-RA:exon:61126-1;Name=CLUMA_CG004395-RA:exon:61126-1;Parent=CLUMA_CG004395-RA
superscaffold26-PCRedited	maker	exon	595466	595615	.	-	.	ID=CLUMA_CG004395-RA:exon:61127-1;Name=CLUMA_CG004395-RA:exon:61127-1;Parent=CLUMA_CG004395-RA
superscaffold26-PCRedited	maker	exon	595071	595147	.	-	.	ID=CLUMA_CG004395-RA:exon:61128-1;Name=CLUMA_CG004395-RA:exon:61128-1;Parent=CLUMA_CG004395-RA
superscaffold26-PCRedited	maker	exon	594793	594934	.	-	.	ID=CLUMA_CG004395-RA:exon:61129-1;Name=CLUMA_CG004395-RA:exon:61129-1;Parent=CLUMA_CG004395-RA
superscaffold26-PCRedited	maker	exon	594393	594562	.	-	.	ID=CLUMA_CG004395-RA:exon:61130-1;Name=CLUMA_CG004395-RA:exon:61130-1;Parent=CLUMA_CG004395-RA
superscaffold26-PCRedited	maker	exon	594125	594219	.	-	.	ID=CLUMA_CG004395-RA:exon:61131-1;Name=CLUMA_CG004395-RA:exon:61131-1;Parent=CLUMA_CG004395-RA
superscaffold26-PCRedited	maker	exon	593833	593921	.	-	.	ID=CLUMA_CG004395-RA:exon:61132-1;Name=CLUMA_CG004395-RA:exon:61132-1;Parent=CLUMA_CG004395-RA
superscaffold26-PCRedited	maker	exon	593533	593720	.	-	.	ID=CLUMA_CG004395-RA:exon:61133-1;Name=CLUMA_CG004395-RA:exon:61133-1;Parent=CLUMA_CG004395-RA
superscaffold26-PCRedited	maker	exon	593334	593462	.	-	.	ID=CLUMA_CG004395-RA:exon:61134-1;Name=CLUMA_CG004395-RA:exon:61134-1;Parent=CLUMA_CG004395-RA
superscaffold26-PCRedited	maker	exon	593005	593186	.	-	.	ID=CLUMA_CG004395-RA:exon:61135-1;Name=CLUMA_CG004395-RA:exon:61135-1;Parent=CLUMA_CG004395-RA
superscaffold26-PCRedited	maker	exon	590907	592021	.	-	.	ID=CLUMA_CG004395-RA:exon:61136-1;Name=CLUMA_CG004395-RA:exon:61136-1;Parent=CLUMA_CG004395-RA
superscaffold26-PCRedited	maker	CDS	618470	618543	.	-	0	ID=CLUMA_CG004395-RA:exon:61116-1-cds;Name=CLUMA_CG004395-RA:exon:61116-1-cds;Parent=CLUMA_CG004395-RA
superscaffold26-PCRedited	maker	CDS	614285	614424	.	-	2	ID=CLUMA_CG004395-RA:exon:61117-1-cds;Name=CLUMA_CG004395-RA:exon:61117-1-cds;Parent=CLUMA_CG004395-RA
superscaffold26-PCRedited	maker	CDS	613591	614133	.	-	1	ID=CLUMA_CG004395-RA:exon:61118-1-cds;Name=CLUMA_CG004395-RA:exon:61118-1-cds;Parent=CLUMA_CG004395-RA
superscaffold26-PCRedited	maker	CDS	612536	613271	.	-	1	ID=CLUMA_CG004395-RA:exon:61119-1-cds;Name=CLUMA_CG004395-RA:exon:61119-1-cds;Parent=CLUMA_CG004395-RA
superscaffold26-PCRedited	maker	CDS	607440	607611	.	-	2	ID=CLUMA_CG004395-RA:exon:61120-1-cds;Name=CLUMA_CG004395-RA:exon:61120-1-cds;Parent=CLUMA_CG004395-RA
superscaffold26-PCRedited	maker	CDS	607089	607327	.	-	0	ID=CLUMA_CG004395-RA:exon:61121-1-cds;Name=CLUMA_CG004395-RA:exon:61121-1-cds;Parent=CLUMA_CG004395-RA
superscaffold26-PCRedited	maker	CDS	606100	606263	.	-	2	ID=CLUMA_CG004395-RA:exon:61122-1-cds;Name=CLUMA_CG004395-RA:exon:61122-1-cds;Parent=CLUMA_CG004395-RA
superscaffold26-PCRedited	maker	CDS	605878	606014	.	-	1	ID=CLUMA_CG004395-RA:exon:61123-1-cds;Name=CLUMA_CG004395-RA:exon:61123-1-cds;Parent=CLUMA_CG004395-RA
superscaffold26-PCRedited	maker	CDS	604410	604430	.	-	0	ID=CLUMA_CG004395-RA:exon:61124-cds;Name=CLUMA_CG004395-RA:exon:61124-cds;Parent=CLUMA_CG004395-RA
superscaffold26-PCRedited	maker	CDS	602737	602874	.	-	0	ID=CLUMA_CG004395-RA:exon:61125-1-cds;Name=CLUMA_CG004395-RA:exon:61125-1-cds;Parent=CLUMA_CG004395-RA
superscaffold26-PCRedited	maker	CDS	599806	599880	.	-	0	ID=CLUMA_CG004395-RA:exon:61126-1-cds;Name=CLUMA_CG004395-RA:exon:61126-1-cds;Parent=CLUMA_CG004395-RA
superscaffold26-PCRedited	maker	CDS	595466	595615	.	-	0	ID=CLUMA_CG004395-RA:exon:61127-1-cds;Name=CLUMA_CG004395-RA:exon:61127-1-cds;Parent=CLUMA_CG004395-RA
superscaffold26-PCRedited	maker	CDS	595071	595147	.	-	0	ID=CLUMA_CG004395-RA:exon:61128-1-cds;Name=CLUMA_CG004395-RA:exon:61128-1-cds;Parent=CLUMA_CG004395-RA
superscaffold26-PCRedited	maker	CDS	594793	594934	.	-	2	ID=CLUMA_CG004395-RA:exon:61129-1-cds;Name=CLUMA_CG004395-RA:exon:61129-1-cds;Parent=CLUMA_CG004395-RA
superscaffold26-PCRedited	maker	CDS	594393	594562	.	-	0	ID=CLUMA_CG004395-RA:exon:61130-1-cds;Name=CLUMA_CG004395-RA:exon:61130-1-cds;Parent=CLUMA_CG004395-RA
superscaffold26-PCRedited	maker	CDS	594125	594219	.	-	2	ID=CLUMA_CG004395-RA:exon:61131-1-cds;Name=CLUMA_CG004395-RA:exon:61131-1-cds;Parent=CLUMA_CG004395-RA
superscaffold26-PCRedited	maker	CDS	593833	593921	.	-	1	ID=CLUMA_CG004395-RA:exon:61132-1-cds;Name=CLUMA_CG004395-RA:exon:61132-1-cds;Parent=CLUMA_CG004395-RA
superscaffold26-PCRedited	maker	CDS	593533	593720	.	-	0	ID=CLUMA_CG004395-RA:exon:61133-1-cds;Name=CLUMA_CG004395-RA:exon:61133-1-cds;Parent=CLUMA_CG004395-RA
superscaffold26-PCRedited	maker	CDS	593334	593462	.	-	2	ID=CLUMA_CG004395-RA:exon:61134-1-cds;Name=CLUMA_CG004395-RA:exon:61134-1-cds;Parent=CLUMA_CG004395-RA
superscaffold26-PCRedited	maker	CDS	593045	593186	.	-	2	ID=CLUMA_CG004395-RA:exon:61135-1-cds;Name=CLUMA_CG004395-RA:exon:61135-1-cds;Parent=CLUMA_CG004395-RA
superscaffold26-PCRedited	maker	mRNA	590907	618785	.	-	.	ID=CLUMA_CG004395-RB;Name=CLUMA_CG004395-RB;Parent=CLUMA_CG004395;_AED=0.26;_QI=242|0.94|0.95|1|0.73|0.8|20|1155|1199;_eAED=0.26
superscaffold26-PCRedited	maker	exon	618470	618785	.	-	.	ID=CLUMA_CG004395-RB:exon:61116-2;Name=CLUMA_CG004395-RB:exon:61116-2;Parent=CLUMA_CG004395-RB
superscaffold26-PCRedited	maker	exon	614285	614424	.	-	.	ID=CLUMA_CG004395-RB:exon:61117-2;Name=CLUMA_CG004395-RB:exon:61117-2;Parent=CLUMA_CG004395-RB
superscaffold26-PCRedited	maker	exon	613591	614133	.	-	.	ID=CLUMA_CG004395-RB:exon:61118-2;Name=CLUMA_CG004395-RB:exon:61118-2;Parent=CLUMA_CG004395-RB
superscaffold26-PCRedited	maker	exon	612536	613271	.	-	.	ID=CLUMA_CG004395-RB:exon:61119-2;Name=CLUMA_CG004395-RB:exon:61119-2;Parent=CLUMA_CG004395-RB
superscaffold26-PCRedited	maker	exon	607440	607611	.	-	.	ID=CLUMA_CG004395-RB:exon:61120-2;Name=CLUMA_CG004395-RB:exon:61120-2;Parent=CLUMA_CG004395-RB
superscaffold26-PCRedited	maker	exon	607089	607327	.	-	.	ID=CLUMA_CG004395-RB:exon:61121-2;Name=CLUMA_CG004395-RB:exon:61121-2;Parent=CLUMA_CG004395-RB
superscaffold26-PCRedited	maker	exon	606100	606263	.	-	.	ID=CLUMA_CG004395-RB:exon:61122-2;Name=CLUMA_CG004395-RB:exon:61122-2;Parent=CLUMA_CG004395-RB
superscaffold26-PCRedited	maker	exon	605878	606014	.	-	.	ID=CLUMA_CG004395-RB:exon:61123-2;Name=CLUMA_CG004395-RB:exon:61123-2;Parent=CLUMA_CG004395-RB
superscaffold26-PCRedited	maker	exon	602737	602874	.	-	.	ID=CLUMA_CG004395-RB:exon:61125-2;Name=CLUMA_CG004395-RB:exon:61125-2;Parent=CLUMA_CG004395-RB
superscaffold26-PCRedited	maker	exon	599806	599880	.	-	.	ID=CLUMA_CG004395-RB:exon:61126-2;Name=CLUMA_CG004395-RB:exon:61126-2;Parent=CLUMA_CG004395-RB
superscaffold26-PCRedited	maker	exon	595466	595615	.	-	.	ID=CLUMA_CG004395-RB:exon:61127-2;Name=CLUMA_CG004395-RB:exon:61127-2;Parent=CLUMA_CG004395-RB
superscaffold26-PCRedited	maker	exon	595071	595147	.	-	.	ID=CLUMA_CG004395-RB:exon:61128-2;Name=CLUMA_CG004395-RB:exon:61128-2;Parent=CLUMA_CG004395-RB
superscaffold26-PCRedited	maker	exon	594793	594934	.	-	.	ID=CLUMA_CG004395-RB:exon:61129-2;Name=CLUMA_CG004395-RB:exon:61129-2;Parent=CLUMA_CG004395-RB
superscaffold26-PCRedited	maker	exon	594393	594562	.	-	.	ID=CLUMA_CG004395-RB:exon:61130-2;Name=CLUMA_CG004395-RB:exon:61130-2;Parent=CLUMA_CG004395-RB
superscaffold26-PCRedited	maker	exon	594125	594219	.	-	.	ID=CLUMA_CG004395-RB:exon:61131-2;Name=CLUMA_CG004395-RB:exon:61131-2;Parent=CLUMA_CG004395-RB
superscaffold26-PCRedited	maker	exon	593833	593921	.	-	.	ID=CLUMA_CG004395-RB:exon:61132-2;Name=CLUMA_CG004395-RB:exon:61132-2;Parent=CLUMA_CG004395-RB
superscaffold26-PCRedited	maker	exon	593533	593720	.	-	.	ID=CLUMA_CG004395-RB:exon:61133-2;Name=CLUMA_CG004395-RB:exon:61133-2;Parent=CLUMA_CG004395-RB
superscaffold26-PCRedited	maker	exon	593334	593462	.	-	.	ID=CLUMA_CG004395-RB:exon:61134-2;Name=CLUMA_CG004395-RB:exon:61134-2;Parent=CLUMA_CG004395-RB
superscaffold26-PCRedited	maker	exon	593005	593186	.	-	.	ID=CLUMA_CG004395-RB:exon:61135-2;Name=CLUMA_CG004395-RB:exon:61135-2;Parent=CLUMA_CG004395-RB
superscaffold26-PCRedited	maker	exon	590907	592021	.	-	.	ID=CLUMA_CG004395-RB:exon:61136-2;Name=CLUMA_CG004395-RB:exon:61136-2;Parent=CLUMA_CG004395-RB
superscaffold26-PCRedited	maker	CDS	618470	618543	.	-	0	ID=CLUMA_CG004395-RB:exon:61116-2-cds;Name=CLUMA_CG004395-RB:exon:61116-2-cds;Parent=CLUMA_CG004395-RB
superscaffold26-PCRedited	maker	CDS	614285	614424	.	-	2	ID=CLUMA_CG004395-RB:exon:61117-2-cds;Name=CLUMA_CG004395-RB:exon:61117-2-cds;Parent=CLUMA_CG004395-RB
superscaffold26-PCRedited	maker	CDS	613591	614133	.	-	1	ID=CLUMA_CG004395-RB:exon:61118-2-cds;Name=CLUMA_CG004395-RB:exon:61118-2-cds;Parent=CLUMA_CG004395-RB
superscaffold26-PCRedited	maker	CDS	612536	613271	.	-	1	ID=CLUMA_CG004395-RB:exon:61119-2-cds;Name=CLUMA_CG004395-RB:exon:61119-2-cds;Parent=CLUMA_CG004395-RB
superscaffold26-PCRedited	maker	CDS	607440	607611	.	-	2	ID=CLUMA_CG004395-RB:exon:61120-2-cds;Name=CLUMA_CG004395-RB:exon:61120-2-cds;Parent=CLUMA_CG004395-RB
superscaffold26-PCRedited	maker	CDS	607089	607327	.	-	0	ID=CLUMA_CG004395-RB:exon:61121-2-cds;Name=CLUMA_CG004395-RB:exon:61121-2-cds;Parent=CLUMA_CG004395-RB
superscaffold26-PCRedited	maker	CDS	606100	606263	.	-	2	ID=CLUMA_CG004395-RB:exon:61122-2-cds;Name=CLUMA_CG004395-RB:exon:61122-2-cds;Parent=CLUMA_CG004395-RB
superscaffold26-PCRedited	maker	CDS	605878	606014	.	-	1	ID=CLUMA_CG004395-RB:exon:61123-2-cds;Name=CLUMA_CG004395-RB:exon:61123-2-cds;Parent=CLUMA_CG004395-RB
superscaffold26-PCRedited	maker	CDS	602737	602874	.	-	0	ID=CLUMA_CG004395-RB:exon:61125-2-cds;Name=CLUMA_CG004395-RB:exon:61125-2-cds;Parent=CLUMA_CG004395-RB
superscaffold26-PCRedited	maker	CDS	599806	599880	.	-	0	ID=CLUMA_CG004395-RB:exon:61126-2-cds;Name=CLUMA_CG004395-RB:exon:61126-2-cds;Parent=CLUMA_CG004395-RB
superscaffold26-PCRedited	maker	CDS	595466	595615	.	-	0	ID=CLUMA_CG004395-RB:exon:61127-2-cds;Name=CLUMA_CG004395-RB:exon:61127-2-cds;Parent=CLUMA_CG004395-RB
superscaffold26-PCRedited	maker	CDS	595071	595147	.	-	0	ID=CLUMA_CG004395-RB:exon:61128-2-cds;Name=CLUMA_CG004395-RB:exon:61128-2-cds;Parent=CLUMA_CG004395-RB
superscaffold26-PCRedited	maker	CDS	594793	594934	.	-	2	ID=CLUMA_CG004395-RB:exon:61129-2-cds;Name=CLUMA_CG004395-RB:exon:61129-2-cds;Parent=CLUMA_CG004395-RB
superscaffold26-PCRedited	maker	CDS	594393	594562	.	-	0	ID=CLUMA_CG004395-RB:exon:61130-2-cds;Name=CLUMA_CG004395-RB:exon:61130-2-cds;Parent=CLUMA_CG004395-RB
superscaffold26-PCRedited	maker	CDS	594125	594219	.	-	2	ID=CLUMA_CG004395-RB:exon:61131-2-cds;Name=CLUMA_CG004395-RB:exon:61131-2-cds;Parent=CLUMA_CG004395-RB
superscaffold26-PCRedited	maker	CDS	593833	593921	.	-	1	ID=CLUMA_CG004395-RB:exon:61132-2-cds;Name=CLUMA_CG004395-RB:exon:61132-2-cds;Parent=CLUMA_CG004395-RB
superscaffold26-PCRedited	maker	CDS	593533	593720	.	-	0	ID=CLUMA_CG004395-RB:exon:61133-2-cds;Name=CLUMA_CG004395-RB:exon:61133-2-cds;Parent=CLUMA_CG004395-RB
superscaffold26-PCRedited	maker	CDS	593334	593462	.	-	2	ID=CLUMA_CG004395-RB:exon:61134-2-cds;Name=CLUMA_CG004395-RB:exon:61134-2-cds;Parent=CLUMA_CG004395-RB
superscaffold26-PCRedited	maker	CDS	593045	593186	.	-	2	ID=CLUMA_CG004395-RB:exon:61135-2-cds;Name=CLUMA_CG004395-RB:exon:61135-2-cds;Parent=CLUMA_CG004395-RB
superscaffold26-PCRedited	maker	mRNA	590907	618785	.	-	.	ID=CLUMA_CG004395-RC;Name=CLUMA_CG004395-RC;Parent=CLUMA_CG004395;_AED=0.26;_QI=242|1|1|1|0.77|0.84|19|1155|1174;_eAED=0.26
superscaffold26-PCRedited	maker	exon	618470	618785	.	-	.	ID=CLUMA_CG004395-RC:exon:61116-3;Name=CLUMA_CG004395-RC:exon:61116-3;Parent=CLUMA_CG004395-RC
superscaffold26-PCRedited	maker	exon	614285	614424	.	-	.	ID=CLUMA_CG004395-RC:exon:61117-3;Name=CLUMA_CG004395-RC:exon:61117-3;Parent=CLUMA_CG004395-RC
superscaffold26-PCRedited	maker	exon	613591	614133	.	-	.	ID=CLUMA_CG004395-RC:exon:61118-3;Name=CLUMA_CG004395-RC:exon:61118-3;Parent=CLUMA_CG004395-RC
superscaffold26-PCRedited	maker	exon	612536	613271	.	-	.	ID=CLUMA_CG004395-RC:exon:61119-3;Name=CLUMA_CG004395-RC:exon:61119-3;Parent=CLUMA_CG004395-RC
superscaffold26-PCRedited	maker	exon	607440	607611	.	-	.	ID=CLUMA_CG004395-RC:exon:61120-3;Name=CLUMA_CG004395-RC:exon:61120-3;Parent=CLUMA_CG004395-RC
superscaffold26-PCRedited	maker	exon	607089	607327	.	-	.	ID=CLUMA_CG004395-RC:exon:61121-3;Name=CLUMA_CG004395-RC:exon:61121-3;Parent=CLUMA_CG004395-RC
superscaffold26-PCRedited	maker	exon	606100	606263	.	-	.	ID=CLUMA_CG004395-RC:exon:61122-3;Name=CLUMA_CG004395-RC:exon:61122-3;Parent=CLUMA_CG004395-RC
superscaffold26-PCRedited	maker	exon	605878	606014	.	-	.	ID=CLUMA_CG004395-RC:exon:61123-3;Name=CLUMA_CG004395-RC:exon:61123-3;Parent=CLUMA_CG004395-RC
superscaffold26-PCRedited	maker	exon	602737	602874	.	-	.	ID=CLUMA_CG004395-RC:exon:61125-3;Name=CLUMA_CG004395-RC:exon:61125-3;Parent=CLUMA_CG004395-RC
superscaffold26-PCRedited	maker	exon	595466	595615	.	-	.	ID=CLUMA_CG004395-RC:exon:61127-3;Name=CLUMA_CG004395-RC:exon:61127-3;Parent=CLUMA_CG004395-RC
superscaffold26-PCRedited	maker	exon	595071	595147	.	-	.	ID=CLUMA_CG004395-RC:exon:61128-3;Name=CLUMA_CG004395-RC:exon:61128-3;Parent=CLUMA_CG004395-RC
superscaffold26-PCRedited	maker	exon	594793	594934	.	-	.	ID=CLUMA_CG004395-RC:exon:61129-3;Name=CLUMA_CG004395-RC:exon:61129-3;Parent=CLUMA_CG004395-RC
superscaffold26-PCRedited	maker	exon	594393	594562	.	-	.	ID=CLUMA_CG004395-RC:exon:61130-3;Name=CLUMA_CG004395-RC:exon:61130-3;Parent=CLUMA_CG004395-RC
superscaffold26-PCRedited	maker	exon	594125	594219	.	-	.	ID=CLUMA_CG004395-RC:exon:61131-3;Name=CLUMA_CG004395-RC:exon:61131-3;Parent=CLUMA_CG004395-RC
superscaffold26-PCRedited	maker	exon	593833	593921	.	-	.	ID=CLUMA_CG004395-RC:exon:61132-3;Name=CLUMA_CG004395-RC:exon:61132-3;Parent=CLUMA_CG004395-RC
superscaffold26-PCRedited	maker	exon	593533	593720	.	-	.	ID=CLUMA_CG004395-RC:exon:61133-3;Name=CLUMA_CG004395-RC:exon:61133-3;Parent=CLUMA_CG004395-RC
superscaffold26-PCRedited	maker	exon	593334	593462	.	-	.	ID=CLUMA_CG004395-RC:exon:61134-3;Name=CLUMA_CG004395-RC:exon:61134-3;Parent=CLUMA_CG004395-RC
superscaffold26-PCRedited	maker	exon	593005	593186	.	-	.	ID=CLUMA_CG004395-RC:exon:61135-3;Name=CLUMA_CG004395-RC:exon:61135-3;Parent=CLUMA_CG004395-RC
superscaffold26-PCRedited	maker	exon	590907	592021	.	-	.	ID=CLUMA_CG004395-RC:exon:61136-3;Name=CLUMA_CG004395-RC:exon:61136-3;Parent=CLUMA_CG004395-RC
superscaffold26-PCRedited	maker	CDS	618470	618543	.	-	0	ID=CLUMA_CG004395-RC:exon:61116-3-cds;Name=CLUMA_CG004395-RC:exon:61116-3-cds;Parent=CLUMA_CG004395-RC
superscaffold26-PCRedited	maker	CDS	614285	614424	.	-	2	ID=CLUMA_CG004395-RC:exon:61117-3-cds;Name=CLUMA_CG004395-RC:exon:61117-3-cds;Parent=CLUMA_CG004395-RC
superscaffold26-PCRedited	maker	CDS	613591	614133	.	-	1	ID=CLUMA_CG004395-RC:exon:61118-3-cds;Name=CLUMA_CG004395-RC:exon:61118-3-cds;Parent=CLUMA_CG004395-RC
superscaffold26-PCRedited	maker	CDS	612536	613271	.	-	1	ID=CLUMA_CG004395-RC:exon:61119-3-cds;Name=CLUMA_CG004395-RC:exon:61119-3-cds;Parent=CLUMA_CG004395-RC
superscaffold26-PCRedited	maker	CDS	607440	607611	.	-	2	ID=CLUMA_CG004395-RC:exon:61120-3-cds;Name=CLUMA_CG004395-RC:exon:61120-3-cds;Parent=CLUMA_CG004395-RC
superscaffold26-PCRedited	maker	CDS	607089	607327	.	-	0	ID=CLUMA_CG004395-RC:exon:61121-3-cds;Name=CLUMA_CG004395-RC:exon:61121-3-cds;Parent=CLUMA_CG004395-RC
superscaffold26-PCRedited	maker	CDS	606100	606263	.	-	2	ID=CLUMA_CG004395-RC:exon:61122-3-cds;Name=CLUMA_CG004395-RC:exon:61122-3-cds;Parent=CLUMA_CG004395-RC
superscaffold26-PCRedited	maker	CDS	605878	606014	.	-	1	ID=CLUMA_CG004395-RC:exon:61123-3-cds;Name=CLUMA_CG004395-RC:exon:61123-3-cds;Parent=CLUMA_CG004395-RC
superscaffold26-PCRedited	maker	CDS	602737	602874	.	-	0	ID=CLUMA_CG004395-RC:exon:61125-3-cds;Name=CLUMA_CG004395-RC:exon:61125-3-cds;Parent=CLUMA_CG004395-RC
superscaffold26-PCRedited	maker	CDS	595466	595615	.	-	0	ID=CLUMA_CG004395-RC:exon:61127-3-cds;Name=CLUMA_CG004395-RC:exon:61127-3-cds;Parent=CLUMA_CG004395-RC
superscaffold26-PCRedited	maker	CDS	595071	595147	.	-	0	ID=CLUMA_CG004395-RC:exon:61128-3-cds;Name=CLUMA_CG004395-RC:exon:61128-3-cds;Parent=CLUMA_CG004395-RC
superscaffold26-PCRedited	maker	CDS	594793	594934	.	-	2	ID=CLUMA_CG004395-RC:exon:61129-3-cds;Name=CLUMA_CG004395-RC:exon:61129-3-cds;Parent=CLUMA_CG004395-RC
superscaffold26-PCRedited	maker	CDS	594393	594562	.	-	0	ID=CLUMA_CG004395-RC:exon:61130-3-cds;Name=CLUMA_CG004395-RC:exon:61130-3-cds;Parent=CLUMA_CG004395-RC
superscaffold26-PCRedited	maker	CDS	594125	594219	.	-	2	ID=CLUMA_CG004395-RC:exon:61131-3-cds;Name=CLUMA_CG004395-RC:exon:61131-3-cds;Parent=CLUMA_CG004395-RC
superscaffold26-PCRedited	maker	CDS	593833	593921	.	-	1	ID=CLUMA_CG004395-RC:exon:61132-3-cds;Name=CLUMA_CG004395-RC:exon:61132-3-cds;Parent=CLUMA_CG004395-RC
superscaffold26-PCRedited	maker	CDS	593533	593720	.	-	0	ID=CLUMA_CG004395-RC:exon:61133-3-cds;Name=CLUMA_CG004395-RC:exon:61133-3-cds;Parent=CLUMA_CG004395-RC
superscaffold26-PCRedited	maker	CDS	593334	593462	.	-	2	ID=CLUMA_CG004395-RC:exon:61134-3-cds;Name=CLUMA_CG004395-RC:exon:61134-3-cds;Parent=CLUMA_CG004395-RC
superscaffold26-PCRedited	maker	CDS	593045	593186	.	-	2	ID=CLUMA_CG004395-RC:exon:61135-3-cds;Name=CLUMA_CG004395-RC:exon:61135-3-cds;Parent=CLUMA_CG004395-RC
superscaffold26-PCRedited	maker	gene	591317	592058	.	+	.	ID=CLUMA_CG004396;Name=CLUMA_CG004396
superscaffold26-PCRedited	maker	mRNA	591317	592058	.	+	.	ID=CLUMA_CG004396-RA;Name=CLUMA_CG004396-RA;Parent=CLUMA_CG004396;_AED=0.80;_QI=0|0|0|0.5|1|1|2|0|76;_eAED=1.00
superscaffold26-PCRedited	maker	exon	591317	591435	.	+	.	ID=CLUMA_CG004396-RA:exon:61426;Name=CLUMA_CG004396-RA:exon:61426;Parent=CLUMA_CG004396-RA
superscaffold26-PCRedited	maker	exon	591947	592058	.	+	.	ID=CLUMA_CG004396-RA:exon:61427;Name=CLUMA_CG004396-RA:exon:61427;Parent=CLUMA_CG004396-RA
superscaffold26-PCRedited	maker	CDS	591317	591435	.	+	0	ID=CLUMA_CG004396-RA:exon:61426-cds;Name=CLUMA_CG004396-RA:exon:61426-cds;Parent=CLUMA_CG004396-RA
superscaffold26-PCRedited	maker	CDS	591947	592058	.	+	2	ID=CLUMA_CG004396-RA:exon:61427-cds;Name=CLUMA_CG004396-RA:exon:61427-cds;Parent=CLUMA_CG004396-RA
superscaffold26-PCRedited	maker	gene	612140	612394	.	+	.	ID=CLUMA_CG004398;Name=CLUMA_CG004398
superscaffold26-PCRedited	maker	mRNA	612140	612394	.	+	.	ID=CLUMA_CG004398-RA;Name=CLUMA_CG004398-RA;Parent=CLUMA_CG004398;_AED=0.46;_QI=0|0|0|1|1|1|2|0|73;_eAED=1.00
superscaffold26-PCRedited	maker	exon	612140	612160	.	+	.	ID=CLUMA_CG004398-RA:exon:61375;Name=CLUMA_CG004398-RA:exon:61375;Parent=CLUMA_CG004398-RA
superscaffold26-PCRedited	maker	exon	612194	612394	.	+	.	ID=CLUMA_CG004398-RA:exon:61376;Name=CLUMA_CG004398-RA:exon:61376;Parent=CLUMA_CG004398-RA
superscaffold26-PCRedited	maker	CDS	612140	612160	.	+	0	ID=CLUMA_CG004398-RA:exon:61375-cds;Name=CLUMA_CG004398-RA:exon:61375-cds;Parent=CLUMA_CG004398-RA
superscaffold26-PCRedited	maker	CDS	612194	612394	.	+	0	ID=CLUMA_CG004398-RA:exon:61376-cds;Name=CLUMA_CG004398-RA:exon:61376-cds;Parent=CLUMA_CG004398-RA
superscaffold26-PCRedited	maker	gene	619652	620173	.	+	.	ID=CLUMA_CG004399;Name=CLUMA_CG004399
superscaffold26-PCRedited	maker	mRNA	619652	620173	.	+	.	ID=CLUMA_CG004399-RA;Name=CLUMA_CG004399-RA;Parent=CLUMA_CG004399;_AED=0.61;_QI=0|0|0|0.5|1|1|2|0|96;_eAED=1.00
superscaffold26-PCRedited	maker	exon	619652	619861	.	+	.	ID=CLUMA_CG004399-RA:exon:61389;Name=CLUMA_CG004399-RA:exon:61389;Parent=CLUMA_CG004399-RA
superscaffold26-PCRedited	maker	exon	620093	620173	.	+	.	ID=CLUMA_CG004399-RA:exon:61390;Name=CLUMA_CG004399-RA:exon:61390;Parent=CLUMA_CG004399-RA
superscaffold26-PCRedited	maker	CDS	619652	619861	.	+	0	ID=CLUMA_CG004399-RA:exon:61389-cds;Name=CLUMA_CG004399-RA:exon:61389-cds;Parent=CLUMA_CG004399-RA
superscaffold26-PCRedited	maker	CDS	620093	620173	.	+	0	ID=CLUMA_CG004399-RA:exon:61390-cds;Name=CLUMA_CG004399-RA:exon:61390-cds;Parent=CLUMA_CG004399-RA
superscaffold26-PCRedited	maker	gene	625800	627012	.	+	.	ID=CLUMA_CG004400;Name=(sp)_putative_Anamorsin_homolog
superscaffold26-PCRedited	maker	mRNA	625800	627012	.	+	.	ID=CLUMA_CG004400-RA;Name=CLUMA_CG004400-RA;Parent=CLUMA_CG004400;_AED=0.43;_QI=98|1|1|1|1|1|4|159|253;_eAED=0.43
superscaffold26-PCRedited	maker	exon	625800	626033	.	+	.	ID=CLUMA_CG004400-RA:exon:59883;Name=CLUMA_CG004400-RA:exon:59883;Parent=CLUMA_CG004400-RA
superscaffold26-PCRedited	maker	exon	626113	626313	.	+	.	ID=CLUMA_CG004400-RA:exon:59884;Name=CLUMA_CG004400-RA:exon:59884;Parent=CLUMA_CG004400-RA
superscaffold26-PCRedited	maker	exon	626373	626686	.	+	.	ID=CLUMA_CG004400-RA:exon:59885;Name=CLUMA_CG004400-RA:exon:59885;Parent=CLUMA_CG004400-RA
superscaffold26-PCRedited	maker	exon	626743	627012	.	+	.	ID=CLUMA_CG004400-RA:exon:59886;Name=CLUMA_CG004400-RA:exon:59886;Parent=CLUMA_CG004400-RA
superscaffold26-PCRedited	maker	CDS	625898	626033	.	+	0	ID=CLUMA_CG004400-RA:exon:59883-cds;Name=CLUMA_CG004400-RA:exon:59883-cds;Parent=CLUMA_CG004400-RA
superscaffold26-PCRedited	maker	CDS	626113	626313	.	+	1	ID=CLUMA_CG004400-RA:exon:59884-cds;Name=CLUMA_CG004400-RA:exon:59884-cds;Parent=CLUMA_CG004400-RA
superscaffold26-PCRedited	maker	CDS	626373	626686	.	+	1	ID=CLUMA_CG004400-RA:exon:59885-cds;Name=CLUMA_CG004400-RA:exon:59885-cds;Parent=CLUMA_CG004400-RA
superscaffold26-PCRedited	maker	CDS	626743	626853	.	+	0	ID=CLUMA_CG004400-RA:exon:59886-cds;Name=CLUMA_CG004400-RA:exon:59886-cds;Parent=CLUMA_CG004400-RA
superscaffold26-PCRedited	.	gene	627100	629001	.	+	.	ID=CLUMA_CG022735;Name=CLUMA_CG022735
superscaffold26-PCRedited	.	mRNA	627100	629001	.	+	.	ID=CLUMA_CG022735-RA;Name=CLUMA_CG022735-RA;Parent=CLUMA_CG022735;date=Wed Nov 04 21:13:07 CET 2015
superscaffold26-PCRedited	.	exon	627100	627280	.	+	.	ID=CLUMA_CG022735-RA:exon:627100-627280;Name=maker-superscaffold26-PCRedited-exonerate_est2genome-gene-0.44-mRNA-1;Parent=CLUMA_CG022735-RA
superscaffold26-PCRedited	.	exon	627494	627833	.	+	.	ID=CLUMA_CG022735-RA:exon:627494-627833;Name=maker-superscaffold26-PCRedited-exonerate_est2genome-gene-0.44-mRNA-1;Parent=CLUMA_CG022735-RA
superscaffold26-PCRedited	.	exon	627895	628446	.	+	.	ID=CLUMA_CG022735-RA:exon:627895-628446;Name=maker-superscaffold26-PCRedited-exonerate_est2genome-gene-0.44-mRNA-1;Parent=CLUMA_CG022735-RA
superscaffold26-PCRedited	.	exon	628510	629001	.	+	.	ID=CLUMA_CG022735-RA:exon:628510-629001;Name=Adult-HiSeq_12972_c0_seq1_1498_1476_0-1497;Parent=CLUMA_CG022735-RA
superscaffold26-PCRedited	.	CDS	627215	627280	.	+	0	ID=CLUMA_CG022735-RA:exon:627100-627280-cds;Name=maker-superscaffold26-PCRedited-exonerate_est2genome-gene-0.44-mRNA-1-cds;Parent=CLUMA_CG022735-RA
superscaffold26-PCRedited	.	CDS	627494	627833	.	+	0	ID=CLUMA_CG022735-RA:exon:627494-627833-cds;Name=maker-superscaffold26-PCRedited-exonerate_est2genome-gene-0.44-mRNA-1-cds;Parent=CLUMA_CG022735-RA
superscaffold26-PCRedited	.	CDS	627895	628446	.	+	1	ID=CLUMA_CG022735-RA:exon:627895-628446-cds;Name=maker-superscaffold26-PCRedited-exonerate_est2genome-gene-0.44-mRNA-1-cds;Parent=CLUMA_CG022735-RA
superscaffold26-PCRedited	.	CDS	628510	628889	.	+	1	ID=CLUMA_CG022735-RA:exon:628510-629001-cds;Name=Adult-HiSeq_12972_c0_seq1_1498_1476_0-1497-cds;Parent=CLUMA_CG022735-RA
superscaffold26-PCRedited	maker	gene	629008	630898	.	+	.	ID=CLUMA_CG004401;Name=(sp)_putative_Adenosylhomocysteinase
superscaffold26-PCRedited	maker	mRNA	629008	630898	.	+	.	ID=CLUMA_CG004401-RA;Name=CLUMA_CG004401-RA;Parent=CLUMA_CG004401;_AED=0.32;_QI=115|0.83|0.71|1|1|1|7|92|822;_eAED=0.32;date=Wed Nov 04 21:12:50 CET 2015
superscaffold26-PCRedited	maker	exon	629008	629113	.	+	.	ID=CLUMA_CG004401:629008-629113;Name=CLUMA_CG004401-RA:exon:59911;Parent=CLUMA_CG004401-RA
superscaffold26-PCRedited	maker	exon	629238	629428	.	+	.	ID=CLUMA_CG004401-RA:exon:59912;Name=CLUMA_CG004401-RA:exon:59912;Parent=CLUMA_CG004401-RA
superscaffold26-PCRedited	maker	exon	629724	630898	.	+	.	ID=CLUMA_CG004401-RA:exon:59913;Name=CLUMA_CG004401-RA:exon:59913;Parent=CLUMA_CG004401-RA
superscaffold26-PCRedited	maker	CDS	629089	629113	.	+	0	ID=CLUMA_CG004401:629008-629113-cds;Name=CLUMA_CG004401-RA:exon:59911-cds;Parent=CLUMA_CG004401-RA
superscaffold26-PCRedited	maker	CDS	629238	629428	.	+	1	ID=CLUMA_CG004401-RA:exon:59912-cds;Name=CLUMA_CG004401-RA:exon:59912-cds;Parent=CLUMA_CG004401-RA
superscaffold26-PCRedited	maker	CDS	629724	630806	.	+	0	ID=CLUMA_CG004401-RA:exon:59913-cds;Name=CLUMA_CG004401-RA:exon:59913-cds;Parent=CLUMA_CG004401-RA
superscaffold26-PCRedited	maker	gene	631186	633600	.	+	.	ID=CLUMA_CG004402;Name=(pfam)_MADF_DNA_bdg_domain_containing_protein
superscaffold26-PCRedited	maker	mRNA	631186	633600	.	+	.	ID=CLUMA_CG004402-RA;Name=CLUMA_CG004402-RA;Parent=CLUMA_CG004402;_AED=0.37;_QI=114|1|1|1|1|1|3|1086|239;_eAED=0.37
superscaffold26-PCRedited	maker	exon	631186	631312	.	+	.	ID=CLUMA_CG004402-RA:exon:59807;Name=CLUMA_CG004402-RA:exon:59807;Parent=CLUMA_CG004402-RA
superscaffold26-PCRedited	maker	exon	631748	632054	.	+	.	ID=CLUMA_CG004402-RA:exon:59808;Name=CLUMA_CG004402-RA:exon:59808;Parent=CLUMA_CG004402-RA
superscaffold26-PCRedited	maker	exon	632115	633600	.	+	.	ID=CLUMA_CG004402-RA:exon:59809;Name=CLUMA_CG004402-RA:exon:59809;Parent=CLUMA_CG004402-RA
superscaffold26-PCRedited	maker	CDS	631300	631312	.	+	0	ID=CLUMA_CG004402-RA:exon:59807-cds;Name=CLUMA_CG004402-RA:exon:59807-cds;Parent=CLUMA_CG004402-RA
superscaffold26-PCRedited	maker	CDS	631748	632054	.	+	1	ID=CLUMA_CG004402-RA:exon:59808-cds;Name=CLUMA_CG004402-RA:exon:59808-cds;Parent=CLUMA_CG004402-RA
superscaffold26-PCRedited	maker	CDS	632115	632514	.	+	2	ID=CLUMA_CG004402-RA:exon:59809-cds;Name=CLUMA_CG004402-RA:exon:59809-cds;Parent=CLUMA_CG004402-RA
superscaffold26-PCRedited	maker	gene	633616	635843	.	-	.	ID=CLUMA_CG004403;Name=(nr)_putative_GF20240_[Drosophila_ananassae]
superscaffold26-PCRedited	maker	mRNA	633616	635843	.	-	.	ID=CLUMA_CG004403-RA;Name=CLUMA_CG004403-RA;Parent=CLUMA_CG004403;_AED=0.36;_QI=207|1|1|1|0.66|0.5|4|161|213;_eAED=0.36
superscaffold26-PCRedited	maker	exon	635717	635843	.	-	.	ID=CLUMA_CG004403-RA:exon:61096;Name=CLUMA_CG004403-RA:exon:61096;Parent=CLUMA_CG004403-RA
superscaffold26-PCRedited	maker	exon	635306	635431	.	-	.	ID=CLUMA_CG004403-RA:exon:61097;Name=CLUMA_CG004403-RA:exon:61097;Parent=CLUMA_CG004403-RA
superscaffold26-PCRedited	maker	exon	634223	634429	.	-	.	ID=CLUMA_CG004403-RA:exon:61098;Name=CLUMA_CG004403-RA:exon:61098;Parent=CLUMA_CG004403-RA
superscaffold26-PCRedited	maker	exon	633616	634165	.	-	.	ID=CLUMA_CG004403-RA:exon:61099;Name=CLUMA_CG004403-RA:exon:61099;Parent=CLUMA_CG004403-RA
superscaffold26-PCRedited	maker	CDS	635306	635351	.	-	0	ID=CLUMA_CG004403-RA:exon:61097-cds;Name=CLUMA_CG004403-RA:exon:61097-cds;Parent=CLUMA_CG004403-RA
superscaffold26-PCRedited	maker	CDS	634223	634429	.	-	1	ID=CLUMA_CG004403-RA:exon:61098-cds;Name=CLUMA_CG004403-RA:exon:61098-cds;Parent=CLUMA_CG004403-RA
superscaffold26-PCRedited	maker	CDS	633777	634165	.	-	1	ID=CLUMA_CG004403-RA:exon:61099-cds;Name=CLUMA_CG004403-RA:exon:61099-cds;Parent=CLUMA_CG004403-RA
superscaffold26-PCRedited	maker	gene	636329	639542	.	-	.	ID=CLUMA_CG004406;Name=(nr)_putative_hypothetical_protein_AaeL_AAEL012245_[Aedes_aegypti]
superscaffold26-PCRedited	maker	mRNA	636329	639542	.	-	.	ID=CLUMA_CG004406-RA;Name=CLUMA_CG004406-RA;Parent=CLUMA_CG004406;_AED=0.27;_QI=231|1|1|1|1|1|4|713|234;_eAED=0.27
superscaffold26-PCRedited	maker	exon	639266	639542	.	-	.	ID=CLUMA_CG004406-RA:exon:60960;Name=CLUMA_CG004406-RA:exon:60960;Parent=CLUMA_CG004406-RA
superscaffold26-PCRedited	maker	exon	637637	637837	.	-	.	ID=CLUMA_CG004406-RA:exon:60961;Name=CLUMA_CG004406-RA:exon:60961;Parent=CLUMA_CG004406-RA
superscaffold26-PCRedited	maker	exon	637154	637577	.	-	.	ID=CLUMA_CG004406-RA:exon:60962;Name=CLUMA_CG004406-RA:exon:60962;Parent=CLUMA_CG004406-RA
superscaffold26-PCRedited	maker	exon	636329	637075	.	-	.	ID=CLUMA_CG004406-RA:exon:60963;Name=CLUMA_CG004406-RA:exon:60963;Parent=CLUMA_CG004406-RA
superscaffold26-PCRedited	maker	CDS	639266	639311	.	-	0	ID=CLUMA_CG004406-RA:exon:60960-cds;Name=CLUMA_CG004406-RA:exon:60960-cds;Parent=CLUMA_CG004406-RA
superscaffold26-PCRedited	maker	CDS	637637	637837	.	-	1	ID=CLUMA_CG004406-RA:exon:60961-cds;Name=CLUMA_CG004406-RA:exon:60961-cds;Parent=CLUMA_CG004406-RA
superscaffold26-PCRedited	maker	CDS	637154	637577	.	-	1	ID=CLUMA_CG004406-RA:exon:60962-cds;Name=CLUMA_CG004406-RA:exon:60962-cds;Parent=CLUMA_CG004406-RA
superscaffold26-PCRedited	maker	CDS	637042	637075	.	-	2	ID=CLUMA_CG004406-RA:exon:60963-cds;Name=CLUMA_CG004406-RA:exon:60963-cds;Parent=CLUMA_CG004406-RA
superscaffold26-PCRedited	maker	gene	640475	662494	.	+	.	ID=CLUMA_CG004408;Name=(sp)_putative_Serine/threonine-protein_kinase_Smg1
superscaffold26-PCRedited	maker	mRNA	640475	662494	.	+	.	ID=CLUMA_CG004408-RA;Name=CLUMA_CG004408-RA;Parent=CLUMA_CG004408;_AED=0.03;_QI=0|0.62|0.44|0.88|0.62|0.44|9|645|3287;_eAED=0.05;date=Tue Jan 12 14:04:19 CET 2016
superscaffold26-PCRedited	maker	exon	640475	640640	.	+	.	ID=CLUMA_CG004408:640475-640640;Name=CLUMA_CG004408-RA:exon:59240;Parent=CLUMA_CG004408-RA
superscaffold26-PCRedited	.	exon	640703	641347	.	+	.	ID=CLUMA_CG004408:640703-641347;Name=no_name;Parent=CLUMA_CG004408-RA
superscaffold26-PCRedited	maker	exon	641400	641728	.	+	.	ID=CLUMA_CG004408:641400-641728;Name=CLUMA_CG004408-RA:exon:59241;Parent=CLUMA_CG004408-RA
superscaffold26-PCRedited	maker	exon	641792	646454	.	+	.	ID=CLUMA_CG004408-RA:exon:59242;Name=CLUMA_CG004408-RA:exon:59242;Parent=CLUMA_CG004408-RA
superscaffold26-PCRedited	maker	exon	647254	647992	.	+	.	ID=CLUMA_CG004408-RA:exon:59243;Name=CLUMA_CG004408-RA:exon:59243;Parent=CLUMA_CG004408-RA
superscaffold26-PCRedited	maker	exon	648066	648107	.	+	.	ID=CLUMA_CG004408-RA:exon:59244;Name=CLUMA_CG004408-RA:exon:59244;Parent=CLUMA_CG004408-RA
superscaffold26-PCRedited	maker	exon	655989	656275	.	+	.	ID=CLUMA_CG004408:655989-656275;Name=CLUMA_CG004408-RA:exon:59245;Parent=CLUMA_CG004408-RA
superscaffold26-PCRedited	maker	exon	658435	661463	.	+	.	ID=CLUMA_CG004408-RA:exon:59247;Name=CLUMA_CG004408-RA:exon:59247;Parent=CLUMA_CG004408-RA
superscaffold26-PCRedited	maker	exon	661653	662494	.	+	.	ID=CLUMA_CG004408-RA:exon:59248;Name=CLUMA_CG004408-RA:exon:59248;Parent=CLUMA_CG004408-RA
superscaffold26-PCRedited	.	CDS	640743	641347	.	+	0	ID=CLUMA_CG004408:640703-641347-cds;Name=no_name-cds;Parent=CLUMA_CG004408-RA
superscaffold26-PCRedited	maker	CDS	641400	641728	.	+	2	ID=CLUMA_CG004408:641400-641728-cds;Name=CLUMA_CG004408-RA:exon:59241-cds;Parent=CLUMA_CG004408-RA
superscaffold26-PCRedited	maker	CDS	641792	646454	.	+	1	ID=CLUMA_CG004408-RA:exon:59242-cds;Name=CLUMA_CG004408-RA:exon:59242-cds;Parent=CLUMA_CG004408-RA
superscaffold26-PCRedited	maker	CDS	647254	647992	.	+	2	ID=CLUMA_CG004408-RA:exon:59243-cds;Name=CLUMA_CG004408-RA:exon:59243-cds;Parent=CLUMA_CG004408-RA
superscaffold26-PCRedited	maker	CDS	648066	648107	.	+	0	ID=CLUMA_CG004408-RA:exon:59244-cds;Name=CLUMA_CG004408-RA:exon:59244-cds;Parent=CLUMA_CG004408-RA
superscaffold26-PCRedited	maker	CDS	655989	656275	.	+	0	ID=CLUMA_CG004408:655989-656275-cds;Name=CLUMA_CG004408-RA:exon:59245-cds;Parent=CLUMA_CG004408-RA
superscaffold26-PCRedited	maker	CDS	658435	661463	.	+	2	ID=CLUMA_CG004408-RA:exon:59247-cds;Name=CLUMA_CG004408-RA:exon:59247-cds;Parent=CLUMA_CG004408-RA
superscaffold26-PCRedited	maker	CDS	661653	661849	.	+	1	ID=CLUMA_CG004408-RA:exon:59248-cds;Name=CLUMA_CG004408-RA:exon:59248-cds;Parent=CLUMA_CG004408-RA
superscaffold26-PCRedited	maker	gene	651832	654980	.	-	.	ID=CLUMA_CG004410;Name=(sp)_similar_to_Adenosine_receptor_A2a
superscaffold26-PCRedited	maker	mRNA	651832	654980	.	-	.	ID=CLUMA_CG004410-RA;Name=CLUMA_CG004410-RA;Parent=CLUMA_CG004410;_AED=0.12;_QI=1|1|0.66|1|1|1|3|0|563;_eAED=0.12;date=Sun Sep 27 17:50:53 CEST 2015
superscaffold26-PCRedited	maker	exon	654287	654980	.	-	.	ID=CLUMA_CG004410:654980-654287;Name=CLUMA_CG004410-RA:exon:60408;Parent=CLUMA_CG004410-RA
superscaffold26-PCRedited	maker	exon	653203	653494	.	-	.	ID=CLUMA_CG004410-RA:exon:60409;Name=CLUMA_CG004410-RA:exon:60409;Parent=CLUMA_CG004410-RA
superscaffold26-PCRedited	maker	exon	651832	653065	.	-	.	ID=CLUMA_CG004410:653065-651832;Name=CLUMA_CG004410-RA:exon:60410;Parent=CLUMA_CG004410-RA
superscaffold26-PCRedited	maker	CDS	654287	654726	.	-	0	ID=CLUMA_CG004410:654980-654287-cds;Name=CLUMA_CG004410-RA:exon:60408-cds;Parent=CLUMA_CG004410-RA
superscaffold26-PCRedited	maker	CDS	653203	653494	.	-	2	ID=CLUMA_CG004410-RA:exon:60409-cds;Name=CLUMA_CG004410-RA:exon:60409-cds;Parent=CLUMA_CG004410-RA
superscaffold26-PCRedited	maker	CDS	651998	653065	.	-	0	ID=CLUMA_CG004410:653065-651832-cds;Name=CLUMA_CG004410-RA:exon:60410-cds;Parent=CLUMA_CG004410-RA
superscaffold26-PCRedited	maker	gene	663825	665064	.	-	.	ID=CLUMA_CG004413;Name=CLUMA_CG004413
superscaffold26-PCRedited	maker	mRNA	663825	665064	.	-	.	ID=CLUMA_CG004413-RA;Name=CLUMA_CG004413-RA;Parent=CLUMA_CG004413;_AED=0.79;_QI=0|0|0|0.25|1|1|4|0|101;_eAED=1.00
superscaffold26-PCRedited	maker	exon	665020	665064	.	-	.	ID=CLUMA_CG004413-RA:exon:61972;Name=CLUMA_CG004413-RA:exon:61972;Parent=CLUMA_CG004413-RA
superscaffold26-PCRedited	maker	exon	664270	664408	.	-	.	ID=CLUMA_CG004413-RA:exon:61971;Name=CLUMA_CG004413-RA:exon:61971;Parent=CLUMA_CG004413-RA
superscaffold26-PCRedited	maker	exon	663883	663968	.	-	.	ID=CLUMA_CG004413-RA:exon:61970;Name=CLUMA_CG004413-RA:exon:61970;Parent=CLUMA_CG004413-RA
superscaffold26-PCRedited	maker	exon	663825	663860	.	-	.	ID=CLUMA_CG004413-RA:exon:61969;Name=CLUMA_CG004413-RA:exon:61969;Parent=CLUMA_CG004413-RA
superscaffold26-PCRedited	maker	CDS	665020	665064	.	-	0	ID=CLUMA_CG004413-RA:exon:61972-cds;Name=CLUMA_CG004413-RA:exon:61972-cds;Parent=CLUMA_CG004413-RA
superscaffold26-PCRedited	maker	CDS	664270	664408	.	-	0	ID=CLUMA_CG004413-RA:exon:61971-cds;Name=CLUMA_CG004413-RA:exon:61971-cds;Parent=CLUMA_CG004413-RA
superscaffold26-PCRedited	maker	CDS	663883	663968	.	-	1	ID=CLUMA_CG004413-RA:exon:61970-cds;Name=CLUMA_CG004413-RA:exon:61970-cds;Parent=CLUMA_CG004413-RA
superscaffold26-PCRedited	maker	CDS	663825	663860	.	-	0	ID=CLUMA_CG004413-RA:exon:61969-cds;Name=CLUMA_CG004413-RA:exon:61969-cds;Parent=CLUMA_CG004413-RA
superscaffold26-PCRedited	maker	gene	668616	669804	.	-	.	ID=CLUMA_CG004415;Name=(sp)_similar_to_Cuticle_protein
superscaffold26-PCRedited	maker	mRNA	668616	669804	.	-	.	ID=CLUMA_CG004415-RA;Name=CLUMA_CG004415-RA;Parent=CLUMA_CG004415;_AED=0.01;_QI=175|1|0.66|1|1|1|3|249|180;_eAED=0.01
superscaffold26-PCRedited	maker	exon	669621	669804	.	-	.	ID=CLUMA_CG004415-RA:exon:60178;Name=CLUMA_CG004415-RA:exon:60178;Parent=CLUMA_CG004415-RA
superscaffold26-PCRedited	maker	exon	669062	669557	.	-	.	ID=CLUMA_CG004415-RA:exon:60179;Name=CLUMA_CG004415-RA:exon:60179;Parent=CLUMA_CG004415-RA
superscaffold26-PCRedited	maker	exon	668616	668902	.	-	.	ID=CLUMA_CG004415-RA:exon:60180;Name=CLUMA_CG004415-RA:exon:60180;Parent=CLUMA_CG004415-RA
superscaffold26-PCRedited	maker	CDS	669621	669629	.	-	0	ID=CLUMA_CG004415-RA:exon:60178-cds;Name=CLUMA_CG004415-RA:exon:60178-cds;Parent=CLUMA_CG004415-RA
superscaffold26-PCRedited	maker	CDS	669062	669557	.	-	0	ID=CLUMA_CG004415-RA:exon:60179-cds;Name=CLUMA_CG004415-RA:exon:60179-cds;Parent=CLUMA_CG004415-RA
superscaffold26-PCRedited	maker	CDS	668865	668902	.	-	1	ID=CLUMA_CG004415-RA:exon:60180-cds;Name=CLUMA_CG004415-RA:exon:60180-cds;Parent=CLUMA_CG004415-RA
superscaffold26-PCRedited	.	mRNA	668633	669804	.	-	.	ID=CLUMA_CG004415-RB;Name=CLUMA_CG004415-RB;Parent=CLUMA_CG004415;date=Tue Jan 12 14:06:07 CET 2016
superscaffold26-PCRedited	.	exon	669621	669804	.	-	.	ID=CLUMA_CG004415:669804-669621;Name=maker-superscaffold26-PCRedited-exonerate_est2genome-gene-0.233-mRNA-1;Parent=CLUMA_CG004415-RB
superscaffold26-PCRedited	.	exon	669092	669557	.	-	.	ID=CLUMA_CG004415:669557-669092;Name=AllNorm454-IT_Contig_699;Parent=CLUMA_CG004415-RB
superscaffold26-PCRedited	.	exon	668960	668992	.	-	.	ID=CLUMA_CG004415:668992-668960;Name=AllNorm454-IT_Contig_699;Parent=CLUMA_CG004415-RB
superscaffold26-PCRedited	.	exon	668633	668902	.	-	.	ID=CLUMA_CG004415:668902-668633;Name=AllNorm454-IT_Contig_699;Parent=CLUMA_CG004415-RB
superscaffold26-PCRedited	.	CDS	669621	669629	.	-	0	ID=CLUMA_CG004415:669804-669621-cds;Name=maker-superscaffold26-PCRedited-exonerate_est2genome-gene-0.233-mRNA-1-cds;Parent=CLUMA_CG004415-RB
superscaffold26-PCRedited	.	CDS	669092	669557	.	-	0	ID=CLUMA_CG004415:669557-669092-cds;Name=AllNorm454-IT_Contig_699-cds;Parent=CLUMA_CG004415-RB
superscaffold26-PCRedited	.	CDS	668960	668992	.	-	1	ID=CLUMA_CG004415:668992-668960-cds;Name=AllNorm454-IT_Contig_699-cds;Parent=CLUMA_CG004415-RB
superscaffold26-PCRedited	.	CDS	668865	668902	.	-	1	ID=CLUMA_CG004415:668902-668633-cds;Name=AllNorm454-IT_Contig_699-cds;Parent=CLUMA_CG004415-RB
superscaffold26-PCRedited	maker	gene	671063	672001	.	+	.	ID=CLUMA_CG004416;Name=(sp)_similar_to_Cuticle_protein_21
superscaffold26-PCRedited	maker	mRNA	671063	672001	.	+	.	ID=CLUMA_CG004416-RA;Name=CLUMA_CG004416-RA;Parent=CLUMA_CG004416;_AED=0.00;_QI=74|1|1|1|1|1|2|187|201;_eAED=0.00
superscaffold26-PCRedited	maker	exon	671063	671151	.	+	.	ID=CLUMA_CG004416-RA:exon:58724;Name=CLUMA_CG004416-RA:exon:58724;Parent=CLUMA_CG004416-RA
superscaffold26-PCRedited	maker	exon	671224	672001	.	+	.	ID=CLUMA_CG004416-RA:exon:58725;Name=CLUMA_CG004416-RA:exon:58725;Parent=CLUMA_CG004416-RA
superscaffold26-PCRedited	maker	CDS	671137	671151	.	+	0	ID=CLUMA_CG004416-RA:exon:58724-cds;Name=CLUMA_CG004416-RA:exon:58724-cds;Parent=CLUMA_CG004416-RA
superscaffold26-PCRedited	maker	CDS	671224	671814	.	+	0	ID=CLUMA_CG004416-RA:exon:58725-cds;Name=CLUMA_CG004416-RA:exon:58725-cds;Parent=CLUMA_CG004416-RA
superscaffold26-PCRedited	.	gene	674867	678446	.	+	.	ID=CLUMA_CG022736;Name=CLUMA_CG022736
superscaffold26-PCRedited	.	mRNA	674867	678446	.	+	.	ID=CLUMA_CG022736-RA;Name=CLUMA_CG022736-RA;Parent=CLUMA_CG022736;date=Wed Nov 04 21:23:34 CET 2015
superscaffold26-PCRedited	.	exon	674867	674956	.	+	.	ID=CLUMA_CG022736-RA:exon:674867-674956;Name=Adult-HiSeq_40972_c0_seq1_998_1006_0-997;Parent=CLUMA_CG022736-RA
superscaffold26-PCRedited	.	exon	675032	675159	.	+	.	ID=CLUMA_CG022736-RA:exon:675032-675159;Name=Adult-HiSeq_40972_c0_seq1_998_1006_0-997;Parent=CLUMA_CG022736-RA
superscaffold26-PCRedited	.	exon	675224	675612	.	+	.	ID=CLUMA_CG022736-RA:exon:675224-675612;Name=Adult-HiSeq_40972_c0_seq1_998_1006_0-997;Parent=CLUMA_CG022736-RA
superscaffold26-PCRedited	.	exon	675682	676794	.	+	.	ID=CLUMA_CG022736-RA:exon:675682-676794;Name=LIII-frFM-HiSeq_180915_c0_seq1_2061_1427_0-2060;Parent=CLUMA_CG022736-RA
superscaffold26-PCRedited	.	exon	676853	677296	.	+	.	ID=CLUMA_CG022736-RA:exon:676853-677296;Name=LIII-frFM-HiSeq_180915_c0_seq1_2061_1427_0-2060;Parent=CLUMA_CG022736-RA
superscaffold26-PCRedited	.	exon	677355	677455	.	+	.	ID=CLUMA_CG022736-RA:exon:677355-677455;Name=LIII-frFM-HiSeq_180915_c0_seq1_2061_1427_0-2060;Parent=CLUMA_CG022736-RA
superscaffold26-PCRedited	.	exon	677512	677641	.	+	.	ID=CLUMA_CG022736-RA:exon:677512-677641;Name=LIII-frFM-HiSeq_180915_c0_seq1_2061_1427_0-2060;Parent=CLUMA_CG022736-RA
superscaffold26-PCRedited	.	exon	677701	677830	.	+	.	ID=CLUMA_CG022736-RA:exon:677701-677830;Name=LIII-frFM-HiSeq_180915_c0_seq1_2061_1427_0-2060;Parent=CLUMA_CG022736-RA
superscaffold26-PCRedited	.	exon	677893	678446	.	+	.	ID=CLUMA_CG022736-RA:exon:677893-678446;Name=LIII-frFM-HiSeq_180915_c0_seq1_2061_1427_0-2060;Parent=CLUMA_CG022736-RA
superscaffold26-PCRedited	.	CDS	674867	674956	.	+	0	ID=CLUMA_CG022736-RA:exon:674867-674956-cds;Name=Adult-HiSeq_40972_c0_seq1_998_1006_0-997-cds;Parent=CLUMA_CG022736-RA
superscaffold26-PCRedited	.	CDS	675032	675159	.	+	0	ID=CLUMA_CG022736-RA:exon:675032-675159-cds;Name=Adult-HiSeq_40972_c0_seq1_998_1006_0-997-cds;Parent=CLUMA_CG022736-RA
superscaffold26-PCRedited	.	CDS	675224	675612	.	+	2	ID=CLUMA_CG022736-RA:exon:675224-675612-cds;Name=Adult-HiSeq_40972_c0_seq1_998_1006_0-997-cds;Parent=CLUMA_CG022736-RA
superscaffold26-PCRedited	.	CDS	675682	676794	.	+	1	ID=CLUMA_CG022736-RA:exon:675682-676794-cds;Name=LIII-frFM-HiSeq_180915_c0_seq1_2061_1427_0-2060-cds;Parent=CLUMA_CG022736-RA
superscaffold26-PCRedited	.	CDS	676853	677296	.	+	1	ID=CLUMA_CG022736-RA:exon:676853-677296-cds;Name=LIII-frFM-HiSeq_180915_c0_seq1_2061_1427_0-2060-cds;Parent=CLUMA_CG022736-RA
superscaffold26-PCRedited	.	CDS	677355	677455	.	+	1	ID=CLUMA_CG022736-RA:exon:677355-677455-cds;Name=LIII-frFM-HiSeq_180915_c0_seq1_2061_1427_0-2060-cds;Parent=CLUMA_CG022736-RA
superscaffold26-PCRedited	.	CDS	677512	677641	.	+	0	ID=CLUMA_CG022736-RA:exon:677512-677641-cds;Name=LIII-frFM-HiSeq_180915_c0_seq1_2061_1427_0-2060-cds;Parent=CLUMA_CG022736-RA
superscaffold26-PCRedited	.	CDS	677701	677830	.	+	1	ID=CLUMA_CG022736-RA:exon:677701-677830-cds;Name=LIII-frFM-HiSeq_180915_c0_seq1_2061_1427_0-2060-cds;Parent=CLUMA_CG022736-RA
superscaffold26-PCRedited	.	CDS	677893	678001	.	+	2	ID=CLUMA_CG022736-RA:exon:677893-678446-cds;Name=LIII-frFM-HiSeq_180915_c0_seq1_2061_1427_0-2060-cds;Parent=CLUMA_CG022736-RA
superscaffold26-PCRedited	maker	gene	678635	690528	.	+	.	ID=CLUMA_CG004417;Name=(sp)_putative_Adenylate_cyclase_type_1
superscaffold26-PCRedited	maker	mRNA	678635	690528	.	+	.	ID=CLUMA_CG004417-RA;Name=CLUMA_CG004417-RA;Parent=CLUMA_CG004417;_AED=0.09;_QI=0|0.9|0.71|1|0.95|0.90|21|1271|2460;_eAED=0.09;date=Wed Nov 04 21:21:57 CET 2015
superscaffold26-PCRedited	maker	exon	678635	678866	.	+	.	ID=CLUMA_CG004417:678635-678866;Name=CLUMA_CG004417-RA:exon:59220;Parent=CLUMA_CG004417-RA
superscaffold26-PCRedited	maker	exon	682449	682728	.	+	.	ID=CLUMA_CG004417:682449-682728;Name=CLUMA_CG004417-RA:exon:59221;Parent=CLUMA_CG004417-RA
superscaffold26-PCRedited	maker	exon	682816	683985	.	+	.	ID=CLUMA_CG004417-RA:exon:59222;Name=CLUMA_CG004417-RA:exon:59222;Parent=CLUMA_CG004417-RA
superscaffold26-PCRedited	maker	exon	684045	684257	.	+	.	ID=CLUMA_CG004417-RA:exon:59223;Name=CLUMA_CG004417-RA:exon:59223;Parent=CLUMA_CG004417-RA
superscaffold26-PCRedited	maker	exon	684782	685048	.	+	.	ID=CLUMA_CG004417-RA:exon:59224;Name=CLUMA_CG004417-RA:exon:59224;Parent=CLUMA_CG004417-RA
superscaffold26-PCRedited	maker	exon	685135	685332	.	+	.	ID=CLUMA_CG004417-RA:exon:59225;Name=CLUMA_CG004417-RA:exon:59225;Parent=CLUMA_CG004417-RA
superscaffold26-PCRedited	maker	exon	685397	685551	.	+	.	ID=CLUMA_CG004417-RA:exon:59226;Name=CLUMA_CG004417-RA:exon:59226;Parent=CLUMA_CG004417-RA
superscaffold26-PCRedited	maker	exon	685640	685765	.	+	.	ID=CLUMA_CG004417-RA:exon:59227;Name=CLUMA_CG004417-RA:exon:59227;Parent=CLUMA_CG004417-RA
superscaffold26-PCRedited	maker	exon	686043	686260	.	+	.	ID=CLUMA_CG004417-RA:exon:59228;Name=CLUMA_CG004417-RA:exon:59228;Parent=CLUMA_CG004417-RA
superscaffold26-PCRedited	maker	exon	686343	688043	.	+	.	ID=CLUMA_CG004417-RA:exon:59229;Name=CLUMA_CG004417-RA:exon:59229;Parent=CLUMA_CG004417-RA
superscaffold26-PCRedited	maker	exon	688303	688660	.	+	.	ID=CLUMA_CG004417-RA:exon:59230;Name=CLUMA_CG004417-RA:exon:59230;Parent=CLUMA_CG004417-RA
superscaffold26-PCRedited	maker	exon	688750	690528	.	+	.	ID=CLUMA_CG004417-RA:exon:59231;Name=CLUMA_CG004417-RA:exon:59231;Parent=CLUMA_CG004417-RA
superscaffold26-PCRedited	maker	CDS	682528	682728	.	+	0	ID=CLUMA_CG004417:682449-682728-cds;Name=CLUMA_CG004417-RA:exon:59221-cds;Parent=CLUMA_CG004417-RA
superscaffold26-PCRedited	maker	CDS	682816	683985	.	+	0	ID=CLUMA_CG004417-RA:exon:59222-cds;Name=CLUMA_CG004417-RA:exon:59222-cds;Parent=CLUMA_CG004417-RA
superscaffold26-PCRedited	maker	CDS	684045	684257	.	+	0	ID=CLUMA_CG004417-RA:exon:59223-cds;Name=CLUMA_CG004417-RA:exon:59223-cds;Parent=CLUMA_CG004417-RA
superscaffold26-PCRedited	maker	CDS	684782	685048	.	+	0	ID=CLUMA_CG004417-RA:exon:59224-cds;Name=CLUMA_CG004417-RA:exon:59224-cds;Parent=CLUMA_CG004417-RA
superscaffold26-PCRedited	maker	CDS	685135	685332	.	+	0	ID=CLUMA_CG004417-RA:exon:59225-cds;Name=CLUMA_CG004417-RA:exon:59225-cds;Parent=CLUMA_CG004417-RA
superscaffold26-PCRedited	maker	CDS	685397	685551	.	+	0	ID=CLUMA_CG004417-RA:exon:59226-cds;Name=CLUMA_CG004417-RA:exon:59226-cds;Parent=CLUMA_CG004417-RA
superscaffold26-PCRedited	maker	CDS	685640	685765	.	+	2	ID=CLUMA_CG004417-RA:exon:59227-cds;Name=CLUMA_CG004417-RA:exon:59227-cds;Parent=CLUMA_CG004417-RA
superscaffold26-PCRedited	maker	CDS	686043	686260	.	+	2	ID=CLUMA_CG004417-RA:exon:59228-cds;Name=CLUMA_CG004417-RA:exon:59228-cds;Parent=CLUMA_CG004417-RA
superscaffold26-PCRedited	maker	CDS	686343	688043	.	+	1	ID=CLUMA_CG004417-RA:exon:59229-cds;Name=CLUMA_CG004417-RA:exon:59229-cds;Parent=CLUMA_CG004417-RA
superscaffold26-PCRedited	maker	CDS	688303	688660	.	+	1	ID=CLUMA_CG004417-RA:exon:59230-cds;Name=CLUMA_CG004417-RA:exon:59230-cds;Parent=CLUMA_CG004417-RA
superscaffold26-PCRedited	maker	CDS	688750	689257	.	+	2	ID=CLUMA_CG004417-RA:exon:59231-cds;Name=CLUMA_CG004417-RA:exon:59231-cds;Parent=CLUMA_CG004417-RA
superscaffold26-PCRedited	.	mRNA	678635	690528	.	+	.	ID=CLUMA_CG004417-RB;Name=CLUMA_CG004417-RB;Parent=CLUMA_CG004417;date=Tue Jan 12 14:11:00 CET 2016
superscaffold26-PCRedited	.	exon	678635	678866	.	+	.	ID=CLUMA_CG004417:678635-678866-2;Name=LIII-frFM-HiSeq_118354_c0_seq1_420_398_0-419;Parent=CLUMA_CG004417-RB
superscaffold26-PCRedited	.	exon	682449	682728	.	+	.	ID=CLUMA_CG004417:682449-682728-2;Name=LIII-frFM-HiSeq_192191_c3_seq1_3570_5967_0-1097_13728_1098-1678_8205_1679-3569;Parent=CLUMA_CG004417-RB
superscaffold26-PCRedited	.	exon	682816	683985	.	+	.	ID=CLUMA_CG004417:682816-683985;Name=LIII-frFM-HiSeq_192191_c3_seq1_3570_5967_0-1097_13728_1098-1678_8205_1679-3569;Parent=CLUMA_CG004417-RB
superscaffold26-PCRedited	.	exon	684045	684257	.	+	.	ID=CLUMA_CG004417:684045-684257;Name=AllNorm454-IT_Contig_5403;Parent=CLUMA_CG004417-RB
superscaffold26-PCRedited	.	exon	684782	685048	.	+	.	ID=CLUMA_CG004417:684782-685048;Name=AllNorm454-IT_Contig_5403;Parent=CLUMA_CG004417-RB
superscaffold26-PCRedited	.	exon	685135	685332	.	+	.	ID=CLUMA_CG004417:685135-685332;Name=AllNorm454-IT_Contig_5403;Parent=CLUMA_CG004417-RB
superscaffold26-PCRedited	.	exon	685397	685551	.	+	.	ID=CLUMA_CG004417:685397-685551;Name=AllNorm454-IT_Contig_5403;Parent=CLUMA_CG004417-RB
superscaffold26-PCRedited	.	exon	686343	688043	.	+	.	ID=CLUMA_CG004417:686343-688043;Name=LIII-frFM-HiSeq_192191_c0_seq1_2700_12524_0-576_14316_577-988_2_989-2699;Parent=CLUMA_CG004417-RB
superscaffold26-PCRedited	.	exon	688303	688660	.	+	.	ID=CLUMA_CG004417:688303-688660;Name=LIII-frFM-HiSeq_192191_c0_seq1_2700_12524_0-576_14316_577-988_2_989-2699;Parent=CLUMA_CG004417-RB
superscaffold26-PCRedited	.	exon	688750	690528	.	+	.	ID=CLUMA_CG004417:688750-690528;Name=Adult-HiSeq_16493_c0_seq1_2022_1_0-2021;Parent=CLUMA_CG004417-RB
superscaffold26-PCRedited	.	CDS	682528	682728	.	+	0	ID=CLUMA_CG004417:682449-682728-2-cds;Name=LIII-frFM-HiSeq_192191_c3_seq1_3570_5967_0-1097_13728_1098-1678_8205_1679-3569-cds;Parent=CLUMA_CG004417-RB
superscaffold26-PCRedited	.	CDS	682816	683985	.	+	0	ID=CLUMA_CG004417:682816-683985-cds;Name=LIII-frFM-HiSeq_192191_c3_seq1_3570_5967_0-1097_13728_1098-1678_8205_1679-3569-cds;Parent=CLUMA_CG004417-RB
superscaffold26-PCRedited	.	CDS	684045	684257	.	+	0	ID=CLUMA_CG004417:684045-684257-cds;Name=AllNorm454-IT_Contig_5403-cds;Parent=CLUMA_CG004417-RB
superscaffold26-PCRedited	.	CDS	684782	685048	.	+	0	ID=CLUMA_CG004417:684782-685048-cds;Name=AllNorm454-IT_Contig_5403-cds;Parent=CLUMA_CG004417-RB
superscaffold26-PCRedited	.	CDS	685135	685332	.	+	0	ID=CLUMA_CG004417:685135-685332-cds;Name=AllNorm454-IT_Contig_5403-cds;Parent=CLUMA_CG004417-RB
superscaffold26-PCRedited	.	CDS	685397	685551	.	+	0	ID=CLUMA_CG004417:685397-685551-cds;Name=AllNorm454-IT_Contig_5403-cds;Parent=CLUMA_CG004417-RB
superscaffold26-PCRedited	.	CDS	686343	686361	.	+	2	ID=CLUMA_CG004417:686343-688043-cds;Name=LIII-frFM-HiSeq_192191_c0_seq1_2700_12524_0-576_14316_577-988_2_989-2699-cds;Parent=CLUMA_CG004417-RB
superscaffold26-PCRedited	maker	gene	690527	700709	.	-	.	ID=CLUMA_CG004418;Name=(sp)_similar_to_Lipid_phosphate_phosphohydrolase_3
superscaffold26-PCRedited	maker	mRNA	690527	698737	.	-	.	ID=CLUMA_CG004418-RA;Name=CLUMA_CG004418-RA;Parent=CLUMA_CG004418;_AED=0.27;_QI=670|1|1|1|0.6|0.5|6|304|308;_eAED=0.27
superscaffold26-PCRedited	maker	exon	698160	698737	.	-	.	ID=CLUMA_CG004418-RA:exon:60952;Name=CLUMA_CG004418-RA:exon:60952;Parent=CLUMA_CG004418-RA
superscaffold26-PCRedited	maker	exon	692028	692201	.	-	.	ID=CLUMA_CG004418-RA:exon:60953-1;Name=CLUMA_CG004418-RA:exon:60953-1;Parent=CLUMA_CG004418-RA
superscaffold26-PCRedited	maker	exon	691815	691963	.	-	.	ID=CLUMA_CG004418-RA:exon:60954-1;Name=CLUMA_CG004418-RA:exon:60954-1;Parent=CLUMA_CG004418-RA
superscaffold26-PCRedited	maker	exon	691510	691739	.	-	.	ID=CLUMA_CG004418-RA:exon:60955-1;Name=CLUMA_CG004418-RA:exon:60955-1;Parent=CLUMA_CG004418-RA
superscaffold26-PCRedited	maker	exon	691292	691374	.	-	.	ID=CLUMA_CG004418-RA:exon:60956-1;Name=CLUMA_CG004418-RA:exon:60956-1;Parent=CLUMA_CG004418-RA
superscaffold26-PCRedited	maker	exon	690527	691213	.	-	.	ID=CLUMA_CG004418-RA:exon:60957-1;Name=CLUMA_CG004418-RA:exon:60957-1;Parent=CLUMA_CG004418-RA
superscaffold26-PCRedited	maker	CDS	692028	692109	.	-	0	ID=CLUMA_CG004418-RA:exon:60953-1-cds;Name=CLUMA_CG004418-RA:exon:60953-1-cds;Parent=CLUMA_CG004418-RA
superscaffold26-PCRedited	maker	CDS	691815	691963	.	-	1	ID=CLUMA_CG004418-RA:exon:60954-1-cds;Name=CLUMA_CG004418-RA:exon:60954-1-cds;Parent=CLUMA_CG004418-RA
superscaffold26-PCRedited	maker	CDS	691510	691739	.	-	0	ID=CLUMA_CG004418-RA:exon:60955-1-cds;Name=CLUMA_CG004418-RA:exon:60955-1-cds;Parent=CLUMA_CG004418-RA
superscaffold26-PCRedited	maker	CDS	691292	691374	.	-	2	ID=CLUMA_CG004418-RA:exon:60956-1-cds;Name=CLUMA_CG004418-RA:exon:60956-1-cds;Parent=CLUMA_CG004418-RA
superscaffold26-PCRedited	maker	CDS	690831	691213	.	-	1	ID=CLUMA_CG004418-RA:exon:60957-1-cds;Name=CLUMA_CG004418-RA:exon:60957-1-cds;Parent=CLUMA_CG004418-RA
superscaffold26-PCRedited	maker	mRNA	690527	700413	.	-	.	ID=CLUMA_CG004418-RB;Name=CLUMA_CG004418-RB;Parent=CLUMA_CG004418;_AED=0.32;_QI=193|1|1|1|0.6|0.5|6|304|308;_eAED=0.32
superscaffold26-PCRedited	maker	exon	700313	700413	.	-	.	ID=CLUMA_CG004418-RB:exon:60958;Name=CLUMA_CG004418-RB:exon:60958;Parent=CLUMA_CG004418-RB
superscaffold26-PCRedited	maker	exon	692028	692201	.	-	.	ID=CLUMA_CG004418-RB:exon:60953-2;Name=CLUMA_CG004418-RB:exon:60953-2;Parent=CLUMA_CG004418-RB
superscaffold26-PCRedited	maker	exon	691815	691963	.	-	.	ID=CLUMA_CG004418-RB:exon:60954-2;Name=CLUMA_CG004418-RB:exon:60954-2;Parent=CLUMA_CG004418-RB
superscaffold26-PCRedited	maker	exon	691510	691739	.	-	.	ID=CLUMA_CG004418-RB:exon:60955-2;Name=CLUMA_CG004418-RB:exon:60955-2;Parent=CLUMA_CG004418-RB
superscaffold26-PCRedited	maker	exon	691292	691374	.	-	.	ID=CLUMA_CG004418-RB:exon:60956-2;Name=CLUMA_CG004418-RB:exon:60956-2;Parent=CLUMA_CG004418-RB
superscaffold26-PCRedited	maker	exon	690527	691213	.	-	.	ID=CLUMA_CG004418-RB:exon:60957-2;Name=CLUMA_CG004418-RB:exon:60957-2;Parent=CLUMA_CG004418-RB
superscaffold26-PCRedited	maker	CDS	692028	692109	.	-	0	ID=CLUMA_CG004418-RB:exon:60953-2-cds;Name=CLUMA_CG004418-RB:exon:60953-2-cds;Parent=CLUMA_CG004418-RB
superscaffold26-PCRedited	maker	CDS	691815	691963	.	-	1	ID=CLUMA_CG004418-RB:exon:60954-2-cds;Name=CLUMA_CG004418-RB:exon:60954-2-cds;Parent=CLUMA_CG004418-RB
superscaffold26-PCRedited	maker	CDS	691510	691739	.	-	0	ID=CLUMA_CG004418-RB:exon:60955-2-cds;Name=CLUMA_CG004418-RB:exon:60955-2-cds;Parent=CLUMA_CG004418-RB
superscaffold26-PCRedited	maker	CDS	691292	691374	.	-	2	ID=CLUMA_CG004418-RB:exon:60956-2-cds;Name=CLUMA_CG004418-RB:exon:60956-2-cds;Parent=CLUMA_CG004418-RB
superscaffold26-PCRedited	maker	CDS	690831	691213	.	-	1	ID=CLUMA_CG004418-RB:exon:60957-2-cds;Name=CLUMA_CG004418-RB:exon:60957-2-cds;Parent=CLUMA_CG004418-RB
superscaffold26-PCRedited	maker	mRNA	690527	700709	.	-	.	ID=CLUMA_CG004418-RC;Name=CLUMA_CG004418-RC;Parent=CLUMA_CG004418;_AED=0.35;_QI=0|0.75|1|1|0.5|0.6|5|304|294;_eAED=0.35;date=Tue Jan 12 14:14:20 CET 2016
superscaffold26-PCRedited	maker	exon	700670	700709	.	-	.	ID=CLUMA_CG004418-RC:exon:60959;Name=CLUMA_CG004418-RC:exon:60959;Parent=CLUMA_CG004418-RC
superscaffold26-PCRedited	.	exon	692028	692201	.	-	.	ID=CLUMA_CG004418:692201-692028;Name=no_name;Parent=CLUMA_CG004418-RC
superscaffold26-PCRedited	maker	exon	691815	691963	.	-	.	ID=CLUMA_CG004418:691963-691815;Name=CLUMA_CG004418-RC:exon:60954-3;Parent=CLUMA_CG004418-RC
superscaffold26-PCRedited	maker	exon	691510	691739	.	-	.	ID=CLUMA_CG004418-RC:exon:60955-3;Name=CLUMA_CG004418-RC:exon:60955-3;Parent=CLUMA_CG004418-RC
superscaffold26-PCRedited	maker	exon	691292	691374	.	-	.	ID=CLUMA_CG004418-RC:exon:60956-3;Name=CLUMA_CG004418-RC:exon:60956-3;Parent=CLUMA_CG004418-RC
superscaffold26-PCRedited	maker	exon	690527	691213	.	-	.	ID=CLUMA_CG004418-RC:exon:60957-3;Name=CLUMA_CG004418-RC:exon:60957-3;Parent=CLUMA_CG004418-RC
superscaffold26-PCRedited	.	CDS	692028	692109	.	-	0	ID=CLUMA_CG004418:692201-692028-cds;Name=no_name-cds;Parent=CLUMA_CG004418-RC
superscaffold26-PCRedited	maker	CDS	691815	691963	.	-	1	ID=CLUMA_CG004418:691963-691815-cds;Name=CLUMA_CG004418-RC:exon:60954-3-cds;Parent=CLUMA_CG004418-RC
superscaffold26-PCRedited	maker	CDS	691510	691739	.	-	0	ID=CLUMA_CG004418-RC:exon:60955-3-cds;Name=CLUMA_CG004418-RC:exon:60955-3-cds;Parent=CLUMA_CG004418-RC
superscaffold26-PCRedited	maker	CDS	691292	691374	.	-	2	ID=CLUMA_CG004418-RC:exon:60956-3-cds;Name=CLUMA_CG004418-RC:exon:60956-3-cds;Parent=CLUMA_CG004418-RC
superscaffold26-PCRedited	maker	CDS	690831	691213	.	-	1	ID=CLUMA_CG004418-RC:exon:60957-3-cds;Name=CLUMA_CG004418-RC:exon:60957-3-cds;Parent=CLUMA_CG004418-RC
superscaffold26-PCRedited	maker	gene	702143	708512	.	-	.	ID=CLUMA_CG004421;Name=(sp)_putative_Angiomotin
superscaffold26-PCRedited	maker	mRNA	702143	708512	.	-	.	ID=CLUMA_CG004421-RA;Name=CLUMA_CG004421-RA;Parent=CLUMA_CG004421;_AED=0.09;_QI=156|1|1|1|0.66|0.71|7|87|1166;_eAED=0.09
superscaffold26-PCRedited	maker	exon	708405	708512	.	-	.	ID=CLUMA_CG004421-RA:exon:60633;Name=CLUMA_CG004421-RA:exon:60633;Parent=CLUMA_CG004421-RA
superscaffold26-PCRedited	maker	exon	706994	707372	.	-	.	ID=CLUMA_CG004421-RA:exon:60634;Name=CLUMA_CG004421-RA:exon:60634;Parent=CLUMA_CG004421-RA
superscaffold26-PCRedited	maker	exon	706865	706936	.	-	.	ID=CLUMA_CG004421-RA:exon:60635;Name=CLUMA_CG004421-RA:exon:60635;Parent=CLUMA_CG004421-RA
superscaffold26-PCRedited	maker	exon	705258	706808	.	-	.	ID=CLUMA_CG004421-RA:exon:60636;Name=CLUMA_CG004421-RA:exon:60636;Parent=CLUMA_CG004421-RA
superscaffold26-PCRedited	maker	exon	704755	705203	.	-	.	ID=CLUMA_CG004421-RA:exon:60637;Name=CLUMA_CG004421-RA:exon:60637;Parent=CLUMA_CG004421-RA
superscaffold26-PCRedited	maker	exon	703109	703387	.	-	.	ID=CLUMA_CG004421-RA:exon:60638;Name=CLUMA_CG004421-RA:exon:60638;Parent=CLUMA_CG004421-RA
superscaffold26-PCRedited	maker	exon	702143	703048	.	-	.	ID=CLUMA_CG004421-RA:exon:60639;Name=CLUMA_CG004421-RA:exon:60639;Parent=CLUMA_CG004421-RA
superscaffold26-PCRedited	maker	CDS	706994	707324	.	-	0	ID=CLUMA_CG004421-RA:exon:60634-cds;Name=CLUMA_CG004421-RA:exon:60634-cds;Parent=CLUMA_CG004421-RA
superscaffold26-PCRedited	maker	CDS	706865	706936	.	-	1	ID=CLUMA_CG004421-RA:exon:60635-cds;Name=CLUMA_CG004421-RA:exon:60635-cds;Parent=CLUMA_CG004421-RA
superscaffold26-PCRedited	maker	CDS	705258	706808	.	-	1	ID=CLUMA_CG004421-RA:exon:60636-cds;Name=CLUMA_CG004421-RA:exon:60636-cds;Parent=CLUMA_CG004421-RA
superscaffold26-PCRedited	maker	CDS	704755	705203	.	-	1	ID=CLUMA_CG004421-RA:exon:60637-cds;Name=CLUMA_CG004421-RA:exon:60637-cds;Parent=CLUMA_CG004421-RA
superscaffold26-PCRedited	maker	CDS	703109	703387	.	-	0	ID=CLUMA_CG004421-RA:exon:60638-cds;Name=CLUMA_CG004421-RA:exon:60638-cds;Parent=CLUMA_CG004421-RA
superscaffold26-PCRedited	maker	CDS	702230	703048	.	-	0	ID=CLUMA_CG004421-RA:exon:60639-cds;Name=CLUMA_CG004421-RA:exon:60639-cds;Parent=CLUMA_CG004421-RA
superscaffold26-PCRedited	.	mRNA	703823	707372	.	-	.	ID=CLUMA_CG004421-RB;Name=CLUMA_CG004421-RB;Parent=CLUMA_CG004421;date=Tue Jan 12 14:15:22 CET 2016
superscaffold26-PCRedited	.	exon	706994	707372	.	-	.	ID=CLUMA_CG004421:707372-706994;Name=maker-superscaffold26-PCRedited-exonerate_est2genome-gene-0.235-mRNA-1;Parent=CLUMA_CG004421-RB
superscaffold26-PCRedited	.	exon	706865	706936	.	-	.	ID=CLUMA_CG004421:706936-706865;Name=maker-superscaffold26-PCRedited-exonerate_est2genome-gene-0.235-mRNA-1;Parent=CLUMA_CG004421-RB
superscaffold26-PCRedited	.	exon	705258	706808	.	-	.	ID=CLUMA_CG004421:706808-705258;Name=maker-superscaffold26-PCRedited-exonerate_est2genome-gene-0.235-mRNA-1;Parent=CLUMA_CG004421-RB
superscaffold26-PCRedited	.	exon	704755	705203	.	-	.	ID=CLUMA_CG004421:705203-704755;Name=maker-superscaffold26-PCRedited-exonerate_est2genome-gene-0.235-mRNA-1;Parent=CLUMA_CG004421-RB
superscaffold26-PCRedited	.	exon	703823	704583	.	-	.	ID=CLUMA_CG004421:704583-703823;Name=maker-superscaffold26-PCRedited-exonerate_est2genome-gene-0.235-mRNA-1;Parent=CLUMA_CG004421-RB
superscaffold26-PCRedited	.	CDS	706994	707324	.	-	0	ID=CLUMA_CG004421:707372-706994-cds;Name=maker-superscaffold26-PCRedited-exonerate_est2genome-gene-0.235-mRNA-1-cds;Parent=CLUMA_CG004421-RB
superscaffold26-PCRedited	.	CDS	706865	706936	.	-	1	ID=CLUMA_CG004421:706936-706865-cds;Name=maker-superscaffold26-PCRedited-exonerate_est2genome-gene-0.235-mRNA-1-cds;Parent=CLUMA_CG004421-RB
superscaffold26-PCRedited	.	CDS	705258	706808	.	-	1	ID=CLUMA_CG004421:706808-705258-cds;Name=maker-superscaffold26-PCRedited-exonerate_est2genome-gene-0.235-mRNA-1-cds;Parent=CLUMA_CG004421-RB
superscaffold26-PCRedited	.	CDS	704755	705203	.	-	1	ID=CLUMA_CG004421:705203-704755-cds;Name=maker-superscaffold26-PCRedited-exonerate_est2genome-gene-0.235-mRNA-1-cds;Parent=CLUMA_CG004421-RB
superscaffold26-PCRedited	.	CDS	704302	704583	.	-	0	ID=CLUMA_CG004421:704583-703823-cds;Name=maker-superscaffold26-PCRedited-exonerate_est2genome-gene-0.235-mRNA-1-cds;Parent=CLUMA_CG004421-RB
superscaffold26-PCRedited	maker	gene	709096	712360	.	-	.	ID=CLUMA_CG004422;Name=(sp)_putative_Peroxisomal_multifunctional_enzyme_type_2
superscaffold26-PCRedited	maker	mRNA	709096	712360	.	-	.	ID=CLUMA_CG004422-RA;Name=CLUMA_CG004422-RA;Parent=CLUMA_CG004422;_AED=0.05;_QI=126|1|1|1|0.8|0.66|6|261|718;_eAED=0.05
superscaffold26-PCRedited	maker	exon	712250	712360	.	-	.	ID=CLUMA_CG004422-RA:exon:60262;Name=CLUMA_CG004422-RA:exon:60262;Parent=CLUMA_CG004422-RA
superscaffold26-PCRedited	maker	exon	710879	712033	.	-	.	ID=CLUMA_CG004422-RA:exon:60263;Name=CLUMA_CG004422-RA:exon:60263;Parent=CLUMA_CG004422-RA
superscaffold26-PCRedited	maker	exon	710433	710809	.	-	.	ID=CLUMA_CG004422-RA:exon:60264;Name=CLUMA_CG004422-RA:exon:60264;Parent=CLUMA_CG004422-RA
superscaffold26-PCRedited	maker	exon	710157	710374	.	-	.	ID=CLUMA_CG004422-RA:exon:60265;Name=CLUMA_CG004422-RA:exon:60265;Parent=CLUMA_CG004422-RA
superscaffold26-PCRedited	maker	exon	709761	709970	.	-	.	ID=CLUMA_CG004422-RA:exon:60266;Name=CLUMA_CG004422-RA:exon:60266;Parent=CLUMA_CG004422-RA
superscaffold26-PCRedited	maker	exon	709096	709568	.	-	.	ID=CLUMA_CG004422-RA:exon:60267;Name=CLUMA_CG004422-RA:exon:60267;Parent=CLUMA_CG004422-RA
superscaffold26-PCRedited	maker	CDS	710879	712018	.	-	0	ID=CLUMA_CG004422-RA:exon:60263-cds;Name=CLUMA_CG004422-RA:exon:60263-cds;Parent=CLUMA_CG004422-RA
superscaffold26-PCRedited	maker	CDS	710433	710809	.	-	0	ID=CLUMA_CG004422-RA:exon:60264-cds;Name=CLUMA_CG004422-RA:exon:60264-cds;Parent=CLUMA_CG004422-RA
superscaffold26-PCRedited	maker	CDS	710157	710374	.	-	2	ID=CLUMA_CG004422-RA:exon:60265-cds;Name=CLUMA_CG004422-RA:exon:60265-cds;Parent=CLUMA_CG004422-RA
superscaffold26-PCRedited	maker	CDS	709761	709970	.	-	1	ID=CLUMA_CG004422-RA:exon:60266-cds;Name=CLUMA_CG004422-RA:exon:60266-cds;Parent=CLUMA_CG004422-RA
superscaffold26-PCRedited	maker	CDS	709357	709568	.	-	1	ID=CLUMA_CG004422-RA:exon:60267-cds;Name=CLUMA_CG004422-RA:exon:60267-cds;Parent=CLUMA_CG004422-RA
superscaffold26-PCRedited	maker	gene	712391	713940	.	+	.	ID=CLUMA_CG004423;Name=(sp)_putative_40S_ribosomal_protein_S2
superscaffold26-PCRedited	maker	mRNA	712391	713940	.	+	.	ID=CLUMA_CG004423-RA;Name=CLUMA_CG004423-RA;Parent=CLUMA_CG004423;_AED=0.05;_QI=88|1|1|1|0.5|0.66|3|63|279;_eAED=0.05
superscaffold26-PCRedited	maker	exon	712391	712477	.	+	.	ID=CLUMA_CG004423-RA:exon:58917;Name=CLUMA_CG004423-RA:exon:58917;Parent=CLUMA_CG004423-RA
superscaffold26-PCRedited	maker	exon	712845	713364	.	+	.	ID=CLUMA_CG004423-RA:exon:58918;Name=CLUMA_CG004423-RA:exon:58918;Parent=CLUMA_CG004423-RA
superscaffold26-PCRedited	maker	exon	713557	713940	.	+	.	ID=CLUMA_CG004423-RA:exon:58919;Name=CLUMA_CG004423-RA:exon:58919;Parent=CLUMA_CG004423-RA
superscaffold26-PCRedited	maker	CDS	712846	713364	.	+	0	ID=CLUMA_CG004423-RA:exon:58918-cds;Name=CLUMA_CG004423-RA:exon:58918-cds;Parent=CLUMA_CG004423-RA
superscaffold26-PCRedited	maker	CDS	713557	713877	.	+	0	ID=CLUMA_CG004423-RA:exon:58919-cds;Name=CLUMA_CG004423-RA:exon:58919-cds;Parent=CLUMA_CG004423-RA
superscaffold26-PCRedited	maker	gene	713941	715825	.	-	.	ID=CLUMA_CG004424;Name=(sp)_putative_ATP_synthase_subunit_gamma
superscaffold26-PCRedited	maker	mRNA	713941	715825	.	-	.	ID=CLUMA_CG004424-RA;Name=CLUMA_CG004424-RA;Parent=CLUMA_CG004424;_AED=0.14;_QI=107|0.7|0.54|1|0.8|0.81|11|392|992;_eAED=0.14;date=Tue Jan 12 14:19:24 CET 2016
superscaffold26-PCRedited	.	exon	715747	715825	.	-	.	ID=CLUMA_CG004424:715825-715747;Name=no_name;Parent=CLUMA_CG004424-RA
superscaffold26-PCRedited	maker	exon	715028	715334	.	-	.	ID=CLUMA_CG004424:715334-715028;Name=CLUMA_CG004424-RA:exon:60792;Parent=CLUMA_CG004424-RA
superscaffold26-PCRedited	maker	exon	714823	714974	.	-	.	ID=CLUMA_CG004424-RA:exon:60793;Name=CLUMA_CG004424-RA:exon:60793;Parent=CLUMA_CG004424-RA
superscaffold26-PCRedited	maker	exon	713941	714764	.	-	.	ID=CLUMA_CG004424-RA:exon:60794;Name=CLUMA_CG004424-RA:exon:60794;Parent=CLUMA_CG004424-RA
superscaffold26-PCRedited	maker	CDS	715028	715328	.	-	0	ID=CLUMA_CG004424:715334-715028-cds;Name=CLUMA_CG004424-RA:exon:60792-cds;Parent=CLUMA_CG004424-RA
superscaffold26-PCRedited	maker	CDS	714823	714974	.	-	1	ID=CLUMA_CG004424-RA:exon:60793-cds;Name=CLUMA_CG004424-RA:exon:60793-cds;Parent=CLUMA_CG004424-RA
superscaffold26-PCRedited	maker	CDS	714333	714764	.	-	0	ID=CLUMA_CG004424-RA:exon:60794-cds;Name=CLUMA_CG004424-RA:exon:60794-cds;Parent=CLUMA_CG004424-RA
superscaffold26-PCRedited	.	gene	715856	716549	.	-	.	ID=CLUMA_CG023251;Name=CLUMA_CG023251
superscaffold26-PCRedited	.	mRNA	715856	716549	.	-	.	ID=CLUMA_CG023251-RA;Name=CLUMA_CG023251-RA;Parent=CLUMA_CG023251;date=Tue Jan 12 14:21:00 CET 2016
superscaffold26-PCRedited	.	exon	716245	716549	.	-	.	ID=CLUMA_CG023251-RA:exon:716549-716245;Name=LIII-frFM-HiSeq_192689_c4_seq5_630_6328_0-574_6903_575-629;Parent=CLUMA_CG023251-RA
superscaffold26-PCRedited	.	exon	715856	716180	.	-	.	ID=CLUMA_CG023251-RA:exon:716180-715856;Name=LIII-frFM-HiSeq_192689_c4_seq5_630_6328_0-574_6903_575-629;Parent=CLUMA_CG023251-RA
superscaffold26-PCRedited	.	CDS	716245	716457	.	-	0	ID=CLUMA_CG023251-RA:exon:716549-716245-cds;Name=LIII-frFM-HiSeq_192689_c4_seq5_630_6328_0-574_6903_575-629-cds;Parent=CLUMA_CG023251-RA
superscaffold26-PCRedited	.	CDS	715926	716180	.	-	0	ID=CLUMA_CG023251-RA:exon:716180-715856-cds;Name=LIII-frFM-HiSeq_192689_c4_seq5_630_6328_0-574_6903_575-629-cds;Parent=CLUMA_CG023251-RA
superscaffold26-PCRedited	.	gene	716785	720781	.	-	.	ID=CLUMA_CG023250;Name=CLUMA_CG023250
superscaffold26-PCRedited	.	mRNA	716785	720781	.	-	.	ID=CLUMA_CG023250-RA;Name=CLUMA_CG023250-RA;Parent=CLUMA_CG023250;date=Tue Jan 12 14:19:48 CET 2016
superscaffold26-PCRedited	.	exon	720653	720781	.	-	.	ID=CLUMA_CG023250-RA:exon:720781-720653;Name=maker-superscaffold26-PCRedited-exonerate_est2genome-gene-0.237-mRNA-1;Parent=CLUMA_CG023250-RA
superscaffold26-PCRedited	.	exon	720363	720542	.	-	.	ID=CLUMA_CG023250-RA:exon:720542-720363;Name=maker-superscaffold26-PCRedited-exonerate_est2genome-gene-0.237-mRNA-1;Parent=CLUMA_CG023250-RA
superscaffold26-PCRedited	.	exon	719802	719947	.	-	.	ID=CLUMA_CG023250-RA:exon:719947-719802;Name=maker-superscaffold26-PCRedited-exonerate_est2genome-gene-0.237-mRNA-1;Parent=CLUMA_CG023250-RA
superscaffold26-PCRedited	.	exon	719509	719733	.	-	.	ID=CLUMA_CG023250-RA:exon:719733-719509;Name=maker-superscaffold26-PCRedited-exonerate_est2genome-gene-0.237-mRNA-1;Parent=CLUMA_CG023250-RA
superscaffold26-PCRedited	.	exon	716785	718238	.	-	.	ID=CLUMA_CG023250-RA:exon:718238-716785;Name=maker-superscaffold26-PCRedited-exonerate_est2genome-gene-0.237-mRNA-1;Parent=CLUMA_CG023250-RA
superscaffold26-PCRedited	.	CDS	720653	720674	.	-	0	ID=CLUMA_CG023250-RA:exon:720781-720653-cds;Name=maker-superscaffold26-PCRedited-exonerate_est2genome-gene-0.237-mRNA-1-cds;Parent=CLUMA_CG023250-RA
superscaffold26-PCRedited	.	CDS	720363	720542	.	-	1	ID=CLUMA_CG023250-RA:exon:720542-720363-cds;Name=maker-superscaffold26-PCRedited-exonerate_est2genome-gene-0.237-mRNA-1-cds;Parent=CLUMA_CG023250-RA
superscaffold26-PCRedited	.	CDS	719802	719947	.	-	1	ID=CLUMA_CG023250-RA:exon:719947-719802-cds;Name=maker-superscaffold26-PCRedited-exonerate_est2genome-gene-0.237-mRNA-1-cds;Parent=CLUMA_CG023250-RA
superscaffold26-PCRedited	.	CDS	719509	719733	.	-	0	ID=CLUMA_CG023250-RA:exon:719733-719509-cds;Name=maker-superscaffold26-PCRedited-exonerate_est2genome-gene-0.237-mRNA-1-cds;Parent=CLUMA_CG023250-RA
superscaffold26-PCRedited	.	CDS	717111	718238	.	-	0	ID=CLUMA_CG023250-RA:exon:718238-716785-cds;Name=maker-superscaffold26-PCRedited-exonerate_est2genome-gene-0.237-mRNA-1-cds;Parent=CLUMA_CG023250-RA
superscaffold26-PCRedited	maker	gene	721112	726460	.	+	.	ID=CLUMA_CG004425;Name=(sp)_putative_Sterol_regulatory_element-binding_protein_cleavage-activating_protein
superscaffold26-PCRedited	maker	mRNA	721112	726460	.	+	.	ID=CLUMA_CG004425-RA;Name=CLUMA_CG004425-RA;Parent=CLUMA_CG004425;_AED=0.17;_QI=247|1|0.83|1|1|1|6|399|1401;_eAED=0.17
superscaffold26-PCRedited	maker	exon	721112	721447	.	+	.	ID=CLUMA_CG004425-RA:exon:59175;Name=CLUMA_CG004425-RA:exon:59175;Parent=CLUMA_CG004425-RA
superscaffold26-PCRedited	maker	exon	721542	721622	.	+	.	ID=CLUMA_CG004425-RA:exon:59176;Name=CLUMA_CG004425-RA:exon:59176;Parent=CLUMA_CG004425-RA
superscaffold26-PCRedited	maker	exon	721688	722279	.	+	.	ID=CLUMA_CG004425-RA:exon:59177;Name=CLUMA_CG004425-RA:exon:59177;Parent=CLUMA_CG004425-RA
superscaffold26-PCRedited	maker	exon	722338	725389	.	+	.	ID=CLUMA_CG004425-RA:exon:59178;Name=CLUMA_CG004425-RA:exon:59178;Parent=CLUMA_CG004425-RA
superscaffold26-PCRedited	maker	exon	725607	725816	.	+	.	ID=CLUMA_CG004425-RA:exon:59179;Name=CLUMA_CG004425-RA:exon:59179;Parent=CLUMA_CG004425-RA
superscaffold26-PCRedited	maker	exon	725880	726460	.	+	.	ID=CLUMA_CG004425-RA:exon:59180;Name=CLUMA_CG004425-RA:exon:59180;Parent=CLUMA_CG004425-RA
superscaffold26-PCRedited	maker	CDS	721359	721447	.	+	0	ID=CLUMA_CG004425-RA:exon:59175-cds;Name=CLUMA_CG004425-RA:exon:59175-cds;Parent=CLUMA_CG004425-RA
superscaffold26-PCRedited	maker	CDS	721542	721622	.	+	2	ID=CLUMA_CG004425-RA:exon:59176-cds;Name=CLUMA_CG004425-RA:exon:59176-cds;Parent=CLUMA_CG004425-RA
superscaffold26-PCRedited	maker	CDS	721688	722279	.	+	2	ID=CLUMA_CG004425-RA:exon:59177-cds;Name=CLUMA_CG004425-RA:exon:59177-cds;Parent=CLUMA_CG004425-RA
superscaffold26-PCRedited	maker	CDS	722338	725389	.	+	0	ID=CLUMA_CG004425-RA:exon:59178-cds;Name=CLUMA_CG004425-RA:exon:59178-cds;Parent=CLUMA_CG004425-RA
superscaffold26-PCRedited	maker	CDS	725607	725816	.	+	1	ID=CLUMA_CG004425-RA:exon:59179-cds;Name=CLUMA_CG004425-RA:exon:59179-cds;Parent=CLUMA_CG004425-RA
superscaffold26-PCRedited	maker	CDS	725880	726061	.	+	1	ID=CLUMA_CG004425-RA:exon:59180-cds;Name=CLUMA_CG004425-RA:exon:59180-cds;Parent=CLUMA_CG004425-RA
superscaffold26-PCRedited	maker	gene	729799	731350	.	+	.	ID=CLUMA_CG004427;Name=CLUMA_CG004427
superscaffold26-PCRedited	maker	mRNA	729799	731350	.	+	.	ID=CLUMA_CG004427-RA;Name=CLUMA_CG004427-RA;Parent=CLUMA_CG004427;_AED=0.68;_QI=0|0|0|0.25|1|1|4|0|112;_eAED=1.00
superscaffold26-PCRedited	maker	exon	729799	729843	.	+	.	ID=CLUMA_CG004427-RA:exon:61397;Name=CLUMA_CG004427-RA:exon:61397;Parent=CLUMA_CG004427-RA
superscaffold26-PCRedited	maker	exon	729974	730064	.	+	.	ID=CLUMA_CG004427-RA:exon:61398;Name=CLUMA_CG004427-RA:exon:61398;Parent=CLUMA_CG004427-RA
superscaffold26-PCRedited	maker	exon	730191	730260	.	+	.	ID=CLUMA_CG004427-RA:exon:61399;Name=CLUMA_CG004427-RA:exon:61399;Parent=CLUMA_CG004427-RA
superscaffold26-PCRedited	maker	exon	731218	731350	.	+	.	ID=CLUMA_CG004427-RA:exon:61400;Name=CLUMA_CG004427-RA:exon:61400;Parent=CLUMA_CG004427-RA
superscaffold26-PCRedited	maker	CDS	729799	729843	.	+	0	ID=CLUMA_CG004427-RA:exon:61397-cds;Name=CLUMA_CG004427-RA:exon:61397-cds;Parent=CLUMA_CG004427-RA
superscaffold26-PCRedited	maker	CDS	729974	730064	.	+	0	ID=CLUMA_CG004427-RA:exon:61398-cds;Name=CLUMA_CG004427-RA:exon:61398-cds;Parent=CLUMA_CG004427-RA
superscaffold26-PCRedited	maker	CDS	730191	730260	.	+	1	ID=CLUMA_CG004427-RA:exon:61399-cds;Name=CLUMA_CG004427-RA:exon:61399-cds;Parent=CLUMA_CG004427-RA
superscaffold26-PCRedited	maker	CDS	731218	731350	.	+	2	ID=CLUMA_CG004427-RA:exon:61400-cds;Name=CLUMA_CG004427-RA:exon:61400-cds;Parent=CLUMA_CG004427-RA
superscaffold26-PCRedited	maker	gene	731058	768443	.	-	.	ID=CLUMA_CG004426;Name=(sp)_putative_Syntaxin-binding_protein_5
superscaffold26-PCRedited	maker	mRNA	731058	768443	.	-	.	ID=CLUMA_CG004426-RA;Name=CLUMA_CG004426-RA;Parent=CLUMA_CG004426;_AED=0.23;_QI=1256|0.95|0.95|1|0.76|0.72|22|7326|1333;_eAED=0.23;date=Tue Jan 12 14:27:26 CET 2016
superscaffold26-PCRedited	maker	exon	767065	768443	.	-	.	ID=CLUMA_CG004426-RA:exon:61255;Name=CLUMA_CG004426-RA:exon:61255;Parent=CLUMA_CG004426-RA
superscaffold26-PCRedited	maker	exon	761364	761461	.	-	.	ID=CLUMA_CG004426-RA:exon:61256;Name=CLUMA_CG004426-RA:exon:61256;Parent=CLUMA_CG004426-RA
superscaffold26-PCRedited	maker	exon	760061	760249	.	-	.	ID=CLUMA_CG004426-RA:exon:61257;Name=CLUMA_CG004426-RA:exon:61257;Parent=CLUMA_CG004426-RA
superscaffold26-PCRedited	maker	exon	759810	759944	.	-	.	ID=CLUMA_CG004426-RA:exon:61258;Name=CLUMA_CG004426-RA:exon:61258;Parent=CLUMA_CG004426-RA
superscaffold26-PCRedited	maker	exon	750517	750580	.	-	.	ID=CLUMA_CG004426-RA:exon:61259;Name=CLUMA_CG004426-RA:exon:61259;Parent=CLUMA_CG004426-RA
superscaffold26-PCRedited	maker	exon	750109	750392	.	-	.	ID=CLUMA_CG004426-RA:exon:61260;Name=CLUMA_CG004426-RA:exon:61260;Parent=CLUMA_CG004426-RA
superscaffold26-PCRedited	maker	exon	749361	749981	.	-	.	ID=CLUMA_CG004426-RA:exon:61261;Name=CLUMA_CG004426-RA:exon:61261;Parent=CLUMA_CG004426-RA
superscaffold26-PCRedited	maker	exon	748933	749128	.	-	.	ID=CLUMA_CG004426-RA:exon:61262;Name=CLUMA_CG004426-RA:exon:61262;Parent=CLUMA_CG004426-RA
superscaffold26-PCRedited	maker	exon	748659	748801	.	-	.	ID=CLUMA_CG004426-RA:exon:61263;Name=CLUMA_CG004426-RA:exon:61263;Parent=CLUMA_CG004426-RA
superscaffold26-PCRedited	maker	exon	748333	748516	.	-	.	ID=CLUMA_CG004426-RA:exon:61264;Name=CLUMA_CG004426-RA:exon:61264;Parent=CLUMA_CG004426-RA
superscaffold26-PCRedited	maker	exon	745514	746261	.	-	.	ID=CLUMA_CG004426-RA:exon:61265;Name=CLUMA_CG004426-RA:exon:61265;Parent=CLUMA_CG004426-RA
superscaffold26-PCRedited	maker	exon	736565	736690	.	-	.	ID=CLUMA_CG004426-RA:exon:61266;Name=CLUMA_CG004426-RA:exon:61266;Parent=CLUMA_CG004426-RA
superscaffold26-PCRedited	maker	exon	736373	736495	.	-	.	ID=CLUMA_CG004426-RA:exon:61267;Name=CLUMA_CG004426-RA:exon:61267;Parent=CLUMA_CG004426-RA
superscaffold26-PCRedited	maker	exon	736194	736307	.	-	.	ID=CLUMA_CG004426-RA:exon:61268;Name=CLUMA_CG004426-RA:exon:61268;Parent=CLUMA_CG004426-RA
superscaffold26-PCRedited	maker	exon	735933	736127	.	-	.	ID=CLUMA_CG004426-RA:exon:61269;Name=CLUMA_CG004426-RA:exon:61269;Parent=CLUMA_CG004426-RA
superscaffold26-PCRedited	maker	exon	735729	735837	.	-	.	ID=CLUMA_CG004426-RA:exon:61270;Name=CLUMA_CG004426-RA:exon:61270;Parent=CLUMA_CG004426-RA
superscaffold26-PCRedited	maker	exon	733676	733762	.	-	.	ID=CLUMA_CG004426-RA:exon:61271;Name=CLUMA_CG004426-RA:exon:61271;Parent=CLUMA_CG004426-RA
superscaffold26-PCRedited	maker	exon	732588	732683	.	-	.	ID=CLUMA_CG004426:732683-732588;Name=CLUMA_CG004426-RA:exon:61272;Parent=CLUMA_CG004426-RA
superscaffold26-PCRedited	maker	exon	732313	732437	.	-	.	ID=CLUMA_CG004426-RA:exon:61273;Name=CLUMA_CG004426-RA:exon:61273;Parent=CLUMA_CG004426-RA
superscaffold26-PCRedited	maker	exon	731058	732235	.	-	.	ID=CLUMA_CG004426:732235-731058;Name=CLUMA_CG004426-RA:exon:61274;Parent=CLUMA_CG004426-RA
superscaffold26-PCRedited	maker	CDS	767065	767187	.	-	0	ID=CLUMA_CG004426-RA:exon:61255-cds;Name=CLUMA_CG004426-RA:exon:61255-cds;Parent=CLUMA_CG004426-RA
superscaffold26-PCRedited	maker	CDS	761364	761461	.	-	0	ID=CLUMA_CG004426-RA:exon:61256-cds;Name=CLUMA_CG004426-RA:exon:61256-cds;Parent=CLUMA_CG004426-RA
superscaffold26-PCRedited	maker	CDS	760061	760249	.	-	2	ID=CLUMA_CG004426-RA:exon:61257-cds;Name=CLUMA_CG004426-RA:exon:61257-cds;Parent=CLUMA_CG004426-RA
superscaffold26-PCRedited	maker	CDS	759810	759944	.	-	2	ID=CLUMA_CG004426-RA:exon:61258-cds;Name=CLUMA_CG004426-RA:exon:61258-cds;Parent=CLUMA_CG004426-RA
superscaffold26-PCRedited	maker	CDS	750517	750580	.	-	2	ID=CLUMA_CG004426-RA:exon:61259-cds;Name=CLUMA_CG004426-RA:exon:61259-cds;Parent=CLUMA_CG004426-RA
superscaffold26-PCRedited	maker	CDS	750109	750392	.	-	0	ID=CLUMA_CG004426-RA:exon:61260-cds;Name=CLUMA_CG004426-RA:exon:61260-cds;Parent=CLUMA_CG004426-RA
superscaffold26-PCRedited	maker	CDS	749361	749981	.	-	2	ID=CLUMA_CG004426-RA:exon:61261-cds;Name=CLUMA_CG004426-RA:exon:61261-cds;Parent=CLUMA_CG004426-RA
superscaffold26-PCRedited	maker	CDS	748933	749128	.	-	2	ID=CLUMA_CG004426-RA:exon:61262-cds;Name=CLUMA_CG004426-RA:exon:61262-cds;Parent=CLUMA_CG004426-RA
superscaffold26-PCRedited	maker	CDS	748659	748801	.	-	0	ID=CLUMA_CG004426-RA:exon:61263-cds;Name=CLUMA_CG004426-RA:exon:61263-cds;Parent=CLUMA_CG004426-RA
superscaffold26-PCRedited	maker	CDS	748333	748516	.	-	2	ID=CLUMA_CG004426-RA:exon:61264-cds;Name=CLUMA_CG004426-RA:exon:61264-cds;Parent=CLUMA_CG004426-RA
superscaffold26-PCRedited	maker	CDS	745514	746261	.	-	0	ID=CLUMA_CG004426-RA:exon:61265-cds;Name=CLUMA_CG004426-RA:exon:61265-cds;Parent=CLUMA_CG004426-RA
superscaffold26-PCRedited	maker	CDS	736565	736690	.	-	1	ID=CLUMA_CG004426-RA:exon:61266-cds;Name=CLUMA_CG004426-RA:exon:61266-cds;Parent=CLUMA_CG004426-RA
superscaffold26-PCRedited	maker	CDS	736373	736495	.	-	1	ID=CLUMA_CG004426-RA:exon:61267-cds;Name=CLUMA_CG004426-RA:exon:61267-cds;Parent=CLUMA_CG004426-RA
superscaffold26-PCRedited	maker	CDS	736194	736307	.	-	1	ID=CLUMA_CG004426-RA:exon:61268-cds;Name=CLUMA_CG004426-RA:exon:61268-cds;Parent=CLUMA_CG004426-RA
superscaffold26-PCRedited	maker	CDS	735933	736127	.	-	1	ID=CLUMA_CG004426-RA:exon:61269-cds;Name=CLUMA_CG004426-RA:exon:61269-cds;Parent=CLUMA_CG004426-RA
superscaffold26-PCRedited	maker	CDS	735729	735837	.	-	1	ID=CLUMA_CG004426-RA:exon:61270-cds;Name=CLUMA_CG004426-RA:exon:61270-cds;Parent=CLUMA_CG004426-RA
superscaffold26-PCRedited	maker	CDS	733676	733762	.	-	2	ID=CLUMA_CG004426-RA:exon:61271-cds;Name=CLUMA_CG004426-RA:exon:61271-cds;Parent=CLUMA_CG004426-RA
superscaffold26-PCRedited	maker	CDS	732588	732683	.	-	2	ID=CLUMA_CG004426:732683-732588-cds;Name=CLUMA_CG004426-RA:exon:61272-cds;Parent=CLUMA_CG004426-RA
superscaffold26-PCRedited	maker	CDS	732313	732437	.	-	2	ID=CLUMA_CG004426-RA:exon:61273-cds;Name=CLUMA_CG004426-RA:exon:61273-cds;Parent=CLUMA_CG004426-RA
superscaffold26-PCRedited	maker	CDS	731970	732235	.	-	1	ID=CLUMA_CG004426:732235-731058-cds;Name=CLUMA_CG004426-RA:exon:61274-cds;Parent=CLUMA_CG004426-RA
superscaffold26-PCRedited	.	mRNA	731058	768443	.	-	.	ID=CLUMA_CG004426-RB;Name=CLUMA_CG004426-RB;Parent=CLUMA_CG004426;date=Tue Jan 12 14:29:55 CET 2016
superscaffold26-PCRedited	.	exon	767065	768443	.	-	.	ID=CLUMA_CG004426:768443-767065;Name=maker-superscaffold26-PCRedited-exonerate_est2genome-gene-0.238-mRNA-1;Parent=CLUMA_CG004426-RB
superscaffold26-PCRedited	.	exon	761364	761461	.	-	.	ID=CLUMA_CG004426:761461-761364;Name=maker-superscaffold26-PCRedited-exonerate_est2genome-gene-0.238-mRNA-1;Parent=CLUMA_CG004426-RB
superscaffold26-PCRedited	.	exon	760061	760249	.	-	.	ID=CLUMA_CG004426:760249-760061;Name=maker-superscaffold26-PCRedited-exonerate_est2genome-gene-0.238-mRNA-1;Parent=CLUMA_CG004426-RB
superscaffold26-PCRedited	.	exon	759810	759944	.	-	.	ID=CLUMA_CG004426:759944-759810;Name=AllNorm454-IT_Contig_28779;Parent=CLUMA_CG004426-RB
superscaffold26-PCRedited	.	exon	750517	750580	.	-	.	ID=CLUMA_CG004426:750580-750517;Name=AllNorm454-IT_Contig_28779;Parent=CLUMA_CG004426-RB
superscaffold26-PCRedited	.	exon	750109	750392	.	-	.	ID=CLUMA_CG004426:750392-750109;Name=maker-superscaffold26-PCRedited-exonerate_est2genome-gene-0.238-mRNA-1;Parent=CLUMA_CG004426-RB
superscaffold26-PCRedited	.	exon	749361	749981	.	-	.	ID=CLUMA_CG004426:749981-749361;Name=AllNorm454-IT_Contig_1493;Parent=CLUMA_CG004426-RB
superscaffold26-PCRedited	.	exon	748933	749128	.	-	.	ID=CLUMA_CG004426:749128-748933;Name=AllNorm454-IT_Contig_1493;Parent=CLUMA_CG004426-RB
superscaffold26-PCRedited	.	exon	748659	748801	.	-	.	ID=CLUMA_CG004426:748801-748659;Name=AllNorm454-IT_Contig_1493;Parent=CLUMA_CG004426-RB
superscaffold26-PCRedited	.	exon	748333	748516	.	-	.	ID=CLUMA_CG004426:748516-748333;Name=AllNorm454-IT_Contig_1493;Parent=CLUMA_CG004426-RB
superscaffold26-PCRedited	.	exon	740756	740936	.	-	.	ID=CLUMA_CG004426:740936-740756;Name=AllNorm454-IT_Contig_1493;Parent=CLUMA_CG004426-RB
superscaffold26-PCRedited	.	exon	736565	736681	.	-	.	ID=CLUMA_CG004426:736681-736565;Name=AllNorm454-IT_Contig_1493;Parent=CLUMA_CG004426-RB
superscaffold26-PCRedited	.	exon	736373	736495	.	-	.	ID=CLUMA_CG004426:736495-736373;Name=AllNorm454-IT_Contig_1493;Parent=CLUMA_CG004426-RB
superscaffold26-PCRedited	.	exon	736194	736307	.	-	.	ID=CLUMA_CG004426:736307-736194;Name=AllNorm454-IT_Contig_1493;Parent=CLUMA_CG004426-RB
superscaffold26-PCRedited	.	exon	735933	736127	.	-	.	ID=CLUMA_CG004426:736127-735933;Name=AllNorm454-IT_Contig_1493;Parent=CLUMA_CG004426-RB
superscaffold26-PCRedited	.	exon	735729	735837	.	-	.	ID=CLUMA_CG004426:735837-735729;Name=AllNorm454-IT_Contig_1493;Parent=CLUMA_CG004426-RB
superscaffold26-PCRedited	.	exon	732588	732683	.	-	.	ID=CLUMA_CG004426:732683-732588-2;Name=AllNorm454-IT_Contig_1493;Parent=CLUMA_CG004426-RB
superscaffold26-PCRedited	.	exon	732313	732437	.	-	.	ID=CLUMA_CG004426:732437-732313;Name=AllNorm454-IT_Contig_1493;Parent=CLUMA_CG004426-RB
superscaffold26-PCRedited	.	exon	731058	732235	.	-	.	ID=CLUMA_CG004426:732235-731058-2;Name=AllNorm454-IT_Contig_1493;Parent=CLUMA_CG004426-RB
superscaffold26-PCRedited	.	CDS	767065	767187	.	-	0	ID=CLUMA_CG004426:768443-767065-cds;Name=maker-superscaffold26-PCRedited-exonerate_est2genome-gene-0.238-mRNA-1-cds;Parent=CLUMA_CG004426-RB
superscaffold26-PCRedited	.	CDS	761364	761461	.	-	0	ID=CLUMA_CG004426:761461-761364-cds;Name=maker-superscaffold26-PCRedited-exonerate_est2genome-gene-0.238-mRNA-1-cds;Parent=CLUMA_CG004426-RB
superscaffold26-PCRedited	.	CDS	760061	760249	.	-	2	ID=CLUMA_CG004426:760249-760061-cds;Name=maker-superscaffold26-PCRedited-exonerate_est2genome-gene-0.238-mRNA-1-cds;Parent=CLUMA_CG004426-RB
superscaffold26-PCRedited	.	CDS	759810	759944	.	-	2	ID=CLUMA_CG004426:759944-759810-cds;Name=AllNorm454-IT_Contig_28779-cds;Parent=CLUMA_CG004426-RB
superscaffold26-PCRedited	.	CDS	750517	750580	.	-	2	ID=CLUMA_CG004426:750580-750517-cds;Name=AllNorm454-IT_Contig_28779-cds;Parent=CLUMA_CG004426-RB
superscaffold26-PCRedited	.	CDS	750109	750392	.	-	0	ID=CLUMA_CG004426:750392-750109-cds;Name=maker-superscaffold26-PCRedited-exonerate_est2genome-gene-0.238-mRNA-1-cds;Parent=CLUMA_CG004426-RB
superscaffold26-PCRedited	.	CDS	749361	749981	.	-	2	ID=CLUMA_CG004426:749981-749361-cds;Name=AllNorm454-IT_Contig_1493-cds;Parent=CLUMA_CG004426-RB
superscaffold26-PCRedited	.	CDS	748933	749128	.	-	2	ID=CLUMA_CG004426:749128-748933-cds;Name=AllNorm454-IT_Contig_1493-cds;Parent=CLUMA_CG004426-RB
superscaffold26-PCRedited	.	CDS	748659	748801	.	-	0	ID=CLUMA_CG004426:748801-748659-cds;Name=AllNorm454-IT_Contig_1493-cds;Parent=CLUMA_CG004426-RB
superscaffold26-PCRedited	.	CDS	748333	748516	.	-	2	ID=CLUMA_CG004426:748516-748333-cds;Name=AllNorm454-IT_Contig_1493-cds;Parent=CLUMA_CG004426-RB
superscaffold26-PCRedited	.	CDS	740756	740936	.	-	0	ID=CLUMA_CG004426:740936-740756-cds;Name=AllNorm454-IT_Contig_1493-cds;Parent=CLUMA_CG004426-RB
superscaffold26-PCRedited	.	CDS	736565	736681	.	-	1	ID=CLUMA_CG004426:736681-736565-cds;Name=AllNorm454-IT_Contig_1493-cds;Parent=CLUMA_CG004426-RB
superscaffold26-PCRedited	.	CDS	736373	736495	.	-	1	ID=CLUMA_CG004426:736495-736373-cds;Name=AllNorm454-IT_Contig_1493-cds;Parent=CLUMA_CG004426-RB
superscaffold26-PCRedited	.	CDS	736194	736307	.	-	1	ID=CLUMA_CG004426:736307-736194-cds;Name=AllNorm454-IT_Contig_1493-cds;Parent=CLUMA_CG004426-RB
superscaffold26-PCRedited	.	CDS	735933	736127	.	-	1	ID=CLUMA_CG004426:736127-735933-cds;Name=AllNorm454-IT_Contig_1493-cds;Parent=CLUMA_CG004426-RB
superscaffold26-PCRedited	.	CDS	735729	735837	.	-	1	ID=CLUMA_CG004426:735837-735729-cds;Name=AllNorm454-IT_Contig_1493-cds;Parent=CLUMA_CG004426-RB
superscaffold26-PCRedited	.	CDS	732588	732683	.	-	2	ID=CLUMA_CG004426:732683-732588-2-cds;Name=AllNorm454-IT_Contig_1493-cds;Parent=CLUMA_CG004426-RB
superscaffold26-PCRedited	.	CDS	732313	732437	.	-	2	ID=CLUMA_CG004426:732437-732313-cds;Name=AllNorm454-IT_Contig_1493-cds;Parent=CLUMA_CG004426-RB
superscaffold26-PCRedited	.	CDS	731970	732235	.	-	1	ID=CLUMA_CG004426:732235-731058-2-cds;Name=AllNorm454-IT_Contig_1493-cds;Parent=CLUMA_CG004426-RB
superscaffold26-PCRedited	.	mRNA	731058	768443	.	-	.	ID=CLUMA_CG004426-RC;Name=CLUMA_CG004426-RC;Parent=CLUMA_CG004426;date=Tue Jan 12 14:29:40 CET 2016
superscaffold26-PCRedited	.	exon	767065	768443	.	-	.	ID=CLUMA_CG004426:768443-767065-2;Name=maker-superscaffold26-PCRedited-exonerate_est2genome-gene-0.238-mRNA-1;Parent=CLUMA_CG004426-RC
superscaffold26-PCRedited	.	exon	761364	761461	.	-	.	ID=CLUMA_CG004426:761461-761364-2;Name=maker-superscaffold26-PCRedited-exonerate_est2genome-gene-0.238-mRNA-1;Parent=CLUMA_CG004426-RC
superscaffold26-PCRedited	.	exon	760061	760249	.	-	.	ID=CLUMA_CG004426:760249-760061-2;Name=maker-superscaffold26-PCRedited-exonerate_est2genome-gene-0.238-mRNA-1;Parent=CLUMA_CG004426-RC
superscaffold26-PCRedited	.	exon	759810	759944	.	-	.	ID=CLUMA_CG004426:759944-759810-2;Name=AllNorm454-IT_Contig_28779;Parent=CLUMA_CG004426-RC
superscaffold26-PCRedited	.	exon	750517	750580	.	-	.	ID=CLUMA_CG004426:750580-750517-2;Name=AllNorm454-IT_Contig_28779;Parent=CLUMA_CG004426-RC
superscaffold26-PCRedited	.	exon	750109	750392	.	-	.	ID=CLUMA_CG004426:750392-750109-2;Name=maker-superscaffold26-PCRedited-exonerate_est2genome-gene-0.238-mRNA-1;Parent=CLUMA_CG004426-RC
superscaffold26-PCRedited	.	exon	749361	749981	.	-	.	ID=CLUMA_CG004426:749981-749361-2;Name=AllNorm454-IT_Contig_4557;Parent=CLUMA_CG004426-RC
superscaffold26-PCRedited	.	exon	748933	749128	.	-	.	ID=CLUMA_CG004426:749128-748933-2;Name=AllNorm454-IT_Contig_4557;Parent=CLUMA_CG004426-RC
superscaffold26-PCRedited	.	exon	748659	748801	.	-	.	ID=CLUMA_CG004426:748801-748659-2;Name=AllNorm454-IT_Contig_4557;Parent=CLUMA_CG004426-RC
superscaffold26-PCRedited	.	exon	748333	748516	.	-	.	ID=CLUMA_CG004426:748516-748333-2;Name=AllNorm454-IT_Contig_4557;Parent=CLUMA_CG004426-RC
superscaffold26-PCRedited	.	exon	745514	746261	.	-	.	ID=CLUMA_CG004426:746261-745514;Name=maker-superscaffold26-PCRedited-exonerate_est2genome-gene-0.238-mRNA-1;Parent=CLUMA_CG004426-RC
superscaffold26-PCRedited	.	exon	736565	736690	.	-	.	ID=CLUMA_CG004426:736690-736565;Name=LIII-frFM-HiSeq_193569_c0_seq1_2088_21377_0-141_1956_142-2087;Parent=CLUMA_CG004426-RC
superscaffold26-PCRedited	.	exon	736373	736495	.	-	.	ID=CLUMA_CG004426:736495-736373-2;Name=LIII-frFM-HiSeq_193569_c0_seq1_2088_21377_0-141_1956_142-2087;Parent=CLUMA_CG004426-RC
superscaffold26-PCRedited	.	exon	736194	736307	.	-	.	ID=CLUMA_CG004426:736307-736194-2;Name=LIII-frFM-HiSeq_193569_c0_seq1_2088_21377_0-141_1956_142-2087;Parent=CLUMA_CG004426-RC
superscaffold26-PCRedited	.	exon	735933	736127	.	-	.	ID=CLUMA_CG004426:736127-735933-2;Name=LIII-frFM-HiSeq_193569_c0_seq1_2088_21377_0-141_1956_142-2087;Parent=CLUMA_CG004426-RC
superscaffold26-PCRedited	.	exon	735729	735837	.	-	.	ID=CLUMA_CG004426:735837-735729-2;Name=LIII-frFM-HiSeq_193569_c0_seq1_2088_21377_0-141_1956_142-2087;Parent=CLUMA_CG004426-RC
superscaffold26-PCRedited	.	exon	732588	732683	.	-	.	ID=CLUMA_CG004426:732683-732588-3;Name=LIII-frFM-HiSeq_193569_c0_seq1_2088_21377_0-141_1956_142-2087;Parent=CLUMA_CG004426-RC
superscaffold26-PCRedited	.	exon	732313	732437	.	-	.	ID=CLUMA_CG004426:732437-732313-2;Name=LIII-frFM-HiSeq_193569_c0_seq1_2088_21377_0-141_1956_142-2087;Parent=CLUMA_CG004426-RC
superscaffold26-PCRedited	.	exon	731058	732235	.	-	.	ID=CLUMA_CG004426:732235-731058-3;Name=LIII-frFM-HiSeq_193569_c0_seq1_2088_21377_0-141_1956_142-2087;Parent=CLUMA_CG004426-RC
superscaffold26-PCRedited	.	CDS	767065	767187	.	-	0	ID=CLUMA_CG004426:768443-767065-2-cds;Name=maker-superscaffold26-PCRedited-exonerate_est2genome-gene-0.238-mRNA-1-cds;Parent=CLUMA_CG004426-RC
superscaffold26-PCRedited	.	CDS	761364	761461	.	-	0	ID=CLUMA_CG004426:761461-761364-2-cds;Name=maker-superscaffold26-PCRedited-exonerate_est2genome-gene-0.238-mRNA-1-cds;Parent=CLUMA_CG004426-RC
superscaffold26-PCRedited	.	CDS	760061	760249	.	-	2	ID=CLUMA_CG004426:760249-760061-2-cds;Name=maker-superscaffold26-PCRedited-exonerate_est2genome-gene-0.238-mRNA-1-cds;Parent=CLUMA_CG004426-RC
superscaffold26-PCRedited	.	CDS	759810	759944	.	-	2	ID=CLUMA_CG004426:759944-759810-2-cds;Name=AllNorm454-IT_Contig_28779-cds;Parent=CLUMA_CG004426-RC
superscaffold26-PCRedited	.	CDS	750517	750580	.	-	2	ID=CLUMA_CG004426:750580-750517-2-cds;Name=AllNorm454-IT_Contig_28779-cds;Parent=CLUMA_CG004426-RC
superscaffold26-PCRedited	.	CDS	750109	750392	.	-	0	ID=CLUMA_CG004426:750392-750109-2-cds;Name=maker-superscaffold26-PCRedited-exonerate_est2genome-gene-0.238-mRNA-1-cds;Parent=CLUMA_CG004426-RC
superscaffold26-PCRedited	.	CDS	749361	749981	.	-	2	ID=CLUMA_CG004426:749981-749361-2-cds;Name=AllNorm454-IT_Contig_4557-cds;Parent=CLUMA_CG004426-RC
superscaffold26-PCRedited	.	CDS	748933	749128	.	-	2	ID=CLUMA_CG004426:749128-748933-2-cds;Name=AllNorm454-IT_Contig_4557-cds;Parent=CLUMA_CG004426-RC
superscaffold26-PCRedited	.	CDS	748659	748801	.	-	0	ID=CLUMA_CG004426:748801-748659-2-cds;Name=AllNorm454-IT_Contig_4557-cds;Parent=CLUMA_CG004426-RC
superscaffold26-PCRedited	.	CDS	748333	748516	.	-	2	ID=CLUMA_CG004426:748516-748333-2-cds;Name=AllNorm454-IT_Contig_4557-cds;Parent=CLUMA_CG004426-RC
superscaffold26-PCRedited	.	CDS	745514	746261	.	-	0	ID=CLUMA_CG004426:746261-745514-cds;Name=maker-superscaffold26-PCRedited-exonerate_est2genome-gene-0.238-mRNA-1-cds;Parent=CLUMA_CG004426-RC
superscaffold26-PCRedited	.	CDS	736565	736690	.	-	1	ID=CLUMA_CG004426:736690-736565-cds;Name=LIII-frFM-HiSeq_193569_c0_seq1_2088_21377_0-141_1956_142-2087-cds;Parent=CLUMA_CG004426-RC
superscaffold26-PCRedited	.	CDS	736373	736495	.	-	1	ID=CLUMA_CG004426:736495-736373-2-cds;Name=LIII-frFM-HiSeq_193569_c0_seq1_2088_21377_0-141_1956_142-2087-cds;Parent=CLUMA_CG004426-RC
superscaffold26-PCRedited	.	CDS	736194	736307	.	-	1	ID=CLUMA_CG004426:736307-736194-2-cds;Name=LIII-frFM-HiSeq_193569_c0_seq1_2088_21377_0-141_1956_142-2087-cds;Parent=CLUMA_CG004426-RC
superscaffold26-PCRedited	.	CDS	735933	736127	.	-	1	ID=CLUMA_CG004426:736127-735933-2-cds;Name=LIII-frFM-HiSeq_193569_c0_seq1_2088_21377_0-141_1956_142-2087-cds;Parent=CLUMA_CG004426-RC
superscaffold26-PCRedited	.	CDS	735729	735837	.	-	1	ID=CLUMA_CG004426:735837-735729-2-cds;Name=LIII-frFM-HiSeq_193569_c0_seq1_2088_21377_0-141_1956_142-2087-cds;Parent=CLUMA_CG004426-RC
superscaffold26-PCRedited	.	CDS	732588	732683	.	-	2	ID=CLUMA_CG004426:732683-732588-3-cds;Name=LIII-frFM-HiSeq_193569_c0_seq1_2088_21377_0-141_1956_142-2087-cds;Parent=CLUMA_CG004426-RC
superscaffold26-PCRedited	.	CDS	732313	732437	.	-	2	ID=CLUMA_CG004426:732437-732313-2-cds;Name=LIII-frFM-HiSeq_193569_c0_seq1_2088_21377_0-141_1956_142-2087-cds;Parent=CLUMA_CG004426-RC
superscaffold26-PCRedited	.	CDS	731970	732235	.	-	1	ID=CLUMA_CG004426:732235-731058-3-cds;Name=LIII-frFM-HiSeq_193569_c0_seq1_2088_21377_0-141_1956_142-2087-cds;Parent=CLUMA_CG004426-RC
superscaffold26-PCRedited	maker	gene	741454	741980	.	+	.	ID=CLUMA_CG004429;Name=CLUMA_CG004429
superscaffold26-PCRedited	maker	mRNA	741454	741980	.	+	.	ID=CLUMA_CG004429-RA;Name=CLUMA_CG004429-RA;Parent=CLUMA_CG004429;_AED=1.00;_QI=0|0|0|0|1|1|2|0|67;_eAED=1.00
superscaffold26-PCRedited	maker	exon	741454	741495	.	+	.	ID=CLUMA_CG004429-RA:exon:61755;Name=CLUMA_CG004429-RA:exon:61755;Parent=CLUMA_CG004429-RA
superscaffold26-PCRedited	maker	exon	741819	741980	.	+	.	ID=CLUMA_CG004429-RA:exon:61756;Name=CLUMA_CG004429-RA:exon:61756;Parent=CLUMA_CG004429-RA
superscaffold26-PCRedited	maker	CDS	741454	741495	.	+	0	ID=CLUMA_CG004429-RA:exon:61755-cds;Name=CLUMA_CG004429-RA:exon:61755-cds;Parent=CLUMA_CG004429-RA
superscaffold26-PCRedited	maker	CDS	741819	741980	.	+	0	ID=CLUMA_CG004429-RA:exon:61756-cds;Name=CLUMA_CG004429-RA:exon:61756-cds;Parent=CLUMA_CG004429-RA
superscaffold26-PCRedited	maker	gene	744903	745103	.	+	.	ID=CLUMA_CG004430;Name=CLUMA_CG004430
superscaffold26-PCRedited	maker	mRNA	744903	745103	.	+	.	ID=CLUMA_CG004430-RA;Name=CLUMA_CG004430-RA;Parent=CLUMA_CG004430;_AED=0.46;_QI=0|-1|0|1|-1|1|1|0|66;_eAED=0.46
superscaffold26-PCRedited	maker	exon	744903	745103	.	+	.	ID=CLUMA_CG004430-RA:exon:59914;Name=CLUMA_CG004430-RA:exon:59914;Parent=CLUMA_CG004430-RA
superscaffold26-PCRedited	maker	CDS	744903	745103	.	+	0	ID=CLUMA_CG004430-RA:exon:59914-cds;Name=CLUMA_CG004430-RA:exon:59914-cds;Parent=CLUMA_CG004430-RA
superscaffold26-PCRedited	maker	gene	751701	754090	.	+	.	ID=CLUMA_CG004432;Name=(sp)_similar_to_Sodium_channel_protein_Nach
superscaffold26-PCRedited	maker	mRNA	751701	754090	.	+	.	ID=CLUMA_CG004432-RA;Name=CLUMA_CG004432-RA;Parent=CLUMA_CG004432;_AED=0.19;_QI=0|0.45|0.33|0.83|1|1|12|0|1154;_eAED=0.22;date=Tue Feb 17 17:01:14 CET 2015
superscaffold26-PCRedited	maker	exon	751701	751935	.	+	.	ID=CLUMA_CG004432-RA:exon:59675;Name=CLUMA_CG004432-RA:exon:59675;Parent=CLUMA_CG004432-RA
superscaffold26-PCRedited	maker	exon	752037	752285	.	+	.	ID=CLUMA_CG004432-RA:exon:59676;Name=CLUMA_CG004432-RA:exon:59676;Parent=CLUMA_CG004432-RA
superscaffold26-PCRedited	maker	exon	752687	752885	.	+	.	ID=CLUMA_CG004432-RA:exon:59677;Name=CLUMA_CG004432-RA:exon:59677;Parent=CLUMA_CG004432-RA
superscaffold26-PCRedited	maker	exon	752959	753465	.	+	.	ID=CLUMA_CG004432-RA:exon:59678;Name=CLUMA_CG004432-RA:exon:59678;Parent=CLUMA_CG004432-RA
superscaffold26-PCRedited	maker	exon	753524	753755	.	+	.	ID=CLUMA_CG004432-RA:exon:59679;Name=CLUMA_CG004432-RA:exon:59679;Parent=CLUMA_CG004432-RA
superscaffold26-PCRedited	maker	exon	753833	754090	.	+	.	ID=CLUMA_CG004432:753833-754090;Name=CLUMA_CG004432-RA:exon:59680;Parent=CLUMA_CG004432-RA
superscaffold26-PCRedited	maker	CDS	751701	751935	.	+	0	ID=CLUMA_CG004432-RA:exon:59675-cds;Name=CLUMA_CG004432-RA:exon:59675-cds;Parent=CLUMA_CG004432-RA
superscaffold26-PCRedited	maker	CDS	752037	752285	.	+	1	ID=CLUMA_CG004432-RA:exon:59676-cds;Name=CLUMA_CG004432-RA:exon:59676-cds;Parent=CLUMA_CG004432-RA
superscaffold26-PCRedited	maker	CDS	752687	752885	.	+	1	ID=CLUMA_CG004432-RA:exon:59677-cds;Name=CLUMA_CG004432-RA:exon:59677-cds;Parent=CLUMA_CG004432-RA
superscaffold26-PCRedited	maker	CDS	752959	753465	.	+	2	ID=CLUMA_CG004432-RA:exon:59678-cds;Name=CLUMA_CG004432-RA:exon:59678-cds;Parent=CLUMA_CG004432-RA
superscaffold26-PCRedited	maker	CDS	753524	753755	.	+	2	ID=CLUMA_CG004432-RA:exon:59679-cds;Name=CLUMA_CG004432-RA:exon:59679-cds;Parent=CLUMA_CG004432-RA
superscaffold26-PCRedited	maker	CDS	753833	754090	.	+	0	ID=CLUMA_CG004432:753833-754090-cds;Name=CLUMA_CG004432-RA:exon:59680-cds;Parent=CLUMA_CG004432-RA
superscaffold26-PCRedited	.	gene	755352	757636	.	+	.	ID=CLUMA_CG022041;Name=CLUMA_CG022041
superscaffold26-PCRedited	.	mRNA	755352	757636	.	+	.	ID=CLUMA_CG022041-RA;Name=CLUMA_CG022041-RA;Parent=CLUMA_CG022041;date=Tue Feb 17 16:59:39 CET 2015
superscaffold26-PCRedited	.	exon	755352	755595	.	+	.	ID=CLUMA_CG022041-RA:exon:755352-755595;Name=no_name;Parent=CLUMA_CG022041-RA
superscaffold26-PCRedited	.	exon	755753	756164	.	+	.	ID=CLUMA_CG022041-RA:exon:755753-756164;Name=no_name;Parent=CLUMA_CG022041-RA
superscaffold26-PCRedited	.	exon	756239	756748	.	+	.	ID=CLUMA_CG022041-RA:exon:756239-756748;Name=no_name;Parent=CLUMA_CG022041-RA
superscaffold26-PCRedited	.	exon	756825	757047	.	+	.	ID=CLUMA_CG022041-RA:exon:756825-757047;Name=no_name;Parent=CLUMA_CG022041-RA
superscaffold26-PCRedited	.	exon	757111	757416	.	+	.	ID=CLUMA_CG022041-RA:exon:757111-757416;Name=no_name;Parent=CLUMA_CG022041-RA
superscaffold26-PCRedited	.	exon	757490	757636	.	+	.	ID=CLUMA_CG022041-RA:exon:757490-757636;Name=no_name;Parent=CLUMA_CG022041-RA
superscaffold26-PCRedited	.	CDS	755352	755595	.	+	0	ID=CLUMA_CG022041-RA:exon:755352-755595-cds;Name=no_name-cds;Parent=CLUMA_CG022041-RA
superscaffold26-PCRedited	.	CDS	755753	756164	.	+	1	ID=CLUMA_CG022041-RA:exon:755753-756164-cds;Name=no_name-cds;Parent=CLUMA_CG022041-RA
superscaffold26-PCRedited	.	CDS	756239	756748	.	+	2	ID=CLUMA_CG022041-RA:exon:756239-756748-cds;Name=no_name-cds;Parent=CLUMA_CG022041-RA
superscaffold26-PCRedited	.	CDS	756825	757047	.	+	2	ID=CLUMA_CG022041-RA:exon:756825-757047-cds;Name=no_name-cds;Parent=CLUMA_CG022041-RA
superscaffold26-PCRedited	.	CDS	757111	757416	.	+	0	ID=CLUMA_CG022041-RA:exon:757111-757416-cds;Name=no_name-cds;Parent=CLUMA_CG022041-RA
superscaffold26-PCRedited	.	CDS	757490	757636	.	+	0	ID=CLUMA_CG022041-RA:exon:757490-757636-cds;Name=no_name-cds;Parent=CLUMA_CG022041-RA
superscaffold26-PCRedited	maker	gene	758026	759277	.	+	.	ID=CLUMA_CG004433;Name=(sp)_putative_Nurim_homolog
superscaffold26-PCRedited	maker	mRNA	758026	759277	.	+	.	ID=CLUMA_CG004433-RA;Name=CLUMA_CG004433-RA;Parent=CLUMA_CG004433;_AED=0.17;_QI=44|1|1|1|1|1|3|138|252;_eAED=0.17
superscaffold26-PCRedited	maker	exon	758026	758381	.	+	.	ID=CLUMA_CG004433-RA:exon:59208;Name=CLUMA_CG004433-RA:exon:59208;Parent=CLUMA_CG004433-RA
superscaffold26-PCRedited	maker	exon	758509	758813	.	+	.	ID=CLUMA_CG004433-RA:exon:59209;Name=CLUMA_CG004433-RA:exon:59209;Parent=CLUMA_CG004433-RA
superscaffold26-PCRedited	maker	exon	758998	759277	.	+	.	ID=CLUMA_CG004433-RA:exon:59210;Name=CLUMA_CG004433-RA:exon:59210;Parent=CLUMA_CG004433-RA
superscaffold26-PCRedited	maker	CDS	758070	758381	.	+	0	ID=CLUMA_CG004433-RA:exon:59208-cds;Name=CLUMA_CG004433-RA:exon:59208-cds;Parent=CLUMA_CG004433-RA
superscaffold26-PCRedited	maker	CDS	758509	758813	.	+	0	ID=CLUMA_CG004433-RA:exon:59209-cds;Name=CLUMA_CG004433-RA:exon:59209-cds;Parent=CLUMA_CG004433-RA
superscaffold26-PCRedited	maker	CDS	758998	759139	.	+	2	ID=CLUMA_CG004433-RA:exon:59210-cds;Name=CLUMA_CG004433-RA:exon:59210-cds;Parent=CLUMA_CG004433-RA
superscaffold26-PCRedited	maker	gene	769886	771341	.	+	.	ID=CLUMA_CG004435;Name=(sp)_putative_NECAP-like_protein_CG9132
superscaffold26-PCRedited	maker	mRNA	769886	771341	.	+	.	ID=CLUMA_CG004435-RA;Name=CLUMA_CG004435-RA;Parent=CLUMA_CG004435;_AED=0.02;_QI=84|1|1|1|1|1|4|449|229;_eAED=0.02
superscaffold26-PCRedited	maker	exon	769886	770055	.	+	.	ID=CLUMA_CG004435-RA:exon:58845;Name=CLUMA_CG004435-RA:exon:58845;Parent=CLUMA_CG004435-RA
superscaffold26-PCRedited	maker	exon	770168	770405	.	+	.	ID=CLUMA_CG004435-RA:exon:58846;Name=CLUMA_CG004435-RA:exon:58846;Parent=CLUMA_CG004435-RA
superscaffold26-PCRedited	maker	exon	770465	770623	.	+	.	ID=CLUMA_CG004435-RA:exon:58847;Name=CLUMA_CG004435-RA:exon:58847;Parent=CLUMA_CG004435-RA
superscaffold26-PCRedited	maker	exon	770686	771341	.	+	.	ID=CLUMA_CG004435-RA:exon:58848;Name=CLUMA_CG004435-RA:exon:58848;Parent=CLUMA_CG004435-RA
superscaffold26-PCRedited	maker	CDS	769970	770055	.	+	0	ID=CLUMA_CG004435-RA:exon:58845-cds;Name=CLUMA_CG004435-RA:exon:58845-cds;Parent=CLUMA_CG004435-RA
superscaffold26-PCRedited	maker	CDS	770168	770405	.	+	2	ID=CLUMA_CG004435-RA:exon:58846-cds;Name=CLUMA_CG004435-RA:exon:58846-cds;Parent=CLUMA_CG004435-RA
superscaffold26-PCRedited	maker	CDS	770465	770623	.	+	0	ID=CLUMA_CG004435-RA:exon:58847-cds;Name=CLUMA_CG004435-RA:exon:58847-cds;Parent=CLUMA_CG004435-RA
superscaffold26-PCRedited	maker	CDS	770686	770892	.	+	0	ID=CLUMA_CG004435-RA:exon:58848-cds;Name=CLUMA_CG004435-RA:exon:58848-cds;Parent=CLUMA_CG004435-RA
superscaffold26-PCRedited	maker	gene	771845	772605	.	+	.	ID=CLUMA_CG004437;Name=(sp)_similar_to_Ninjurin-1
superscaffold26-PCRedited	maker	mRNA	771845	772605	.	+	.	ID=CLUMA_CG004437-RA;Name=CLUMA_CG004437-RA;Parent=CLUMA_CG004437;_AED=0.03;_QI=176|1|1|1|1|1|2|96|143;_eAED=0.03
superscaffold26-PCRedited	maker	exon	771845	772320	.	+	.	ID=CLUMA_CG004437-RA:exon:58819;Name=CLUMA_CG004437-RA:exon:58819;Parent=CLUMA_CG004437-RA
superscaffold26-PCRedited	maker	exon	772378	772605	.	+	.	ID=CLUMA_CG004437-RA:exon:58820;Name=CLUMA_CG004437-RA:exon:58820;Parent=CLUMA_CG004437-RA
superscaffold26-PCRedited	maker	CDS	772021	772320	.	+	0	ID=CLUMA_CG004437-RA:exon:58819-cds;Name=CLUMA_CG004437-RA:exon:58819-cds;Parent=CLUMA_CG004437-RA
superscaffold26-PCRedited	maker	CDS	772378	772509	.	+	0	ID=CLUMA_CG004437-RA:exon:58820-cds;Name=CLUMA_CG004437-RA:exon:58820-cds;Parent=CLUMA_CG004437-RA
superscaffold26-PCRedited	maker	gene	776948	777624	.	+	.	ID=CLUMA_CG004438;Name=CLUMA_CG004438
superscaffold26-PCRedited	maker	mRNA	776948	777624	.	+	.	ID=CLUMA_CG004438-RA;Name=CLUMA_CG004438-RA;Parent=CLUMA_CG004438;_AED=0.46;_QI=0|0|0|1|1|1|2|0|91;_eAED=1.00;date=Tue Jan 12 14:32:15 CET 2016
superscaffold26-PCRedited	maker	exon	776948	777624	.	+	.	ID=CLUMA_CG004438:776948-777624;Name=CLUMA_CG004438-RA:exon:61374;Parent=CLUMA_CG004438-RA
superscaffold26-PCRedited	maker	CDS	776948	777484	.	+	0	ID=CLUMA_CG004438:776948-777624-cds;Name=CLUMA_CG004438-RA:exon:61374-cds;Parent=CLUMA_CG004438-RA
superscaffold26-PCRedited	maker	gene	782472	786293	.	+	.	ID=CLUMA_CG004440;Name=(sp)_similar_to_Transient_receptor_potential_cation_channel_protein_painless
superscaffold26-PCRedited	maker	mRNA	782472	786293	.	+	.	ID=CLUMA_CG004440-RA;Name=CLUMA_CG004440-RA;Parent=CLUMA_CG004440;_AED=0.20;_QI=0|0|0|0.33|1|1|3|0|1163;_eAED=1.00;date=Tue Jan 12 14:32:56 CET 2016
superscaffold26-PCRedited	maker	exon	782472	782501	.	+	.	ID=CLUMA_CG004440-RA:exon:61822;Name=CLUMA_CG004440-RA:exon:61822;Parent=CLUMA_CG004440-RA
superscaffold26-PCRedited	maker	exon	782613	782804	.	+	.	ID=CLUMA_CG004440-RA:exon:61823;Name=CLUMA_CG004440-RA:exon:61823;Parent=CLUMA_CG004440-RA
superscaffold26-PCRedited	maker	exon	782864	786293	.	+	.	ID=CLUMA_CG004440:782864-786293;Name=CLUMA_CG004440-RA:exon:61824;Parent=CLUMA_CG004440-RA
superscaffold26-PCRedited	maker	CDS	782472	782501	.	+	0	ID=CLUMA_CG004440-RA:exon:61822-cds;Name=CLUMA_CG004440-RA:exon:61822-cds;Parent=CLUMA_CG004440-RA
superscaffold26-PCRedited	maker	CDS	782613	782804	.	+	0	ID=CLUMA_CG004440-RA:exon:61823-cds;Name=CLUMA_CG004440-RA:exon:61823-cds;Parent=CLUMA_CG004440-RA
superscaffold26-PCRedited	maker	CDS	782864	786133	.	+	0	ID=CLUMA_CG004440:782864-786293-cds;Name=CLUMA_CG004440-RA:exon:61824-cds;Parent=CLUMA_CG004440-RA
superscaffold26-PCRedited	maker	gene	786720	796357	.	+	.	ID=CLUMA_CG004444;Name=(sp)_similar_to_MOXD1_homolog_2
superscaffold26-PCRedited	maker	mRNA	786720	796357	.	+	.	ID=CLUMA_CG004444-RA;Name=CLUMA_CG004444-RA;Parent=CLUMA_CG004444;_AED=0.09;_QI=0|1|0.25|1|1|1|4|0|657;_eAED=0.09;date=Thu Jan 14 15:37:35 CET 2016
superscaffold26-PCRedited	maker	exon	786720	786878	.	+	.	ID=CLUMA_CG004444:786720-786878;Name=CLUMA_CG004444-RA:exon:59065;Parent=CLUMA_CG004444-RA
superscaffold26-PCRedited	.	exon	792248	792524	.	+	.	ID=CLUMA_CG004444:792248-792524;Name=no_name;Parent=CLUMA_CG004444-RA
superscaffold26-PCRedited	maker	exon	794299	794457	.	+	.	ID=CLUMA_CG004444-RA:exon:59066;Name=CLUMA_CG004444-RA:exon:59066;Parent=CLUMA_CG004444-RA
superscaffold26-PCRedited	maker	exon	794735	796024	.	+	.	ID=CLUMA_CG004444-RA:exon:59067;Name=CLUMA_CG004444-RA:exon:59067;Parent=CLUMA_CG004444-RA
superscaffold26-PCRedited	maker	exon	796085	796357	.	+	.	ID=CLUMA_CG004444-RA:exon:59068;Name=CLUMA_CG004444-RA:exon:59068;Parent=CLUMA_CG004444-RA
superscaffold26-PCRedited	.	CDS	792273	792524	.	+	0	ID=CLUMA_CG004444:792248-792524-cds;Name=no_name-cds;Parent=CLUMA_CG004444-RA
superscaffold26-PCRedited	maker	CDS	794299	794457	.	+	0	ID=CLUMA_CG004444-RA:exon:59066-cds;Name=CLUMA_CG004444-RA:exon:59066-cds;Parent=CLUMA_CG004444-RA
superscaffold26-PCRedited	maker	CDS	794735	796024	.	+	0	ID=CLUMA_CG004444-RA:exon:59067-cds;Name=CLUMA_CG004444-RA:exon:59067-cds;Parent=CLUMA_CG004444-RA
superscaffold26-PCRedited	maker	CDS	796085	796357	.	+	0	ID=CLUMA_CG004444-RA:exon:59068-cds;Name=CLUMA_CG004444-RA:exon:59068-cds;Parent=CLUMA_CG004444-RA
superscaffold26-PCRedited	maker	gene	786998	787359	.	+	.	ID=CLUMA_CG004441;Name=CLUMA_CG004441
superscaffold26-PCRedited	maker	mRNA	786998	787359	.	+	.	ID=CLUMA_CG004441-RA;Name=CLUMA_CG004441-RA;Parent=CLUMA_CG004441;_AED=1.00;_QI=0|0|0|0|1|1|2|0|62;_eAED=1.00
superscaffold26-PCRedited	maker	exon	786998	787070	.	+	.	ID=CLUMA_CG004441-RA:exon:61789;Name=CLUMA_CG004441-RA:exon:61789;Parent=CLUMA_CG004441-RA
superscaffold26-PCRedited	maker	exon	787244	787359	.	+	.	ID=CLUMA_CG004441-RA:exon:61790;Name=CLUMA_CG004441-RA:exon:61790;Parent=CLUMA_CG004441-RA
superscaffold26-PCRedited	maker	CDS	786998	787070	.	+	0	ID=CLUMA_CG004441-RA:exon:61789-cds;Name=CLUMA_CG004441-RA:exon:61789-cds;Parent=CLUMA_CG004441-RA
superscaffold26-PCRedited	maker	CDS	787244	787359	.	+	1	ID=CLUMA_CG004441-RA:exon:61790-cds;Name=CLUMA_CG004441-RA:exon:61790-cds;Parent=CLUMA_CG004441-RA
superscaffold26-PCRedited	maker	gene	787423	788639	.	+	.	ID=CLUMA_CG004442;Name=CLUMA_CG004442
superscaffold26-PCRedited	maker	mRNA	787423	788639	.	+	.	ID=CLUMA_CG004442-RA;Name=CLUMA_CG004442-RA;Parent=CLUMA_CG004442;_AED=1.00;_QI=0|0|0|0|1|1|4|0|82;_eAED=1.00
superscaffold26-PCRedited	maker	exon	787423	787438	.	+	.	ID=CLUMA_CG004442-RA:exon:61654;Name=CLUMA_CG004442-RA:exon:61654;Parent=CLUMA_CG004442-RA
superscaffold26-PCRedited	maker	exon	788121	788171	.	+	.	ID=CLUMA_CG004442-RA:exon:61655;Name=CLUMA_CG004442-RA:exon:61655;Parent=CLUMA_CG004442-RA
superscaffold26-PCRedited	maker	exon	788432	788493	.	+	.	ID=CLUMA_CG004442-RA:exon:61656;Name=CLUMA_CG004442-RA:exon:61656;Parent=CLUMA_CG004442-RA
superscaffold26-PCRedited	maker	exon	788520	788639	.	+	.	ID=CLUMA_CG004442-RA:exon:61657;Name=CLUMA_CG004442-RA:exon:61657;Parent=CLUMA_CG004442-RA
superscaffold26-PCRedited	maker	CDS	787423	787438	.	+	0	ID=CLUMA_CG004442-RA:exon:61654-cds;Name=CLUMA_CG004442-RA:exon:61654-cds;Parent=CLUMA_CG004442-RA
superscaffold26-PCRedited	maker	CDS	788121	788171	.	+	1	ID=CLUMA_CG004442-RA:exon:61655-cds;Name=CLUMA_CG004442-RA:exon:61655-cds;Parent=CLUMA_CG004442-RA
superscaffold26-PCRedited	maker	CDS	788432	788493	.	+	1	ID=CLUMA_CG004442-RA:exon:61656-cds;Name=CLUMA_CG004442-RA:exon:61656-cds;Parent=CLUMA_CG004442-RA
superscaffold26-PCRedited	maker	CDS	788520	788639	.	+	0	ID=CLUMA_CG004442-RA:exon:61657-cds;Name=CLUMA_CG004442-RA:exon:61657-cds;Parent=CLUMA_CG004442-RA
superscaffold26-PCRedited	maker	gene	789658	790706	.	+	.	ID=CLUMA_CG004443;Name=CLUMA_CG004443
superscaffold26-PCRedited	maker	mRNA	789658	790706	.	+	.	ID=CLUMA_CG004443-RA;Name=CLUMA_CG004443-RA;Parent=CLUMA_CG004443;_AED=1.00;_QI=0|0|0|0|1|1|4|0|131;_eAED=1.00
superscaffold26-PCRedited	maker	exon	789658	789700	.	+	.	ID=CLUMA_CG004443-RA:exon:61514;Name=CLUMA_CG004443-RA:exon:61514;Parent=CLUMA_CG004443-RA
superscaffold26-PCRedited	maker	exon	789774	789951	.	+	.	ID=CLUMA_CG004443-RA:exon:61515;Name=CLUMA_CG004443-RA:exon:61515;Parent=CLUMA_CG004443-RA
superscaffold26-PCRedited	maker	exon	790398	790533	.	+	.	ID=CLUMA_CG004443-RA:exon:61516;Name=CLUMA_CG004443-RA:exon:61516;Parent=CLUMA_CG004443-RA
superscaffold26-PCRedited	maker	exon	790668	790706	.	+	.	ID=CLUMA_CG004443-RA:exon:61517;Name=CLUMA_CG004443-RA:exon:61517;Parent=CLUMA_CG004443-RA
superscaffold26-PCRedited	maker	CDS	789658	789700	.	+	0	ID=CLUMA_CG004443-RA:exon:61514-cds;Name=CLUMA_CG004443-RA:exon:61514-cds;Parent=CLUMA_CG004443-RA
superscaffold26-PCRedited	maker	CDS	789774	789951	.	+	1	ID=CLUMA_CG004443-RA:exon:61515-cds;Name=CLUMA_CG004443-RA:exon:61515-cds;Parent=CLUMA_CG004443-RA
superscaffold26-PCRedited	maker	CDS	790398	790533	.	+	2	ID=CLUMA_CG004443-RA:exon:61516-cds;Name=CLUMA_CG004443-RA:exon:61516-cds;Parent=CLUMA_CG004443-RA
superscaffold26-PCRedited	maker	CDS	790668	790706	.	+	0	ID=CLUMA_CG004443-RA:exon:61517-cds;Name=CLUMA_CG004443-RA:exon:61517-cds;Parent=CLUMA_CG004443-RA
superscaffold26-PCRedited	maker	gene	817274	820116	.	+	.	ID=CLUMA_CG004449;Name=(sp)_similar_to_Endocuticle_structural_glycoprotein_SgAbd-2
superscaffold26-PCRedited	maker	mRNA	817274	820116	.	+	.	ID=CLUMA_CG004449-RA;Name=CLUMA_CG004449-RA;Parent=CLUMA_CG004449;_AED=0.35;_QI=0|0.5|0.33|0.66|1|1|3|96|858;_eAED=0.35;date=Thu Jan 14 15:39:07 CET 2016
superscaffold26-PCRedited	maker	exon	817274	817562	.	+	.	ID=CLUMA_CG004449:817274-817562;Name=CLUMA_CG004449-RA:exon:59784;Parent=CLUMA_CG004449-RA
superscaffold26-PCRedited	maker	exon	817619	819943	.	+	.	ID=CLUMA_CG004449-RA:exon:59785;Name=CLUMA_CG004449-RA:exon:59785;Parent=CLUMA_CG004449-RA
superscaffold26-PCRedited	maker	exon	820001	820116	.	+	.	ID=CLUMA_CG004449-RA:exon:59786;Name=CLUMA_CG004449-RA:exon:59786;Parent=CLUMA_CG004449-RA
superscaffold26-PCRedited	maker	CDS	817331	817562	.	+	0	ID=CLUMA_CG004449:817274-817562-cds;Name=CLUMA_CG004449-RA:exon:59784-cds;Parent=CLUMA_CG004449-RA
superscaffold26-PCRedited	maker	CDS	817619	819943	.	+	1	ID=CLUMA_CG004449-RA:exon:59785-cds;Name=CLUMA_CG004449-RA:exon:59785-cds;Parent=CLUMA_CG004449-RA
superscaffold26-PCRedited	maker	CDS	820001	820020	.	+	1	ID=CLUMA_CG004449-RA:exon:59786-cds;Name=CLUMA_CG004449-RA:exon:59786-cds;Parent=CLUMA_CG004449-RA
superscaffold26-PCRedited	maker	gene	824776	831341	.	-	.	ID=CLUMA_CG004450;Name=(sp)_similar_to_MOXD1_homolog_2
superscaffold26-PCRedited	maker	mRNA	824776	831341	.	-	.	ID=CLUMA_CG004450-RA;Name=CLUMA_CG004450-RA;Parent=CLUMA_CG004450;_AED=0.00;_QI=312|1|1|1|0.75|0.6|5|130|658;_eAED=0.00
superscaffold26-PCRedited	maker	exon	831055	831341	.	-	.	ID=CLUMA_CG004450-RA:exon:60417;Name=CLUMA_CG004450-RA:exon:60417;Parent=CLUMA_CG004450-RA
superscaffold26-PCRedited	maker	exon	829000	829276	.	-	.	ID=CLUMA_CG004450-RA:exon:60418;Name=CLUMA_CG004450-RA:exon:60418;Parent=CLUMA_CG004450-RA
superscaffold26-PCRedited	maker	exon	826987	827145	.	-	.	ID=CLUMA_CG004450-RA:exon:60419;Name=CLUMA_CG004450-RA:exon:60419;Parent=CLUMA_CG004450-RA
superscaffold26-PCRedited	maker	exon	825238	826533	.	-	.	ID=CLUMA_CG004450-RA:exon:60420;Name=CLUMA_CG004450-RA:exon:60420;Parent=CLUMA_CG004450-RA
superscaffold26-PCRedited	maker	exon	824776	825175	.	-	.	ID=CLUMA_CG004450-RA:exon:60421;Name=CLUMA_CG004450-RA:exon:60421;Parent=CLUMA_CG004450-RA
superscaffold26-PCRedited	maker	CDS	829000	829251	.	-	0	ID=CLUMA_CG004450-RA:exon:60418-cds;Name=CLUMA_CG004450-RA:exon:60418-cds;Parent=CLUMA_CG004450-RA
superscaffold26-PCRedited	maker	CDS	826987	827145	.	-	0	ID=CLUMA_CG004450-RA:exon:60419-cds;Name=CLUMA_CG004450-RA:exon:60419-cds;Parent=CLUMA_CG004450-RA
superscaffold26-PCRedited	maker	CDS	825238	826533	.	-	0	ID=CLUMA_CG004450-RA:exon:60420-cds;Name=CLUMA_CG004450-RA:exon:60420-cds;Parent=CLUMA_CG004450-RA
superscaffold26-PCRedited	maker	CDS	824906	825175	.	-	0	ID=CLUMA_CG004450-RA:exon:60421-cds;Name=CLUMA_CG004450-RA:exon:60421-cds;Parent=CLUMA_CG004450-RA
superscaffold26-PCRedited	maker	gene	851796	852467	.	-	.	ID=CLUMA_CG004458;Name=(sp)_similar_to_Larval_cuticle_protein_8
superscaffold26-PCRedited	maker	mRNA	851796	852467	.	-	.	ID=CLUMA_CG004458-RA;Name=CLUMA_CG004458-RA;Parent=CLUMA_CG004458;_AED=0.07;_QI=34|0.66|0.5|1|0.66|0.5|4|127|305;_eAED=0.07;date=Thu Jan 14 15:42:29 CET 2016
superscaffold26-PCRedited	maker	exon	852047	852467	.	-	.	ID=CLUMA_CG004458:852467-852047;Name=CLUMA_CG004458-RA:exon:60479;Parent=CLUMA_CG004458-RA
superscaffold26-PCRedited	maker	exon	851796	851984	.	-	.	ID=CLUMA_CG004458-RA:exon:60480;Name=CLUMA_CG004458-RA:exon:60480;Parent=CLUMA_CG004458-RA
superscaffold26-PCRedited	maker	CDS	852047	852410	.	-	0	ID=CLUMA_CG004458:852467-852047-cds;Name=CLUMA_CG004458-RA:exon:60479-cds;Parent=CLUMA_CG004458-RA
superscaffold26-PCRedited	maker	CDS	851923	851984	.	-	1	ID=CLUMA_CG004458-RA:exon:60480-cds;Name=CLUMA_CG004458-RA:exon:60480-cds;Parent=CLUMA_CG004458-RA
superscaffold26-PCRedited	.	gene	858329	859016	.	-	.	ID=CLUMA_CG023252;Name=CLUMA_CG023252
superscaffold26-PCRedited	.	mRNA	858329	859016	.	-	.	ID=CLUMA_CG023252-RA;Name=CLUMA_CG023252-RA;Parent=CLUMA_CG023252;date=Thu Jan 14 15:42:55 CET 2016
superscaffold26-PCRedited	.	exon	858542	859016	.	-	.	ID=CLUMA_CG023252-RA:859016-858542;Name=AllNorm454-IT_Contig_24690;Parent=CLUMA_CG023252-RA
superscaffold26-PCRedited	.	exon	858329	858482	.	-	.	ID=CLUMA_CG023252-RA:858482-858329;Name=Adult-HiSeq_44089_c0_seq1_523_1_0-522;Parent=CLUMA_CG023252-RA
superscaffold26-PCRedited	.	CDS	858542	858974	.	-	0	ID=CLUMA_CG023252-RA:859016-858542-cds;Name=AllNorm454-IT_Contig_24690-cds;Parent=CLUMA_CG023252-RA
superscaffold26-PCRedited	.	CDS	858445	858482	.	-	1	ID=CLUMA_CG023252-RA:858482-858329-cds;Name=Adult-HiSeq_44089_c0_seq1_523_1_0-522-cds;Parent=CLUMA_CG023252-RA
superscaffold26-PCRedited	maker	gene	861280	862140	.	+	.	ID=CLUMA_CG004460;Name=(nr)_putative_PREDICTED:_uncharacterized_protein_LOC101463234_[Ceratitis_capitata]
superscaffold26-PCRedited	maker	mRNA	861280	862140	.	+	.	ID=CLUMA_CG004460-RA;Name=CLUMA_CG004460-RA;Parent=CLUMA_CG004460;_AED=0.01;_QI=71|1|1|1|0.75|0.6|5|598|158;_eAED=0.01;date=Thu Jan 14 15:45:03 CET 2016
superscaffold26-PCRedited	maker	exon	861280	861476	.	+	.	ID=CLUMA_CG004460-RA:exon:58747;Name=CLUMA_CG004460-RA:exon:58747;Parent=CLUMA_CG004460-RA
superscaffold26-PCRedited	maker	exon	861535	861663	.	+	.	ID=CLUMA_CG004460-RA:exon:58748;Name=CLUMA_CG004460-RA:exon:58748;Parent=CLUMA_CG004460-RA
superscaffold26-PCRedited	maker	exon	861737	861868	.	+	.	ID=CLUMA_CG004460-RA:exon:58749;Name=CLUMA_CG004460-RA:exon:58749;Parent=CLUMA_CG004460-RA
superscaffold26-PCRedited	maker	exon	861931	862140	.	+	.	ID=CLUMA_CG004460:861931-862140;Name=CLUMA_CG004460-RA:exon:58751;Parent=CLUMA_CG004460-RA
superscaffold26-PCRedited	maker	CDS	861351	861476	.	+	0	ID=CLUMA_CG004460-RA:exon:58747-cds;Name=CLUMA_CG004460-RA:exon:58747-cds;Parent=CLUMA_CG004460-RA
superscaffold26-PCRedited	maker	CDS	861535	861663	.	+	0	ID=CLUMA_CG004460-RA:exon:58748-cds;Name=CLUMA_CG004460-RA:exon:58748-cds;Parent=CLUMA_CG004460-RA
superscaffold26-PCRedited	maker	CDS	861737	861868	.	+	0	ID=CLUMA_CG004460-RA:exon:58749-cds;Name=CLUMA_CG004460-RA:exon:58749-cds;Parent=CLUMA_CG004460-RA
superscaffold26-PCRedited	maker	CDS	861931	862020	.	+	0	ID=CLUMA_CG004460:861931-862140-cds;Name=CLUMA_CG004460-RA:exon:58751-cds;Parent=CLUMA_CG004460-RA
superscaffold26-PCRedited	maker	gene	862697	868132	.	-	.	ID=CLUMA_CG004461;Name=(sp)_putative_Tetraspanin-9
superscaffold26-PCRedited	maker	mRNA	862697	868132	.	-	.	ID=CLUMA_CG004461-RA;Name=CLUMA_CG004461-RA;Parent=CLUMA_CG004461;_AED=0.30;_QI=605|0.85|0.87|1|0.85|0.75|8|752|287;_eAED=0.30
superscaffold26-PCRedited	maker	exon	867584	868132	.	-	.	ID=CLUMA_CG004461-RA:exon:60987;Name=CLUMA_CG004461-RA:exon:60987;Parent=CLUMA_CG004461-RA
superscaffold26-PCRedited	maker	exon	865351	865429	.	-	.	ID=CLUMA_CG004461-RA:exon:60988;Name=CLUMA_CG004461-RA:exon:60988;Parent=CLUMA_CG004461-RA
superscaffold26-PCRedited	maker	exon	865225	865264	.	-	.	ID=CLUMA_CG004461-RA:exon:60989;Name=CLUMA_CG004461-RA:exon:60989;Parent=CLUMA_CG004461-RA
superscaffold26-PCRedited	maker	exon	864340	864552	.	-	.	ID=CLUMA_CG004461-RA:exon:60990;Name=CLUMA_CG004461-RA:exon:60990;Parent=CLUMA_CG004461-RA
superscaffold26-PCRedited	maker	exon	863936	864288	.	-	.	ID=CLUMA_CG004461-RA:exon:60991;Name=CLUMA_CG004461-RA:exon:60991;Parent=CLUMA_CG004461-RA
superscaffold26-PCRedited	maker	exon	863757	863871	.	-	.	ID=CLUMA_CG004461-RA:exon:60992;Name=CLUMA_CG004461-RA:exon:60992;Parent=CLUMA_CG004461-RA
superscaffold26-PCRedited	maker	exon	863645	863697	.	-	.	ID=CLUMA_CG004461-RA:exon:60993;Name=CLUMA_CG004461-RA:exon:60993;Parent=CLUMA_CG004461-RA
superscaffold26-PCRedited	maker	exon	862697	863515	.	-	.	ID=CLUMA_CG004461-RA:exon:60994;Name=CLUMA_CG004461-RA:exon:60994;Parent=CLUMA_CG004461-RA
superscaffold26-PCRedited	maker	CDS	865351	865373	.	-	0	ID=CLUMA_CG004461-RA:exon:60988-cds;Name=CLUMA_CG004461-RA:exon:60988-cds;Parent=CLUMA_CG004461-RA
superscaffold26-PCRedited	maker	CDS	865225	865264	.	-	2	ID=CLUMA_CG004461-RA:exon:60989-cds;Name=CLUMA_CG004461-RA:exon:60989-cds;Parent=CLUMA_CG004461-RA
superscaffold26-PCRedited	maker	CDS	864340	864552	.	-	0	ID=CLUMA_CG004461-RA:exon:60990-cds;Name=CLUMA_CG004461-RA:exon:60990-cds;Parent=CLUMA_CG004461-RA
superscaffold26-PCRedited	maker	CDS	863936	864288	.	-	0	ID=CLUMA_CG004461-RA:exon:60991-cds;Name=CLUMA_CG004461-RA:exon:60991-cds;Parent=CLUMA_CG004461-RA
superscaffold26-PCRedited	maker	CDS	863757	863871	.	-	2	ID=CLUMA_CG004461-RA:exon:60992-cds;Name=CLUMA_CG004461-RA:exon:60992-cds;Parent=CLUMA_CG004461-RA
superscaffold26-PCRedited	maker	CDS	863645	863697	.	-	0	ID=CLUMA_CG004461-RA:exon:60993-cds;Name=CLUMA_CG004461-RA:exon:60993-cds;Parent=CLUMA_CG004461-RA
superscaffold26-PCRedited	maker	CDS	863449	863515	.	-	2	ID=CLUMA_CG004461-RA:exon:60994-cds;Name=CLUMA_CG004461-RA:exon:60994-cds;Parent=CLUMA_CG004461-RA
superscaffold26-PCRedited	maker	gene	868436	870077	.	-	.	ID=CLUMA_CG004462;Name=(sp)_putative_Protein_THEM6
superscaffold26-PCRedited	maker	mRNA	868436	870077	.	-	.	ID=CLUMA_CG004462-RA;Name=CLUMA_CG004462-RA;Parent=CLUMA_CG004462;_AED=0.30;_QI=297|0.83|0.85|1|0.83|0.71|7|642|401;_eAED=0.30;date=Thu Jan 14 15:47:10 CET 2016
superscaffold26-PCRedited	maker	exon	869761	870077	.	-	.	ID=CLUMA_CG004462:870077-869761;Name=CLUMA_CG004462-RA:exon:61069;Parent=CLUMA_CG004462-RA
superscaffold26-PCRedited	maker	exon	869643	869692	.	-	.	ID=CLUMA_CG004462-RA:exon:61070;Name=CLUMA_CG004462-RA:exon:61070;Parent=CLUMA_CG004462-RA
superscaffold26-PCRedited	maker	exon	869193	869576	.	-	.	ID=CLUMA_CG004462-RA:exon:61071;Name=CLUMA_CG004462-RA:exon:61071;Parent=CLUMA_CG004462-RA
superscaffold26-PCRedited	maker	exon	868436	869134	.	-	.	ID=CLUMA_CG004462-RA:exon:61072;Name=CLUMA_CG004462-RA:exon:61072;Parent=CLUMA_CG004462-RA
superscaffold26-PCRedited	maker	CDS	869761	869917	.	-	0	ID=CLUMA_CG004462:870077-869761-cds;Name=CLUMA_CG004462-RA:exon:61069-cds;Parent=CLUMA_CG004462-RA
superscaffold26-PCRedited	maker	CDS	869643	869692	.	-	1	ID=CLUMA_CG004462-RA:exon:61070-cds;Name=CLUMA_CG004462-RA:exon:61070-cds;Parent=CLUMA_CG004462-RA
superscaffold26-PCRedited	maker	CDS	869193	869576	.	-	0	ID=CLUMA_CG004462-RA:exon:61071-cds;Name=CLUMA_CG004462-RA:exon:61071-cds;Parent=CLUMA_CG004462-RA
superscaffold26-PCRedited	maker	CDS	869078	869134	.	-	0	ID=CLUMA_CG004462-RA:exon:61072-cds;Name=CLUMA_CG004462-RA:exon:61072-cds;Parent=CLUMA_CG004462-RA
superscaffold26-PCRedited	.	gene	870229	871815	.	-	.	ID=CLUMA_CG023253;Name=CLUMA_CG023253
superscaffold26-PCRedited	.	mRNA	870229	871815	.	-	.	ID=CLUMA_CG023253-RA;Name=CLUMA_CG023253-RA;Parent=CLUMA_CG023253;date=Thu Jan 14 15:47:07 CET 2016
superscaffold26-PCRedited	.	exon	871273	871815	.	-	.	ID=CLUMA_CG023253-RA:exon:871815-871273;Name=LIII-frFM-HiSeq_116609_c0_seq2_1364_1_0-1108_2532_1109-1194_1110_1195-1363;Parent=CLUMA_CG023253-RA
superscaffold26-PCRedited	.	exon	870821	871215	.	-	.	ID=CLUMA_CG023253-RA:exon:871215-870821;Name=LIII-frFM-HiSeq_116609_c0_seq2_1364_1_0-1108_2532_1109-1194_1110_1195-1363;Parent=CLUMA_CG023253-RA
superscaffold26-PCRedited	.	exon	870229	870652	.	-	.	ID=CLUMA_CG023253-RA:exon:870652-870229;Name=LIII-frFM-HiSeq_116609_c0_seq2_1364_1_0-1108_2532_1109-1194_1110_1195-1363;Parent=CLUMA_CG023253-RA
superscaffold26-PCRedited	.	CDS	871273	871432	.	-	0	ID=CLUMA_CG023253-RA:exon:871815-871273-cds;Name=LIII-frFM-HiSeq_116609_c0_seq2_1364_1_0-1108_2532_1109-1194_1110_1195-1363-cds;Parent=CLUMA_CG023253-RA
superscaffold26-PCRedited	.	CDS	870821	871215	.	-	1	ID=CLUMA_CG023253-RA:exon:871215-870821-cds;Name=LIII-frFM-HiSeq_116609_c0_seq2_1364_1_0-1108_2532_1109-1194_1110_1195-1363-cds;Parent=CLUMA_CG023253-RA
superscaffold26-PCRedited	.	CDS	870587	870652	.	-	0	ID=CLUMA_CG023253-RA:exon:870652-870229-cds;Name=LIII-frFM-HiSeq_116609_c0_seq2_1364_1_0-1108_2532_1109-1194_1110_1195-1363-cds;Parent=CLUMA_CG023253-RA
superscaffold26-PCRedited	maker	gene	872210	873269	.	+	.	ID=CLUMA_CG004463;Name=(sp)_putative_DnaJ_homolog_subfamily_C_member_17
superscaffold26-PCRedited	maker	mRNA	872210	873269	.	+	.	ID=CLUMA_CG004463-RA;Name=CLUMA_CG004463-RA;Parent=CLUMA_CG004463;_AED=0.00;_QI=121|1|0.5|1|1|1|2|0|291;_eAED=0.00
superscaffold26-PCRedited	maker	exon	872210	872408	.	+	.	ID=CLUMA_CG004463-RA:exon:58736;Name=CLUMA_CG004463-RA:exon:58736;Parent=CLUMA_CG004463-RA
superscaffold26-PCRedited	maker	exon	872472	873269	.	+	.	ID=CLUMA_CG004463-RA:exon:58737;Name=CLUMA_CG004463-RA:exon:58737;Parent=CLUMA_CG004463-RA
superscaffold26-PCRedited	maker	CDS	872331	872408	.	+	0	ID=CLUMA_CG004463-RA:exon:58736-cds;Name=CLUMA_CG004463-RA:exon:58736-cds;Parent=CLUMA_CG004463-RA
superscaffold26-PCRedited	maker	CDS	872472	873269	.	+	0	ID=CLUMA_CG004463-RA:exon:58737-cds;Name=CLUMA_CG004463-RA:exon:58737-cds;Parent=CLUMA_CG004463-RA
superscaffold26-PCRedited	maker	gene	872841	875585	.	-	.	ID=CLUMA_CG004464;Name=(sp)_putative_Conserved_oligomeric_Golgi_complex_subunit_2
superscaffold26-PCRedited	maker	mRNA	872841	875585	.	-	.	ID=CLUMA_CG004464-RA;Name=CLUMA_CG004464-RA;Parent=CLUMA_CG004464;_AED=0.05;_QI=66|0.5|0.45|0.72|0.8|0.72|11|797|1674;_eAED=0.05;date=Thu Jan 14 15:53:00 CET 2016
superscaffold26-PCRedited	maker	exon	875450	875585	.	-	.	ID=CLUMA_CG004464-RA:exon:60558;Name=CLUMA_CG004464-RA:exon:60558;Parent=CLUMA_CG004464-RA
superscaffold26-PCRedited	maker	exon	873642	875389	.	-	.	ID=CLUMA_CG004464-RA:exon:60559;Name=CLUMA_CG004464-RA:exon:60559;Parent=CLUMA_CG004464-RA
superscaffold26-PCRedited	maker	exon	872841	873577	.	-	.	ID=CLUMA_CG004464:873577-872841;Name=CLUMA_CG004464-RA:exon:60560;Parent=CLUMA_CG004464-RA
superscaffold26-PCRedited	maker	CDS	875450	875518	.	-	0	ID=CLUMA_CG004464-RA:exon:60558-cds;Name=CLUMA_CG004464-RA:exon:60558-cds;Parent=CLUMA_CG004464-RA
superscaffold26-PCRedited	maker	CDS	873642	875389	.	-	0	ID=CLUMA_CG004464-RA:exon:60559-cds;Name=CLUMA_CG004464-RA:exon:60559-cds;Parent=CLUMA_CG004464-RA
superscaffold26-PCRedited	maker	CDS	873295	873577	.	-	2	ID=CLUMA_CG004464:873577-872841-cds;Name=CLUMA_CG004464-RA:exon:60560-cds;Parent=CLUMA_CG004464-RA
superscaffold26-PCRedited	.	gene	877346	881461	.	-	.	ID=CLUMA_CG023254;Name=CLUMA_CG023254
superscaffold26-PCRedited	.	mRNA	877346	881461	.	-	.	ID=CLUMA_CG023254-RA;Name=CLUMA_CG023254-RA;Parent=CLUMA_CG023254;date=Thu Jan 14 15:52:48 CET 2016
superscaffold26-PCRedited	.	exon	879585	881461	.	-	.	ID=CLUMA_CG023254-RA:exon:881461-879585;Name=maker-superscaffold26-PCRedited-exonerate_est2genome-gene-0.242-mRNA-1;Parent=CLUMA_CG023254-RA
superscaffold26-PCRedited	.	exon	879398	879527	.	-	.	ID=CLUMA_CG023254-RA:exon:879527-879398;Name=maker-superscaffold26-PCRedited-exonerate_est2genome-gene-0.242-mRNA-1;Parent=CLUMA_CG023254-RA
superscaffold26-PCRedited	.	exon	879261	879335	.	-	.	ID=CLUMA_CG023254-RA:exon:879335-879261;Name=maker-superscaffold26-PCRedited-exonerate_est2genome-gene-0.242-mRNA-1;Parent=CLUMA_CG023254-RA
superscaffold26-PCRedited	.	exon	878987	879193	.	-	.	ID=CLUMA_CG023254-RA:exon:879193-878987;Name=maker-superscaffold26-PCRedited-exonerate_est2genome-gene-0.242-mRNA-1;Parent=CLUMA_CG023254-RA
superscaffold26-PCRedited	.	exon	877346	877470	.	-	.	ID=CLUMA_CG023254-RA:exon:877470-877346;Name=maker-superscaffold26-PCRedited-exonerate_est2genome-gene-0.242-mRNA-1;Parent=CLUMA_CG023254-RA
superscaffold26-PCRedited	.	CDS	879585	881395	.	-	0	ID=CLUMA_CG023254-RA:exon:881461-879585-cds;Name=maker-superscaffold26-PCRedited-exonerate_est2genome-gene-0.242-mRNA-1-cds;Parent=CLUMA_CG023254-RA
superscaffold26-PCRedited	.	CDS	879398	879527	.	-	2	ID=CLUMA_CG023254-RA:exon:879527-879398-cds;Name=maker-superscaffold26-PCRedited-exonerate_est2genome-gene-0.242-mRNA-1-cds;Parent=CLUMA_CG023254-RA
superscaffold26-PCRedited	.	CDS	879261	879335	.	-	0	ID=CLUMA_CG023254-RA:exon:879335-879261-cds;Name=maker-superscaffold26-PCRedited-exonerate_est2genome-gene-0.242-mRNA-1-cds;Parent=CLUMA_CG023254-RA
superscaffold26-PCRedited	.	CDS	879014	879193	.	-	0	ID=CLUMA_CG023254-RA:exon:879193-878987-cds;Name=maker-superscaffold26-PCRedited-exonerate_est2genome-gene-0.242-mRNA-1-cds;Parent=CLUMA_CG023254-RA
superscaffold26-PCRedited	maker	gene	881763	883526	.	+	.	ID=CLUMA_CG004465;Name=(sp)_similar_to_Insulin-like_growth_factor-binding_protein_complex_acid_labile_subunit
superscaffold26-PCRedited	maker	mRNA	881763	883526	.	+	.	ID=CLUMA_CG004465-RA;Name=CLUMA_CG004465-RA;Parent=CLUMA_CG004465;_AED=0.42;_QI=0|-1|0|1|-1|1|1|0|587;_eAED=1.00
superscaffold26-PCRedited	maker	exon	881763	883526	.	+	.	ID=CLUMA_CG004465-RA:exon:61369;Name=CLUMA_CG004465-RA:exon:61369;Parent=CLUMA_CG004465-RA
superscaffold26-PCRedited	maker	CDS	881763	883526	.	+	0	ID=CLUMA_CG004465-RA:exon:61369-cds;Name=CLUMA_CG004465-RA:exon:61369-cds;Parent=CLUMA_CG004465-RA
superscaffold26-PCRedited	maker	gene	884351	885150	.	+	.	ID=CLUMA_CG004466;Name=(sp)_similar_to_Cuticle_protein
superscaffold26-PCRedited	maker	mRNA	884351	885150	.	+	.	ID=CLUMA_CG004466-RA;Name=CLUMA_CG004466-RA;Parent=CLUMA_CG004466;_AED=0.02;_QI=67|1|1|1|1|1|2|143|176;_eAED=0.02
superscaffold26-PCRedited	maker	exon	884351	884426	.	+	.	ID=CLUMA_CG004466-RA:exon:58772;Name=CLUMA_CG004466-RA:exon:58772;Parent=CLUMA_CG004466-RA
superscaffold26-PCRedited	maker	exon	884486	885150	.	+	.	ID=CLUMA_CG004466-RA:exon:58773;Name=CLUMA_CG004466-RA:exon:58773;Parent=CLUMA_CG004466-RA
superscaffold26-PCRedited	maker	CDS	884418	884426	.	+	0	ID=CLUMA_CG004466-RA:exon:58772-cds;Name=CLUMA_CG004466-RA:exon:58772-cds;Parent=CLUMA_CG004466-RA
superscaffold26-PCRedited	maker	CDS	884486	885007	.	+	0	ID=CLUMA_CG004466-RA:exon:58773-cds;Name=CLUMA_CG004466-RA:exon:58773-cds;Parent=CLUMA_CG004466-RA
superscaffold26-PCRedited	maker	gene	886676	889313	.	+	.	ID=CLUMA_CG004467;Name=CLUMA_CG004467
superscaffold26-PCRedited	maker	mRNA	886676	889313	.	+	.	ID=CLUMA_CG004467-RA;Name=CLUMA_CG004467-RA;Parent=CLUMA_CG004467;_AED=0.06;_QI=133|1|0.5|1|0|0.5|2|0|572;_eAED=0.56
superscaffold26-PCRedited	maker	exon	886676	886832	.	+	.	ID=CLUMA_CG004467-RA:exon:60022;Name=CLUMA_CG004467-RA:exon:60022;Parent=CLUMA_CG004467-RA
superscaffold26-PCRedited	maker	exon	887619	889313	.	+	.	ID=CLUMA_CG004467-RA:exon:60023;Name=CLUMA_CG004467-RA:exon:60023;Parent=CLUMA_CG004467-RA
superscaffold26-PCRedited	maker	CDS	886809	886832	.	+	0	ID=CLUMA_CG004467-RA:exon:60022-cds;Name=CLUMA_CG004467-RA:exon:60022-cds;Parent=CLUMA_CG004467-RA
superscaffold26-PCRedited	maker	CDS	887619	889313	.	+	0	ID=CLUMA_CG004467-RA:exon:60023-cds;Name=CLUMA_CG004467-RA:exon:60023-cds;Parent=CLUMA_CG004467-RA
superscaffold26-PCRedited	maker	gene	890209	891990	.	+	.	ID=CLUMA_CG004468;Name=(sp)_similar_to_Insulin-like_growth_factor-binding_protein_complex_acid_labile_subunit
superscaffold26-PCRedited	maker	mRNA	890209	891990	.	+	.	ID=CLUMA_CG004468-RA;Name=CLUMA_CG004468-RA;Parent=CLUMA_CG004468;_AED=0.35;_QI=0|-1|0|1|-1|1|1|0|593;_eAED=1.00
superscaffold26-PCRedited	maker	exon	890209	891990	.	+	.	ID=CLUMA_CG004468-RA:exon:61366;Name=CLUMA_CG004468-RA:exon:61366;Parent=CLUMA_CG004468-RA
superscaffold26-PCRedited	maker	CDS	890209	891990	.	+	0	ID=CLUMA_CG004468-RA:exon:61366-cds;Name=CLUMA_CG004468-RA:exon:61366-cds;Parent=CLUMA_CG004468-RA
superscaffold26-PCRedited	maker	gene	892063	892463	.	-	.	ID=CLUMA_CG004469;Name=CLUMA_CG004469
superscaffold26-PCRedited	maker	mRNA	892063	892463	.	-	.	ID=CLUMA_CG004469-RA;Name=CLUMA_CG004469-RA;Parent=CLUMA_CG004469;_AED=0.00;_QI=35|1|1|1|1|1|2|114|62;_eAED=0.00
superscaffold26-PCRedited	maker	exon	892311	892463	.	-	.	ID=CLUMA_CG004469-RA:exon:60122;Name=CLUMA_CG004469-RA:exon:60122;Parent=CLUMA_CG004469-RA
superscaffold26-PCRedited	maker	exon	892063	892247	.	-	.	ID=CLUMA_CG004469-RA:exon:60123;Name=CLUMA_CG004469-RA:exon:60123;Parent=CLUMA_CG004469-RA
superscaffold26-PCRedited	maker	CDS	892311	892428	.	-	0	ID=CLUMA_CG004469-RA:exon:60122-cds;Name=CLUMA_CG004469-RA:exon:60122-cds;Parent=CLUMA_CG004469-RA
superscaffold26-PCRedited	maker	CDS	892177	892247	.	-	1	ID=CLUMA_CG004469-RA:exon:60123-cds;Name=CLUMA_CG004469-RA:exon:60123-cds;Parent=CLUMA_CG004469-RA
superscaffold26-PCRedited	maker	gene	897964	898346	.	-	.	ID=CLUMA_CG004471;Name=CLUMA_CG004471
superscaffold26-PCRedited	maker	mRNA	897964	898346	.	-	.	ID=CLUMA_CG004471-RA;Name=CLUMA_CG004471-RA;Parent=CLUMA_CG004471;_AED=0.23;_QI=38|1|1|1|1|1|2|16|89;_eAED=0.23
superscaffold26-PCRedited	maker	exon	898188	898346	.	-	.	ID=CLUMA_CG004471-RA:exon:60802;Name=CLUMA_CG004471-RA:exon:60802;Parent=CLUMA_CG004471-RA
superscaffold26-PCRedited	maker	exon	897964	898128	.	-	.	ID=CLUMA_CG004471-RA:exon:60803;Name=CLUMA_CG004471-RA:exon:60803;Parent=CLUMA_CG004471-RA
superscaffold26-PCRedited	maker	CDS	898188	898308	.	-	0	ID=CLUMA_CG004471-RA:exon:60802-cds;Name=CLUMA_CG004471-RA:exon:60802-cds;Parent=CLUMA_CG004471-RA
superscaffold26-PCRedited	maker	CDS	897980	898128	.	-	1	ID=CLUMA_CG004471-RA:exon:60803-cds;Name=CLUMA_CG004471-RA:exon:60803-cds;Parent=CLUMA_CG004471-RA
superscaffold26-PCRedited	maker	gene	900872	901316	.	-	.	ID=CLUMA_CG004472;Name=CLUMA_CG004472
superscaffold26-PCRedited	maker	mRNA	900872	901316	.	-	.	ID=CLUMA_CG004472-RA;Name=CLUMA_CG004472-RA;Parent=CLUMA_CG004472;_AED=0.00;_QI=54|1|1|1|1|1|2|131|65;_eAED=0.00
superscaffold26-PCRedited	maker	exon	901124	901316	.	-	.	ID=CLUMA_CG004472-RA:exon:60120;Name=CLUMA_CG004472-RA:exon:60120;Parent=CLUMA_CG004472-RA
superscaffold26-PCRedited	maker	exon	900872	901061	.	-	.	ID=CLUMA_CG004472-RA:exon:60121;Name=CLUMA_CG004472-RA:exon:60121;Parent=CLUMA_CG004472-RA
superscaffold26-PCRedited	maker	CDS	901124	901262	.	-	0	ID=CLUMA_CG004472-RA:exon:60120-cds;Name=CLUMA_CG004472-RA:exon:60120-cds;Parent=CLUMA_CG004472-RA
superscaffold26-PCRedited	maker	CDS	901003	901061	.	-	1	ID=CLUMA_CG004472-RA:exon:60121-cds;Name=CLUMA_CG004472-RA:exon:60121-cds;Parent=CLUMA_CG004472-RA
superscaffold26-PCRedited	maker	gene	907351	907624	.	-	.	ID=CLUMA_CG004473;Name=CLUMA_CG004473
superscaffold26-PCRedited	maker	mRNA	907351	907624	.	-	.	ID=CLUMA_CG004473-RA;Name=CLUMA_CG004473-RA;Parent=CLUMA_CG004473;_AED=0.05;_QI=0|1|0.5|1|0|0|2|2|59;_eAED=0.05;date=Thu Jan 14 15:56:35 CET 2016
superscaffold26-PCRedited	maker	exon	907504	907624	.	-	.	ID=CLUMA_CG004473-RA:exon:61353;Name=CLUMA_CG004473-RA:exon:61353;Parent=CLUMA_CG004473-RA
superscaffold26-PCRedited	maker	exon	907351	907448	.	-	.	ID=CLUMA_CG004473:907448-907351;Name=CLUMA_CG004473-RA:exon:61354;Parent=CLUMA_CG004473-RA
superscaffold26-PCRedited	maker	CDS	907504	907624	.	-	0	ID=CLUMA_CG004473-RA:exon:61353-cds;Name=CLUMA_CG004473-RA:exon:61353-cds;Parent=CLUMA_CG004473-RA
superscaffold26-PCRedited	maker	CDS	907351	907448	.	-	1	ID=CLUMA_CG004473:907448-907351-cds;Name=CLUMA_CG004473-RA:exon:61354-cds;Parent=CLUMA_CG004473-RA
superscaffold26-PCRedited	maker	gene	908670	908975	.	-	.	ID=CLUMA_CG004474;Name=CLUMA_CG004474
superscaffold26-PCRedited	maker	mRNA	908670	908975	.	-	.	ID=CLUMA_CG004474-RA;Name=CLUMA_CG004474-RA;Parent=CLUMA_CG004474;_AED=0.04;_QI=31|1|0.5|1|1|1|2|0|71;_eAED=0.04
superscaffold26-PCRedited	maker	exon	908824	908975	.	-	.	ID=CLUMA_CG004474-RA:exon:60257;Name=CLUMA_CG004474-RA:exon:60257;Parent=CLUMA_CG004474-RA
superscaffold26-PCRedited	maker	exon	908670	908764	.	-	.	ID=CLUMA_CG004474-RA:exon:60258;Name=CLUMA_CG004474-RA:exon:60258;Parent=CLUMA_CG004474-RA
superscaffold26-PCRedited	maker	CDS	908824	908944	.	-	0	ID=CLUMA_CG004474-RA:exon:60257-cds;Name=CLUMA_CG004474-RA:exon:60257-cds;Parent=CLUMA_CG004474-RA
superscaffold26-PCRedited	maker	CDS	908670	908764	.	-	1	ID=CLUMA_CG004474-RA:exon:60258-cds;Name=CLUMA_CG004474-RA:exon:60258-cds;Parent=CLUMA_CG004474-RA
superscaffold26-PCRedited	maker	gene	910500	911131	.	-	.	ID=CLUMA_CG004475;Name=CLUMA_CG004475
superscaffold26-PCRedited	maker	mRNA	910500	911131	.	-	.	ID=CLUMA_CG004475-RA;Name=CLUMA_CG004475-RA;Parent=CLUMA_CG004475;_AED=0.73;_QI=0|0|0|0.5|1|1|2|0|96;_eAED=1.00
superscaffold26-PCRedited	maker	exon	910943	911131	.	-	.	ID=CLUMA_CG004475-RA:exon:61965;Name=CLUMA_CG004475-RA:exon:61965;Parent=CLUMA_CG004475-RA
superscaffold26-PCRedited	maker	exon	910500	910601	.	-	.	ID=CLUMA_CG004475-RA:exon:61964;Name=CLUMA_CG004475-RA:exon:61964;Parent=CLUMA_CG004475-RA
superscaffold26-PCRedited	maker	CDS	910943	911131	.	-	0	ID=CLUMA_CG004475-RA:exon:61965-cds;Name=CLUMA_CG004475-RA:exon:61965-cds;Parent=CLUMA_CG004475-RA
superscaffold26-PCRedited	maker	CDS	910500	910601	.	-	0	ID=CLUMA_CG004475-RA:exon:61964-cds;Name=CLUMA_CG004475-RA:exon:61964-cds;Parent=CLUMA_CG004475-RA
superscaffold26-PCRedited	maker	gene	912919	915260	.	+	.	ID=CLUMA_CG004476;Name=(sp)_putative_WD_and_tetratricopeptide_repeats_protein_1
superscaffold26-PCRedited	maker	mRNA	912919	915260	.	+	.	ID=CLUMA_CG004476-RA;Name=CLUMA_CG004476-RA;Parent=CLUMA_CG004476;_AED=0.19;_QI=99|1|1|1|1|1|4|307|585;_eAED=0.19
superscaffold26-PCRedited	maker	exon	912919	914361	.	+	.	ID=CLUMA_CG004476-RA:exon:59306;Name=CLUMA_CG004476-RA:exon:59306;Parent=CLUMA_CG004476-RA
superscaffold26-PCRedited	maker	exon	914428	914543	.	+	.	ID=CLUMA_CG004476-RA:exon:59307;Name=CLUMA_CG004476-RA:exon:59307;Parent=CLUMA_CG004476-RA
superscaffold26-PCRedited	maker	exon	914607	914775	.	+	.	ID=CLUMA_CG004476-RA:exon:59308;Name=CLUMA_CG004476-RA:exon:59308;Parent=CLUMA_CG004476-RA
superscaffold26-PCRedited	maker	exon	914825	915260	.	+	.	ID=CLUMA_CG004476-RA:exon:59309;Name=CLUMA_CG004476-RA:exon:59309;Parent=CLUMA_CG004476-RA
superscaffold26-PCRedited	maker	CDS	913018	914361	.	+	0	ID=CLUMA_CG004476-RA:exon:59306-cds;Name=CLUMA_CG004476-RA:exon:59306-cds;Parent=CLUMA_CG004476-RA
superscaffold26-PCRedited	maker	CDS	914428	914543	.	+	0	ID=CLUMA_CG004476-RA:exon:59307-cds;Name=CLUMA_CG004476-RA:exon:59307-cds;Parent=CLUMA_CG004476-RA
superscaffold26-PCRedited	maker	CDS	914607	914775	.	+	2	ID=CLUMA_CG004476-RA:exon:59308-cds;Name=CLUMA_CG004476-RA:exon:59308-cds;Parent=CLUMA_CG004476-RA
superscaffold26-PCRedited	maker	CDS	914825	914953	.	+	0	ID=CLUMA_CG004476-RA:exon:59309-cds;Name=CLUMA_CG004476-RA:exon:59309-cds;Parent=CLUMA_CG004476-RA
superscaffold26-PCRedited	.	gene	918459	919703	.	-	.	ID=CLUMA_CG023255;Name=CLUMA_CG023255
superscaffold26-PCRedited	.	mRNA	918459	919703	.	-	.	ID=CLUMA_CG023255-RA;Name=CLUMA_CG023255-RA;Parent=CLUMA_CG023255;date=Thu Jan 14 16:02:08 CET 2016
superscaffold26-PCRedited	.	exon	919193	919703	.	-	.	ID=CLUMA_CG023255-RA:exon:919703-919193;Name=AllNorm454-IT_Contig_18649;Parent=CLUMA_CG023255-RA
superscaffold26-PCRedited	.	exon	918982	919134	.	-	.	ID=CLUMA_CG023255-RA:exon:919134-918982;Name=AllNorm454-IT_Contig_27047;Parent=CLUMA_CG023255-RA
superscaffold26-PCRedited	.	exon	918459	918916	.	-	.	ID=CLUMA_CG023255-RA:exon:918916-918459;Name=AllNorm454-IT_Contig_27047;Parent=CLUMA_CG023255-RA
superscaffold26-PCRedited	.	CDS	919193	919700	.	-	0	ID=CLUMA_CG023255-RA:exon:919703-919193-cds;Name=AllNorm454-IT_Contig_18649-cds;Parent=CLUMA_CG023255-RA
superscaffold26-PCRedited	.	CDS	918982	919134	.	-	1	ID=CLUMA_CG023255-RA:exon:919134-918982-cds;Name=AllNorm454-IT_Contig_27047-cds;Parent=CLUMA_CG023255-RA
superscaffold26-PCRedited	.	CDS	918459	918916	.	-	1	ID=CLUMA_CG023255-RA:exon:918916-918459-cds;Name=AllNorm454-IT_Contig_27047-cds;Parent=CLUMA_CG023255-RA
superscaffold26-PCRedited	maker	gene	919626	935895	.	-	.	ID=CLUMA_CG004477;Name=(sp)_putative_Protein_abrupt
superscaffold26-PCRedited	maker	mRNA	919626	935895	.	-	.	ID=CLUMA_CG004477-RA;Name=CLUMA_CG004477-RA;Parent=CLUMA_CG004477;_AED=0.32;_QI=0|0.66|0.42|1|0.66|0.85|7|2|809;_eAED=0.32;date=Thu Jan 14 16:06:07 CET 2016
superscaffold26-PCRedited	.	exon	934827	935895	.	-	.	ID=CLUMA_CG004477:935895-934827;Name=no_name;Parent=CLUMA_CG004477-RA
superscaffold26-PCRedited	maker	exon	931844	932564	.	-	.	ID=CLUMA_CG004477:932564-931844;Name=CLUMA_CG004477-RA:exon:61205;Parent=CLUMA_CG004477-RA
superscaffold26-PCRedited	.	exon	931595	931712	.	-	.	ID=CLUMA_CG004477:931712-931595;Name=no_name;Parent=CLUMA_CG004477-RA
superscaffold26-PCRedited	.	exon	931200	931486	.	-	.	ID=CLUMA_CG004477:931486-931200;Name=no_name;Parent=CLUMA_CG004477-RA
superscaffold26-PCRedited	maker	exon	930785	931075	.	-	.	ID=CLUMA_CG004477:931075-930785;Name=CLUMA_CG004477-RA:exon:61206;Parent=CLUMA_CG004477-RA
superscaffold26-PCRedited	maker	exon	930462	930672	.	-	.	ID=CLUMA_CG004477-RA:exon:61207;Name=CLUMA_CG004477-RA:exon:61207;Parent=CLUMA_CG004477-RA
superscaffold26-PCRedited	maker	exon	919626	921304	.	-	.	ID=CLUMA_CG004477:921304-919626;Name=CLUMA_CG004477-RA:exon:61208;Parent=CLUMA_CG004477-RA
superscaffold26-PCRedited	maker	CDS	931844	932035	.	-	0	ID=CLUMA_CG004477:932564-931844-cds;Name=CLUMA_CG004477-RA:exon:61205-cds;Parent=CLUMA_CG004477-RA
superscaffold26-PCRedited	.	CDS	931595	931712	.	-	0	ID=CLUMA_CG004477:931712-931595-cds;Name=no_name-cds;Parent=CLUMA_CG004477-RA
superscaffold26-PCRedited	.	CDS	931200	931486	.	-	1	ID=CLUMA_CG004477:931486-931200-cds;Name=no_name-cds;Parent=CLUMA_CG004477-RA
superscaffold26-PCRedited	maker	CDS	930785	931075	.	-	0	ID=CLUMA_CG004477:931075-930785-cds;Name=CLUMA_CG004477-RA:exon:61206-cds;Parent=CLUMA_CG004477-RA
superscaffold26-PCRedited	maker	CDS	930462	930672	.	-	0	ID=CLUMA_CG004477-RA:exon:61207-cds;Name=CLUMA_CG004477-RA:exon:61207-cds;Parent=CLUMA_CG004477-RA
superscaffold26-PCRedited	maker	CDS	920460	921304	.	-	1	ID=CLUMA_CG004477:921304-919626-cds;Name=CLUMA_CG004477-RA:exon:61208-cds;Parent=CLUMA_CG004477-RA
superscaffold26-PCRedited	maker	gene	952570	959802	.	+	.	ID=CLUMA_CG004482;Name=(sp)_putative_Voltage-dependent_L-type_calcium_channel_subunit_beta-2
superscaffold26-PCRedited	maker	mRNA	952570	959802	.	+	.	ID=CLUMA_CG004482-RA;Name=CLUMA_CG004482-RA;Parent=CLUMA_CG004482;_AED=0.16;_QI=1403|0.71|0.75|1|0.57|0.75|8|715|647;_eAED=0.17;date=Thu Jan 14 21:47:49 CET 2016
superscaffold26-PCRedited	maker	exon	952570	952922	.	+	.	ID=CLUMA_CG004482:952570-952922;Name=CLUMA_CG004482-RA:exon:59372-1;Parent=CLUMA_CG004482-RA
superscaffold26-PCRedited	maker	exon	955806	956497	.	+	.	ID=CLUMA_CG004482:955806-956497;Name=CLUMA_CG004482-RA:exon:59373;Parent=CLUMA_CG004482-RA
superscaffold26-PCRedited	maker	exon	956634	956729	.	+	.	ID=CLUMA_CG004482-RA:exon:59374-1;Name=CLUMA_CG004482-RA:exon:59374-1;Parent=CLUMA_CG004482-RA
superscaffold26-PCRedited	maker	exon	956793	956961	.	+	.	ID=CLUMA_CG004482-RA:exon:59375-1;Name=CLUMA_CG004482-RA:exon:59375-1;Parent=CLUMA_CG004482-RA
superscaffold26-PCRedited	maker	exon	957117	957284	.	+	.	ID=CLUMA_CG004482-RA:exon:59376-1;Name=CLUMA_CG004482-RA:exon:59376-1;Parent=CLUMA_CG004482-RA
superscaffold26-PCRedited	maker	exon	957370	957478	.	+	.	ID=CLUMA_CG004482-RA:exon:59377-1;Name=CLUMA_CG004482-RA:exon:59377-1;Parent=CLUMA_CG004482-RA
superscaffold26-PCRedited	maker	exon	957599	957622	.	+	.	ID=CLUMA_CG004482:957599-957622;Name=CLUMA_CG004482-RA:exon:59378-1;Parent=CLUMA_CG004482-RA
superscaffold26-PCRedited	maker	exon	958633	959802	.	+	.	ID=CLUMA_CG004482-RA:exon:59379-1;Name=CLUMA_CG004482-RA:exon:59379-1;Parent=CLUMA_CG004482-RA
superscaffold26-PCRedited	maker	CDS	952851	952922	.	+	0	ID=CLUMA_CG004482:952570-952922-cds;Name=CLUMA_CG004482-RA:exon:59372-1-cds;Parent=CLUMA_CG004482-RA
superscaffold26-PCRedited	maker	CDS	955806	956497	.	+	0	ID=CLUMA_CG004482:955806-956497-cds;Name=CLUMA_CG004482-RA:exon:59373-cds;Parent=CLUMA_CG004482-RA
superscaffold26-PCRedited	maker	CDS	956634	956729	.	+	2	ID=CLUMA_CG004482-RA:exon:59374-1-cds;Name=CLUMA_CG004482-RA:exon:59374-1-cds;Parent=CLUMA_CG004482-RA
superscaffold26-PCRedited	maker	CDS	956793	956961	.	+	2	ID=CLUMA_CG004482-RA:exon:59375-1-cds;Name=CLUMA_CG004482-RA:exon:59375-1-cds;Parent=CLUMA_CG004482-RA
superscaffold26-PCRedited	maker	CDS	957117	957284	.	+	0	ID=CLUMA_CG004482-RA:exon:59376-1-cds;Name=CLUMA_CG004482-RA:exon:59376-1-cds;Parent=CLUMA_CG004482-RA
superscaffold26-PCRedited	maker	CDS	957370	957478	.	+	0	ID=CLUMA_CG004482-RA:exon:59377-1-cds;Name=CLUMA_CG004482-RA:exon:59377-1-cds;Parent=CLUMA_CG004482-RA
superscaffold26-PCRedited	maker	CDS	957599	957622	.	+	1	ID=CLUMA_CG004482:957599-957622-cds;Name=CLUMA_CG004482-RA:exon:59378-1-cds;Parent=CLUMA_CG004482-RA
superscaffold26-PCRedited	maker	CDS	958633	959087	.	+	1	ID=CLUMA_CG004482-RA:exon:59379-1-cds;Name=CLUMA_CG004482-RA:exon:59379-1-cds;Parent=CLUMA_CG004482-RA
superscaffold26-PCRedited	maker	mRNA	952570	959802	.	+	.	ID=CLUMA_CG004482-RB;Name=CLUMA_CG004482-RB;Parent=CLUMA_CG004482;_AED=0.15;_QI=1403|0.85|0.87|1|0.71|0.87|8|715|613;_eAED=0.15;date=Thu Jan 14 21:46:20 CET 2016
superscaffold26-PCRedited	maker	exon	952570	952922	.	+	.	ID=CLUMA_CG004482:952570-952922-2;Name=CLUMA_CG004482-RB:exon:59372-2;Parent=CLUMA_CG004482-RB
superscaffold26-PCRedited	maker	exon	955806	956497	.	+	.	ID=CLUMA_CG004482-RB:exon:59380-1;Name=CLUMA_CG004482-RB:exon:59380-1;Parent=CLUMA_CG004482-RB
superscaffold26-PCRedited	maker	exon	956634	956729	.	+	.	ID=CLUMA_CG004482-RB:exon:59374-2;Name=CLUMA_CG004482-RB:exon:59374-2;Parent=CLUMA_CG004482-RB
superscaffold26-PCRedited	maker	exon	956793	956961	.	+	.	ID=CLUMA_CG004482-RB:exon:59375-2;Name=CLUMA_CG004482-RB:exon:59375-2;Parent=CLUMA_CG004482-RB
superscaffold26-PCRedited	maker	exon	957117	957284	.	+	.	ID=CLUMA_CG004482-RB:exon:59376-2;Name=CLUMA_CG004482-RB:exon:59376-2;Parent=CLUMA_CG004482-RB
superscaffold26-PCRedited	maker	exon	957370	957478	.	+	.	ID=CLUMA_CG004482-RB:exon:59377-2;Name=CLUMA_CG004482-RB:exon:59377-2;Parent=CLUMA_CG004482-RB
superscaffold26-PCRedited	maker	exon	957748	957820	.	+	.	ID=CLUMA_CG004482:957748-957820;Name=CLUMA_CG004482-RB:exon:59378-2;Parent=CLUMA_CG004482-RB
superscaffold26-PCRedited	maker	exon	958633	959802	.	+	.	ID=CLUMA_CG004482-RB:exon:59379-2;Name=CLUMA_CG004482-RB:exon:59379-2;Parent=CLUMA_CG004482-RB
superscaffold26-PCRedited	maker	CDS	952851	952922	.	+	0	ID=CLUMA_CG004482:952570-952922-2-cds;Name=CLUMA_CG004482-RB:exon:59372-2-cds;Parent=CLUMA_CG004482-RB
superscaffold26-PCRedited	maker	CDS	955806	956497	.	+	0	ID=CLUMA_CG004482-RB:exon:59380-1-cds;Name=CLUMA_CG004482-RB:exon:59380-1-cds;Parent=CLUMA_CG004482-RB
superscaffold26-PCRedited	maker	CDS	956634	956729	.	+	2	ID=CLUMA_CG004482-RB:exon:59374-2-cds;Name=CLUMA_CG004482-RB:exon:59374-2-cds;Parent=CLUMA_CG004482-RB
superscaffold26-PCRedited	maker	CDS	956793	956961	.	+	2	ID=CLUMA_CG004482-RB:exon:59375-2-cds;Name=CLUMA_CG004482-RB:exon:59375-2-cds;Parent=CLUMA_CG004482-RB
superscaffold26-PCRedited	maker	CDS	957117	957284	.	+	0	ID=CLUMA_CG004482-RB:exon:59376-2-cds;Name=CLUMA_CG004482-RB:exon:59376-2-cds;Parent=CLUMA_CG004482-RB
superscaffold26-PCRedited	maker	CDS	957370	957478	.	+	0	ID=CLUMA_CG004482-RB:exon:59377-2-cds;Name=CLUMA_CG004482-RB:exon:59377-2-cds;Parent=CLUMA_CG004482-RB
superscaffold26-PCRedited	maker	CDS	957748	957785	.	+	1	ID=CLUMA_CG004482:957748-957820-cds;Name=CLUMA_CG004482-RB:exon:59378-2-cds;Parent=CLUMA_CG004482-RB
superscaffold26-PCRedited	maker	mRNA	952570	959802	.	+	.	ID=CLUMA_CG004482-RC;Name=CLUMA_CG004482-RC;Parent=CLUMA_CG004482;_AED=0.15;_QI=1403|1|1|1|1|1|7|715|600;_eAED=0.15;date=Thu Jan 14 21:46:45 CET 2016
superscaffold26-PCRedited	maker	exon	952570	952922	.	+	.	ID=CLUMA_CG004482:952570-952922-3;Name=CLUMA_CG004482-RC:exon:59372-3;Parent=CLUMA_CG004482-RC
superscaffold26-PCRedited	maker	exon	955806	956497	.	+	.	ID=CLUMA_CG004482-RC:exon:59380-2;Name=CLUMA_CG004482-RC:exon:59380-2;Parent=CLUMA_CG004482-RC
superscaffold26-PCRedited	maker	exon	956634	956729	.	+	.	ID=CLUMA_CG004482-RC:exon:59374-3;Name=CLUMA_CG004482-RC:exon:59374-3;Parent=CLUMA_CG004482-RC
superscaffold26-PCRedited	maker	exon	956793	956961	.	+	.	ID=CLUMA_CG004482-RC:exon:59375-3;Name=CLUMA_CG004482-RC:exon:59375-3;Parent=CLUMA_CG004482-RC
superscaffold26-PCRedited	maker	exon	957117	957284	.	+	.	ID=CLUMA_CG004482-RC:exon:59376-3;Name=CLUMA_CG004482-RC:exon:59376-3;Parent=CLUMA_CG004482-RC
superscaffold26-PCRedited	maker	exon	957370	957478	.	+	.	ID=CLUMA_CG004482-RC:exon:59377-3;Name=CLUMA_CG004482-RC:exon:59377-3;Parent=CLUMA_CG004482-RC
superscaffold26-PCRedited	maker	exon	958633	959802	.	+	.	ID=CLUMA_CG004482-RC:exon:59379-3;Name=CLUMA_CG004482-RC:exon:59379-3;Parent=CLUMA_CG004482-RC
superscaffold26-PCRedited	maker	CDS	952851	952922	.	+	0	ID=CLUMA_CG004482:952570-952922-3-cds;Name=CLUMA_CG004482-RC:exon:59372-3-cds;Parent=CLUMA_CG004482-RC
superscaffold26-PCRedited	maker	CDS	955806	956497	.	+	0	ID=CLUMA_CG004482-RC:exon:59380-2-cds;Name=CLUMA_CG004482-RC:exon:59380-2-cds;Parent=CLUMA_CG004482-RC
superscaffold26-PCRedited	maker	CDS	956634	956729	.	+	2	ID=CLUMA_CG004482-RC:exon:59374-3-cds;Name=CLUMA_CG004482-RC:exon:59374-3-cds;Parent=CLUMA_CG004482-RC
superscaffold26-PCRedited	maker	CDS	956793	956961	.	+	2	ID=CLUMA_CG004482-RC:exon:59375-3-cds;Name=CLUMA_CG004482-RC:exon:59375-3-cds;Parent=CLUMA_CG004482-RC
superscaffold26-PCRedited	maker	CDS	957117	957284	.	+	0	ID=CLUMA_CG004482-RC:exon:59376-3-cds;Name=CLUMA_CG004482-RC:exon:59376-3-cds;Parent=CLUMA_CG004482-RC
superscaffold26-PCRedited	maker	CDS	957370	957478	.	+	0	ID=CLUMA_CG004482-RC:exon:59377-3-cds;Name=CLUMA_CG004482-RC:exon:59377-3-cds;Parent=CLUMA_CG004482-RC
superscaffold26-PCRedited	maker	CDS	958633	959087	.	+	1	ID=CLUMA_CG004482-RC:exon:59379-3-cds;Name=CLUMA_CG004482-RC:exon:59379-3-cds;Parent=CLUMA_CG004482-RC
superscaffold26-PCRedited	.	mRNA	955135	959285	.	+	.	ID=CLUMA_CG004482-RD;Name=CLUMA_CG004482-RD;Parent=CLUMA_CG004482;date=Thu Jan 14 21:48:48 CET 2016
superscaffold26-PCRedited	.	exon	955135	955469	.	+	.	ID=CLUMA_CG004482:955135-955469;Name=LIII-frFM-HiSeq_193560_c1_seq4_1595_1_0-25_27_26-473_475_474-1258_6317_1259-1260_1262_1261-1594;Parent=CLUMA_CG004482-RD
superscaffold26-PCRedited	.	exon	955806	956497	.	+	.	ID=CLUMA_CG004482:955806-956497-2;Name=LIII-frFM-HiSeq_193560_c1_seq4_1595_1_0-25_27_26-473_475_474-1258_6317_1259-1260_1262_1261-1594;Parent=CLUMA_CG004482-RD
superscaffold26-PCRedited	.	exon	956634	956729	.	+	.	ID=CLUMA_CG004482:956634-956729;Name=LIII-frFM-HiSeq_193560_c1_seq4_1595_1_0-25_27_26-473_475_474-1258_6317_1259-1260_1262_1261-1594;Parent=CLUMA_CG004482-RD
superscaffold26-PCRedited	.	exon	956793	956961	.	+	.	ID=CLUMA_CG004482:956793-956961;Name=LIII-frFM-HiSeq_193560_c1_seq4_1595_1_0-25_27_26-473_475_474-1258_6317_1259-1260_1262_1261-1594;Parent=CLUMA_CG004482-RD
superscaffold26-PCRedited	.	exon	957117	957284	.	+	.	ID=CLUMA_CG004482:957117-957284;Name=LIII-frFM-HiSeq_193560_c1_seq4_1595_1_0-25_27_26-473_475_474-1258_6317_1259-1260_1262_1261-1594;Parent=CLUMA_CG004482-RD
superscaffold26-PCRedited	.	exon	957370	957478	.	+	.	ID=CLUMA_CG004482:957370-957478;Name=LIII-frFM-HiSeq_193560_c1_seq4_1595_1_0-25_27_26-473_475_474-1258_6317_1259-1260_1262_1261-1594;Parent=CLUMA_CG004482-RD
superscaffold26-PCRedited	.	exon	957599	957622	.	+	.	ID=CLUMA_CG004482:957599-957622-2;Name=LIII-frFM-HiSeq_193560_c1_seq4_1595_1_0-25_27_26-473_475_474-1258_6317_1259-1260_1262_1261-1594;Parent=CLUMA_CG004482-RD
superscaffold26-PCRedited	.	exon	958633	959285	.	+	.	ID=CLUMA_CG004482:958633-959285;Name=maker-superscaffold26-PCRedited-exonerate_est2genome-gene-0.60-mRNA-2;Parent=CLUMA_CG004482-RD
superscaffold26-PCRedited	.	CDS	955356	955469	.	+	0	ID=CLUMA_CG004482:955135-955469-cds;Name=LIII-frFM-HiSeq_193560_c1_seq4_1595_1_0-25_27_26-473_475_474-1258_6317_1259-1260_1262_1261-1594-cds;Parent=CLUMA_CG004482-RD
superscaffold26-PCRedited	.	CDS	955806	956497	.	+	0	ID=CLUMA_CG004482:955806-956497-2-cds;Name=LIII-frFM-HiSeq_193560_c1_seq4_1595_1_0-25_27_26-473_475_474-1258_6317_1259-1260_1262_1261-1594-cds;Parent=CLUMA_CG004482-RD
superscaffold26-PCRedited	.	CDS	956634	956729	.	+	2	ID=CLUMA_CG004482:956634-956729-cds;Name=LIII-frFM-HiSeq_193560_c1_seq4_1595_1_0-25_27_26-473_475_474-1258_6317_1259-1260_1262_1261-1594-cds;Parent=CLUMA_CG004482-RD
superscaffold26-PCRedited	.	CDS	956793	956961	.	+	2	ID=CLUMA_CG004482:956793-956961-cds;Name=LIII-frFM-HiSeq_193560_c1_seq4_1595_1_0-25_27_26-473_475_474-1258_6317_1259-1260_1262_1261-1594-cds;Parent=CLUMA_CG004482-RD
superscaffold26-PCRedited	.	CDS	957117	957284	.	+	0	ID=CLUMA_CG004482:957117-957284-cds;Name=LIII-frFM-HiSeq_193560_c1_seq4_1595_1_0-25_27_26-473_475_474-1258_6317_1259-1260_1262_1261-1594-cds;Parent=CLUMA_CG004482-RD
superscaffold26-PCRedited	.	CDS	957370	957478	.	+	0	ID=CLUMA_CG004482:957370-957478-cds;Name=LIII-frFM-HiSeq_193560_c1_seq4_1595_1_0-25_27_26-473_475_474-1258_6317_1259-1260_1262_1261-1594-cds;Parent=CLUMA_CG004482-RD
superscaffold26-PCRedited	.	CDS	957599	957622	.	+	1	ID=CLUMA_CG004482:957599-957622-2-cds;Name=LIII-frFM-HiSeq_193560_c1_seq4_1595_1_0-25_27_26-473_475_474-1258_6317_1259-1260_1262_1261-1594-cds;Parent=CLUMA_CG004482-RD
superscaffold26-PCRedited	.	CDS	958633	959087	.	+	1	ID=CLUMA_CG004482:958633-959285-cds;Name=maker-superscaffold26-PCRedited-exonerate_est2genome-gene-0.60-mRNA-2-cds;Parent=CLUMA_CG004482-RD
superscaffold26-PCRedited	.	mRNA	955135	959285	.	+	.	ID=CLUMA_CG004482-RE;Name=CLUMA_CG004482-RE;Parent=CLUMA_CG004482;date=Thu Jan 14 21:48:56 CET 2016
superscaffold26-PCRedited	.	exon	955135	955469	.	+	.	ID=CLUMA_CG004482:955135-955469-2;Name=maker-superscaffold26-PCRedited-exonerate_est2genome-gene-0.60-mRNA-4;Parent=CLUMA_CG004482-RE
superscaffold26-PCRedited	.	exon	955806	956497	.	+	.	ID=CLUMA_CG004482:955806-956497-3;Name=maker-superscaffold26-PCRedited-exonerate_est2genome-gene-0.60-mRNA-4;Parent=CLUMA_CG004482-RE
superscaffold26-PCRedited	.	exon	956634	956729	.	+	.	ID=CLUMA_CG004482:956634-956729-2;Name=maker-superscaffold26-PCRedited-exonerate_est2genome-gene-0.60-mRNA-4;Parent=CLUMA_CG004482-RE
superscaffold26-PCRedited	.	exon	956793	956961	.	+	.	ID=CLUMA_CG004482:956793-956961-2;Name=maker-superscaffold26-PCRedited-exonerate_est2genome-gene-0.60-mRNA-4;Parent=CLUMA_CG004482-RE
superscaffold26-PCRedited	.	exon	957117	957284	.	+	.	ID=CLUMA_CG004482:957117-957284-2;Name=maker-superscaffold26-PCRedited-exonerate_est2genome-gene-0.60-mRNA-4;Parent=CLUMA_CG004482-RE
superscaffold26-PCRedited	.	exon	957370	957478	.	+	.	ID=CLUMA_CG004482:957370-957478-2;Name=maker-superscaffold26-PCRedited-exonerate_est2genome-gene-0.60-mRNA-4;Parent=CLUMA_CG004482-RE
superscaffold26-PCRedited	.	exon	958633	959285	.	+	.	ID=CLUMA_CG004482:958633-959285-2;Name=maker-superscaffold26-PCRedited-exonerate_est2genome-gene-0.60-mRNA-4;Parent=CLUMA_CG004482-RE
superscaffold26-PCRedited	.	CDS	955356	955469	.	+	0	ID=CLUMA_CG004482:955135-955469-2-cds;Name=maker-superscaffold26-PCRedited-exonerate_est2genome-gene-0.60-mRNA-4-cds;Parent=CLUMA_CG004482-RE
superscaffold26-PCRedited	.	CDS	955806	956497	.	+	0	ID=CLUMA_CG004482:955806-956497-3-cds;Name=maker-superscaffold26-PCRedited-exonerate_est2genome-gene-0.60-mRNA-4-cds;Parent=CLUMA_CG004482-RE
superscaffold26-PCRedited	.	CDS	956634	956729	.	+	2	ID=CLUMA_CG004482:956634-956729-2-cds;Name=maker-superscaffold26-PCRedited-exonerate_est2genome-gene-0.60-mRNA-4-cds;Parent=CLUMA_CG004482-RE
superscaffold26-PCRedited	.	CDS	956793	956961	.	+	2	ID=CLUMA_CG004482:956793-956961-2-cds;Name=maker-superscaffold26-PCRedited-exonerate_est2genome-gene-0.60-mRNA-4-cds;Parent=CLUMA_CG004482-RE
superscaffold26-PCRedited	.	CDS	957117	957284	.	+	0	ID=CLUMA_CG004482:957117-957284-2-cds;Name=maker-superscaffold26-PCRedited-exonerate_est2genome-gene-0.60-mRNA-4-cds;Parent=CLUMA_CG004482-RE
superscaffold26-PCRedited	.	CDS	957370	957478	.	+	0	ID=CLUMA_CG004482:957370-957478-2-cds;Name=maker-superscaffold26-PCRedited-exonerate_est2genome-gene-0.60-mRNA-4-cds;Parent=CLUMA_CG004482-RE
superscaffold26-PCRedited	.	CDS	958633	959087	.	+	1	ID=CLUMA_CG004482:958633-959285-2-cds;Name=maker-superscaffold26-PCRedited-exonerate_est2genome-gene-0.60-mRNA-4-cds;Parent=CLUMA_CG004482-RE
superscaffold26-PCRedited	.	mRNA	955135	959285	.	+	.	ID=CLUMA_CG004482-RF;Name=CLUMA_CG004482-RF;Parent=CLUMA_CG004482;date=Thu Jan 14 21:49:01 CET 2016
superscaffold26-PCRedited	.	exon	955135	955469	.	+	.	ID=CLUMA_CG004482:955135-955469-3;Name=maker-superscaffold26-PCRedited-exonerate_est2genome-gene-0.60-mRNA-1;Parent=CLUMA_CG004482-RF
superscaffold26-PCRedited	.	exon	955806	956497	.	+	.	ID=CLUMA_CG004482:955806-956497-4;Name=maker-superscaffold26-PCRedited-exonerate_est2genome-gene-0.60-mRNA-1;Parent=CLUMA_CG004482-RF
superscaffold26-PCRedited	.	exon	956634	956729	.	+	.	ID=CLUMA_CG004482:956634-956729-3;Name=maker-superscaffold26-PCRedited-exonerate_est2genome-gene-0.60-mRNA-1;Parent=CLUMA_CG004482-RF
superscaffold26-PCRedited	.	exon	956793	956961	.	+	.	ID=CLUMA_CG004482:956793-956961-3;Name=maker-superscaffold26-PCRedited-exonerate_est2genome-gene-0.60-mRNA-1;Parent=CLUMA_CG004482-RF
superscaffold26-PCRedited	.	exon	957117	957284	.	+	.	ID=CLUMA_CG004482:957117-957284-3;Name=maker-superscaffold26-PCRedited-exonerate_est2genome-gene-0.60-mRNA-1;Parent=CLUMA_CG004482-RF
superscaffold26-PCRedited	.	exon	957370	957478	.	+	.	ID=CLUMA_CG004482:957370-957478-3;Name=maker-superscaffold26-PCRedited-exonerate_est2genome-gene-0.60-mRNA-1;Parent=CLUMA_CG004482-RF
superscaffold26-PCRedited	.	exon	957748	957820	.	+	.	ID=CLUMA_CG004482:957748-957820-2;Name=maker-superscaffold26-PCRedited-exonerate_est2genome-gene-0.60-mRNA-1;Parent=CLUMA_CG004482-RF
superscaffold26-PCRedited	.	exon	958633	959285	.	+	.	ID=CLUMA_CG004482:958633-959285-3;Name=maker-superscaffold26-PCRedited-exonerate_est2genome-gene-0.60-mRNA-1;Parent=CLUMA_CG004482-RF
superscaffold26-PCRedited	.	CDS	955356	955469	.	+	0	ID=CLUMA_CG004482:955135-955469-3-cds;Name=maker-superscaffold26-PCRedited-exonerate_est2genome-gene-0.60-mRNA-1-cds;Parent=CLUMA_CG004482-RF
superscaffold26-PCRedited	.	CDS	955806	956497	.	+	0	ID=CLUMA_CG004482:955806-956497-4-cds;Name=maker-superscaffold26-PCRedited-exonerate_est2genome-gene-0.60-mRNA-1-cds;Parent=CLUMA_CG004482-RF
superscaffold26-PCRedited	.	CDS	956634	956729	.	+	2	ID=CLUMA_CG004482:956634-956729-3-cds;Name=maker-superscaffold26-PCRedited-exonerate_est2genome-gene-0.60-mRNA-1-cds;Parent=CLUMA_CG004482-RF
superscaffold26-PCRedited	.	CDS	956793	956961	.	+	2	ID=CLUMA_CG004482:956793-956961-3-cds;Name=maker-superscaffold26-PCRedited-exonerate_est2genome-gene-0.60-mRNA-1-cds;Parent=CLUMA_CG004482-RF
superscaffold26-PCRedited	.	CDS	957117	957284	.	+	0	ID=CLUMA_CG004482:957117-957284-3-cds;Name=maker-superscaffold26-PCRedited-exonerate_est2genome-gene-0.60-mRNA-1-cds;Parent=CLUMA_CG004482-RF
superscaffold26-PCRedited	.	CDS	957370	957478	.	+	0	ID=CLUMA_CG004482:957370-957478-3-cds;Name=maker-superscaffold26-PCRedited-exonerate_est2genome-gene-0.60-mRNA-1-cds;Parent=CLUMA_CG004482-RF
superscaffold26-PCRedited	.	CDS	957748	957785	.	+	1	ID=CLUMA_CG004482:957748-957820-2-cds;Name=maker-superscaffold26-PCRedited-exonerate_est2genome-gene-0.60-mRNA-1-cds;Parent=CLUMA_CG004482-RF
superscaffold26-PCRedited	.	gene	962094	964684	.	-	.	ID=CLUMA_CG022737;Name=CLUMA_CG022737
superscaffold26-PCRedited	.	mRNA	962094	964684	.	-	.	ID=CLUMA_CG022737-RA;Name=CLUMA_CG022737-RA;Parent=CLUMA_CG022737;date=Thu Nov 05 12:19:29 CET 2015
superscaffold26-PCRedited	.	exon	964535	964684	.	-	.	ID=CLUMA_CG022737-RA:exon:964684-964535;Name=maker-superscaffold26-PCRedited-exonerate_est2genome-gene-0.249-mRNA-1;Parent=CLUMA_CG022737-RA
superscaffold26-PCRedited	.	exon	963461	963626	.	-	.	ID=CLUMA_CG022737-RA:exon:963626-963461;Name=maker-superscaffold26-PCRedited-exonerate_est2genome-gene-0.249-mRNA-1;Parent=CLUMA_CG022737-RA
superscaffold26-PCRedited	.	exon	962974	963279	.	-	.	ID=CLUMA_CG022737-RA:exon:963279-962974;Name=maker-superscaffold26-PCRedited-exonerate_est2genome-gene-0.249-mRNA-1;Parent=CLUMA_CG022737-RA
superscaffold26-PCRedited	.	exon	962094	962918	.	-	.	ID=CLUMA_CG022737-RA:exon:962918-962094;Name=LIII-frFM-HiSeq_180689_c0_seq1_1409_1387_0-1408;Parent=CLUMA_CG022737-RA
superscaffold26-PCRedited	.	CDS	964535	964566	.	-	0	ID=CLUMA_CG022737-RA:exon:964684-964535-cds;Name=maker-superscaffold26-PCRedited-exonerate_est2genome-gene-0.249-mRNA-1-cds;Parent=CLUMA_CG022737-RA
superscaffold26-PCRedited	.	CDS	963461	963626	.	-	2	ID=CLUMA_CG022737-RA:exon:963626-963461-cds;Name=maker-superscaffold26-PCRedited-exonerate_est2genome-gene-0.249-mRNA-1-cds;Parent=CLUMA_CG022737-RA
superscaffold26-PCRedited	.	CDS	962974	963279	.	-	0	ID=CLUMA_CG022737-RA:exon:963279-962974-cds;Name=maker-superscaffold26-PCRedited-exonerate_est2genome-gene-0.249-mRNA-1-cds;Parent=CLUMA_CG022737-RA
superscaffold26-PCRedited	.	CDS	962790	962918	.	-	0	ID=CLUMA_CG022737-RA:exon:962918-962094-cds;Name=LIII-frFM-HiSeq_180689_c0_seq1_1409_1387_0-1408-cds;Parent=CLUMA_CG022737-RA
superscaffold26-PCRedited	maker	gene	964737	966047	.	-	.	ID=CLUMA_CG004483;Name=(sp)_putative_Metallophosphoesterase_1_homolog
superscaffold26-PCRedited	maker	mRNA	964737	966047	.	-	.	ID=CLUMA_CG004483-RA;Name=CLUMA_CG004483-RA;Parent=CLUMA_CG004483;_AED=0.29;_QI=36|0.66|0.71|1|1|1|7|696|552;_eAED=0.29;date=Thu Nov 05 12:19:20 CET 2015
superscaffold26-PCRedited	maker	exon	965904	966047	.	-	.	ID=CLUMA_CG004483-RA:exon:61026;Name=CLUMA_CG004483-RA:exon:61026;Parent=CLUMA_CG004483-RA
superscaffold26-PCRedited	maker	exon	965702	965835	.	-	.	ID=CLUMA_CG004483-RA:exon:61027;Name=CLUMA_CG004483-RA:exon:61027;Parent=CLUMA_CG004483-RA
superscaffold26-PCRedited	maker	exon	964737	965632	.	-	.	ID=CLUMA_CG004483:965632-964737;Name=CLUMA_CG004483-RA:exon:61028;Parent=CLUMA_CG004483-RA
superscaffold26-PCRedited	maker	CDS	965904	966011	.	-	0	ID=CLUMA_CG004483-RA:exon:61026-cds;Name=CLUMA_CG004483-RA:exon:61026-cds;Parent=CLUMA_CG004483-RA
superscaffold26-PCRedited	maker	CDS	965702	965835	.	-	0	ID=CLUMA_CG004483-RA:exon:61027-cds;Name=CLUMA_CG004483-RA:exon:61027-cds;Parent=CLUMA_CG004483-RA
superscaffold26-PCRedited	maker	CDS	964759	965632	.	-	2	ID=CLUMA_CG004483:965632-964737-cds;Name=CLUMA_CG004483-RA:exon:61028-cds;Parent=CLUMA_CG004483-RA
superscaffold26-PCRedited	.	gene	966308	968218	.	+	.	ID=CLUMA_CG022738;Name=CLUMA_CG022738
superscaffold26-PCRedited	.	mRNA	966308	968218	.	+	.	ID=CLUMA_CG022738-RA;Name=CLUMA_CG022738-RA;Parent=CLUMA_CG022738;date=Thu Nov 05 14:34:20 CET 2015
superscaffold26-PCRedited	.	exon	966308	966409	.	+	.	ID=CLUMA_CG022738-RA:exon:966308-966409;Name=AllNorm454-IT_Contig_961;Parent=CLUMA_CG022738-RA
superscaffold26-PCRedited	.	exon	966803	967526	.	+	.	ID=CLUMA_CG022738-RA:exon:966803-967526;Name=maker-superscaffold26-PCRedited-exonerate_est2genome-gene-0.61-mRNA-1;Parent=CLUMA_CG022738-RA
superscaffold26-PCRedited	.	exon	967788	968218	.	+	.	ID=CLUMA_CG022738-RA:exon:967788-968218;Name=maker-superscaffold26-PCRedited-exonerate_est2genome-gene-0.61-mRNA-1;Parent=CLUMA_CG022738-RA
superscaffold26-PCRedited	.	CDS	966822	967526	.	+	0	ID=CLUMA_CG022738-RA:exon:966803-967526-cds;Name=maker-superscaffold26-PCRedited-exonerate_est2genome-gene-0.61-mRNA-1-cds;Parent=CLUMA_CG022738-RA
superscaffold26-PCRedited	.	CDS	967788	967976	.	+	0	ID=CLUMA_CG022738-RA:exon:967788-968218-cds;Name=maker-superscaffold26-PCRedited-exonerate_est2genome-gene-0.61-mRNA-1-cds;Parent=CLUMA_CG022738-RA
superscaffold26-PCRedited	maker	gene	968450	970416	.	+	.	ID=CLUMA_CG004484;Name=(sp)_putative_Glycylpeptide_N-tetradecanoyltransferase
superscaffold26-PCRedited	maker	mRNA	968450	970416	.	+	.	ID=CLUMA_CG004484-RA;Name=CLUMA_CG004484-RA;Parent=CLUMA_CG004484;_AED=0.07;_QI=121|0.75|0.6|1|0.5|0.4|5|385|769;_eAED=0.07;date=Thu Nov 05 14:34:09 CET 2015
superscaffold26-PCRedited	maker	exon	968450	969410	.	+	.	ID=CLUMA_CG004484:968450-969410;Name=CLUMA_CG004484-RA:exon:59119;Parent=CLUMA_CG004484-RA
superscaffold26-PCRedited	maker	exon	969468	970416	.	+	.	ID=CLUMA_CG004484-RA:exon:59120;Name=CLUMA_CG004484-RA:exon:59120;Parent=CLUMA_CG004484-RA
superscaffold26-PCRedited	maker	CDS	968532	969410	.	+	0	ID=CLUMA_CG004484:968450-969410-cds;Name=CLUMA_CG004484-RA:exon:59119-cds;Parent=CLUMA_CG004484-RA
superscaffold26-PCRedited	maker	CDS	969468	970031	.	+	0	ID=CLUMA_CG004484-RA:exon:59120-cds;Name=CLUMA_CG004484-RA:exon:59120-cds;Parent=CLUMA_CG004484-RA
superscaffold26-PCRedited	maker	gene	970523	976067	.	-	.	ID=CLUMA_CG004485;Name=(sp)_putative_CCR4-NOT_transcription_complex_subunit_3
superscaffold26-PCRedited	maker	mRNA	970523	976067	.	-	.	ID=CLUMA_CG004485-RA;Name=CLUMA_CG004485-RA;Parent=CLUMA_CG004485;_AED=0.08;_QI=304|0.90|0.83|1|1|1|12|1312|724;_eAED=0.08;date=Thu Jan 14 21:51:42 CET 2016
superscaffold26-PCRedited	maker	exon	975739	976067	.	-	.	ID=CLUMA_CG004485-RA:exon:60371;Name=CLUMA_CG004485-RA:exon:60371;Parent=CLUMA_CG004485-RA
superscaffold26-PCRedited	maker	exon	975195	975292	.	-	.	ID=CLUMA_CG004485-RA:exon:60372;Name=CLUMA_CG004485-RA:exon:60372;Parent=CLUMA_CG004485-RA
superscaffold26-PCRedited	maker	exon	975000	975134	.	-	.	ID=CLUMA_CG004485-RA:exon:60373;Name=CLUMA_CG004485-RA:exon:60373;Parent=CLUMA_CG004485-RA
superscaffold26-PCRedited	maker	exon	974485	974938	.	-	.	ID=CLUMA_CG004485-RA:exon:60374;Name=CLUMA_CG004485-RA:exon:60374;Parent=CLUMA_CG004485-RA
superscaffold26-PCRedited	maker	exon	974183	974397	.	-	.	ID=CLUMA_CG004485:974397-974183;Name=CLUMA_CG004485-RA:exon:60375;Parent=CLUMA_CG004485-RA
superscaffold26-PCRedited	maker	exon	973798	974116	.	-	.	ID=CLUMA_CG004485-RA:exon:60376;Name=CLUMA_CG004485-RA:exon:60376;Parent=CLUMA_CG004485-RA
superscaffold26-PCRedited	maker	exon	973495	973599	.	-	.	ID=CLUMA_CG004485-RA:exon:60377;Name=CLUMA_CG004485-RA:exon:60377;Parent=CLUMA_CG004485-RA
superscaffold26-PCRedited	maker	exon	973166	973433	.	-	.	ID=CLUMA_CG004485-RA:exon:60378;Name=CLUMA_CG004485-RA:exon:60378;Parent=CLUMA_CG004485-RA
superscaffold26-PCRedited	maker	exon	972802	972925	.	-	.	ID=CLUMA_CG004485-RA:exon:60379;Name=CLUMA_CG004485-RA:exon:60379;Parent=CLUMA_CG004485-RA
superscaffold26-PCRedited	maker	exon	972626	972736	.	-	.	ID=CLUMA_CG004485-RA:exon:60380;Name=CLUMA_CG004485-RA:exon:60380;Parent=CLUMA_CG004485-RA
superscaffold26-PCRedited	maker	exon	972363	972572	.	-	.	ID=CLUMA_CG004485-RA:exon:60381;Name=CLUMA_CG004485-RA:exon:60381;Parent=CLUMA_CG004485-RA
superscaffold26-PCRedited	maker	exon	970523	971933	.	-	.	ID=CLUMA_CG004485-RA:exon:60382;Name=CLUMA_CG004485-RA:exon:60382;Parent=CLUMA_CG004485-RA
superscaffold26-PCRedited	maker	CDS	975739	975763	.	-	0	ID=CLUMA_CG004485-RA:exon:60371-cds;Name=CLUMA_CG004485-RA:exon:60371-cds;Parent=CLUMA_CG004485-RA
superscaffold26-PCRedited	maker	CDS	975195	975292	.	-	1	ID=CLUMA_CG004485-RA:exon:60372-cds;Name=CLUMA_CG004485-RA:exon:60372-cds;Parent=CLUMA_CG004485-RA
superscaffold26-PCRedited	maker	CDS	975000	975134	.	-	0	ID=CLUMA_CG004485-RA:exon:60373-cds;Name=CLUMA_CG004485-RA:exon:60373-cds;Parent=CLUMA_CG004485-RA
superscaffold26-PCRedited	maker	CDS	974485	974938	.	-	0	ID=CLUMA_CG004485-RA:exon:60374-cds;Name=CLUMA_CG004485-RA:exon:60374-cds;Parent=CLUMA_CG004485-RA
superscaffold26-PCRedited	maker	CDS	974183	974397	.	-	1	ID=CLUMA_CG004485:974397-974183-cds;Name=CLUMA_CG004485-RA:exon:60375-cds;Parent=CLUMA_CG004485-RA
superscaffold26-PCRedited	maker	CDS	973798	974116	.	-	0	ID=CLUMA_CG004485-RA:exon:60376-cds;Name=CLUMA_CG004485-RA:exon:60376-cds;Parent=CLUMA_CG004485-RA
superscaffold26-PCRedited	maker	CDS	973495	973599	.	-	1	ID=CLUMA_CG004485-RA:exon:60377-cds;Name=CLUMA_CG004485-RA:exon:60377-cds;Parent=CLUMA_CG004485-RA
superscaffold26-PCRedited	maker	CDS	973166	973433	.	-	1	ID=CLUMA_CG004485-RA:exon:60378-cds;Name=CLUMA_CG004485-RA:exon:60378-cds;Parent=CLUMA_CG004485-RA
superscaffold26-PCRedited	maker	CDS	972802	972925	.	-	2	ID=CLUMA_CG004485-RA:exon:60379-cds;Name=CLUMA_CG004485-RA:exon:60379-cds;Parent=CLUMA_CG004485-RA
superscaffold26-PCRedited	maker	CDS	972626	972736	.	-	0	ID=CLUMA_CG004485-RA:exon:60380-cds;Name=CLUMA_CG004485-RA:exon:60380-cds;Parent=CLUMA_CG004485-RA
superscaffold26-PCRedited	maker	CDS	972363	972572	.	-	0	ID=CLUMA_CG004485-RA:exon:60381-cds;Name=CLUMA_CG004485-RA:exon:60381-cds;Parent=CLUMA_CG004485-RA
superscaffold26-PCRedited	maker	CDS	971835	971933	.	-	0	ID=CLUMA_CG004485-RA:exon:60382-cds;Name=CLUMA_CG004485-RA:exon:60382-cds;Parent=CLUMA_CG004485-RA
superscaffold26-PCRedited	maker	gene	976623	979377	.	+	.	ID=CLUMA_CG004486;Name=(sp)_putative_Protein-associating_with_the_carboxyl-terminal_domain_of_ezrin
superscaffold26-PCRedited	maker	mRNA	976623	979377	.	+	.	ID=CLUMA_CG004486-RA;Name=CLUMA_CG004486-RA;Parent=CLUMA_CG004486;_AED=0.08;_QI=109|1|1|1|1|1|2|690|631;_eAED=0.08
superscaffold26-PCRedited	maker	exon	976623	977353	.	+	.	ID=CLUMA_CG004486-RA:exon:58956;Name=CLUMA_CG004486-RA:exon:58956;Parent=CLUMA_CG004486-RA
superscaffold26-PCRedited	maker	exon	977414	979377	.	+	.	ID=CLUMA_CG004486-RA:exon:58957;Name=CLUMA_CG004486-RA:exon:58957;Parent=CLUMA_CG004486-RA
superscaffold26-PCRedited	maker	CDS	976732	977353	.	+	0	ID=CLUMA_CG004486-RA:exon:58956-cds;Name=CLUMA_CG004486-RA:exon:58956-cds;Parent=CLUMA_CG004486-RA
superscaffold26-PCRedited	maker	CDS	977414	978687	.	+	1	ID=CLUMA_CG004486-RA:exon:58957-cds;Name=CLUMA_CG004486-RA:exon:58957-cds;Parent=CLUMA_CG004486-RA
superscaffold26-PCRedited	maker	gene	979874	985098	.	-	.	ID=CLUMA_CG004487;Name=(sp)_putative_Serine/threonine-protein_kinase_GL21140
superscaffold26-PCRedited	maker	mRNA	979874	985098	.	-	.	ID=CLUMA_CG004487-RA;Name=CLUMA_CG004487-RA;Parent=CLUMA_CG004487;_AED=0.16;_QI=260|1|1|1|0.8|0.66|6|1230|611;_eAED=0.16
superscaffold26-PCRedited	maker	exon	984961	985098	.	-	.	ID=CLUMA_CG004487-RA:exon:60561;Name=CLUMA_CG004487-RA:exon:60561;Parent=CLUMA_CG004487-RA
superscaffold26-PCRedited	maker	exon	982990	983398	.	-	.	ID=CLUMA_CG004487-RA:exon:60562;Name=CLUMA_CG004487-RA:exon:60562;Parent=CLUMA_CG004487-RA
superscaffold26-PCRedited	maker	exon	981968	982826	.	-	.	ID=CLUMA_CG004487-RA:exon:60563;Name=CLUMA_CG004487-RA:exon:60563;Parent=CLUMA_CG004487-RA
superscaffold26-PCRedited	maker	exon	981646	981912	.	-	.	ID=CLUMA_CG004487-RA:exon:60564;Name=CLUMA_CG004487-RA:exon:60564;Parent=CLUMA_CG004487-RA
superscaffold26-PCRedited	maker	exon	981298	981585	.	-	.	ID=CLUMA_CG004487-RA:exon:60565;Name=CLUMA_CG004487-RA:exon:60565;Parent=CLUMA_CG004487-RA
superscaffold26-PCRedited	maker	exon	979874	981238	.	-	.	ID=CLUMA_CG004487-RA:exon:60566;Name=CLUMA_CG004487-RA:exon:60566;Parent=CLUMA_CG004487-RA
superscaffold26-PCRedited	maker	CDS	982990	983276	.	-	0	ID=CLUMA_CG004487-RA:exon:60562-cds;Name=CLUMA_CG004487-RA:exon:60562-cds;Parent=CLUMA_CG004487-RA
superscaffold26-PCRedited	maker	CDS	981968	982826	.	-	2	ID=CLUMA_CG004487-RA:exon:60563-cds;Name=CLUMA_CG004487-RA:exon:60563-cds;Parent=CLUMA_CG004487-RA
superscaffold26-PCRedited	maker	CDS	981646	981912	.	-	0	ID=CLUMA_CG004487-RA:exon:60564-cds;Name=CLUMA_CG004487-RA:exon:60564-cds;Parent=CLUMA_CG004487-RA
superscaffold26-PCRedited	maker	CDS	981298	981585	.	-	0	ID=CLUMA_CG004487-RA:exon:60565-cds;Name=CLUMA_CG004487-RA:exon:60565-cds;Parent=CLUMA_CG004487-RA
superscaffold26-PCRedited	maker	CDS	981104	981238	.	-	0	ID=CLUMA_CG004487-RA:exon:60566-cds;Name=CLUMA_CG004487-RA:exon:60566-cds;Parent=CLUMA_CG004487-RA
superscaffold26-PCRedited	maker	gene	985157	986442	.	-	.	ID=CLUMA_CG004488;Name=(sp)_putative_Iron-sulfur_protein_NUBPL
superscaffold26-PCRedited	maker	mRNA	985157	986442	.	-	.	ID=CLUMA_CG004488-RA;Name=CLUMA_CG004488-RA;Parent=CLUMA_CG004488;_AED=0.39;_QI=110|1|1|1|1|1|3|15|309;_eAED=0.39
superscaffold26-PCRedited	maker	exon	986285	986442	.	-	.	ID=CLUMA_CG004488-RA:exon:61154;Name=CLUMA_CG004488-RA:exon:61154;Parent=CLUMA_CG004488-RA
superscaffold26-PCRedited	maker	exon	985686	986108	.	-	.	ID=CLUMA_CG004488-RA:exon:61155;Name=CLUMA_CG004488-RA:exon:61155;Parent=CLUMA_CG004488-RA
superscaffold26-PCRedited	maker	exon	985157	985630	.	-	.	ID=CLUMA_CG004488-RA:exon:61156;Name=CLUMA_CG004488-RA:exon:61156;Parent=CLUMA_CG004488-RA
superscaffold26-PCRedited	maker	CDS	986285	986332	.	-	0	ID=CLUMA_CG004488-RA:exon:61154-cds;Name=CLUMA_CG004488-RA:exon:61154-cds;Parent=CLUMA_CG004488-RA
superscaffold26-PCRedited	maker	CDS	985686	986108	.	-	0	ID=CLUMA_CG004488-RA:exon:61155-cds;Name=CLUMA_CG004488-RA:exon:61155-cds;Parent=CLUMA_CG004488-RA
superscaffold26-PCRedited	maker	CDS	985172	985630	.	-	0	ID=CLUMA_CG004488-RA:exon:61156-cds;Name=CLUMA_CG004488-RA:exon:61156-cds;Parent=CLUMA_CG004488-RA
superscaffold26-PCRedited	maker	gene	986612	988645	.	+	.	ID=CLUMA_CG004489;Name=(nr)_putative_hypothetical_protein_AaeL_AAEL012741_[Aedes_aegypti]
superscaffold26-PCRedited	maker	mRNA	986612	988645	.	+	.	ID=CLUMA_CG004489-RA;Name=CLUMA_CG004489-RA;Parent=CLUMA_CG004489;_AED=0.05;_QI=0|1|0.33|1|0.5|0.66|3|619|398;_eAED=0.05
superscaffold26-PCRedited	maker	exon	986612	986772	.	+	.	ID=CLUMA_CG004489-RA:exon:58906;Name=CLUMA_CG004489-RA:exon:58906;Parent=CLUMA_CG004489-RA
superscaffold26-PCRedited	maker	exon	986928	987599	.	+	.	ID=CLUMA_CG004489-RA:exon:58907;Name=CLUMA_CG004489-RA:exon:58907;Parent=CLUMA_CG004489-RA
superscaffold26-PCRedited	maker	exon	987663	988645	.	+	.	ID=CLUMA_CG004489-RA:exon:58908;Name=CLUMA_CG004489-RA:exon:58908;Parent=CLUMA_CG004489-RA
superscaffold26-PCRedited	maker	CDS	986612	986772	.	+	0	ID=CLUMA_CG004489-RA:exon:58906-cds;Name=CLUMA_CG004489-RA:exon:58906-cds;Parent=CLUMA_CG004489-RA
superscaffold26-PCRedited	maker	CDS	986928	987599	.	+	2	ID=CLUMA_CG004489-RA:exon:58907-cds;Name=CLUMA_CG004489-RA:exon:58907-cds;Parent=CLUMA_CG004489-RA
superscaffold26-PCRedited	maker	CDS	987663	988026	.	+	2	ID=CLUMA_CG004489-RA:exon:58908-cds;Name=CLUMA_CG004489-RA:exon:58908-cds;Parent=CLUMA_CG004489-RA
superscaffold26-PCRedited	maker	gene	988906	990539	.	-	.	ID=CLUMA_CG004490;Name=(sp)_putative_Nucleoside_diphosphate-linked_moiety_X_motif_8
superscaffold26-PCRedited	maker	mRNA	988906	990539	.	-	.	ID=CLUMA_CG004490-RA;Name=CLUMA_CG004490-RA;Parent=CLUMA_CG004490;_AED=0.00;_QI=227|1|1|1|1|1|3|570|238;_eAED=0.00
superscaffold26-PCRedited	maker	exon	990042	990539	.	-	.	ID=CLUMA_CG004490-RA:exon:60259;Name=CLUMA_CG004490-RA:exon:60259;Parent=CLUMA_CG004490-RA
superscaffold26-PCRedited	maker	exon	989887	989978	.	-	.	ID=CLUMA_CG004490-RA:exon:60260;Name=CLUMA_CG004490-RA:exon:60260;Parent=CLUMA_CG004490-RA
superscaffold26-PCRedited	maker	exon	988906	989829	.	-	.	ID=CLUMA_CG004490-RA:exon:60261;Name=CLUMA_CG004490-RA:exon:60261;Parent=CLUMA_CG004490-RA
superscaffold26-PCRedited	maker	CDS	990042	990312	.	-	0	ID=CLUMA_CG004490-RA:exon:60259-cds;Name=CLUMA_CG004490-RA:exon:60259-cds;Parent=CLUMA_CG004490-RA
superscaffold26-PCRedited	maker	CDS	989887	989978	.	-	1	ID=CLUMA_CG004490-RA:exon:60260-cds;Name=CLUMA_CG004490-RA:exon:60260-cds;Parent=CLUMA_CG004490-RA
superscaffold26-PCRedited	maker	CDS	989476	989829	.	-	0	ID=CLUMA_CG004490-RA:exon:60261-cds;Name=CLUMA_CG004490-RA:exon:60261-cds;Parent=CLUMA_CG004490-RA
superscaffold26-PCRedited	maker	gene	991005	1000294	.	-	.	ID=CLUMA_CG004493;Name=(sp)_putative_Sn1-specific_diacylglycerol_lipase_alpha;Alias=(nr)_putative_PREDICTED:_serine-rich_adhesin_for_platelets-like_[Ceratitis_capitata]
superscaffold26-PCRedited	maker	mRNA	991005	1000294	.	-	.	ID=CLUMA_CG004493-RA;Name=CLUMA_CG004493-RA;Alias=CLUMA_CG004491-RA;Parent=CLUMA_CG004493;_AED=0.37;_QI=0|1|0|1|1|1|2|0|538;_eAED=0.37;date=Sat Apr 11 16:37:23 CEST 2015
superscaffold26-PCRedited	.	exon	999942	1000294	.	-	.	ID=CLUMA_CG004493-RA:exon:1000294-999942;Name=no_name;Parent=CLUMA_CG004493-RA
superscaffold26-PCRedited	.	exon	998146	998274	.	-	.	ID=CLUMA_CG004493-RA:exon:998274-998146;Name=no_name;Parent=CLUMA_CG004493-RA
superscaffold26-PCRedited	.	exon	997965	998071	.	-	.	ID=CLUMA_CG004493-RA:exon:998071-997965;Name=no_name;Parent=CLUMA_CG004493-RA
superscaffold26-PCRedited	.	exon	997764	997868	.	-	.	ID=CLUMA_CG004493-RA:exon:997868-997764;Name=no_name;Parent=CLUMA_CG004493-RA
superscaffold26-PCRedited	maker	exon	997203	997702	.	-	.	ID=CLUMA_CG004493-RA:exon:997702-997203;Name=CLUMA_CG004493-RA:exon:61188;Parent=CLUMA_CG004493-RA
superscaffold26-PCRedited	.	exon	996042	997144	.	-	.	ID=CLUMA_CG004493-RA:exon:997144-996042;Name=no_name;Parent=CLUMA_CG004493-RA
superscaffold26-PCRedited	maker	exon	994782	994914	.	-	.	ID=CLUMA_CG004493-RA:exon:994914-994782;Name=CLUMA_CG004493-RA:exon:61187;Parent=CLUMA_CG004493-RA
superscaffold26-PCRedited	maker	exon	991005	993104	.	-	.	ID=CLUMA_CG004493-RA:exon:993104-991005;Name=CLUMA_CG004491-RA:exon:62401;Parent=CLUMA_CG004493-RA
superscaffold26-PCRedited	.	CDS	998146	998240	.	-	0	ID=CLUMA_CG004493-RA:exon:998274-998146-cds;Name=no_name-cds;Parent=CLUMA_CG004493-RA
superscaffold26-PCRedited	.	CDS	997965	998071	.	-	2	ID=CLUMA_CG004493-RA:exon:998071-997965-cds;Name=no_name-cds;Parent=CLUMA_CG004493-RA
superscaffold26-PCRedited	.	CDS	997764	997868	.	-	1	ID=CLUMA_CG004493-RA:exon:997868-997764-cds;Name=no_name-cds;Parent=CLUMA_CG004493-RA
superscaffold26-PCRedited	maker	CDS	997203	997702	.	-	1	ID=CLUMA_CG004493-RA:exon:997702-997203-cds;Name=CLUMA_CG004493-RA:exon:61188-cds;Parent=CLUMA_CG004493-RA
superscaffold26-PCRedited	.	CDS	996042	997144	.	-	0	ID=CLUMA_CG004493-RA:exon:997144-996042-cds;Name=no_name-cds;Parent=CLUMA_CG004493-RA
superscaffold26-PCRedited	maker	CDS	994782	994914	.	-	2	ID=CLUMA_CG004493-RA:exon:994914-994782-cds;Name=CLUMA_CG004493-RA:exon:61187-cds;Parent=CLUMA_CG004493-RA
superscaffold26-PCRedited	maker	CDS	991479	993104	.	-	0	ID=CLUMA_CG004493-RA:exon:993104-991005-cds;Name=CLUMA_CG004491-RA:exon:62401-cds;Parent=CLUMA_CG004493-RA
superscaffold26-PCRedited	maker	gene	1002022	1009036	.	-	.	ID=CLUMA_CG004495;Name=(sp)_putative_Brefeldin_A-inhibited_guanine_nucleotide-exchange_protein_3
superscaffold26-PCRedited	maker	mRNA	1002022	1009036	.	-	.	ID=CLUMA_CG004495-RA;Name=CLUMA_CG004495-RA;Parent=CLUMA_CG004495;_AED=0.13;_QI=0|0.55|0.3|0.9|1|0.9|10|0|1691;_eAED=0.18;date=Thu Jan 14 21:54:54 CET 2016
superscaffold26-PCRedited	maker	exon	1008952	1009036	.	-	.	ID=CLUMA_CG004495-RA:exon:60649;Name=CLUMA_CG004495-RA:exon:60649;Parent=CLUMA_CG004495-RA
superscaffold26-PCRedited	maker	exon	1008751	1008884	.	-	.	ID=CLUMA_CG004495-RA:exon:60648;Name=CLUMA_CG004495-RA:exon:60648;Parent=CLUMA_CG004495-RA
superscaffold26-PCRedited	maker	exon	1008230	1008644	.	-	.	ID=CLUMA_CG004495-RA:exon:60647;Name=CLUMA_CG004495-RA:exon:60647;Parent=CLUMA_CG004495-RA
superscaffold26-PCRedited	maker	exon	1007333	1007956	.	-	.	ID=CLUMA_CG004495-RA:exon:60646;Name=CLUMA_CG004495-RA:exon:60646;Parent=CLUMA_CG004495-RA
superscaffold26-PCRedited	maker	exon	1006965	1007026	.	-	.	ID=CLUMA_CG004495-RA:exon:60645;Name=CLUMA_CG004495-RA:exon:60645;Parent=CLUMA_CG004495-RA
superscaffold26-PCRedited	maker	exon	1006408	1006911	.	-	.	ID=CLUMA_CG004495-RA:exon:60644;Name=CLUMA_CG004495-RA:exon:60644;Parent=CLUMA_CG004495-RA
superscaffold26-PCRedited	maker	exon	1005997	1006346	.	-	.	ID=CLUMA_CG004495-RA:exon:60643;Name=CLUMA_CG004495-RA:exon:60643;Parent=CLUMA_CG004495-RA
superscaffold26-PCRedited	maker	exon	1005497	1005926	.	-	.	ID=CLUMA_CG004495-RA:exon:60642;Name=CLUMA_CG004495-RA:exon:60642;Parent=CLUMA_CG004495-RA
superscaffold26-PCRedited	maker	exon	1002022	1005438	.	-	.	ID=CLUMA_CG004495:1005438-1002022;Name=CLUMA_CG004495-RA:exon:60641;Parent=CLUMA_CG004495-RA
superscaffold26-PCRedited	maker	CDS	1008952	1009036	.	-	0	ID=CLUMA_CG004495-RA:exon:60649-cds;Name=CLUMA_CG004495-RA:exon:60649-cds;Parent=CLUMA_CG004495-RA
superscaffold26-PCRedited	maker	CDS	1008751	1008884	.	-	1	ID=CLUMA_CG004495-RA:exon:60648-cds;Name=CLUMA_CG004495-RA:exon:60648-cds;Parent=CLUMA_CG004495-RA
superscaffold26-PCRedited	maker	CDS	1008230	1008644	.	-	0	ID=CLUMA_CG004495-RA:exon:60647-cds;Name=CLUMA_CG004495-RA:exon:60647-cds;Parent=CLUMA_CG004495-RA
superscaffold26-PCRedited	maker	CDS	1007333	1007956	.	-	1	ID=CLUMA_CG004495-RA:exon:60646-cds;Name=CLUMA_CG004495-RA:exon:60646-cds;Parent=CLUMA_CG004495-RA
superscaffold26-PCRedited	maker	CDS	1006965	1007026	.	-	1	ID=CLUMA_CG004495-RA:exon:60645-cds;Name=CLUMA_CG004495-RA:exon:60645-cds;Parent=CLUMA_CG004495-RA
superscaffold26-PCRedited	maker	CDS	1006408	1006911	.	-	0	ID=CLUMA_CG004495-RA:exon:60644-cds;Name=CLUMA_CG004495-RA:exon:60644-cds;Parent=CLUMA_CG004495-RA
superscaffold26-PCRedited	maker	CDS	1005997	1006346	.	-	0	ID=CLUMA_CG004495-RA:exon:60643-cds;Name=CLUMA_CG004495-RA:exon:60643-cds;Parent=CLUMA_CG004495-RA
superscaffold26-PCRedited	maker	CDS	1005497	1005926	.	-	2	ID=CLUMA_CG004495-RA:exon:60642-cds;Name=CLUMA_CG004495-RA:exon:60642-cds;Parent=CLUMA_CG004495-RA
superscaffold26-PCRedited	maker	CDS	1002748	1005438	.	-	0	ID=CLUMA_CG004495:1005438-1002022-cds;Name=CLUMA_CG004495-RA:exon:60641-cds;Parent=CLUMA_CG004495-RA
superscaffold26-PCRedited	maker	gene	1009688	1010699	.	-	.	ID=CLUMA_CG004497;Name=(sp)_putative_Uncharacterized_protein_C17orf59_homolog
superscaffold26-PCRedited	maker	mRNA	1009688	1010699	.	-	.	ID=CLUMA_CG004497-RA;Name=CLUMA_CG004497-RA;Parent=CLUMA_CG004497;_AED=0.03;_QI=94|1|1|1|1|1|3|125|224;_eAED=0.03
superscaffold26-PCRedited	maker	exon	1010576	1010699	.	-	.	ID=CLUMA_CG004497-RA:exon:60290;Name=CLUMA_CG004497-RA:exon:60290;Parent=CLUMA_CG004497-RA
superscaffold26-PCRedited	maker	exon	1010316	1010511	.	-	.	ID=CLUMA_CG004497-RA:exon:60291;Name=CLUMA_CG004497-RA:exon:60291;Parent=CLUMA_CG004497-RA
superscaffold26-PCRedited	maker	exon	1009688	1010261	.	-	.	ID=CLUMA_CG004497-RA:exon:60292;Name=CLUMA_CG004497-RA:exon:60292;Parent=CLUMA_CG004497-RA
superscaffold26-PCRedited	maker	CDS	1010576	1010605	.	-	0	ID=CLUMA_CG004497-RA:exon:60290-cds;Name=CLUMA_CG004497-RA:exon:60290-cds;Parent=CLUMA_CG004497-RA
superscaffold26-PCRedited	maker	CDS	1010316	1010511	.	-	0	ID=CLUMA_CG004497-RA:exon:60291-cds;Name=CLUMA_CG004497-RA:exon:60291-cds;Parent=CLUMA_CG004497-RA
superscaffold26-PCRedited	maker	CDS	1009813	1010261	.	-	1	ID=CLUMA_CG004497-RA:exon:60292-cds;Name=CLUMA_CG004497-RA:exon:60292-cds;Parent=CLUMA_CG004497-RA
superscaffold26-PCRedited	maker	gene	1012511	1016576	.	-	.	ID=CLUMA_CG004498;Name=(sp)_putative_Relaxin_receptor_2;Alias=(sp)_similar_to_Relaxin_receptor_1
superscaffold26-PCRedited	maker	mRNA	1012511	1016576	.	-	.	ID=CLUMA_CG004498-RA;Name=CLUMA_CG004498-RA;Alias=CLUMA_CG004499-RA;Parent=CLUMA_CG004498;_AED=0.33;_QI=0|0.33|0.2|0.5|1|1|10|0|338;_eAED=0.33;date=Wed Sep 30 17:30:53 CEST 2015
superscaffold26-PCRedited	maker	exon	1016489	1016576	.	-	.	ID=CLUMA_CG004498:1016576-1016489;Name=CLUMA_CG004499-RA:exon:61046;Parent=CLUMA_CG004498-RA
superscaffold26-PCRedited	maker	exon	1015860	1015948	.	-	.	ID=CLUMA_CG004498:1015948-1015860;Name=CLUMA_CG004499-RA:exon:61045;Parent=CLUMA_CG004498-RA
superscaffold26-PCRedited	maker	exon	1015645	1015795	.	-	.	ID=CLUMA_CG004498:1015795-1015645;Name=CLUMA_CG004499-RA:exon:61044;Parent=CLUMA_CG004498-RA
superscaffold26-PCRedited	maker	exon	1015486	1015586	.	-	.	ID=CLUMA_CG004498:1015586-1015486;Name=CLUMA_CG004499-RA:exon:61043;Parent=CLUMA_CG004498-RA
superscaffold26-PCRedited	maker	exon	1015341	1015423	.	-	.	ID=CLUMA_CG004498:1015423-1015341;Name=CLUMA_CG004499-RA:exon:61042;Parent=CLUMA_CG004498-RA
superscaffold26-PCRedited	maker	exon	1015196	1015267	.	-	.	ID=CLUMA_CG004498:1015267-1015196;Name=CLUMA_CG004499-RA:exon:61041;Parent=CLUMA_CG004498-RA
superscaffold26-PCRedited	maker	exon	1014925	1015137	.	-	.	ID=CLUMA_CG004498:1015137-1014925;Name=CLUMA_CG004499-RA:exon:61040;Parent=CLUMA_CG004498-RA
superscaffold26-PCRedited	maker	exon	1014790	1014861	.	-	.	ID=CLUMA_CG004498:1014861-1014790;Name=CLUMA_CG004499-RA:exon:61039;Parent=CLUMA_CG004498-RA
superscaffold26-PCRedited	maker	exon	1014330	1014401	.	-	.	ID=CLUMA_CG004498:1014401-1014330;Name=CLUMA_CG004499-RA:exon:61038;Parent=CLUMA_CG004498-RA
superscaffold26-PCRedited	maker	exon	1014194	1014265	.	-	.	ID=CLUMA_CG004498:1014265-1014194;Name=CLUMA_CG004499-RA:exon:61037;Parent=CLUMA_CG004498-RA
superscaffold26-PCRedited	.	exon	1014071	1014136	.	-	.	ID=CLUMA_CG004498:1014136-1014071;Name=no_name;Parent=CLUMA_CG004498-RA
superscaffold26-PCRedited	maker	exon	1013748	1013893	.	-	.	ID=CLUMA_CG004498:1013893-1013748;Name=CLUMA_CG004498-RA:exon:60487;Parent=CLUMA_CG004498-RA
superscaffold26-PCRedited	maker	exon	1012988	1013690	.	-	.	ID=CLUMA_CG004498:1013690-1012988;Name=CLUMA_CG004498-RA:exon:60486;Parent=CLUMA_CG004498-RA
superscaffold26-PCRedited	maker	exon	1012683	1012930	.	-	.	ID=CLUMA_CG004498:1012930-1012683;Name=CLUMA_CG004498-RA:exon:60485;Parent=CLUMA_CG004498-RA
superscaffold26-PCRedited	maker	exon	1012511	1012620	.	-	.	ID=CLUMA_CG004498:1012620-1012511;Name=CLUMA_CG004498-RA:exon:60484;Parent=CLUMA_CG004498-RA
superscaffold26-PCRedited	maker	CDS	1016489	1016576	.	-	0	ID=CLUMA_CG004498:1016576-1016489-cds;Name=CLUMA_CG004499-RA:exon:61046-cds;Parent=CLUMA_CG004498-RA
superscaffold26-PCRedited	maker	CDS	1015860	1015948	.	-	1	ID=CLUMA_CG004498:1015948-1015860-cds;Name=CLUMA_CG004499-RA:exon:61045-cds;Parent=CLUMA_CG004498-RA
superscaffold26-PCRedited	maker	CDS	1015645	1015795	.	-	0	ID=CLUMA_CG004498:1015795-1015645-cds;Name=CLUMA_CG004499-RA:exon:61044-cds;Parent=CLUMA_CG004498-RA
superscaffold26-PCRedited	maker	CDS	1015486	1015586	.	-	1	ID=CLUMA_CG004498:1015586-1015486-cds;Name=CLUMA_CG004499-RA:exon:61043-cds;Parent=CLUMA_CG004498-RA
superscaffold26-PCRedited	maker	CDS	1015341	1015423	.	-	0	ID=CLUMA_CG004498:1015423-1015341-cds;Name=CLUMA_CG004499-RA:exon:61042-cds;Parent=CLUMA_CG004498-RA
superscaffold26-PCRedited	maker	CDS	1015196	1015267	.	-	2	ID=CLUMA_CG004498:1015267-1015196-cds;Name=CLUMA_CG004499-RA:exon:61041-cds;Parent=CLUMA_CG004498-RA
superscaffold26-PCRedited	maker	CDS	1014925	1015137	.	-	2	ID=CLUMA_CG004498:1015137-1014925-cds;Name=CLUMA_CG004499-RA:exon:61040-cds;Parent=CLUMA_CG004498-RA
superscaffold26-PCRedited	maker	CDS	1014790	1014861	.	-	2	ID=CLUMA_CG004498:1014861-1014790-cds;Name=CLUMA_CG004499-RA:exon:61039-cds;Parent=CLUMA_CG004498-RA
superscaffold26-PCRedited	maker	CDS	1014330	1014401	.	-	2	ID=CLUMA_CG004498:1014401-1014330-cds;Name=CLUMA_CG004499-RA:exon:61038-cds;Parent=CLUMA_CG004498-RA
superscaffold26-PCRedited	maker	CDS	1014194	1014265	.	-	2	ID=CLUMA_CG004498:1014265-1014194-cds;Name=CLUMA_CG004499-RA:exon:61037-cds;Parent=CLUMA_CG004498-RA
superscaffold26-PCRedited	.	CDS	1014071	1014136	.	-	2	ID=CLUMA_CG004498:1014136-1014071-cds;Name=no_name-cds;Parent=CLUMA_CG004498-RA
superscaffold26-PCRedited	maker	CDS	1013748	1013893	.	-	2	ID=CLUMA_CG004498:1013893-1013748-cds;Name=CLUMA_CG004498-RA:exon:60487-cds;Parent=CLUMA_CG004498-RA
superscaffold26-PCRedited	maker	CDS	1012988	1013690	.	-	1	ID=CLUMA_CG004498:1013690-1012988-cds;Name=CLUMA_CG004498-RA:exon:60486-cds;Parent=CLUMA_CG004498-RA
superscaffold26-PCRedited	maker	CDS	1012683	1012930	.	-	2	ID=CLUMA_CG004498:1012930-1012683-cds;Name=CLUMA_CG004498-RA:exon:60485-cds;Parent=CLUMA_CG004498-RA
superscaffold26-PCRedited	maker	CDS	1012511	1012620	.	-	1	ID=CLUMA_CG004498:1012620-1012511-cds;Name=CLUMA_CG004498-RA:exon:60484-cds;Parent=CLUMA_CG004498-RA
superscaffold26-PCRedited	maker	gene	1017496	1020779	.	-	.	ID=CLUMA_CG004500;Name=(sp)_similar_to_Protein_aubergine
superscaffold26-PCRedited	maker	mRNA	1017496	1020779	.	-	.	ID=CLUMA_CG004500-RA;Name=CLUMA_CG004500-RA;Parent=CLUMA_CG004500;_AED=0.13;_QI=0|0.66|0.42|1|1|1|7|332|666;_eAED=0.13;date=Tue Feb 10 20:39:55 CET 2015
superscaffold26-PCRedited	maker	exon	1019943	1020779	.	-	.	ID=CLUMA_CG004500:1020779-1019943;Name=CLUMA_CG004500-RA:exon:60544;Parent=CLUMA_CG004500-RA
superscaffold26-PCRedited	maker	exon	1019207	1019889	.	-	.	ID=CLUMA_CG004500:1019889-1019207;Name=CLUMA_CG004500-RA:exon:60546;Parent=CLUMA_CG004500-RA
superscaffold26-PCRedited	maker	exon	1018979	1019145	.	-	.	ID=CLUMA_CG004500-RA:exon:60547;Name=CLUMA_CG004500-RA:exon:60547;Parent=CLUMA_CG004500-RA
superscaffold26-PCRedited	maker	exon	1018158	1018923	.	-	.	ID=CLUMA_CG004500-RA:exon:60548;Name=CLUMA_CG004500-RA:exon:60548;Parent=CLUMA_CG004500-RA
superscaffold26-PCRedited	maker	exon	1017496	1018101	.	-	.	ID=CLUMA_CG004500-RA:exon:60549;Name=CLUMA_CG004500-RA:exon:60549;Parent=CLUMA_CG004500-RA
superscaffold26-PCRedited	maker	CDS	1019943	1020548	.	-	0	ID=CLUMA_CG004500:1020779-1019943-cds;Name=CLUMA_CG004500-RA:exon:60544-cds;Parent=CLUMA_CG004500-RA
superscaffold26-PCRedited	maker	CDS	1019207	1019889	.	-	0	ID=CLUMA_CG004500:1019889-1019207-cds;Name=CLUMA_CG004500-RA:exon:60546-cds;Parent=CLUMA_CG004500-RA
superscaffold26-PCRedited	maker	CDS	1018979	1019145	.	-	2	ID=CLUMA_CG004500-RA:exon:60547-cds;Name=CLUMA_CG004500-RA:exon:60547-cds;Parent=CLUMA_CG004500-RA
superscaffold26-PCRedited	maker	CDS	1018158	1018923	.	-	1	ID=CLUMA_CG004500-RA:exon:60548-cds;Name=CLUMA_CG004500-RA:exon:60548-cds;Parent=CLUMA_CG004500-RA
superscaffold26-PCRedited	maker	CDS	1017828	1018101	.	-	2	ID=CLUMA_CG004500-RA:exon:60549-cds;Name=CLUMA_CG004500-RA:exon:60549-cds;Parent=CLUMA_CG004500-RA
superscaffold26-PCRedited	maker	gene	1020845	1022086	.	+	.	ID=CLUMA_CG004501;Name=(pfam)_Myb_DNA-bind_5_domain_containing_protein
superscaffold26-PCRedited	maker	mRNA	1020845	1022086	.	+	.	ID=CLUMA_CG004501-RA;Name=CLUMA_CG004501-RA;Parent=CLUMA_CG004501;_AED=0.21;_QI=148|0.66|0.5|0.75|1|1|4|0|308;_eAED=0.21
superscaffold26-PCRedited	maker	exon	1020845	1021124	.	+	.	ID=CLUMA_CG004501-RA:exon:59321;Name=CLUMA_CG004501-RA:exon:59321;Parent=CLUMA_CG004501-RA
superscaffold26-PCRedited	maker	exon	1021181	1021375	.	+	.	ID=CLUMA_CG004501-RA:exon:59322;Name=CLUMA_CG004501-RA:exon:59322;Parent=CLUMA_CG004501-RA
superscaffold26-PCRedited	maker	exon	1021433	1021873	.	+	.	ID=CLUMA_CG004501-RA:exon:59323;Name=CLUMA_CG004501-RA:exon:59323;Parent=CLUMA_CG004501-RA
superscaffold26-PCRedited	maker	exon	1021928	1022086	.	+	.	ID=CLUMA_CG004501-RA:exon:59324;Name=CLUMA_CG004501-RA:exon:59324;Parent=CLUMA_CG004501-RA
superscaffold26-PCRedited	maker	CDS	1020993	1021124	.	+	0	ID=CLUMA_CG004501-RA:exon:59321-cds;Name=CLUMA_CG004501-RA:exon:59321-cds;Parent=CLUMA_CG004501-RA
superscaffold26-PCRedited	maker	CDS	1021181	1021375	.	+	0	ID=CLUMA_CG004501-RA:exon:59322-cds;Name=CLUMA_CG004501-RA:exon:59322-cds;Parent=CLUMA_CG004501-RA
superscaffold26-PCRedited	maker	CDS	1021433	1021873	.	+	0	ID=CLUMA_CG004501-RA:exon:59323-cds;Name=CLUMA_CG004501-RA:exon:59323-cds;Parent=CLUMA_CG004501-RA
superscaffold26-PCRedited	maker	CDS	1021928	1022086	.	+	0	ID=CLUMA_CG004501-RA:exon:59324-cds;Name=CLUMA_CG004501-RA:exon:59324-cds;Parent=CLUMA_CG004501-RA
superscaffold26-PCRedited	maker	gene	1021915	1027219	.	-	.	ID=CLUMA_CG004502;Name=CLUMA_CG004502
superscaffold26-PCRedited	maker	mRNA	1021915	1027219	.	-	.	ID=CLUMA_CG004502-RA;Name=CLUMA_CG004502-RA;Parent=CLUMA_CG004502;_AED=0.12;_QI=65|1|0.8|1|1|1|5|261|1563;_eAED=0.00
superscaffold26-PCRedited	maker	exon	1027122	1027219	.	-	.	ID=CLUMA_CG004502-RA:exon:60149;Name=CLUMA_CG004502-RA:exon:60149;Parent=CLUMA_CG004502-RA
superscaffold26-PCRedited	maker	exon	1026957	1027060	.	-	.	ID=CLUMA_CG004502-RA:exon:60150;Name=CLUMA_CG004502-RA:exon:60150;Parent=CLUMA_CG004502-RA
superscaffold26-PCRedited	maker	exon	1023126	1026896	.	-	.	ID=CLUMA_CG004502-RA:exon:60151;Name=CLUMA_CG004502-RA:exon:60151;Parent=CLUMA_CG004502-RA
superscaffold26-PCRedited	maker	exon	1022500	1023018	.	-	.	ID=CLUMA_CG004502-RA:exon:60152;Name=CLUMA_CG004502-RA:exon:60152;Parent=CLUMA_CG004502-RA
superscaffold26-PCRedited	maker	exon	1021915	1022440	.	-	.	ID=CLUMA_CG004502-RA:exon:60153;Name=CLUMA_CG004502-RA:exon:60153;Parent=CLUMA_CG004502-RA
superscaffold26-PCRedited	maker	CDS	1027122	1027154	.	-	0	ID=CLUMA_CG004502-RA:exon:60149-cds;Name=CLUMA_CG004502-RA:exon:60149-cds;Parent=CLUMA_CG004502-RA
superscaffold26-PCRedited	maker	CDS	1026957	1027060	.	-	0	ID=CLUMA_CG004502-RA:exon:60150-cds;Name=CLUMA_CG004502-RA:exon:60150-cds;Parent=CLUMA_CG004502-RA
superscaffold26-PCRedited	maker	CDS	1023126	1026896	.	-	2	ID=CLUMA_CG004502-RA:exon:60151-cds;Name=CLUMA_CG004502-RA:exon:60151-cds;Parent=CLUMA_CG004502-RA
superscaffold26-PCRedited	maker	CDS	1022500	1023018	.	-	2	ID=CLUMA_CG004502-RA:exon:60152-cds;Name=CLUMA_CG004502-RA:exon:60152-cds;Parent=CLUMA_CG004502-RA
superscaffold26-PCRedited	maker	CDS	1022176	1022440	.	-	2	ID=CLUMA_CG004502-RA:exon:60153-cds;Name=CLUMA_CG004502-RA:exon:60153-cds;Parent=CLUMA_CG004502-RA
superscaffold26-PCRedited	maker	gene	1027314	1028801	.	+	.	ID=CLUMA_CG004503;Name=(sp)_putative_Serine/arginine-rich_splicing_factor_1
superscaffold26-PCRedited	maker	mRNA	1027314	1028801	.	+	.	ID=CLUMA_CG004503-RA;Name=CLUMA_CG004503-RA;Parent=CLUMA_CG004503;_AED=0.39;_QI=77|1|1|1|1|1|4|1606|241;_eAED=0.39;date=Sat Jan 16 10:00:07 CET 2016
superscaffold26-PCRedited	maker	exon	1027314	1027517	.	+	.	ID=CLUMA_CG004503-RA:exon:59829;Name=CLUMA_CG004503-RA:exon:59829;Parent=CLUMA_CG004503-RA
superscaffold26-PCRedited	maker	exon	1027585	1027669	.	+	.	ID=CLUMA_CG004503-RA:exon:59830;Name=CLUMA_CG004503-RA:exon:59830;Parent=CLUMA_CG004503-RA
superscaffold26-PCRedited	maker	exon	1027746	1028147	.	+	.	ID=CLUMA_CG004503-RA:exon:59831;Name=CLUMA_CG004503-RA:exon:59831;Parent=CLUMA_CG004503-RA
superscaffold26-PCRedited	maker	exon	1028212	1028801	.	+	.	ID=CLUMA_CG004503:1028212-1028801;Name=CLUMA_CG004503-RA:exon:59832;Parent=CLUMA_CG004503-RA
superscaffold26-PCRedited	maker	CDS	1027391	1027517	.	+	0	ID=CLUMA_CG004503-RA:exon:59829-cds;Name=CLUMA_CG004503-RA:exon:59829-cds;Parent=CLUMA_CG004503-RA
superscaffold26-PCRedited	maker	CDS	1027585	1027669	.	+	1	ID=CLUMA_CG004503-RA:exon:59830-cds;Name=CLUMA_CG004503-RA:exon:59830-cds;Parent=CLUMA_CG004503-RA
superscaffold26-PCRedited	maker	CDS	1027746	1028147	.	+	2	ID=CLUMA_CG004503-RA:exon:59831-cds;Name=CLUMA_CG004503-RA:exon:59831-cds;Parent=CLUMA_CG004503-RA
superscaffold26-PCRedited	maker	CDS	1028212	1028323	.	+	2	ID=CLUMA_CG004503:1028212-1028801-cds;Name=CLUMA_CG004503-RA:exon:59832-cds;Parent=CLUMA_CG004503-RA
superscaffold26-PCRedited	maker	gene	1029218	1031598	.	-	.	ID=CLUMA_CG004504;Name=CLUMA_CG004504
superscaffold26-PCRedited	maker	mRNA	1029218	1031598	.	-	.	ID=CLUMA_CG004504-RA;Name=CLUMA_CG004504-RA;Parent=CLUMA_CG004504;_AED=0.09;_QI=42|1|1|1|0|0.5|2|737|504;_eAED=0.09;date=Sat Jan 16 10:01:09 CET 2016
superscaffold26-PCRedited	maker	exon	1031545	1031598	.	-	.	ID=CLUMA_CG004504:1031598-1031545;Name=CLUMA_CG004504-RA:exon:60341;Parent=CLUMA_CG004504-RA
superscaffold26-PCRedited	maker	exon	1029218	1031469	.	-	.	ID=CLUMA_CG004504-RA:exon:60342;Name=CLUMA_CG004504-RA:exon:60342;Parent=CLUMA_CG004504-RA
superscaffold26-PCRedited	maker	CDS	1029955	1031469	.	-	0	ID=CLUMA_CG004504-RA:exon:60342-cds;Name=CLUMA_CG004504-RA:exon:60342-cds;Parent=CLUMA_CG004504-RA
superscaffold26-PCRedited	maker	gene	1031658	1032317	.	+	.	ID=CLUMA_CG004505;Name=(sp)_putative_Zinc_finger_protein_593_homolog
superscaffold26-PCRedited	maker	mRNA	1031658	1032317	.	+	.	ID=CLUMA_CG004505-RA;Name=CLUMA_CG004505-RA;Parent=CLUMA_CG004505;_AED=0.47;_QI=59|1|1|1|1|1|2|10|167;_eAED=0.47
superscaffold26-PCRedited	maker	exon	1031658	1031812	.	+	.	ID=CLUMA_CG004505-RA:exon:59951;Name=CLUMA_CG004505-RA:exon:59951;Parent=CLUMA_CG004505-RA
superscaffold26-PCRedited	maker	exon	1031900	1032317	.	+	.	ID=CLUMA_CG004505-RA:exon:59952;Name=CLUMA_CG004505-RA:exon:59952;Parent=CLUMA_CG004505-RA
superscaffold26-PCRedited	maker	CDS	1031717	1031812	.	+	0	ID=CLUMA_CG004505-RA:exon:59951-cds;Name=CLUMA_CG004505-RA:exon:59951-cds;Parent=CLUMA_CG004505-RA
superscaffold26-PCRedited	maker	CDS	1031900	1032307	.	+	0	ID=CLUMA_CG004505-RA:exon:59952-cds;Name=CLUMA_CG004505-RA:exon:59952-cds;Parent=CLUMA_CG004505-RA
superscaffold26-PCRedited	maker	gene	1032411	1033598	.	-	.	ID=CLUMA_CG004506;Name=(sp)_putative_Peroxisome_assembly_protein_12
superscaffold26-PCRedited	maker	mRNA	1032411	1033598	.	-	.	ID=CLUMA_CG004506-RA;Name=CLUMA_CG004506-RA;Parent=CLUMA_CG004506;_AED=0.33;_QI=244|0.66|0.5|1|0.66|0.5|4|0|353;_eAED=0.33;date=Sat Jan 16 10:03:26 CET 2016
superscaffold26-PCRedited	maker	exon	1033419	1033598	.	-	.	ID=CLUMA_CG004506:1033598-1033419;Name=CLUMA_CG004506-RA:exon:60996;Parent=CLUMA_CG004506-RA
superscaffold26-PCRedited	maker	exon	1033249	1033357	.	-	.	ID=CLUMA_CG004506-RA:exon:60997;Name=CLUMA_CG004506-RA:exon:60997;Parent=CLUMA_CG004506-RA
superscaffold26-PCRedited	maker	exon	1032411	1033135	.	-	.	ID=CLUMA_CG004506-RA:exon:60998;Name=CLUMA_CG004506-RA:exon:60998;Parent=CLUMA_CG004506-RA
superscaffold26-PCRedited	maker	CDS	1033419	1033541	.	-	0	ID=CLUMA_CG004506:1033598-1033419-cds;Name=CLUMA_CG004506-RA:exon:60996-cds;Parent=CLUMA_CG004506-RA
superscaffold26-PCRedited	maker	CDS	1033249	1033357	.	-	0	ID=CLUMA_CG004506-RA:exon:60997-cds;Name=CLUMA_CG004506-RA:exon:60997-cds;Parent=CLUMA_CG004506-RA
superscaffold26-PCRedited	maker	CDS	1032411	1033135	.	-	1	ID=CLUMA_CG004506-RA:exon:60998-cds;Name=CLUMA_CG004506-RA:exon:60998-cds;Parent=CLUMA_CG004506-RA
superscaffold26-PCRedited	maker	gene	1033725	1045345	.	+	.	ID=CLUMA_CG004507;Name=(sp)_putative_Probable_cation-transporting_ATPase_W08D2.5
superscaffold26-PCRedited	maker	mRNA	1034220	1045345	.	+	.	ID=CLUMA_CG004507-RA;Name=CLUMA_CG004507-RA;Parent=CLUMA_CG004507;_AED=0.23;_QI=1063|0.87|0.88|0.88|0.75|0.55|9|959|1426;_eAED=0.23;date=Sat Jan 16 10:02:14 CET 2016
superscaffold26-PCRedited	maker	exon	1034220	1035647	.	+	.	ID=CLUMA_CG004507:1034220-1035647;Name=CLUMA_CG004507-RA:exon:59698-1;Parent=CLUMA_CG004507-RA
superscaffold26-PCRedited	maker	exon	1039677	1039977	.	+	.	ID=CLUMA_CG004507-RA:exon:59699-1;Name=CLUMA_CG004507-RA:exon:59699-1;Parent=CLUMA_CG004507-RA
superscaffold26-PCRedited	maker	exon	1040039	1040163	.	+	.	ID=CLUMA_CG004507-RA:exon:59700-1;Name=CLUMA_CG004507-RA:exon:59700-1;Parent=CLUMA_CG004507-RA
superscaffold26-PCRedited	maker	exon	1040238	1040394	.	+	.	ID=CLUMA_CG004507-RA:exon:59701-1;Name=CLUMA_CG004507-RA:exon:59701-1;Parent=CLUMA_CG004507-RA
superscaffold26-PCRedited	maker	exon	1040455	1041163	.	+	.	ID=CLUMA_CG004507-RA:exon:59702-1;Name=CLUMA_CG004507-RA:exon:59702-1;Parent=CLUMA_CG004507-RA
superscaffold26-PCRedited	maker	exon	1041226	1041307	.	+	.	ID=CLUMA_CG004507-RA:exon:59703-1;Name=CLUMA_CG004507-RA:exon:59703-1;Parent=CLUMA_CG004507-RA
superscaffold26-PCRedited	maker	exon	1041569	1044274	.	+	.	ID=CLUMA_CG004507-RA:exon:59704-1;Name=CLUMA_CG004507-RA:exon:59704-1;Parent=CLUMA_CG004507-RA
superscaffold26-PCRedited	maker	exon	1044331	1045345	.	+	.	ID=CLUMA_CG004507-RA:exon:59705-1;Name=CLUMA_CG004507-RA:exon:59705-1;Parent=CLUMA_CG004507-RA
superscaffold26-PCRedited	maker	CDS	1035503	1035647	.	+	0	ID=CLUMA_CG004507:1034220-1035647-cds;Name=CLUMA_CG004507-RA:exon:59698-1-cds;Parent=CLUMA_CG004507-RA
superscaffold26-PCRedited	maker	CDS	1039677	1039977	.	+	1	ID=CLUMA_CG004507-RA:exon:59699-1-cds;Name=CLUMA_CG004507-RA:exon:59699-1-cds;Parent=CLUMA_CG004507-RA
superscaffold26-PCRedited	maker	CDS	1040039	1040163	.	+	2	ID=CLUMA_CG004507-RA:exon:59700-1-cds;Name=CLUMA_CG004507-RA:exon:59700-1-cds;Parent=CLUMA_CG004507-RA
superscaffold26-PCRedited	maker	CDS	1040238	1040394	.	+	1	ID=CLUMA_CG004507-RA:exon:59701-1-cds;Name=CLUMA_CG004507-RA:exon:59701-1-cds;Parent=CLUMA_CG004507-RA
superscaffold26-PCRedited	maker	CDS	1040455	1041163	.	+	2	ID=CLUMA_CG004507-RA:exon:59702-1-cds;Name=CLUMA_CG004507-RA:exon:59702-1-cds;Parent=CLUMA_CG004507-RA
superscaffold26-PCRedited	maker	CDS	1041226	1041307	.	+	0	ID=CLUMA_CG004507-RA:exon:59703-1-cds;Name=CLUMA_CG004507-RA:exon:59703-1-cds;Parent=CLUMA_CG004507-RA
superscaffold26-PCRedited	maker	CDS	1041569	1044274	.	+	1	ID=CLUMA_CG004507-RA:exon:59704-1-cds;Name=CLUMA_CG004507-RA:exon:59704-1-cds;Parent=CLUMA_CG004507-RA
superscaffold26-PCRedited	maker	CDS	1044331	1044386	.	+	1	ID=CLUMA_CG004507-RA:exon:59705-1-cds;Name=CLUMA_CG004507-RA:exon:59705-1-cds;Parent=CLUMA_CG004507-RA
superscaffold26-PCRedited	maker	mRNA	1033725	1045345	.	+	.	ID=CLUMA_CG004507-RB;Name=CLUMA_CG004507-RB;Parent=CLUMA_CG004507;_AED=0.20;_QI=1445|1|1|1|0.75|0.55|9|959|1426;_eAED=0.20
superscaffold26-PCRedited	maker	exon	1033725	1034219	.	+	.	ID=CLUMA_CG004507-RB:exon:59706;Name=CLUMA_CG004507-RB:exon:59706;Parent=CLUMA_CG004507-RB
superscaffold26-PCRedited	maker	exon	1034553	1035647	.	+	.	ID=CLUMA_CG004507-RB:exon:59698-2;Name=CLUMA_CG004507-RB:exon:59698-2;Parent=CLUMA_CG004507-RB
superscaffold26-PCRedited	maker	exon	1039677	1039977	.	+	.	ID=CLUMA_CG004507-RB:exon:59699-2;Name=CLUMA_CG004507-RB:exon:59699-2;Parent=CLUMA_CG004507-RB
superscaffold26-PCRedited	maker	exon	1040039	1040163	.	+	.	ID=CLUMA_CG004507-RB:exon:59700-2;Name=CLUMA_CG004507-RB:exon:59700-2;Parent=CLUMA_CG004507-RB
superscaffold26-PCRedited	maker	exon	1040238	1040394	.	+	.	ID=CLUMA_CG004507-RB:exon:59701-2;Name=CLUMA_CG004507-RB:exon:59701-2;Parent=CLUMA_CG004507-RB
superscaffold26-PCRedited	maker	exon	1040455	1041163	.	+	.	ID=CLUMA_CG004507-RB:exon:59702-2;Name=CLUMA_CG004507-RB:exon:59702-2;Parent=CLUMA_CG004507-RB
superscaffold26-PCRedited	maker	exon	1041226	1041307	.	+	.	ID=CLUMA_CG004507-RB:exon:59703-2;Name=CLUMA_CG004507-RB:exon:59703-2;Parent=CLUMA_CG004507-RB
superscaffold26-PCRedited	maker	exon	1041569	1044274	.	+	.	ID=CLUMA_CG004507-RB:exon:59704-2;Name=CLUMA_CG004507-RB:exon:59704-2;Parent=CLUMA_CG004507-RB
superscaffold26-PCRedited	maker	exon	1044331	1045345	.	+	.	ID=CLUMA_CG004507-RB:exon:59705-2;Name=CLUMA_CG004507-RB:exon:59705-2;Parent=CLUMA_CG004507-RB
superscaffold26-PCRedited	maker	CDS	1035503	1035647	.	+	0	ID=CLUMA_CG004507-RB:exon:59698-2-cds;Name=CLUMA_CG004507-RB:exon:59698-2-cds;Parent=CLUMA_CG004507-RB
superscaffold26-PCRedited	maker	CDS	1039677	1039977	.	+	1	ID=CLUMA_CG004507-RB:exon:59699-2-cds;Name=CLUMA_CG004507-RB:exon:59699-2-cds;Parent=CLUMA_CG004507-RB
superscaffold26-PCRedited	maker	CDS	1040039	1040163	.	+	2	ID=CLUMA_CG004507-RB:exon:59700-2-cds;Name=CLUMA_CG004507-RB:exon:59700-2-cds;Parent=CLUMA_CG004507-RB
superscaffold26-PCRedited	maker	CDS	1040238	1040394	.	+	1	ID=CLUMA_CG004507-RB:exon:59701-2-cds;Name=CLUMA_CG004507-RB:exon:59701-2-cds;Parent=CLUMA_CG004507-RB
superscaffold26-PCRedited	maker	CDS	1040455	1041163	.	+	2	ID=CLUMA_CG004507-RB:exon:59702-2-cds;Name=CLUMA_CG004507-RB:exon:59702-2-cds;Parent=CLUMA_CG004507-RB
superscaffold26-PCRedited	maker	CDS	1041226	1041307	.	+	0	ID=CLUMA_CG004507-RB:exon:59703-2-cds;Name=CLUMA_CG004507-RB:exon:59703-2-cds;Parent=CLUMA_CG004507-RB
superscaffold26-PCRedited	maker	CDS	1041569	1044274	.	+	1	ID=CLUMA_CG004507-RB:exon:59704-2-cds;Name=CLUMA_CG004507-RB:exon:59704-2-cds;Parent=CLUMA_CG004507-RB
superscaffold26-PCRedited	maker	CDS	1044331	1044386	.	+	1	ID=CLUMA_CG004507-RB:exon:59705-2-cds;Name=CLUMA_CG004507-RB:exon:59705-2-cds;Parent=CLUMA_CG004507-RB
superscaffold26-PCRedited	.	mRNA	1037798	1045345	.	+	.	ID=CLUMA_CG004507-RC;Name=CLUMA_CG004507-RC;Parent=CLUMA_CG004507;date=Sat Jan 16 10:04:32 CET 2016
superscaffold26-PCRedited	.	exon	1037798	1038633	.	+	.	ID=CLUMA_CG004507:1037798-1038633;Name=maker-superscaffold26-PCRedited-exonerate_est2genome-gene-0.65-mRNA-2;Parent=CLUMA_CG004507-RC
superscaffold26-PCRedited	.	exon	1039677	1039977	.	+	.	ID=CLUMA_CG004507:1039677-1039977;Name=maker-superscaffold26-PCRedited-exonerate_est2genome-gene-0.65-mRNA-2;Parent=CLUMA_CG004507-RC
superscaffold26-PCRedited	.	exon	1040039	1040163	.	+	.	ID=CLUMA_CG004507:1040039-1040163;Name=maker-superscaffold26-PCRedited-exonerate_est2genome-gene-0.65-mRNA-2;Parent=CLUMA_CG004507-RC
superscaffold26-PCRedited	.	exon	1040238	1040394	.	+	.	ID=CLUMA_CG004507:1040238-1040394;Name=maker-superscaffold26-PCRedited-exonerate_est2genome-gene-0.65-mRNA-2;Parent=CLUMA_CG004507-RC
superscaffold26-PCRedited	.	exon	1040455	1041163	.	+	.	ID=CLUMA_CG004507:1040455-1041163;Name=maker-superscaffold26-PCRedited-exonerate_est2genome-gene-0.65-mRNA-2;Parent=CLUMA_CG004507-RC
superscaffold26-PCRedited	.	exon	1041226	1041307	.	+	.	ID=CLUMA_CG004507:1041226-1041307;Name=maker-superscaffold26-PCRedited-exonerate_est2genome-gene-0.65-mRNA-2;Parent=CLUMA_CG004507-RC
superscaffold26-PCRedited	.	exon	1041569	1044274	.	+	.	ID=CLUMA_CG004507:1041569-1044274;Name=maker-superscaffold26-PCRedited-exonerate_est2genome-gene-0.65-mRNA-2;Parent=CLUMA_CG004507-RC
superscaffold26-PCRedited	.	exon	1044331	1045345	.	+	.	ID=CLUMA_CG004507:1044331-1045345;Name=maker-superscaffold26-PCRedited-exonerate_est2genome-gene-0.65-mRNA-2;Parent=CLUMA_CG004507-RC
superscaffold26-PCRedited	.	CDS	1038591	1038633	.	+	0	ID=CLUMA_CG004507:1037798-1038633-cds;Name=maker-superscaffold26-PCRedited-exonerate_est2genome-gene-0.65-mRNA-2-cds;Parent=CLUMA_CG004507-RC
superscaffold26-PCRedited	.	CDS	1039677	1039977	.	+	1	ID=CLUMA_CG004507:1039677-1039977-cds;Name=maker-superscaffold26-PCRedited-exonerate_est2genome-gene-0.65-mRNA-2-cds;Parent=CLUMA_CG004507-RC
superscaffold26-PCRedited	.	CDS	1040039	1040163	.	+	2	ID=CLUMA_CG004507:1040039-1040163-cds;Name=maker-superscaffold26-PCRedited-exonerate_est2genome-gene-0.65-mRNA-2-cds;Parent=CLUMA_CG004507-RC
superscaffold26-PCRedited	.	CDS	1040238	1040394	.	+	1	ID=CLUMA_CG004507:1040238-1040394-cds;Name=maker-superscaffold26-PCRedited-exonerate_est2genome-gene-0.65-mRNA-2-cds;Parent=CLUMA_CG004507-RC
superscaffold26-PCRedited	.	CDS	1040455	1041163	.	+	2	ID=CLUMA_CG004507:1040455-1041163-cds;Name=maker-superscaffold26-PCRedited-exonerate_est2genome-gene-0.65-mRNA-2-cds;Parent=CLUMA_CG004507-RC
superscaffold26-PCRedited	.	CDS	1041226	1041307	.	+	0	ID=CLUMA_CG004507:1041226-1041307-cds;Name=maker-superscaffold26-PCRedited-exonerate_est2genome-gene-0.65-mRNA-2-cds;Parent=CLUMA_CG004507-RC
superscaffold26-PCRedited	.	CDS	1041569	1044274	.	+	1	ID=CLUMA_CG004507:1041569-1044274-cds;Name=maker-superscaffold26-PCRedited-exonerate_est2genome-gene-0.65-mRNA-2-cds;Parent=CLUMA_CG004507-RC
superscaffold26-PCRedited	.	CDS	1044331	1044386	.	+	1	ID=CLUMA_CG004507:1044331-1045345-cds;Name=maker-superscaffold26-PCRedited-exonerate_est2genome-gene-0.65-mRNA-2-cds;Parent=CLUMA_CG004507-RC
superscaffold26-PCRedited	.	mRNA	1033725	1045104	.	+	.	ID=CLUMA_CG004507-RD;Name=CLUMA_CG004507-RD;Parent=CLUMA_CG004507;date=Sat Jan 16 10:06:33 CET 2016
superscaffold26-PCRedited	.	exon	1033725	1034219	.	+	.	ID=CLUMA_CG004507:1033725-1034219;Name=LIII-frFM-HiSeq_193122_c0_seq1_6498_8020_0-171_8191_172-491_8511_492-2853_12512_2854-3860_2561_3861-5666_11447_5667-5722_4367_5723-6497;Parent=CLUMA_CG004507-RD
superscaffold26-PCRedited	.	exon	1034553	1035647	.	+	.	ID=CLUMA_CG004507:1034553-1035647;Name=LIII-frFM-HiSeq_193122_c0_seq1_6498_8020_0-171_8191_172-491_8511_492-2853_12512_2854-3860_2561_3861-5666_11447_5667-5722_4367_5723-6497;Parent=CLUMA_CG004507-RD
superscaffold26-PCRedited	.	exon	1039677	1039977	.	+	.	ID=CLUMA_CG004507:1039677-1039977-2;Name=LIII-frFM-HiSeq_193122_c0_seq1_6498_8020_0-171_8191_172-491_8511_492-2853_12512_2854-3860_2561_3861-5666_11447_5667-5722_4367_5723-6497;Parent=CLUMA_CG004507-RD
superscaffold26-PCRedited	.	exon	1040039	1040163	.	+	.	ID=CLUMA_CG004507:1040039-1040163-2;Name=LIII-frFM-HiSeq_193122_c0_seq1_6498_8020_0-171_8191_172-491_8511_492-2853_12512_2854-3860_2561_3861-5666_11447_5667-5722_4367_5723-6497;Parent=CLUMA_CG004507-RD
superscaffold26-PCRedited	.	exon	1040238	1040394	.	+	.	ID=CLUMA_CG004507:1040238-1040394-2;Name=LIII-frFM-HiSeq_193122_c0_seq1_6498_8020_0-171_8191_172-491_8511_492-2853_12512_2854-3860_2561_3861-5666_11447_5667-5722_4367_5723-6497;Parent=CLUMA_CG004507-RD
superscaffold26-PCRedited	.	exon	1040455	1041163	.	+	.	ID=CLUMA_CG004507:1040455-1041163-2;Name=LIII-frFM-HiSeq_193122_c0_seq1_6498_8020_0-171_8191_172-491_8511_492-2853_12512_2854-3860_2561_3861-5666_11447_5667-5722_4367_5723-6497;Parent=CLUMA_CG004507-RD
superscaffold26-PCRedited	.	exon	1041226	1041307	.	+	.	ID=CLUMA_CG004507:1041226-1041307-2;Name=LIII-frFM-HiSeq_193122_c0_seq1_6498_8020_0-171_8191_172-491_8511_492-2853_12512_2854-3860_2561_3861-5666_11447_5667-5722_4367_5723-6497;Parent=CLUMA_CG004507-RD
superscaffold26-PCRedited	.	exon	1041569	1045104	.	+	.	ID=CLUMA_CG004507:1041569-1045104;Name=LIII-frFM-HiSeq_193122_c0_seq1_6498_8020_0-171_8191_172-491_8511_492-2853_12512_2854-3860_2561_3861-5666_11447_5667-5722_4367_5723-6497;Parent=CLUMA_CG004507-RD
superscaffold26-PCRedited	.	CDS	1035503	1035647	.	+	0	ID=CLUMA_CG004507:1034553-1035647-cds;Name=LIII-frFM-HiSeq_193122_c0_seq1_6498_8020_0-171_8191_172-491_8511_492-2853_12512_2854-3860_2561_3861-5666_11447_5667-5722_4367_5723-6497-cds;Parent=CLUMA_CG004507-RD
superscaffold26-PCRedited	.	CDS	1039677	1039977	.	+	1	ID=CLUMA_CG004507:1039677-1039977-2-cds;Name=LIII-frFM-HiSeq_193122_c0_seq1_6498_8020_0-171_8191_172-491_8511_492-2853_12512_2854-3860_2561_3861-5666_11447_5667-5722_4367_5723-6497-cds;Parent=CLUMA_CG004507-RD
superscaffold26-PCRedited	.	CDS	1040039	1040163	.	+	2	ID=CLUMA_CG004507:1040039-1040163-2-cds;Name=LIII-frFM-HiSeq_193122_c0_seq1_6498_8020_0-171_8191_172-491_8511_492-2853_12512_2854-3860_2561_3861-5666_11447_5667-5722_4367_5723-6497-cds;Parent=CLUMA_CG004507-RD
superscaffold26-PCRedited	.	CDS	1040238	1040394	.	+	1	ID=CLUMA_CG004507:1040238-1040394-2-cds;Name=LIII-frFM-HiSeq_193122_c0_seq1_6498_8020_0-171_8191_172-491_8511_492-2853_12512_2854-3860_2561_3861-5666_11447_5667-5722_4367_5723-6497-cds;Parent=CLUMA_CG004507-RD
superscaffold26-PCRedited	.	CDS	1040455	1041163	.	+	2	ID=CLUMA_CG004507:1040455-1041163-2-cds;Name=LIII-frFM-HiSeq_193122_c0_seq1_6498_8020_0-171_8191_172-491_8511_492-2853_12512_2854-3860_2561_3861-5666_11447_5667-5722_4367_5723-6497-cds;Parent=CLUMA_CG004507-RD
superscaffold26-PCRedited	.	CDS	1041226	1041307	.	+	0	ID=CLUMA_CG004507:1041226-1041307-2-cds;Name=LIII-frFM-HiSeq_193122_c0_seq1_6498_8020_0-171_8191_172-491_8511_492-2853_12512_2854-3860_2561_3861-5666_11447_5667-5722_4367_5723-6497-cds;Parent=CLUMA_CG004507-RD
superscaffold26-PCRedited	.	CDS	1041569	1044465	.	+	1	ID=CLUMA_CG004507:1041569-1045104-cds;Name=LIII-frFM-HiSeq_193122_c0_seq1_6498_8020_0-171_8191_172-491_8511_492-2853_12512_2854-3860_2561_3861-5666_11447_5667-5722_4367_5723-6497-cds;Parent=CLUMA_CG004507-RD
superscaffold26-PCRedited	.	mRNA	1034220	1045104	.	+	.	ID=CLUMA_CG004507-RE;Name=CLUMA_CG004507-RE;Parent=CLUMA_CG004507;date=Sat Jan 16 10:06:55 CET 2016
superscaffold26-PCRedited	.	exon	1034220	1035647	.	+	.	ID=CLUMA_CG004507:1034220-1035647-2;Name=LIII-frFM-HiSeq_193122_c0_seq3_6338_14021_0-165_13689_166-331_8511_332-2693_12512_2694-3700_2561_3701-5506_11447_5507-5562_4367_5563-6337;Parent=CLUMA_CG004507-RE
superscaffold26-PCRedited	.	exon	1039677	1039977	.	+	.	ID=CLUMA_CG004507:1039677-1039977-3;Name=LIII-frFM-HiSeq_193122_c0_seq3_6338_14021_0-165_13689_166-331_8511_332-2693_12512_2694-3700_2561_3701-5506_11447_5507-5562_4367_5563-6337;Parent=CLUMA_CG004507-RE
superscaffold26-PCRedited	.	exon	1040039	1040163	.	+	.	ID=CLUMA_CG004507:1040039-1040163-3;Name=LIII-frFM-HiSeq_193122_c0_seq3_6338_14021_0-165_13689_166-331_8511_332-2693_12512_2694-3700_2561_3701-5506_11447_5507-5562_4367_5563-6337;Parent=CLUMA_CG004507-RE
superscaffold26-PCRedited	.	exon	1040238	1040394	.	+	.	ID=CLUMA_CG004507:1040238-1040394-3;Name=LIII-frFM-HiSeq_193122_c0_seq3_6338_14021_0-165_13689_166-331_8511_332-2693_12512_2694-3700_2561_3701-5506_11447_5507-5562_4367_5563-6337;Parent=CLUMA_CG004507-RE
superscaffold26-PCRedited	.	exon	1040455	1041163	.	+	.	ID=CLUMA_CG004507:1040455-1041163-3;Name=LIII-frFM-HiSeq_193122_c0_seq3_6338_14021_0-165_13689_166-331_8511_332-2693_12512_2694-3700_2561_3701-5506_11447_5507-5562_4367_5563-6337;Parent=CLUMA_CG004507-RE
superscaffold26-PCRedited	.	exon	1041226	1041307	.	+	.	ID=CLUMA_CG004507:1041226-1041307-3;Name=LIII-frFM-HiSeq_193122_c0_seq3_6338_14021_0-165_13689_166-331_8511_332-2693_12512_2694-3700_2561_3701-5506_11447_5507-5562_4367_5563-6337;Parent=CLUMA_CG004507-RE
superscaffold26-PCRedited	.	exon	1041569	1045104	.	+	.	ID=CLUMA_CG004507:1041569-1045104-2;Name=LIII-frFM-HiSeq_193122_c0_seq3_6338_14021_0-165_13689_166-331_8511_332-2693_12512_2694-3700_2561_3701-5506_11447_5507-5562_4367_5563-6337;Parent=CLUMA_CG004507-RE
superscaffold26-PCRedited	.	CDS	1035503	1035647	.	+	0	ID=CLUMA_CG004507:1034220-1035647-2-cds;Name=LIII-frFM-HiSeq_193122_c0_seq3_6338_14021_0-165_13689_166-331_8511_332-2693_12512_2694-3700_2561_3701-5506_11447_5507-5562_4367_5563-6337-cds;Parent=CLUMA_CG004507-RE
superscaffold26-PCRedited	.	CDS	1039677	1039977	.	+	1	ID=CLUMA_CG004507:1039677-1039977-3-cds;Name=LIII-frFM-HiSeq_193122_c0_seq3_6338_14021_0-165_13689_166-331_8511_332-2693_12512_2694-3700_2561_3701-5506_11447_5507-5562_4367_5563-6337-cds;Parent=CLUMA_CG004507-RE
superscaffold26-PCRedited	.	CDS	1040039	1040163	.	+	2	ID=CLUMA_CG004507:1040039-1040163-3-cds;Name=LIII-frFM-HiSeq_193122_c0_seq3_6338_14021_0-165_13689_166-331_8511_332-2693_12512_2694-3700_2561_3701-5506_11447_5507-5562_4367_5563-6337-cds;Parent=CLUMA_CG004507-RE
superscaffold26-PCRedited	.	CDS	1040238	1040394	.	+	1	ID=CLUMA_CG004507:1040238-1040394-3-cds;Name=LIII-frFM-HiSeq_193122_c0_seq3_6338_14021_0-165_13689_166-331_8511_332-2693_12512_2694-3700_2561_3701-5506_11447_5507-5562_4367_5563-6337-cds;Parent=CLUMA_CG004507-RE
superscaffold26-PCRedited	.	CDS	1040455	1041163	.	+	2	ID=CLUMA_CG004507:1040455-1041163-3-cds;Name=LIII-frFM-HiSeq_193122_c0_seq3_6338_14021_0-165_13689_166-331_8511_332-2693_12512_2694-3700_2561_3701-5506_11447_5507-5562_4367_5563-6337-cds;Parent=CLUMA_CG004507-RE
superscaffold26-PCRedited	.	CDS	1041226	1041307	.	+	0	ID=CLUMA_CG004507:1041226-1041307-3-cds;Name=LIII-frFM-HiSeq_193122_c0_seq3_6338_14021_0-165_13689_166-331_8511_332-2693_12512_2694-3700_2561_3701-5506_11447_5507-5562_4367_5563-6337-cds;Parent=CLUMA_CG004507-RE
superscaffold26-PCRedited	.	CDS	1041569	1044465	.	+	1	ID=CLUMA_CG004507:1041569-1045104-2-cds;Name=LIII-frFM-HiSeq_193122_c0_seq3_6338_14021_0-165_13689_166-331_8511_332-2693_12512_2694-3700_2561_3701-5506_11447_5507-5562_4367_5563-6337-cds;Parent=CLUMA_CG004507-RE
superscaffold26-PCRedited	maker	gene	1046981	1048423	.	+	.	ID=CLUMA_CG004509;Name=(sp)_similar_to_Proton-coupled_folate_transporter
superscaffold26-PCRedited	maker	mRNA	1046981	1048423	.	+	.	ID=CLUMA_CG004509-RA;Name=CLUMA_CG004509-RA;Parent=CLUMA_CG004509;_AED=0.19;_QI=0|-1|0|1|-1|1|1|0|480;_eAED=1.00
superscaffold26-PCRedited	maker	exon	1046981	1048423	.	+	.	ID=CLUMA_CG004509-RA:exon:61363;Name=CLUMA_CG004509-RA:exon:61363;Parent=CLUMA_CG004509-RA
superscaffold26-PCRedited	maker	CDS	1046981	1048423	.	+	0	ID=CLUMA_CG004509-RA:exon:61363-cds;Name=CLUMA_CG004509-RA:exon:61363-cds;Parent=CLUMA_CG004509-RA
superscaffold26-PCRedited	maker	gene	1048538	1049283	.	+	.	ID=CLUMA_CG004510;Name=CLUMA_CG004510
superscaffold26-PCRedited	maker	mRNA	1048538	1049283	.	+	.	ID=CLUMA_CG004510-RA;Name=CLUMA_CG004510-RA;Parent=CLUMA_CG004510;_AED=0.41;_QI=0|-1|0|1|-1|1|1|0|134;_eAED=0.41;date=Sat Jan 16 10:09:01 CET 2016
superscaffold26-PCRedited	maker	exon	1048538	1049283	.	+	.	ID=CLUMA_CG004510:1048538-1049283;Name=CLUMA_CG004510-RA:exon:59839;Parent=CLUMA_CG004510-RA
superscaffold26-PCRedited	maker	CDS	1048642	1049046	.	+	0	ID=CLUMA_CG004510:1048538-1049283-cds;Name=CLUMA_CG004510-RA:exon:59839-cds;Parent=CLUMA_CG004510-RA
superscaffold26-PCRedited	maker	gene	1049285	1052953	.	-	.	ID=CLUMA_CG004511;Name=(sp)_putative_Chromatin-remodeling_complex_ATPase_chain_Iswi
superscaffold26-PCRedited	maker	mRNA	1049285	1052953	.	-	.	ID=CLUMA_CG004511-RA;Name=CLUMA_CG004511-RA;Parent=CLUMA_CG004511;_AED=0.05;_QI=195|1|0.75|1|0.66|0.75|4|0|1010;_eAED=0.05;date=Sat Jan 16 10:09:47 CET 2016
superscaffold26-PCRedited	maker	exon	1052699	1052953	.	-	.	ID=CLUMA_CG004511-RA:exon:60283;Name=CLUMA_CG004511-RA:exon:60283;Parent=CLUMA_CG004511-RA
superscaffold26-PCRedited	maker	exon	1052406	1052614	.	-	.	ID=CLUMA_CG004511-RA:exon:60284;Name=CLUMA_CG004511-RA:exon:60284;Parent=CLUMA_CG004511-RA
superscaffold26-PCRedited	maker	exon	1052155	1052345	.	-	.	ID=CLUMA_CG004511-RA:exon:60285;Name=CLUMA_CG004511-RA:exon:60285;Parent=CLUMA_CG004511-RA
superscaffold26-PCRedited	maker	exon	1049285	1052099	.	-	.	ID=CLUMA_CG004511:1052099-1049285;Name=CLUMA_CG004511-RA:exon:60286;Parent=CLUMA_CG004511-RA
superscaffold26-PCRedited	maker	CDS	1052699	1052758	.	-	0	ID=CLUMA_CG004511-RA:exon:60283-cds;Name=CLUMA_CG004511-RA:exon:60283-cds;Parent=CLUMA_CG004511-RA
superscaffold26-PCRedited	maker	CDS	1052406	1052614	.	-	0	ID=CLUMA_CG004511-RA:exon:60284-cds;Name=CLUMA_CG004511-RA:exon:60284-cds;Parent=CLUMA_CG004511-RA
superscaffold26-PCRedited	maker	CDS	1052155	1052345	.	-	2	ID=CLUMA_CG004511-RA:exon:60285-cds;Name=CLUMA_CG004511-RA:exon:60285-cds;Parent=CLUMA_CG004511-RA
superscaffold26-PCRedited	maker	CDS	1049527	1052099	.	-	1	ID=CLUMA_CG004511:1052099-1049285-cds;Name=CLUMA_CG004511-RA:exon:60286-cds;Parent=CLUMA_CG004511-RA
superscaffold26-PCRedited	maker	gene	1053076	1053457	.	+	.	ID=CLUMA_CG004512;Name=CLUMA_CG004512
superscaffold26-PCRedited	maker	mRNA	1053076	1053457	.	+	.	ID=CLUMA_CG004512-RA;Name=CLUMA_CG004512-RA;Parent=CLUMA_CG004512;_AED=0.00;_QI=41|1|1|1|0|0|2|98|52;_eAED=0.00
superscaffold26-PCRedited	maker	exon	1053076	1053333	.	+	.	ID=CLUMA_CG004512-RA:exon:60100;Name=CLUMA_CG004512-RA:exon:60100;Parent=CLUMA_CG004512-RA
superscaffold26-PCRedited	maker	exon	1053418	1053457	.	+	.	ID=CLUMA_CG004512-RA:exon:60101;Name=CLUMA_CG004512-RA:exon:60101;Parent=CLUMA_CG004512-RA
superscaffold26-PCRedited	maker	CDS	1053117	1053275	.	+	0	ID=CLUMA_CG004512-RA:exon:60100-cds;Name=CLUMA_CG004512-RA:exon:60100-cds;Parent=CLUMA_CG004512-RA
superscaffold26-PCRedited	maker	gene	1057738	1058263	.	-	.	ID=CLUMA_CG004515;Name=CLUMA_CG004515
superscaffold26-PCRedited	maker	mRNA	1057738	1058263	.	-	.	ID=CLUMA_CG004515-RA;Name=CLUMA_CG004515-RA;Parent=CLUMA_CG004515;_AED=0.00;_QI=43|1|1|1|1|1|2|91|110;_eAED=0.00
superscaffold26-PCRedited	maker	exon	1058216	1058263	.	-	.	ID=CLUMA_CG004515-RA:exon:60116;Name=CLUMA_CG004515-RA:exon:60116;Parent=CLUMA_CG004515-RA
superscaffold26-PCRedited	maker	exon	1057738	1058156	.	-	.	ID=CLUMA_CG004515-RA:exon:60117;Name=CLUMA_CG004515-RA:exon:60117;Parent=CLUMA_CG004515-RA
superscaffold26-PCRedited	maker	CDS	1058216	1058220	.	-	0	ID=CLUMA_CG004515-RA:exon:60116-cds;Name=CLUMA_CG004515-RA:exon:60116-cds;Parent=CLUMA_CG004515-RA
superscaffold26-PCRedited	maker	CDS	1057829	1058156	.	-	2	ID=CLUMA_CG004515-RA:exon:60117-cds;Name=CLUMA_CG004515-RA:exon:60117-cds;Parent=CLUMA_CG004515-RA
superscaffold26-PCRedited	maker	gene	1063028	1063735	.	+	.	ID=CLUMA_CG004516;Name=CLUMA_CG004516
superscaffold26-PCRedited	maker	mRNA	1063028	1063735	.	+	.	ID=CLUMA_CG004516-RA;Name=CLUMA_CG004516-RA;Parent=CLUMA_CG004516;_AED=1.00;_QI=0|0|0|0|1|1|5|0|199;_eAED=1.00;date=Sat Jan 16 10:11:56 CET 2016
superscaffold26-PCRedited	maker	exon	1063028	1063082	.	+	.	ID=CLUMA_CG004516-RA:exon:61854;Name=CLUMA_CG004516-RA:exon:61854;Parent=CLUMA_CG004516-RA
superscaffold26-PCRedited	maker	exon	1063206	1063269	.	+	.	ID=CLUMA_CG004516-RA:exon:61855;Name=CLUMA_CG004516-RA:exon:61855;Parent=CLUMA_CG004516-RA
superscaffold26-PCRedited	maker	exon	1063315	1063735	.	+	.	ID=CLUMA_CG004516:1063315-1063735;Name=CLUMA_CG004516-RA:exon:61858;Parent=CLUMA_CG004516-RA
superscaffold26-PCRedited	maker	CDS	1063028	1063082	.	+	0	ID=CLUMA_CG004516-RA:exon:61854-cds;Name=CLUMA_CG004516-RA:exon:61854-cds;Parent=CLUMA_CG004516-RA
superscaffold26-PCRedited	maker	CDS	1063206	1063269	.	+	1	ID=CLUMA_CG004516-RA:exon:61855-cds;Name=CLUMA_CG004516-RA:exon:61855-cds;Parent=CLUMA_CG004516-RA
superscaffold26-PCRedited	maker	CDS	1063315	1063735	.	+	2	ID=CLUMA_CG004516:1063315-1063735-cds;Name=CLUMA_CG004516-RA:exon:61858-cds;Parent=CLUMA_CG004516-RA
superscaffold26-PCRedited	maker	gene	1065478	1066295	.	+	.	ID=CLUMA_CG004517;Name=CLUMA_CG004517
superscaffold26-PCRedited	maker	mRNA	1065478	1066295	.	+	.	ID=CLUMA_CG004517-RA;Name=CLUMA_CG004517-RA;Parent=CLUMA_CG004517;_AED=0.42;_QI=0|0|0|0.33|1|1|3|0|162;_eAED=1.00;date=Sat Jan 16 10:12:34 CET 2016
superscaffold26-PCRedited	maker	exon	1065478	1065490	.	+	.	ID=CLUMA_CG004517-RA:exon:61859;Name=CLUMA_CG004517-RA:exon:61859;Parent=CLUMA_CG004517-RA
superscaffold26-PCRedited	maker	exon	1065685	1065739	.	+	.	ID=CLUMA_CG004517-RA:exon:61860;Name=CLUMA_CG004517-RA:exon:61860;Parent=CLUMA_CG004517-RA
superscaffold26-PCRedited	maker	exon	1065785	1066295	.	+	.	ID=CLUMA_CG004517:1065785-1066295;Name=CLUMA_CG004517-RA:exon:61861;Parent=CLUMA_CG004517-RA
superscaffold26-PCRedited	maker	CDS	1065478	1065490	.	+	0	ID=CLUMA_CG004517-RA:exon:61859-cds;Name=CLUMA_CG004517-RA:exon:61859-cds;Parent=CLUMA_CG004517-RA
superscaffold26-PCRedited	maker	CDS	1065685	1065739	.	+	1	ID=CLUMA_CG004517-RA:exon:61860-cds;Name=CLUMA_CG004517-RA:exon:61860-cds;Parent=CLUMA_CG004517-RA
superscaffold26-PCRedited	maker	CDS	1065785	1066205	.	+	2	ID=CLUMA_CG004517:1065785-1066295-cds;Name=CLUMA_CG004517-RA:exon:61861-cds;Parent=CLUMA_CG004517-RA
superscaffold26-PCRedited	maker	gene	1066976	1071273	.	-	.	ID=CLUMA_CG004518;Name=(nr)_putative_hypothetical_protein_AaeL_AAEL005539_[Aedes_aegypti]
superscaffold26-PCRedited	maker	mRNA	1066976	1071273	.	-	.	ID=CLUMA_CG004518-RA;Name=CLUMA_CG004518-RA;Parent=CLUMA_CG004518;_AED=0.04;_QI=0|1|0.75|1|1|1|4|66|1351;_eAED=0.04
superscaffold26-PCRedited	maker	exon	1071070	1071273	.	-	.	ID=CLUMA_CG004518-RA:exon:60230;Name=CLUMA_CG004518-RA:exon:60230;Parent=CLUMA_CG004518-RA
superscaffold26-PCRedited	maker	exon	1070682	1071013	.	-	.	ID=CLUMA_CG004518-RA:exon:60231;Name=CLUMA_CG004518-RA:exon:60231;Parent=CLUMA_CG004518-RA
superscaffold26-PCRedited	maker	exon	1069286	1070623	.	-	.	ID=CLUMA_CG004518-RA:exon:60232;Name=CLUMA_CG004518-RA:exon:60232;Parent=CLUMA_CG004518-RA
superscaffold26-PCRedited	maker	exon	1066976	1069223	.	-	.	ID=CLUMA_CG004518-RA:exon:60233;Name=CLUMA_CG004518-RA:exon:60233;Parent=CLUMA_CG004518-RA
superscaffold26-PCRedited	maker	CDS	1071070	1071273	.	-	0	ID=CLUMA_CG004518-RA:exon:60230-cds;Name=CLUMA_CG004518-RA:exon:60230-cds;Parent=CLUMA_CG004518-RA
superscaffold26-PCRedited	maker	CDS	1070682	1071013	.	-	0	ID=CLUMA_CG004518-RA:exon:60231-cds;Name=CLUMA_CG004518-RA:exon:60231-cds;Parent=CLUMA_CG004518-RA
superscaffold26-PCRedited	maker	CDS	1069286	1070623	.	-	2	ID=CLUMA_CG004518-RA:exon:60232-cds;Name=CLUMA_CG004518-RA:exon:60232-cds;Parent=CLUMA_CG004518-RA
superscaffold26-PCRedited	maker	CDS	1067042	1069223	.	-	2	ID=CLUMA_CG004518-RA:exon:60233-cds;Name=CLUMA_CG004518-RA:exon:60233-cds;Parent=CLUMA_CG004518-RA
superscaffold26-PCRedited	maker	gene	1071419	1073607	.	+	.	ID=CLUMA_CG004519;Name=(sp)_putative_SHC_SH2_domain-binding_protein_1_homolog_B
superscaffold26-PCRedited	maker	mRNA	1071419	1073607	.	+	.	ID=CLUMA_CG004519-RA;Name=CLUMA_CG004519-RA;Parent=CLUMA_CG004519;_AED=0.00;_QI=159|1|1|1|1|1|3|256|551;_eAED=0.00
superscaffold26-PCRedited	maker	exon	1071419	1071692	.	+	.	ID=CLUMA_CG004519-RA:exon:58719;Name=CLUMA_CG004519-RA:exon:58719;Parent=CLUMA_CG004519-RA
superscaffold26-PCRedited	maker	exon	1071754	1073152	.	+	.	ID=CLUMA_CG004519-RA:exon:58720;Name=CLUMA_CG004519-RA:exon:58720;Parent=CLUMA_CG004519-RA
superscaffold26-PCRedited	maker	exon	1073210	1073607	.	+	.	ID=CLUMA_CG004519-RA:exon:58721;Name=CLUMA_CG004519-RA:exon:58721;Parent=CLUMA_CG004519-RA
superscaffold26-PCRedited	maker	CDS	1071578	1071692	.	+	0	ID=CLUMA_CG004519-RA:exon:58719-cds;Name=CLUMA_CG004519-RA:exon:58719-cds;Parent=CLUMA_CG004519-RA
superscaffold26-PCRedited	maker	CDS	1071754	1073152	.	+	1	ID=CLUMA_CG004519-RA:exon:58720-cds;Name=CLUMA_CG004519-RA:exon:58720-cds;Parent=CLUMA_CG004519-RA
superscaffold26-PCRedited	maker	CDS	1073210	1073351	.	+	2	ID=CLUMA_CG004519-RA:exon:58721-cds;Name=CLUMA_CG004519-RA:exon:58721-cds;Parent=CLUMA_CG004519-RA
superscaffold26-PCRedited	maker	gene	1073681	1074133	.	+	.	ID=CLUMA_CG004520;Name=CLUMA_CG004520
superscaffold26-PCRedited	maker	mRNA	1073681	1074133	.	+	.	ID=CLUMA_CG004520-RA;Name=CLUMA_CG004520-RA;Parent=CLUMA_CG004520;_AED=1.00;_QI=0|0|0|0|1|1|3|0|75;_eAED=1.00;date=Sat Jan 16 14:24:56 CET 2016
superscaffold26-PCRedited	maker	exon	1073681	1073848	.	+	.	ID=CLUMA_CG004520:1073681-1073848;Name=CLUMA_CG004520-RA:exon:61699;Parent=CLUMA_CG004520-RA
superscaffold26-PCRedited	maker	exon	1073919	1074001	.	+	.	ID=CLUMA_CG004520-RA:exon:61700;Name=CLUMA_CG004520-RA:exon:61700;Parent=CLUMA_CG004520-RA
superscaffold26-PCRedited	maker	exon	1074062	1074133	.	+	.	ID=CLUMA_CG004520-RA:exon:61701;Name=CLUMA_CG004520-RA:exon:61701;Parent=CLUMA_CG004520-RA
superscaffold26-PCRedited	maker	CDS	1073776	1073848	.	+	0	ID=CLUMA_CG004520:1073681-1073848-cds;Name=CLUMA_CG004520-RA:exon:61699-cds;Parent=CLUMA_CG004520-RA
superscaffold26-PCRedited	maker	CDS	1073919	1074001	.	+	1	ID=CLUMA_CG004520-RA:exon:61700-cds;Name=CLUMA_CG004520-RA:exon:61700-cds;Parent=CLUMA_CG004520-RA
superscaffold26-PCRedited	maker	CDS	1074062	1074133	.	+	0	ID=CLUMA_CG004520-RA:exon:61701-cds;Name=CLUMA_CG004520-RA:exon:61701-cds;Parent=CLUMA_CG004520-RA
superscaffold26-PCRedited	maker	gene	1074364	1075001	.	-	.	ID=CLUMA_CG004521;Name=(sp)_putative_Transcription_initiation_factor_TFIID_subunit_13
superscaffold26-PCRedited	maker	mRNA	1074364	1075001	.	-	.	ID=CLUMA_CG004521-RA;Name=CLUMA_CG004521-RA;Parent=CLUMA_CG004521;_AED=0.47;_QI=0|0|0|0.66|1|1|3|0|117;_eAED=0.58;date=Sat Jan 16 14:26:10 CET 2016
superscaffold26-PCRedited	maker	exon	1074844	1075001	.	-	.	ID=CLUMA_CG004521:1075001-1074844;Name=CLUMA_CG004521-RA:exon:61322;Parent=CLUMA_CG004521-RA
superscaffold26-PCRedited	maker	exon	1074679	1074784	.	-	.	ID=CLUMA_CG004521:1074784-1074679;Name=CLUMA_CG004521-RA:exon:61321;Parent=CLUMA_CG004521-RA
superscaffold26-PCRedited	maker	exon	1074364	1074614	.	-	.	ID=CLUMA_CG004521-RA:exon:61320;Name=CLUMA_CG004521-RA:exon:61320;Parent=CLUMA_CG004521-RA
superscaffold26-PCRedited	maker	CDS	1074844	1074885	.	-	0	ID=CLUMA_CG004521:1075001-1074844-cds;Name=CLUMA_CG004521-RA:exon:61322-cds;Parent=CLUMA_CG004521-RA
superscaffold26-PCRedited	maker	CDS	1074679	1074784	.	-	0	ID=CLUMA_CG004521:1074784-1074679-cds;Name=CLUMA_CG004521-RA:exon:61321-cds;Parent=CLUMA_CG004521-RA
superscaffold26-PCRedited	maker	CDS	1074364	1074614	.	-	1	ID=CLUMA_CG004521-RA:exon:61320-cds;Name=CLUMA_CG004521-RA:exon:61320-cds;Parent=CLUMA_CG004521-RA
superscaffold26-PCRedited	maker	gene	1075031	1076428	.	-	.	ID=CLUMA_CG004522;Name=(sp)_putative_HD_domain-containing_protein_2
superscaffold26-PCRedited	maker	mRNA	1075031	1076428	.	-	.	ID=CLUMA_CG004522-RA;Name=CLUMA_CG004522-RA;Parent=CLUMA_CG004522;_AED=0.21;_QI=2|1|1|1|1|1|3|305|253;_eAED=0.21
superscaffold26-PCRedited	maker	exon	1076211	1076428	.	-	.	ID=CLUMA_CG004522-RA:exon:60781;Name=CLUMA_CG004522-RA:exon:60781;Parent=CLUMA_CG004522-RA
superscaffold26-PCRedited	maker	exon	1075901	1075940	.	-	.	ID=CLUMA_CG004522-RA:exon:60782;Name=CLUMA_CG004522-RA:exon:60782;Parent=CLUMA_CG004522-RA
superscaffold26-PCRedited	maker	exon	1075031	1075841	.	-	.	ID=CLUMA_CG004522-RA:exon:60783;Name=CLUMA_CG004522-RA:exon:60783;Parent=CLUMA_CG004522-RA
superscaffold26-PCRedited	maker	CDS	1076211	1076426	.	-	0	ID=CLUMA_CG004522-RA:exon:60781-cds;Name=CLUMA_CG004522-RA:exon:60781-cds;Parent=CLUMA_CG004522-RA
superscaffold26-PCRedited	maker	CDS	1075901	1075940	.	-	0	ID=CLUMA_CG004522-RA:exon:60782-cds;Name=CLUMA_CG004522-RA:exon:60782-cds;Parent=CLUMA_CG004522-RA
superscaffold26-PCRedited	maker	CDS	1075336	1075841	.	-	1	ID=CLUMA_CG004522-RA:exon:60783-cds;Name=CLUMA_CG004522-RA:exon:60783-cds;Parent=CLUMA_CG004522-RA
superscaffold26-PCRedited	maker	gene	1077056	1080277	.	+	.	ID=CLUMA_CG004523;Name=(sp)_putative_Inositol_polyphosphate_5-phosphatase_K
superscaffold26-PCRedited	maker	mRNA	1077056	1080277	.	+	.	ID=CLUMA_CG004523-RA;Name=CLUMA_CG004523-RA;Parent=CLUMA_CG004523;_AED=0.20;_QI=202|1|1|1|0.75|0.8|5|448|439;_eAED=0.20
superscaffold26-PCRedited	maker	exon	1077056	1077271	.	+	.	ID=CLUMA_CG004523-RA:exon:59412;Name=CLUMA_CG004523-RA:exon:59412;Parent=CLUMA_CG004523-RA
superscaffold26-PCRedited	maker	exon	1078067	1078412	.	+	.	ID=CLUMA_CG004523-RA:exon:59413;Name=CLUMA_CG004523-RA:exon:59413;Parent=CLUMA_CG004523-RA
superscaffold26-PCRedited	maker	exon	1078480	1079046	.	+	.	ID=CLUMA_CG004523-RA:exon:59414;Name=CLUMA_CG004523-RA:exon:59414;Parent=CLUMA_CG004523-RA
superscaffold26-PCRedited	maker	exon	1079378	1079483	.	+	.	ID=CLUMA_CG004523-RA:exon:59415;Name=CLUMA_CG004523-RA:exon:59415;Parent=CLUMA_CG004523-RA
superscaffold26-PCRedited	maker	exon	1079543	1080277	.	+	.	ID=CLUMA_CG004523-RA:exon:59416;Name=CLUMA_CG004523-RA:exon:59416;Parent=CLUMA_CG004523-RA
superscaffold26-PCRedited	maker	CDS	1077258	1077271	.	+	0	ID=CLUMA_CG004523-RA:exon:59412-cds;Name=CLUMA_CG004523-RA:exon:59412-cds;Parent=CLUMA_CG004523-RA
superscaffold26-PCRedited	maker	CDS	1078067	1078412	.	+	2	ID=CLUMA_CG004523-RA:exon:59413-cds;Name=CLUMA_CG004523-RA:exon:59413-cds;Parent=CLUMA_CG004523-RA
superscaffold26-PCRedited	maker	CDS	1078480	1079046	.	+	0	ID=CLUMA_CG004523-RA:exon:59414-cds;Name=CLUMA_CG004523-RA:exon:59414-cds;Parent=CLUMA_CG004523-RA
superscaffold26-PCRedited	maker	CDS	1079378	1079483	.	+	0	ID=CLUMA_CG004523-RA:exon:59415-cds;Name=CLUMA_CG004523-RA:exon:59415-cds;Parent=CLUMA_CG004523-RA
superscaffold26-PCRedited	maker	CDS	1079543	1079829	.	+	1	ID=CLUMA_CG004523-RA:exon:59416-cds;Name=CLUMA_CG004523-RA:exon:59416-cds;Parent=CLUMA_CG004523-RA
superscaffold26-PCRedited	maker	gene	1080678	1083396	.	+	.	ID=CLUMA_CG004524;Name=(nr)_putative_PREDICTED:_calponin_homology_domain-containing_protein_DDB_G0272472-like_isoform_X1_[Musca_domestica]
superscaffold26-PCRedited	maker	mRNA	1080678	1083396	.	+	.	ID=CLUMA_CG004524-RA;Name=CLUMA_CG004524-RA;Parent=CLUMA_CG004524;_AED=0.36;_QI=110|1|0.83|1|1|1|6|0|276;_eAED=0.36
superscaffold26-PCRedited	maker	exon	1080678	1080866	.	+	.	ID=CLUMA_CG004524-RA:exon:59833;Name=CLUMA_CG004524-RA:exon:59833;Parent=CLUMA_CG004524-RA
superscaffold26-PCRedited	maker	exon	1081718	1081798	.	+	.	ID=CLUMA_CG004524-RA:exon:59834;Name=CLUMA_CG004524-RA:exon:59834;Parent=CLUMA_CG004524-RA
superscaffold26-PCRedited	maker	exon	1082257	1082435	.	+	.	ID=CLUMA_CG004524-RA:exon:59835;Name=CLUMA_CG004524-RA:exon:59835;Parent=CLUMA_CG004524-RA
superscaffold26-PCRedited	maker	exon	1082491	1082676	.	+	.	ID=CLUMA_CG004524-RA:exon:59836;Name=CLUMA_CG004524-RA:exon:59836;Parent=CLUMA_CG004524-RA
superscaffold26-PCRedited	maker	exon	1082785	1082931	.	+	.	ID=CLUMA_CG004524-RA:exon:59837;Name=CLUMA_CG004524-RA:exon:59837;Parent=CLUMA_CG004524-RA
superscaffold26-PCRedited	maker	exon	1083238	1083396	.	+	.	ID=CLUMA_CG004524-RA:exon:59838;Name=CLUMA_CG004524-RA:exon:59838;Parent=CLUMA_CG004524-RA
superscaffold26-PCRedited	maker	CDS	1080788	1080866	.	+	0	ID=CLUMA_CG004524-RA:exon:59833-cds;Name=CLUMA_CG004524-RA:exon:59833-cds;Parent=CLUMA_CG004524-RA
superscaffold26-PCRedited	maker	CDS	1081718	1081798	.	+	1	ID=CLUMA_CG004524-RA:exon:59834-cds;Name=CLUMA_CG004524-RA:exon:59834-cds;Parent=CLUMA_CG004524-RA
superscaffold26-PCRedited	maker	CDS	1082257	1082435	.	+	1	ID=CLUMA_CG004524-RA:exon:59835-cds;Name=CLUMA_CG004524-RA:exon:59835-cds;Parent=CLUMA_CG004524-RA
superscaffold26-PCRedited	maker	CDS	1082491	1082676	.	+	0	ID=CLUMA_CG004524-RA:exon:59836-cds;Name=CLUMA_CG004524-RA:exon:59836-cds;Parent=CLUMA_CG004524-RA
superscaffold26-PCRedited	maker	CDS	1082785	1082931	.	+	0	ID=CLUMA_CG004524-RA:exon:59837-cds;Name=CLUMA_CG004524-RA:exon:59837-cds;Parent=CLUMA_CG004524-RA
superscaffold26-PCRedited	maker	CDS	1083238	1083396	.	+	0	ID=CLUMA_CG004524-RA:exon:59838-cds;Name=CLUMA_CG004524-RA:exon:59838-cds;Parent=CLUMA_CG004524-RA
superscaffold26-PCRedited	maker	gene	1084269	1084917	.	-	.	ID=CLUMA_CG004525;Name=CLUMA_CG004525
superscaffold26-PCRedited	maker	mRNA	1084269	1084917	.	-	.	ID=CLUMA_CG004525-RA;Name=CLUMA_CG004525-RA;Parent=CLUMA_CG004525;_AED=0.79;_QI=0|0|0|0.33|1|1|3|0|74;_eAED=1.00
superscaffold26-PCRedited	maker	exon	1084841	1084917	.	-	.	ID=CLUMA_CG004525-RA:exon:61968;Name=CLUMA_CG004525-RA:exon:61968;Parent=CLUMA_CG004525-RA
superscaffold26-PCRedited	maker	exon	1084742	1084812	.	-	.	ID=CLUMA_CG004525-RA:exon:61967;Name=CLUMA_CG004525-RA:exon:61967;Parent=CLUMA_CG004525-RA
superscaffold26-PCRedited	maker	exon	1084269	1084345	.	-	.	ID=CLUMA_CG004525-RA:exon:61966;Name=CLUMA_CG004525-RA:exon:61966;Parent=CLUMA_CG004525-RA
superscaffold26-PCRedited	maker	CDS	1084841	1084917	.	-	0	ID=CLUMA_CG004525-RA:exon:61968-cds;Name=CLUMA_CG004525-RA:exon:61968-cds;Parent=CLUMA_CG004525-RA
superscaffold26-PCRedited	maker	CDS	1084742	1084812	.	-	2	ID=CLUMA_CG004525-RA:exon:61967-cds;Name=CLUMA_CG004525-RA:exon:61967-cds;Parent=CLUMA_CG004525-RA
superscaffold26-PCRedited	maker	CDS	1084269	1084345	.	-	1	ID=CLUMA_CG004525-RA:exon:61966-cds;Name=CLUMA_CG004525-RA:exon:61966-cds;Parent=CLUMA_CG004525-RA
superscaffold26-PCRedited	maker	gene	1085025	1086468	.	-	.	ID=CLUMA_CG004526;Name=(sp)_putative_Centrin-2
superscaffold26-PCRedited	maker	mRNA	1085025	1086468	.	-	.	ID=CLUMA_CG004526-RA;Name=CLUMA_CG004526-RA;Parent=CLUMA_CG004526;_AED=0.01;_QI=399|1|1|1|1|1|3|332|178;_eAED=0.01
superscaffold26-PCRedited	maker	exon	1086067	1086468	.	-	.	ID=CLUMA_CG004526-RA:exon:60198;Name=CLUMA_CG004526-RA:exon:60198;Parent=CLUMA_CG004526-RA
superscaffold26-PCRedited	maker	exon	1085475	1085963	.	-	.	ID=CLUMA_CG004526-RA:exon:60199;Name=CLUMA_CG004526-RA:exon:60199;Parent=CLUMA_CG004526-RA
superscaffold26-PCRedited	maker	exon	1085025	1085401	.	-	.	ID=CLUMA_CG004526-RA:exon:60200;Name=CLUMA_CG004526-RA:exon:60200;Parent=CLUMA_CG004526-RA
superscaffold26-PCRedited	maker	CDS	1086067	1086069	.	-	0	ID=CLUMA_CG004526-RA:exon:60198-cds;Name=CLUMA_CG004526-RA:exon:60198-cds;Parent=CLUMA_CG004526-RA
superscaffold26-PCRedited	maker	CDS	1085475	1085963	.	-	0	ID=CLUMA_CG004526-RA:exon:60199-cds;Name=CLUMA_CG004526-RA:exon:60199-cds;Parent=CLUMA_CG004526-RA
superscaffold26-PCRedited	maker	CDS	1085357	1085401	.	-	0	ID=CLUMA_CG004526-RA:exon:60200-cds;Name=CLUMA_CG004526-RA:exon:60200-cds;Parent=CLUMA_CG004526-RA
superscaffold26-PCRedited	maker	gene	1086571	1087700	.	+	.	ID=CLUMA_CG004527;Name=(sp)_similar_to_1-acyl-sn-glycerol-3-phosphate_acyltransferase_alpha
superscaffold26-PCRedited	maker	mRNA	1086571	1087700	.	+	.	ID=CLUMA_CG004527-RA;Name=CLUMA_CG004527-RA;Parent=CLUMA_CG004527;_AED=0.47;_QI=0|0.66|0.5|1|1|1|4|0|226;_eAED=0.48;date=Sat Jan 16 21:27:05 CET 2016
superscaffold26-PCRedited	maker	exon	1086571	1086844	.	+	.	ID=CLUMA_CG004527:1086571-1086844;Name=CLUMA_CG004527-RA:exon:60016;Parent=CLUMA_CG004527-RA
superscaffold26-PCRedited	maker	exon	1086906	1087048	.	+	.	ID=CLUMA_CG004527-RA:exon:60017;Name=CLUMA_CG004527-RA:exon:60017;Parent=CLUMA_CG004527-RA
superscaffold26-PCRedited	maker	exon	1087111	1087308	.	+	.	ID=CLUMA_CG004527-RA:exon:60018;Name=CLUMA_CG004527-RA:exon:60018;Parent=CLUMA_CG004527-RA
superscaffold26-PCRedited	maker	exon	1087369	1087700	.	+	.	ID=CLUMA_CG004527-RA:exon:60019;Name=CLUMA_CG004527-RA:exon:60019;Parent=CLUMA_CG004527-RA
superscaffold26-PCRedited	maker	CDS	1086672	1086844	.	+	0	ID=CLUMA_CG004527:1086571-1086844-cds;Name=CLUMA_CG004527-RA:exon:60016-cds;Parent=CLUMA_CG004527-RA
superscaffold26-PCRedited	maker	CDS	1086906	1087048	.	+	2	ID=CLUMA_CG004527-RA:exon:60017-cds;Name=CLUMA_CG004527-RA:exon:60017-cds;Parent=CLUMA_CG004527-RA
superscaffold26-PCRedited	maker	CDS	1087111	1087308	.	+	1	ID=CLUMA_CG004527-RA:exon:60018-cds;Name=CLUMA_CG004527-RA:exon:60018-cds;Parent=CLUMA_CG004527-RA
superscaffold26-PCRedited	maker	CDS	1087369	1087700	.	+	1	ID=CLUMA_CG004527-RA:exon:60019-cds;Name=CLUMA_CG004527-RA:exon:60019-cds;Parent=CLUMA_CG004527-RA
superscaffold26-PCRedited	maker	gene	1088151	1089434	.	+	.	ID=CLUMA_CG004529;Name=(sp)_similar_to_1-acyl-sn-glycerol-3-phosphate_acyltransferase_alpha;Alias=(nr)_similar_to_1-acyl-sn-glycerol-3-phosphate_acyltransferase_alpha_[Harpegnathos_saltator]
superscaffold26-PCRedited	maker	mRNA	1088151	1089434	.	+	.	ID=CLUMA_CG004529-RA;Name=CLUMA_CG004529-RA;Alias=CLUMA_CG004528-RA;Parent=CLUMA_CG004529;_AED=0.46;_QI=0|0|0|1|1|1|3|0|138;_eAED=0.70;date=Sat Jan 16 21:30:55 CET 2016
superscaffold26-PCRedited	maker	exon	1088151	1088387	.	+	.	ID=CLUMA_CG004529:1088151-1088387;Name=CLUMA_CG004528-RA:exon:60069;Parent=CLUMA_CG004529-RA
superscaffold26-PCRedited	maker	exon	1088445	1088578	.	+	.	ID=CLUMA_CG004529:1088445-1088578;Name=CLUMA_CG004528-RA:exon:60070;Parent=CLUMA_CG004529-RA
superscaffold26-PCRedited	maker	exon	1088797	1089434	.	+	.	ID=CLUMA_CG004529:1088797-1089434;Name=CLUMA_CG004529-RA:exon:60007;Parent=CLUMA_CG004529-RA
superscaffold26-PCRedited	maker	CDS	1088212	1088387	.	+	0	ID=CLUMA_CG004529:1088151-1088387-cds;Name=CLUMA_CG004528-RA:exon:60069-cds;Parent=CLUMA_CG004529-RA
superscaffold26-PCRedited	maker	CDS	1088445	1088578	.	+	2	ID=CLUMA_CG004529:1088445-1088578-cds;Name=CLUMA_CG004528-RA:exon:60070-cds;Parent=CLUMA_CG004529-RA
superscaffold26-PCRedited	maker	CDS	1088797	1089278	.	+	1	ID=CLUMA_CG004529:1088797-1089434-cds;Name=CLUMA_CG004529-RA:exon:60007-cds;Parent=CLUMA_CG004529-RA
superscaffold26-PCRedited	maker	gene	1089454	1090700	.	+	.	ID=CLUMA_CG004531;Name=(sp)_similar_to_1-acyl-sn-glycerol-3-phosphate_acyltransferase_alpha;Alias=(nr)_similar_to_hypothetical_protein_SINV_05116_[Solenopsis_invicta]
superscaffold26-PCRedited	maker	mRNA	1089454	1090700	.	+	.	ID=CLUMA_CG004531-RA;Name=CLUMA_CG004531-RA;Alias=CLUMA_CG004530-RA;Parent=CLUMA_CG004531;_AED=0.72;_QI=0|0|0|0.66|1|1|3|0|114;_eAED=0.85;date=Sat Jan 16 21:41:51 CET 2016
superscaffold26-PCRedited	maker	exon	1089454	1089626	.	+	.	ID=CLUMA_CG004531:1089454-1089626;Name=CLUMA_CG004530-RA:exon:60090;Parent=CLUMA_CG004531-RA
superscaffold26-PCRedited	maker	exon	1089697	1089869	.	+	.	ID=CLUMA_CG004531:1089697-1089869;Name=CLUMA_CG004530-RA:exon:60091;Parent=CLUMA_CG004531-RA
superscaffold26-PCRedited	maker	exon	1089985	1090067	.	+	.	ID=CLUMA_CG004531:1089985-1090067;Name=CLUMA_CG004531-RA:exon:60083;Parent=CLUMA_CG004531-RA
superscaffold26-PCRedited	maker	exon	1090083	1090170	.	+	.	ID=CLUMA_CG004531:1090083-1090170;Name=CLUMA_CG004531-RA:exon:60084;Parent=CLUMA_CG004531-RA
superscaffold26-PCRedited	maker	exon	1090219	1090421	.	+	.	ID=CLUMA_CG004531:1090219-1090421;Name=CLUMA_CG004531-RA:exon:60085;Parent=CLUMA_CG004531-RA
superscaffold26-PCRedited	maker	exon	1090560	1090700	.	+	.	ID=CLUMA_CG004531:1090560-1090700;Name=CLUMA_CG004531-RA:exon:60086;Parent=CLUMA_CG004531-RA
superscaffold26-PCRedited	maker	CDS	1089454	1089626	.	+	0	ID=CLUMA_CG004531:1089454-1089626-cds;Name=CLUMA_CG004530-RA:exon:60090-cds;Parent=CLUMA_CG004531-RA
superscaffold26-PCRedited	maker	CDS	1089697	1089869	.	+	2	ID=CLUMA_CG004531:1089697-1089869-cds;Name=CLUMA_CG004530-RA:exon:60091-cds;Parent=CLUMA_CG004531-RA
superscaffold26-PCRedited	maker	CDS	1089985	1090067	.	+	1	ID=CLUMA_CG004531:1089985-1090067-cds;Name=CLUMA_CG004531-RA:exon:60083-cds;Parent=CLUMA_CG004531-RA
superscaffold26-PCRedited	maker	CDS	1090083	1090170	.	+	0	ID=CLUMA_CG004531:1090083-1090170-cds;Name=CLUMA_CG004531-RA:exon:60084-cds;Parent=CLUMA_CG004531-RA
superscaffold26-PCRedited	maker	CDS	1090219	1090421	.	+	1	ID=CLUMA_CG004531:1090219-1090421-cds;Name=CLUMA_CG004531-RA:exon:60085-cds;Parent=CLUMA_CG004531-RA
superscaffold26-PCRedited	maker	CDS	1090560	1090700	.	+	0	ID=CLUMA_CG004531:1090560-1090700-cds;Name=CLUMA_CG004531-RA:exon:60086-cds;Parent=CLUMA_CG004531-RA
superscaffold26-PCRedited	maker	gene	1091943	1093154	.	+	.	ID=CLUMA_CG004532;Name=(sp)_similar_to_Odorant_receptor_94b
superscaffold26-PCRedited	maker	mRNA	1091943	1093154	.	+	.	ID=CLUMA_CG004532-RA;Name=CLUMA_CG004532-RA;Parent=CLUMA_CG004532;_AED=1.00;_QI=0|0|0|0|1|1|2|0|385;_eAED=1.00
superscaffold26-PCRedited	maker	exon	1091943	1092776	.	+	.	ID=CLUMA_CG004532-RA:exon:61907;Name=CLUMA_CG004532-RA:exon:61907;Parent=CLUMA_CG004532-RA
superscaffold26-PCRedited	maker	exon	1092831	1093154	.	+	.	ID=CLUMA_CG004532-RA:exon:61908;Name=CLUMA_CG004532-RA:exon:61908;Parent=CLUMA_CG004532-RA
superscaffold26-PCRedited	maker	CDS	1091943	1092776	.	+	0	ID=CLUMA_CG004532-RA:exon:61907-cds;Name=CLUMA_CG004532-RA:exon:61907-cds;Parent=CLUMA_CG004532-RA
superscaffold26-PCRedited	maker	CDS	1092831	1093154	.	+	0	ID=CLUMA_CG004532-RA:exon:61908-cds;Name=CLUMA_CG004532-RA:exon:61908-cds;Parent=CLUMA_CG004532-RA
superscaffold26-PCRedited	maker	gene	1093658	1094754	.	+	.	ID=CLUMA_CG004533;Name=(sp)_putative_1-acyl-sn-glycerol-3-phosphate_acyltransferase_alpha
superscaffold26-PCRedited	maker	mRNA	1093658	1094754	.	+	.	ID=CLUMA_CG004533-RA;Name=CLUMA_CG004533-RA;Parent=CLUMA_CG004533;_AED=0.43;_QI=0|0|0|0.75|1|1|4|0|253;_eAED=0.43;date=Sat Jan 16 21:48:29 CET 2016
superscaffold26-PCRedited	maker	exon	1093658	1093915	.	+	.	ID=CLUMA_CG004533:1093658-1093915;Name=CLUMA_CG004533-RA:exon:59979;Parent=CLUMA_CG004533-RA
superscaffold26-PCRedited	maker	exon	1093973	1094106	.	+	.	ID=CLUMA_CG004533-RA:exon:59980;Name=CLUMA_CG004533-RA:exon:59980;Parent=CLUMA_CG004533-RA
superscaffold26-PCRedited	maker	exon	1094189	1094197	.	+	.	ID=CLUMA_CG004533-RA:exon:59981;Name=CLUMA_CG004533-RA:exon:59981;Parent=CLUMA_CG004533-RA
superscaffold26-PCRedited	maker	exon	1094264	1094754	.	+	.	ID=CLUMA_CG004533-RA:exon:59982;Name=CLUMA_CG004533-RA:exon:59982;Parent=CLUMA_CG004533-RA
superscaffold26-PCRedited	maker	CDS	1093788	1093915	.	+	0	ID=CLUMA_CG004533:1093658-1093915-cds;Name=CLUMA_CG004533-RA:exon:59979-cds;Parent=CLUMA_CG004533-RA
superscaffold26-PCRedited	maker	CDS	1093973	1094106	.	+	2	ID=CLUMA_CG004533-RA:exon:59980-cds;Name=CLUMA_CG004533-RA:exon:59980-cds;Parent=CLUMA_CG004533-RA
superscaffold26-PCRedited	maker	CDS	1094189	1094197	.	+	1	ID=CLUMA_CG004533-RA:exon:59981-cds;Name=CLUMA_CG004533-RA:exon:59981-cds;Parent=CLUMA_CG004533-RA
superscaffold26-PCRedited	maker	CDS	1094264	1094754	.	+	1	ID=CLUMA_CG004533-RA:exon:59982-cds;Name=CLUMA_CG004533-RA:exon:59982-cds;Parent=CLUMA_CG004533-RA
superscaffold26-PCRedited	maker	gene	1095025	1096180	.	+	.	ID=CLUMA_CG004534;Name=(sp)_putative_1-acyl-sn-glycerol-3-phosphate_acyltransferase_alpha
superscaffold26-PCRedited	maker	mRNA	1095025	1096180	.	+	.	ID=CLUMA_CG004534-RA;Name=CLUMA_CG004534-RA;Parent=CLUMA_CG004534;_AED=0.46;_QI=0|1|0.33|1|1|1|3|0|273;_eAED=0.47;date=Sat Jan 16 21:49:05 CET 2016
superscaffold26-PCRedited	maker	exon	1095025	1095325	.	+	.	ID=CLUMA_CG004534:1095025-1095325;Name=CLUMA_CG004534-RA:exon:59994;Parent=CLUMA_CG004534-RA
superscaffold26-PCRedited	maker	exon	1095387	1095529	.	+	.	ID=CLUMA_CG004534-RA:exon:59995;Name=CLUMA_CG004534-RA:exon:59995;Parent=CLUMA_CG004534-RA
superscaffold26-PCRedited	maker	exon	1095678	1096180	.	+	.	ID=CLUMA_CG004534-RA:exon:59996;Name=CLUMA_CG004534-RA:exon:59996;Parent=CLUMA_CG004534-RA
superscaffold26-PCRedited	maker	CDS	1095150	1095325	.	+	0	ID=CLUMA_CG004534:1095025-1095325-cds;Name=CLUMA_CG004534-RA:exon:59994-cds;Parent=CLUMA_CG004534-RA
superscaffold26-PCRedited	maker	CDS	1095387	1095529	.	+	2	ID=CLUMA_CG004534-RA:exon:59995-cds;Name=CLUMA_CG004534-RA:exon:59995-cds;Parent=CLUMA_CG004534-RA
superscaffold26-PCRedited	maker	CDS	1095678	1096180	.	+	1	ID=CLUMA_CG004534-RA:exon:59996-cds;Name=CLUMA_CG004534-RA:exon:59996-cds;Parent=CLUMA_CG004534-RA
superscaffold26-PCRedited	maker	gene	1096483	1100189	.	-	.	ID=CLUMA_CG004535;Name=CLUMA_CG004535
superscaffold26-PCRedited	maker	mRNA	1096483	1100189	.	-	.	ID=CLUMA_CG004535-RA;Name=CLUMA_CG004535-RA;Parent=CLUMA_CG004535;_AED=0.08;_QI=49|1|0.66|1|1|1|6|0|1121;_eAED=0.00
superscaffold26-PCRedited	maker	exon	1100126	1100189	.	-	.	ID=CLUMA_CG004535-RA:exon:60135;Name=CLUMA_CG004535-RA:exon:60135;Parent=CLUMA_CG004535-RA
superscaffold26-PCRedited	maker	exon	1099939	1100059	.	-	.	ID=CLUMA_CG004535-RA:exon:60136;Name=CLUMA_CG004535-RA:exon:60136;Parent=CLUMA_CG004535-RA
superscaffold26-PCRedited	maker	exon	1099735	1099877	.	-	.	ID=CLUMA_CG004535-RA:exon:60137;Name=CLUMA_CG004535-RA:exon:60137;Parent=CLUMA_CG004535-RA
superscaffold26-PCRedited	maker	exon	1099422	1099685	.	-	.	ID=CLUMA_CG004535-RA:exon:60138;Name=CLUMA_CG004535-RA:exon:60138;Parent=CLUMA_CG004535-RA
superscaffold26-PCRedited	maker	exon	1096675	1099359	.	-	.	ID=CLUMA_CG004535-RA:exon:60139;Name=CLUMA_CG004535-RA:exon:60139;Parent=CLUMA_CG004535-RA
superscaffold26-PCRedited	maker	exon	1096483	1096620	.	-	.	ID=CLUMA_CG004535-RA:exon:60140;Name=CLUMA_CG004535-RA:exon:60140;Parent=CLUMA_CG004535-RA
superscaffold26-PCRedited	maker	CDS	1100126	1100140	.	-	0	ID=CLUMA_CG004535-RA:exon:60135-cds;Name=CLUMA_CG004535-RA:exon:60135-cds;Parent=CLUMA_CG004535-RA
superscaffold26-PCRedited	maker	CDS	1099939	1100059	.	-	0	ID=CLUMA_CG004535-RA:exon:60136-cds;Name=CLUMA_CG004535-RA:exon:60136-cds;Parent=CLUMA_CG004535-RA
superscaffold26-PCRedited	maker	CDS	1099735	1099877	.	-	1	ID=CLUMA_CG004535-RA:exon:60137-cds;Name=CLUMA_CG004535-RA:exon:60137-cds;Parent=CLUMA_CG004535-RA
superscaffold26-PCRedited	maker	CDS	1099422	1099685	.	-	0	ID=CLUMA_CG004535-RA:exon:60138-cds;Name=CLUMA_CG004535-RA:exon:60138-cds;Parent=CLUMA_CG004535-RA
superscaffold26-PCRedited	maker	CDS	1096675	1099359	.	-	0	ID=CLUMA_CG004535-RA:exon:60139-cds;Name=CLUMA_CG004535-RA:exon:60139-cds;Parent=CLUMA_CG004535-RA
superscaffold26-PCRedited	maker	CDS	1096483	1096620	.	-	0	ID=CLUMA_CG004535-RA:exon:60140-cds;Name=CLUMA_CG004535-RA:exon:60140-cds;Parent=CLUMA_CG004535-RA
superscaffold26-PCRedited	maker	gene	1100248	1101135	.	+	.	ID=CLUMA_CG004536;Name=CLUMA_CG004536
superscaffold26-PCRedited	maker	mRNA	1100248	1101135	.	+	.	ID=CLUMA_CG004536-RA;Name=CLUMA_CG004536-RA;Parent=CLUMA_CG004536;_AED=0.41;_QI=0|0|0.5|0.5|1|1|2|346|79;_eAED=0.41;date=Sat Jan 16 21:50:05 CET 2016
superscaffold26-PCRedited	maker	exon	1100248	1100385	.	+	.	ID=CLUMA_CG004536:1100248-1100385;Name=CLUMA_CG004536-RA:exon:59905;Parent=CLUMA_CG004536-RA
superscaffold26-PCRedited	maker	exon	1100557	1101135	.	+	.	ID=CLUMA_CG004536-RA:exon:59906;Name=CLUMA_CG004536-RA:exon:59906;Parent=CLUMA_CG004536-RA
superscaffold26-PCRedited	maker	CDS	1100574	1100789	.	+	0	ID=CLUMA_CG004536-RA:exon:59906-cds;Name=CLUMA_CG004536-RA:exon:59906-cds;Parent=CLUMA_CG004536-RA
superscaffold26-PCRedited	maker	gene	1101184	1103488	.	+	.	ID=CLUMA_CG004537;Name=(sp)_similar_to_E3_ubiquitin-protein_ligase_RNF115
superscaffold26-PCRedited	maker	mRNA	1101184	1103488	.	+	.	ID=CLUMA_CG004537-RA;Name=CLUMA_CG004537-RA;Parent=CLUMA_CG004537;_AED=0.12;_QI=49|1|1|1|1|1|3|665|493;_eAED=0.12
superscaffold26-PCRedited	maker	exon	1101184	1101334	.	+	.	ID=CLUMA_CG004537-RA:exon:59053;Name=CLUMA_CG004537-RA:exon:59053;Parent=CLUMA_CG004537-RA
superscaffold26-PCRedited	maker	exon	1101388	1102042	.	+	.	ID=CLUMA_CG004537-RA:exon:59054;Name=CLUMA_CG004537-RA:exon:59054;Parent=CLUMA_CG004537-RA
superscaffold26-PCRedited	maker	exon	1102099	1103488	.	+	.	ID=CLUMA_CG004537-RA:exon:59055;Name=CLUMA_CG004537-RA:exon:59055;Parent=CLUMA_CG004537-RA
superscaffold26-PCRedited	maker	CDS	1101233	1101334	.	+	0	ID=CLUMA_CG004537-RA:exon:59053-cds;Name=CLUMA_CG004537-RA:exon:59053-cds;Parent=CLUMA_CG004537-RA
superscaffold26-PCRedited	maker	CDS	1101388	1102042	.	+	0	ID=CLUMA_CG004537-RA:exon:59054-cds;Name=CLUMA_CG004537-RA:exon:59054-cds;Parent=CLUMA_CG004537-RA
superscaffold26-PCRedited	maker	CDS	1102099	1102823	.	+	1	ID=CLUMA_CG004537-RA:exon:59055-cds;Name=CLUMA_CG004537-RA:exon:59055-cds;Parent=CLUMA_CG004537-RA
superscaffold26-PCRedited	maker	gene	1106206	1116747	.	+	.	ID=CLUMA_CG004539;Name=(sp)_putative_Protein_Wnt-2
superscaffold26-PCRedited	maker	mRNA	1106206	1116747	.	+	.	ID=CLUMA_CG004539-RA;Name=CLUMA_CG004539-RA;Parent=CLUMA_CG004539;_AED=0.15;_QI=276|1|1|1|0.85|0.87|8|126|346;_eAED=0.15
superscaffold26-PCRedited	maker	exon	1106206	1106543	.	+	.	ID=CLUMA_CG004539-RA:exon:59329;Name=CLUMA_CG004539-RA:exon:59329;Parent=CLUMA_CG004539-RA
superscaffold26-PCRedited	maker	exon	1110539	1110693	.	+	.	ID=CLUMA_CG004539-RA:exon:59330;Name=CLUMA_CG004539-RA:exon:59330;Parent=CLUMA_CG004539-RA
superscaffold26-PCRedited	maker	exon	1110758	1110820	.	+	.	ID=CLUMA_CG004539-RA:exon:59331;Name=CLUMA_CG004539-RA:exon:59331;Parent=CLUMA_CG004539-RA
superscaffold26-PCRedited	maker	exon	1114298	1114437	.	+	.	ID=CLUMA_CG004539-RA:exon:59332;Name=CLUMA_CG004539-RA:exon:59332;Parent=CLUMA_CG004539-RA
superscaffold26-PCRedited	maker	exon	1114515	1114649	.	+	.	ID=CLUMA_CG004539-RA:exon:59333;Name=CLUMA_CG004539-RA:exon:59333;Parent=CLUMA_CG004539-RA
superscaffold26-PCRedited	maker	exon	1116018	1116205	.	+	.	ID=CLUMA_CG004539-RA:exon:59334;Name=CLUMA_CG004539-RA:exon:59334;Parent=CLUMA_CG004539-RA
superscaffold26-PCRedited	maker	exon	1116264	1116370	.	+	.	ID=CLUMA_CG004539-RA:exon:59335;Name=CLUMA_CG004539-RA:exon:59335;Parent=CLUMA_CG004539-RA
superscaffold26-PCRedited	maker	exon	1116431	1116747	.	+	.	ID=CLUMA_CG004539-RA:exon:59336;Name=CLUMA_CG004539-RA:exon:59336;Parent=CLUMA_CG004539-RA
superscaffold26-PCRedited	maker	CDS	1106482	1106543	.	+	0	ID=CLUMA_CG004539-RA:exon:59329-cds;Name=CLUMA_CG004539-RA:exon:59329-cds;Parent=CLUMA_CG004539-RA
superscaffold26-PCRedited	maker	CDS	1110539	1110693	.	+	2	ID=CLUMA_CG004539-RA:exon:59330-cds;Name=CLUMA_CG004539-RA:exon:59330-cds;Parent=CLUMA_CG004539-RA
superscaffold26-PCRedited	maker	CDS	1110758	1110820	.	+	1	ID=CLUMA_CG004539-RA:exon:59331-cds;Name=CLUMA_CG004539-RA:exon:59331-cds;Parent=CLUMA_CG004539-RA
superscaffold26-PCRedited	maker	CDS	1114298	1114437	.	+	1	ID=CLUMA_CG004539-RA:exon:59332-cds;Name=CLUMA_CG004539-RA:exon:59332-cds;Parent=CLUMA_CG004539-RA
superscaffold26-PCRedited	maker	CDS	1114515	1114649	.	+	0	ID=CLUMA_CG004539-RA:exon:59333-cds;Name=CLUMA_CG004539-RA:exon:59333-cds;Parent=CLUMA_CG004539-RA
superscaffold26-PCRedited	maker	CDS	1116018	1116205	.	+	0	ID=CLUMA_CG004539-RA:exon:59334-cds;Name=CLUMA_CG004539-RA:exon:59334-cds;Parent=CLUMA_CG004539-RA
superscaffold26-PCRedited	maker	CDS	1116264	1116370	.	+	2	ID=CLUMA_CG004539-RA:exon:59335-cds;Name=CLUMA_CG004539-RA:exon:59335-cds;Parent=CLUMA_CG004539-RA
superscaffold26-PCRedited	maker	CDS	1116431	1116621	.	+	1	ID=CLUMA_CG004539-RA:exon:59336-cds;Name=CLUMA_CG004539-RA:exon:59336-cds;Parent=CLUMA_CG004539-RA
superscaffold26-PCRedited	maker	gene	1118747	1135320	.	+	.	ID=CLUMA_CG004542;Name=(sp)_putative_ERC_protein_2
superscaffold26-PCRedited	maker	mRNA	1118747	1135320	.	+	.	ID=CLUMA_CG004542-RA;Name=CLUMA_CG004542-RA;Parent=CLUMA_CG004542;_AED=0.18;_QI=138|0.90|0.90|1|0.90|0.81|22|635|2074;_eAED=0.18;date=Sat Jan 16 21:54:43 CET 2016
superscaffold26-PCRedited	maker	exon	1118747	1119444	.	+	.	ID=CLUMA_CG004542:1118747-1119444;Name=CLUMA_CG004542-RA:exon:59568;Parent=CLUMA_CG004542-RA
superscaffold26-PCRedited	maker	exon	1120637	1120804	.	+	.	ID=CLUMA_CG004542-RA:exon:59569;Name=CLUMA_CG004542-RA:exon:59569;Parent=CLUMA_CG004542-RA
superscaffold26-PCRedited	maker	exon	1121783	1121983	.	+	.	ID=CLUMA_CG004542-RA:exon:59570;Name=CLUMA_CG004542-RA:exon:59570;Parent=CLUMA_CG004542-RA
superscaffold26-PCRedited	maker	exon	1122043	1122213	.	+	.	ID=CLUMA_CG004542-RA:exon:59571;Name=CLUMA_CG004542-RA:exon:59571;Parent=CLUMA_CG004542-RA
superscaffold26-PCRedited	maker	exon	1122276	1122664	.	+	.	ID=CLUMA_CG004542-RA:exon:59572;Name=CLUMA_CG004542-RA:exon:59572;Parent=CLUMA_CG004542-RA
superscaffold26-PCRedited	maker	exon	1122727	1122823	.	+	.	ID=CLUMA_CG004542-RA:exon:59573;Name=CLUMA_CG004542-RA:exon:59573;Parent=CLUMA_CG004542-RA
superscaffold26-PCRedited	maker	exon	1123097	1123152	.	+	.	ID=CLUMA_CG004542-RA:exon:59574;Name=CLUMA_CG004542-RA:exon:59574;Parent=CLUMA_CG004542-RA
superscaffold26-PCRedited	maker	exon	1128854	1128943	.	+	.	ID=CLUMA_CG004542-RA:exon:59576;Name=CLUMA_CG004542-RA:exon:59576;Parent=CLUMA_CG004542-RA
superscaffold26-PCRedited	maker	exon	1129021	1129098	.	+	.	ID=CLUMA_CG004542-RA:exon:59577;Name=CLUMA_CG004542-RA:exon:59577;Parent=CLUMA_CG004542-RA
superscaffold26-PCRedited	maker	exon	1129153	1129481	.	+	.	ID=CLUMA_CG004542-RA:exon:59578;Name=CLUMA_CG004542-RA:exon:59578;Parent=CLUMA_CG004542-RA
superscaffold26-PCRedited	maker	exon	1129567	1129897	.	+	.	ID=CLUMA_CG004542-RA:exon:59579;Name=CLUMA_CG004542-RA:exon:59579;Parent=CLUMA_CG004542-RA
superscaffold26-PCRedited	maker	exon	1129954	1130070	.	+	.	ID=CLUMA_CG004542-RA:exon:59580;Name=CLUMA_CG004542-RA:exon:59580;Parent=CLUMA_CG004542-RA
superscaffold26-PCRedited	maker	exon	1130753	1131103	.	+	.	ID=CLUMA_CG004542-RA:exon:59581;Name=CLUMA_CG004542-RA:exon:59581;Parent=CLUMA_CG004542-RA
superscaffold26-PCRedited	maker	exon	1131160	1132587	.	+	.	ID=CLUMA_CG004542-RA:exon:59582;Name=CLUMA_CG004542-RA:exon:59582;Parent=CLUMA_CG004542-RA
superscaffold26-PCRedited	maker	exon	1132640	1133037	.	+	.	ID=CLUMA_CG004542-RA:exon:59583;Name=CLUMA_CG004542-RA:exon:59583;Parent=CLUMA_CG004542-RA
superscaffold26-PCRedited	maker	exon	1133094	1133729	.	+	.	ID=CLUMA_CG004542-RA:exon:59584;Name=CLUMA_CG004542-RA:exon:59584;Parent=CLUMA_CG004542-RA
superscaffold26-PCRedited	maker	exon	1133787	1133978	.	+	.	ID=CLUMA_CG004542-RA:exon:59585;Name=CLUMA_CG004542-RA:exon:59585;Parent=CLUMA_CG004542-RA
superscaffold26-PCRedited	maker	exon	1134037	1134171	.	+	.	ID=CLUMA_CG004542-RA:exon:59586;Name=CLUMA_CG004542-RA:exon:59586;Parent=CLUMA_CG004542-RA
superscaffold26-PCRedited	maker	exon	1134259	1134319	.	+	.	ID=CLUMA_CG004542-RA:exon:59587;Name=CLUMA_CG004542-RA:exon:59587;Parent=CLUMA_CG004542-RA
superscaffold26-PCRedited	maker	exon	1134382	1134748	.	+	.	ID=CLUMA_CG004542-RA:exon:59588;Name=CLUMA_CG004542-RA:exon:59588;Parent=CLUMA_CG004542-RA
superscaffold26-PCRedited	maker	exon	1135008	1135320	.	+	.	ID=CLUMA_CG004542-RA:exon:59589;Name=CLUMA_CG004542-RA:exon:59589;Parent=CLUMA_CG004542-RA
superscaffold26-PCRedited	maker	CDS	1120669	1120804	.	+	0	ID=CLUMA_CG004542-RA:exon:59569-cds;Name=CLUMA_CG004542-RA:exon:59569-cds;Parent=CLUMA_CG004542-RA
superscaffold26-PCRedited	maker	CDS	1121783	1121983	.	+	1	ID=CLUMA_CG004542-RA:exon:59570-cds;Name=CLUMA_CG004542-RA:exon:59570-cds;Parent=CLUMA_CG004542-RA
superscaffold26-PCRedited	maker	CDS	1122043	1122213	.	+	1	ID=CLUMA_CG004542-RA:exon:59571-cds;Name=CLUMA_CG004542-RA:exon:59571-cds;Parent=CLUMA_CG004542-RA
superscaffold26-PCRedited	maker	CDS	1122276	1122664	.	+	1	ID=CLUMA_CG004542-RA:exon:59572-cds;Name=CLUMA_CG004542-RA:exon:59572-cds;Parent=CLUMA_CG004542-RA
superscaffold26-PCRedited	maker	CDS	1122727	1122823	.	+	0	ID=CLUMA_CG004542-RA:exon:59573-cds;Name=CLUMA_CG004542-RA:exon:59573-cds;Parent=CLUMA_CG004542-RA
superscaffold26-PCRedited	maker	CDS	1123097	1123152	.	+	1	ID=CLUMA_CG004542-RA:exon:59574-cds;Name=CLUMA_CG004542-RA:exon:59574-cds;Parent=CLUMA_CG004542-RA
superscaffold26-PCRedited	maker	CDS	1128854	1128943	.	+	0	ID=CLUMA_CG004542-RA:exon:59576-cds;Name=CLUMA_CG004542-RA:exon:59576-cds;Parent=CLUMA_CG004542-RA
superscaffold26-PCRedited	maker	CDS	1129021	1129098	.	+	0	ID=CLUMA_CG004542-RA:exon:59577-cds;Name=CLUMA_CG004542-RA:exon:59577-cds;Parent=CLUMA_CG004542-RA
superscaffold26-PCRedited	maker	CDS	1129153	1129481	.	+	0	ID=CLUMA_CG004542-RA:exon:59578-cds;Name=CLUMA_CG004542-RA:exon:59578-cds;Parent=CLUMA_CG004542-RA
superscaffold26-PCRedited	maker	CDS	1129567	1129897	.	+	2	ID=CLUMA_CG004542-RA:exon:59579-cds;Name=CLUMA_CG004542-RA:exon:59579-cds;Parent=CLUMA_CG004542-RA
superscaffold26-PCRedited	maker	CDS	1129954	1130070	.	+	0	ID=CLUMA_CG004542-RA:exon:59580-cds;Name=CLUMA_CG004542-RA:exon:59580-cds;Parent=CLUMA_CG004542-RA
superscaffold26-PCRedited	maker	CDS	1130753	1131103	.	+	0	ID=CLUMA_CG004542-RA:exon:59581-cds;Name=CLUMA_CG004542-RA:exon:59581-cds;Parent=CLUMA_CG004542-RA
superscaffold26-PCRedited	maker	CDS	1131160	1132587	.	+	0	ID=CLUMA_CG004542-RA:exon:59582-cds;Name=CLUMA_CG004542-RA:exon:59582-cds;Parent=CLUMA_CG004542-RA
superscaffold26-PCRedited	maker	CDS	1132640	1133037	.	+	0	ID=CLUMA_CG004542-RA:exon:59583-cds;Name=CLUMA_CG004542-RA:exon:59583-cds;Parent=CLUMA_CG004542-RA
superscaffold26-PCRedited	maker	CDS	1133094	1133729	.	+	2	ID=CLUMA_CG004542-RA:exon:59584-cds;Name=CLUMA_CG004542-RA:exon:59584-cds;Parent=CLUMA_CG004542-RA
superscaffold26-PCRedited	maker	CDS	1133787	1133978	.	+	2	ID=CLUMA_CG004542-RA:exon:59585-cds;Name=CLUMA_CG004542-RA:exon:59585-cds;Parent=CLUMA_CG004542-RA
superscaffold26-PCRedited	maker	CDS	1134037	1134171	.	+	2	ID=CLUMA_CG004542-RA:exon:59586-cds;Name=CLUMA_CG004542-RA:exon:59586-cds;Parent=CLUMA_CG004542-RA
superscaffold26-PCRedited	maker	CDS	1134259	1134319	.	+	2	ID=CLUMA_CG004542-RA:exon:59587-cds;Name=CLUMA_CG004542-RA:exon:59587-cds;Parent=CLUMA_CG004542-RA
superscaffold26-PCRedited	maker	CDS	1134382	1134426	.	+	0	ID=CLUMA_CG004542-RA:exon:59588-cds;Name=CLUMA_CG004542-RA:exon:59588-cds;Parent=CLUMA_CG004542-RA
superscaffold26-PCRedited	maker	gene	1138382	1140262	.	-	.	ID=CLUMA_CG004543;Name=(sp)_putative_Aly/REF_export_factor_2
superscaffold26-PCRedited	maker	mRNA	1138382	1140262	.	-	.	ID=CLUMA_CG004543-RA;Name=CLUMA_CG004543-RA;Parent=CLUMA_CG004543;_AED=0.38;_QI=182|1|1|1|1|1|5|200|234;_eAED=0.38
superscaffold26-PCRedited	maker	exon	1139916	1140262	.	-	.	ID=CLUMA_CG004543-RA:exon:61061;Name=CLUMA_CG004543-RA:exon:61061;Parent=CLUMA_CG004543-RA
superscaffold26-PCRedited	maker	exon	1139094	1139310	.	-	.	ID=CLUMA_CG004543-RA:exon:61062;Name=CLUMA_CG004543-RA:exon:61062;Parent=CLUMA_CG004543-RA
superscaffold26-PCRedited	maker	exon	1138840	1139034	.	-	.	ID=CLUMA_CG004543-RA:exon:61063;Name=CLUMA_CG004543-RA:exon:61063;Parent=CLUMA_CG004543-RA
superscaffold26-PCRedited	maker	exon	1138678	1138773	.	-	.	ID=CLUMA_CG004543-RA:exon:61064;Name=CLUMA_CG004543-RA:exon:61064;Parent=CLUMA_CG004543-RA
superscaffold26-PCRedited	maker	exon	1138382	1138613	.	-	.	ID=CLUMA_CG004543-RA:exon:61065;Name=CLUMA_CG004543-RA:exon:61065;Parent=CLUMA_CG004543-RA
superscaffold26-PCRedited	maker	CDS	1139916	1140080	.	-	0	ID=CLUMA_CG004543-RA:exon:61061-cds;Name=CLUMA_CG004543-RA:exon:61061-cds;Parent=CLUMA_CG004543-RA
superscaffold26-PCRedited	maker	CDS	1139094	1139310	.	-	0	ID=CLUMA_CG004543-RA:exon:61062-cds;Name=CLUMA_CG004543-RA:exon:61062-cds;Parent=CLUMA_CG004543-RA
superscaffold26-PCRedited	maker	CDS	1138840	1139034	.	-	1	ID=CLUMA_CG004543-RA:exon:61063-cds;Name=CLUMA_CG004543-RA:exon:61063-cds;Parent=CLUMA_CG004543-RA
superscaffold26-PCRedited	maker	CDS	1138678	1138773	.	-	1	ID=CLUMA_CG004543-RA:exon:61064-cds;Name=CLUMA_CG004543-RA:exon:61064-cds;Parent=CLUMA_CG004543-RA
superscaffold26-PCRedited	maker	CDS	1138582	1138613	.	-	1	ID=CLUMA_CG004543-RA:exon:61065-cds;Name=CLUMA_CG004543-RA:exon:61065-cds;Parent=CLUMA_CG004543-RA
superscaffold26-PCRedited	maker	gene	1140445	1143162	.	+	.	ID=CLUMA_CG004544;Name=(sp)_putative_Protein_inturned
superscaffold26-PCRedited	maker	mRNA	1140445	1143162	.	+	.	ID=CLUMA_CG004544-RA;Name=CLUMA_CG004544-RA;Parent=CLUMA_CG004544;_AED=0.01;_QI=0|1|0.5|1|1|1|2|345|771;_eAED=0.08
superscaffold26-PCRedited	maker	exon	1140445	1142365	.	+	.	ID=CLUMA_CG004544-RA:exon:58979;Name=CLUMA_CG004544-RA:exon:58979;Parent=CLUMA_CG004544-RA
superscaffold26-PCRedited	maker	exon	1142423	1143162	.	+	.	ID=CLUMA_CG004544-RA:exon:58980;Name=CLUMA_CG004544-RA:exon:58980;Parent=CLUMA_CG004544-RA
superscaffold26-PCRedited	maker	CDS	1140445	1142365	.	+	0	ID=CLUMA_CG004544-RA:exon:58979-cds;Name=CLUMA_CG004544-RA:exon:58979-cds;Parent=CLUMA_CG004544-RA
superscaffold26-PCRedited	maker	CDS	1142423	1142817	.	+	1	ID=CLUMA_CG004544-RA:exon:58980-cds;Name=CLUMA_CG004544-RA:exon:58980-cds;Parent=CLUMA_CG004544-RA
superscaffold26-PCRedited	maker	gene	1142953	1144712	.	-	.	ID=CLUMA_CG004545;Name=(nr)_putative_GD22638_[Drosophila_simulans]
superscaffold26-PCRedited	maker	mRNA	1142953	1144712	.	-	.	ID=CLUMA_CG004545-RA;Name=CLUMA_CG004545-RA;Parent=CLUMA_CG004545;_AED=1.00;_QI=0|0|0|0|1|1|5|0|299;_eAED=1.00
superscaffold26-PCRedited	maker	exon	1144608	1144712	.	-	.	ID=CLUMA_CG004545-RA:exon:62392;Name=CLUMA_CG004545-RA:exon:62392;Parent=CLUMA_CG004545-RA
superscaffold26-PCRedited	maker	exon	1144524	1144578	.	-	.	ID=CLUMA_CG004545-RA:exon:62391;Name=CLUMA_CG004545-RA:exon:62391;Parent=CLUMA_CG004545-RA
superscaffold26-PCRedited	maker	exon	1144246	1144344	.	-	.	ID=CLUMA_CG004545-RA:exon:62390;Name=CLUMA_CG004545-RA:exon:62390;Parent=CLUMA_CG004545-RA
superscaffold26-PCRedited	maker	exon	1143556	1143696	.	-	.	ID=CLUMA_CG004545-RA:exon:62389;Name=CLUMA_CG004545-RA:exon:62389;Parent=CLUMA_CG004545-RA
superscaffold26-PCRedited	maker	exon	1142953	1143452	.	-	.	ID=CLUMA_CG004545-RA:exon:62388;Name=CLUMA_CG004545-RA:exon:62388;Parent=CLUMA_CG004545-RA
superscaffold26-PCRedited	maker	CDS	1144608	1144712	.	-	0	ID=CLUMA_CG004545-RA:exon:62392-cds;Name=CLUMA_CG004545-RA:exon:62392-cds;Parent=CLUMA_CG004545-RA
superscaffold26-PCRedited	maker	CDS	1144524	1144578	.	-	0	ID=CLUMA_CG004545-RA:exon:62391-cds;Name=CLUMA_CG004545-RA:exon:62391-cds;Parent=CLUMA_CG004545-RA
superscaffold26-PCRedited	maker	CDS	1144246	1144344	.	-	1	ID=CLUMA_CG004545-RA:exon:62390-cds;Name=CLUMA_CG004545-RA:exon:62390-cds;Parent=CLUMA_CG004545-RA
superscaffold26-PCRedited	maker	CDS	1143556	1143696	.	-	1	ID=CLUMA_CG004545-RA:exon:62389-cds;Name=CLUMA_CG004545-RA:exon:62389-cds;Parent=CLUMA_CG004545-RA
superscaffold26-PCRedited	maker	CDS	1142953	1143452	.	-	1	ID=CLUMA_CG004545-RA:exon:62388-cds;Name=CLUMA_CG004545-RA:exon:62388-cds;Parent=CLUMA_CG004545-RA
superscaffold26-PCRedited	maker	gene	1144510	1145862	.	+	.	ID=CLUMA_CG004546;Name=(sp)_putative_YY1-associated_factor_2
superscaffold26-PCRedited	maker	mRNA	1144510	1145862	.	+	.	ID=CLUMA_CG004546-RA;Name=CLUMA_CG004546-RA;Parent=CLUMA_CG004546;_AED=0.19;_QI=118|1|1|1|1|1|2|472|148;_eAED=0.19
superscaffold26-PCRedited	maker	exon	1144510	1144763	.	+	.	ID=CLUMA_CG004546-RA:exon:59277;Name=CLUMA_CG004546-RA:exon:59277;Parent=CLUMA_CG004546-RA
superscaffold26-PCRedited	maker	exon	1145080	1145862	.	+	.	ID=CLUMA_CG004546-RA:exon:59278;Name=CLUMA_CG004546-RA:exon:59278;Parent=CLUMA_CG004546-RA
superscaffold26-PCRedited	maker	CDS	1144628	1144763	.	+	0	ID=CLUMA_CG004546-RA:exon:59277-cds;Name=CLUMA_CG004546-RA:exon:59277-cds;Parent=CLUMA_CG004546-RA
superscaffold26-PCRedited	maker	CDS	1145080	1145390	.	+	1	ID=CLUMA_CG004546-RA:exon:59278-cds;Name=CLUMA_CG004546-RA:exon:59278-cds;Parent=CLUMA_CG004546-RA
superscaffold26-PCRedited	maker	gene	1163356	1164204	.	+	.	ID=CLUMA_CG004549;Name=CLUMA_CG004549
superscaffold26-PCRedited	maker	mRNA	1163356	1164204	.	+	.	ID=CLUMA_CG004549-RA;Name=CLUMA_CG004549-RA;Parent=CLUMA_CG004549;_AED=0.78;_QI=0|0|0|0.5|1|1|4|0|129;_eAED=1.00
superscaffold26-PCRedited	maker	exon	1163356	1163465	.	+	.	ID=CLUMA_CG004549-RA:exon:61422;Name=CLUMA_CG004549-RA:exon:61422;Parent=CLUMA_CG004549-RA
superscaffold26-PCRedited	maker	exon	1163655	1163760	.	+	.	ID=CLUMA_CG004549-RA:exon:61423;Name=CLUMA_CG004549-RA:exon:61423;Parent=CLUMA_CG004549-RA
superscaffold26-PCRedited	maker	exon	1163977	1164044	.	+	.	ID=CLUMA_CG004549-RA:exon:61424;Name=CLUMA_CG004549-RA:exon:61424;Parent=CLUMA_CG004549-RA
superscaffold26-PCRedited	maker	exon	1164099	1164204	.	+	.	ID=CLUMA_CG004549-RA:exon:61425;Name=CLUMA_CG004549-RA:exon:61425;Parent=CLUMA_CG004549-RA
superscaffold26-PCRedited	maker	CDS	1163356	1163465	.	+	0	ID=CLUMA_CG004549-RA:exon:61422-cds;Name=CLUMA_CG004549-RA:exon:61422-cds;Parent=CLUMA_CG004549-RA
superscaffold26-PCRedited	maker	CDS	1163655	1163760	.	+	2	ID=CLUMA_CG004549-RA:exon:61423-cds;Name=CLUMA_CG004549-RA:exon:61423-cds;Parent=CLUMA_CG004549-RA
superscaffold26-PCRedited	maker	CDS	1163977	1164044	.	+	0	ID=CLUMA_CG004549-RA:exon:61424-cds;Name=CLUMA_CG004549-RA:exon:61424-cds;Parent=CLUMA_CG004549-RA
superscaffold26-PCRedited	maker	CDS	1164099	1164204	.	+	2	ID=CLUMA_CG004549-RA:exon:61425-cds;Name=CLUMA_CG004549-RA:exon:61425-cds;Parent=CLUMA_CG004549-RA
superscaffold26-PCRedited	maker	gene	1164904	1166784	.	-	.	ID=CLUMA_CG004550;Name=(sp)_putative_F-box/LRR-repeat_protein_14
superscaffold26-PCRedited	maker	mRNA	1164904	1166784	.	-	.	ID=CLUMA_CG004550-RA;Name=CLUMA_CG004550-RA;Parent=CLUMA_CG004550;_AED=0.12;_QI=0|-1|0|1|-1|1|1|0|478;_eAED=0.12;date=Sat Jan 16 21:58:13 CET 2016
superscaffold26-PCRedited	maker	exon	1164904	1166784	.	-	.	ID=CLUMA_CG004550:1166784-1164904;Name=CLUMA_CG004550-RA:exon:60398;Parent=CLUMA_CG004550-RA
superscaffold26-PCRedited	maker	CDS	1165130	1166566	.	-	0	ID=CLUMA_CG004550:1166784-1164904-cds;Name=CLUMA_CG004550-RA:exon:60398-cds;Parent=CLUMA_CG004550-RA
superscaffold26-PCRedited	maker	gene	1178980	1180154	.	+	.	ID=CLUMA_CG004555;Name=(sp)_putative_Iodotyrosine_dehalogenase_1
superscaffold26-PCRedited	maker	mRNA	1178980	1180154	.	+	.	ID=CLUMA_CG004555-RA;Name=CLUMA_CG004555-RA;Parent=CLUMA_CG004555;_AED=0.02;_QI=50|1|1|1|1|1|2|204|289;_eAED=0.02
superscaffold26-PCRedited	maker	exon	1178980	1179454	.	+	.	ID=CLUMA_CG004555-RA:exon:58800;Name=CLUMA_CG004555-RA:exon:58800;Parent=CLUMA_CG004555-RA
superscaffold26-PCRedited	maker	exon	1179506	1180154	.	+	.	ID=CLUMA_CG004555-RA:exon:58801;Name=CLUMA_CG004555-RA:exon:58801;Parent=CLUMA_CG004555-RA
superscaffold26-PCRedited	maker	CDS	1179030	1179454	.	+	0	ID=CLUMA_CG004555-RA:exon:58800-cds;Name=CLUMA_CG004555-RA:exon:58800-cds;Parent=CLUMA_CG004555-RA
superscaffold26-PCRedited	maker	CDS	1179506	1179950	.	+	2	ID=CLUMA_CG004555-RA:exon:58801-cds;Name=CLUMA_CG004555-RA:exon:58801-cds;Parent=CLUMA_CG004555-RA
superscaffold26-PCRedited	maker	gene	1186874	1197834	.	+	.	ID=CLUMA_CG004559;Name=(sp)_putative_Protein_Wnt-5
superscaffold26-PCRedited	maker	mRNA	1186874	1197834	.	+	.	ID=CLUMA_CG004559-RA;Name=CLUMA_CG004559-RA;Parent=CLUMA_CG004559;_AED=0.40;_QI=0|0.8|0.66|0.83|1|1|6|0|297;_eAED=0.40;date=Sat Jan 16 22:09:28 CET 2016
superscaffold26-PCRedited	maker	exon	1186874	1188397	.	+	.	ID=CLUMA_CG004559:1186874-1188397;Name=CLUMA_CG004559-RA:exon:59957;Parent=CLUMA_CG004559-RA
superscaffold26-PCRedited	.	exon	1190669	1190753	.	+	.	ID=CLUMA_CG004559:1190669-1190753;Name=no_name;Parent=CLUMA_CG004559-RA
superscaffold26-PCRedited	maker	exon	1194978	1195158	.	+	.	ID=CLUMA_CG004559-RA:exon:59958;Name=CLUMA_CG004559-RA:exon:59958;Parent=CLUMA_CG004559-RA
superscaffold26-PCRedited	maker	exon	1196560	1196806	.	+	.	ID=CLUMA_CG004559-RA:exon:59959;Name=CLUMA_CG004559-RA:exon:59959;Parent=CLUMA_CG004559-RA
superscaffold26-PCRedited	maker	exon	1196897	1197046	.	+	.	ID=CLUMA_CG004559-RA:exon:59960;Name=CLUMA_CG004559-RA:exon:59960;Parent=CLUMA_CG004559-RA
superscaffold26-PCRedited	maker	exon	1197112	1197214	.	+	.	ID=CLUMA_CG004559-RA:exon:59961;Name=CLUMA_CG004559-RA:exon:59961;Parent=CLUMA_CG004559-RA
superscaffold26-PCRedited	maker	exon	1197273	1197440	.	+	.	ID=CLUMA_CG004559:1197273-1197440;Name=CLUMA_CG004559-RA:exon:59962;Parent=CLUMA_CG004559-RA
superscaffold26-PCRedited	.	exon	1197518	1197834	.	+	.	ID=CLUMA_CG004559:1197518-1197834;Name=no_name;Parent=CLUMA_CG004559-RA
superscaffold26-PCRedited	maker	CDS	1186874	1188397	.	+	0	ID=CLUMA_CG004559:1186874-1188397-cds;Name=CLUMA_CG004559-RA:exon:59957-cds;Parent=CLUMA_CG004559-RA
superscaffold26-PCRedited	.	CDS	1190669	1190753	.	+	0	ID=CLUMA_CG004559:1190669-1190753-cds;Name=no_name-cds;Parent=CLUMA_CG004559-RA
superscaffold26-PCRedited	maker	CDS	1194978	1195158	.	+	1	ID=CLUMA_CG004559-RA:exon:59958-cds;Name=CLUMA_CG004559-RA:exon:59958-cds;Parent=CLUMA_CG004559-RA
superscaffold26-PCRedited	maker	CDS	1196560	1196806	.	+	2	ID=CLUMA_CG004559-RA:exon:59959-cds;Name=CLUMA_CG004559-RA:exon:59959-cds;Parent=CLUMA_CG004559-RA
superscaffold26-PCRedited	maker	CDS	1196897	1197046	.	+	0	ID=CLUMA_CG004559-RA:exon:59960-cds;Name=CLUMA_CG004559-RA:exon:59960-cds;Parent=CLUMA_CG004559-RA
superscaffold26-PCRedited	maker	CDS	1197112	1197214	.	+	0	ID=CLUMA_CG004559-RA:exon:59961-cds;Name=CLUMA_CG004559-RA:exon:59961-cds;Parent=CLUMA_CG004559-RA
superscaffold26-PCRedited	maker	CDS	1197273	1197440	.	+	1	ID=CLUMA_CG004559:1197273-1197440-cds;Name=CLUMA_CG004559-RA:exon:59962-cds;Parent=CLUMA_CG004559-RA
superscaffold26-PCRedited	.	CDS	1197518	1197705	.	+	1	ID=CLUMA_CG004559:1197518-1197834-cds;Name=no_name-cds;Parent=CLUMA_CG004559-RA
superscaffold26-PCRedited	maker	gene	1198768	1200496	.	-	.	ID=CLUMA_CG004560;Name=(sp)_putative_Allantoinase
superscaffold26-PCRedited	maker	mRNA	1198768	1200496	.	-	.	ID=CLUMA_CG004560-RA;Name=CLUMA_CG004560-RA;Parent=CLUMA_CG004560;_AED=0.18;_QI=73|0.66|0.5|1|1|1|4|0|487;_eAED=0.19;date=Sat Jan 16 22:13:59 CET 2016
superscaffold26-PCRedited	maker	exon	1200259	1200496	.	-	.	ID=CLUMA_CG004560:1200496-1200259;Name=CLUMA_CG004560-RA:exon:60678;Parent=CLUMA_CG004560-RA
superscaffold26-PCRedited	maker	exon	1200034	1200179	.	-	.	ID=CLUMA_CG004560-RA:exon:60679;Name=CLUMA_CG004560-RA:exon:60679;Parent=CLUMA_CG004560-RA
superscaffold26-PCRedited	maker	exon	1199703	1199970	.	-	.	ID=CLUMA_CG004560-RA:exon:60680;Name=CLUMA_CG004560-RA:exon:60680;Parent=CLUMA_CG004560-RA
superscaffold26-PCRedited	maker	exon	1198768	1199649	.	-	.	ID=CLUMA_CG004560-RA:exon:60681;Name=CLUMA_CG004560-RA:exon:60681;Parent=CLUMA_CG004560-RA
superscaffold26-PCRedited	maker	CDS	1200259	1200423	.	-	0	ID=CLUMA_CG004560:1200496-1200259-cds;Name=CLUMA_CG004560-RA:exon:60678-cds;Parent=CLUMA_CG004560-RA
superscaffold26-PCRedited	maker	CDS	1200034	1200179	.	-	0	ID=CLUMA_CG004560-RA:exon:60679-cds;Name=CLUMA_CG004560-RA:exon:60679-cds;Parent=CLUMA_CG004560-RA
superscaffold26-PCRedited	maker	CDS	1199703	1199970	.	-	2	ID=CLUMA_CG004560-RA:exon:60680-cds;Name=CLUMA_CG004560-RA:exon:60680-cds;Parent=CLUMA_CG004560-RA
superscaffold26-PCRedited	maker	CDS	1198768	1199649	.	-	0	ID=CLUMA_CG004560-RA:exon:60681-cds;Name=CLUMA_CG004560-RA:exon:60681-cds;Parent=CLUMA_CG004560-RA
superscaffold26-PCRedited	.	gene	1200931	1202702	.	+	.	ID=CLUMA_CG022336;Name=CLUMA_CG022336
superscaffold26-PCRedited	.	mRNA	1200931	1202702	.	+	.	ID=CLUMA_CG022336-RA;Name=CLUMA_CG022336-RA;Parent=CLUMA_CG022336;date=Fri Oct 02 17:43:50 CEST 2015
superscaffold26-PCRedited	.	exon	1200931	1201741	.	+	.	ID=CLUMA_CG022336-RA:exon:1200931-1201741;Name=augustus_masked-superscaffold26-PCRedited-abinit-gene-0.606-mRNA-1;Parent=CLUMA_CG022336-RA
superscaffold26-PCRedited	.	exon	1201806	1201971	.	+	.	ID=CLUMA_CG022336-RA:exon:1201806-1201971;Name=augustus_masked-superscaffold26-PCRedited-abinit-gene-0.606-mRNA-1;Parent=CLUMA_CG022336-RA
superscaffold26-PCRedited	.	exon	1202033	1202272	.	+	.	ID=CLUMA_CG022336-RA:exon:1202033-1202272;Name=augustus_masked-superscaffold26-PCRedited-abinit-gene-0.606-mRNA-1;Parent=CLUMA_CG022336-RA
superscaffold26-PCRedited	.	exon	1202330	1202702	.	+	.	ID=CLUMA_CG022336-RA:exon:1202330-1202702;Name=augustus_masked-superscaffold26-PCRedited-abinit-gene-0.606-mRNA-1;Parent=CLUMA_CG022336-RA
superscaffold26-PCRedited	.	CDS	1200931	1201741	.	+	0	ID=CLUMA_CG022336-RA:exon:1200931-1201741-cds;Name=augustus_masked-superscaffold26-PCRedited-abinit-gene-0.606-mRNA-1-cds;Parent=CLUMA_CG022336-RA
superscaffold26-PCRedited	.	CDS	1201806	1201971	.	+	1	ID=CLUMA_CG022336-RA:exon:1201806-1201971-cds;Name=augustus_masked-superscaffold26-PCRedited-abinit-gene-0.606-mRNA-1-cds;Parent=CLUMA_CG022336-RA
superscaffold26-PCRedited	.	CDS	1202033	1202272	.	+	2	ID=CLUMA_CG022336-RA:exon:1202033-1202272-cds;Name=augustus_masked-superscaffold26-PCRedited-abinit-gene-0.606-mRNA-1-cds;Parent=CLUMA_CG022336-RA
superscaffold26-PCRedited	.	CDS	1202330	1202702	.	+	2	ID=CLUMA_CG022336-RA:exon:1202330-1202702-cds;Name=augustus_masked-superscaffold26-PCRedited-abinit-gene-0.606-mRNA-1-cds;Parent=CLUMA_CG022336-RA
superscaffold26-PCRedited	.	gene	1203231	1204994	.	+	.	ID=CLUMA_CG022337;Name=CLUMA_CG022337
superscaffold26-PCRedited	.	mRNA	1203231	1204994	.	+	.	ID=CLUMA_CG022337-RA;Name=CLUMA_CG022337-RA;Parent=CLUMA_CG022337;date=Fri Oct 02 17:43:58 CEST 2015
superscaffold26-PCRedited	.	exon	1203231	1204059	.	+	.	ID=CLUMA_CG022337-RA:exon:1203231-1204059;Name=augustus_masked-superscaffold26-PCRedited-abinit-gene-0.607-mRNA-1;Parent=CLUMA_CG022337-RA
superscaffold26-PCRedited	.	exon	1204132	1204282	.	+	.	ID=CLUMA_CG022337-RA:exon:1204132-1204282;Name=augustus_masked-superscaffold26-PCRedited-abinit-gene-0.607-mRNA-1;Parent=CLUMA_CG022337-RA
superscaffold26-PCRedited	.	exon	1204336	1204572	.	+	.	ID=CLUMA_CG022337-RA:exon:1204336-1204572;Name=augustus_masked-superscaffold26-PCRedited-abinit-gene-0.607-mRNA-1;Parent=CLUMA_CG022337-RA
superscaffold26-PCRedited	.	exon	1204628	1204994	.	+	.	ID=CLUMA_CG022337-RA:exon:1204628-1204994;Name=augustus_masked-superscaffold26-PCRedited-abinit-gene-0.607-mRNA-1;Parent=CLUMA_CG022337-RA
superscaffold26-PCRedited	.	CDS	1203231	1204059	.	+	0	ID=CLUMA_CG022337-RA:exon:1203231-1204059-cds;Name=augustus_masked-superscaffold26-PCRedited-abinit-gene-0.607-mRNA-1-cds;Parent=CLUMA_CG022337-RA
superscaffold26-PCRedited	.	CDS	1204132	1204282	.	+	1	ID=CLUMA_CG022337-RA:exon:1204132-1204282-cds;Name=augustus_masked-superscaffold26-PCRedited-abinit-gene-0.607-mRNA-1-cds;Parent=CLUMA_CG022337-RA
superscaffold26-PCRedited	.	CDS	1204336	1204572	.	+	2	ID=CLUMA_CG022337-RA:exon:1204336-1204572-cds;Name=augustus_masked-superscaffold26-PCRedited-abinit-gene-0.607-mRNA-1-cds;Parent=CLUMA_CG022337-RA
superscaffold26-PCRedited	.	CDS	1204628	1204994	.	+	2	ID=CLUMA_CG022337-RA:exon:1204628-1204994-cds;Name=augustus_masked-superscaffold26-PCRedited-abinit-gene-0.607-mRNA-1-cds;Parent=CLUMA_CG022337-RA
superscaffold26-PCRedited	.	gene	1205286	1207134	.	+	.	ID=CLUMA_CG022338;Name=CLUMA_CG022338
superscaffold26-PCRedited	.	mRNA	1205286	1207134	.	+	.	ID=CLUMA_CG022338-RA;Name=CLUMA_CG022338-RA;Parent=CLUMA_CG022338;date=Fri Oct 02 17:44:06 CEST 2015
superscaffold26-PCRedited	.	exon	1205286	1206111	.	+	.	ID=CLUMA_CG022338-RA:exon:1205286-1206111;Name=augustus_masked-superscaffold26-PCRedited-abinit-gene-0.608-mRNA-1;Parent=CLUMA_CG022338-RA
superscaffold26-PCRedited	.	exon	1206173	1206323	.	+	.	ID=CLUMA_CG022338-RA:exon:1206173-1206323;Name=augustus_masked-superscaffold26-PCRedited-abinit-gene-0.608-mRNA-1;Parent=CLUMA_CG022338-RA
superscaffold26-PCRedited	.	exon	1206444	1206680	.	+	.	ID=CLUMA_CG022338-RA:exon:1206444-1206680;Name=augustus_masked-superscaffold26-PCRedited-abinit-gene-0.608-mRNA-1;Parent=CLUMA_CG022338-RA
superscaffold26-PCRedited	.	exon	1206747	1207134	.	+	.	ID=CLUMA_CG022338-RA:exon:1206747-1207134;Name=augustus_masked-superscaffold26-PCRedited-abinit-gene-0.608-mRNA-1;Parent=CLUMA_CG022338-RA
superscaffold26-PCRedited	.	CDS	1205286	1206111	.	+	0	ID=CLUMA_CG022338-RA:exon:1205286-1206111-cds;Name=augustus_masked-superscaffold26-PCRedited-abinit-gene-0.608-mRNA-1-cds;Parent=CLUMA_CG022338-RA
superscaffold26-PCRedited	.	CDS	1206173	1206323	.	+	1	ID=CLUMA_CG022338-RA:exon:1206173-1206323-cds;Name=augustus_masked-superscaffold26-PCRedited-abinit-gene-0.608-mRNA-1-cds;Parent=CLUMA_CG022338-RA
superscaffold26-PCRedited	.	CDS	1206444	1206680	.	+	2	ID=CLUMA_CG022338-RA:exon:1206444-1206680-cds;Name=augustus_masked-superscaffold26-PCRedited-abinit-gene-0.608-mRNA-1-cds;Parent=CLUMA_CG022338-RA
superscaffold26-PCRedited	.	CDS	1206747	1207134	.	+	2	ID=CLUMA_CG022338-RA:exon:1206747-1207134-cds;Name=augustus_masked-superscaffold26-PCRedited-abinit-gene-0.608-mRNA-1-cds;Parent=CLUMA_CG022338-RA
superscaffold26-PCRedited	maker	gene	1207484	1209354	.	+	.	ID=CLUMA_CG004561;Name=(sp)_putative_26S_proteasome_non-ATPase_regulatory_subunit_4
superscaffold26-PCRedited	maker	mRNA	1207484	1209354	.	+	.	ID=CLUMA_CG004561-RA;Name=CLUMA_CG004561-RA;Parent=CLUMA_CG004561;_AED=0.12;_QI=0|0.73|0.55|1|0.76|0.66|27|72|2589;_eAED=0.12;date=Fri Oct 02 17:48:11 CEST 2015
superscaffold26-PCRedited	maker	exon	1207484	1207629	.	+	.	ID=CLUMA_CG004561:1207484-1207629;Name=CLUMA_CG004561-RA:exon:59531;Parent=CLUMA_CG004561-RA
superscaffold26-PCRedited	maker	exon	1207750	1207890	.	+	.	ID=CLUMA_CG004561-RA:exon:59532;Name=CLUMA_CG004561-RA:exon:59532;Parent=CLUMA_CG004561-RA
superscaffold26-PCRedited	maker	exon	1207946	1208060	.	+	.	ID=CLUMA_CG004561-RA:exon:59533;Name=CLUMA_CG004561-RA:exon:59533;Parent=CLUMA_CG004561-RA
superscaffold26-PCRedited	maker	exon	1208120	1208408	.	+	.	ID=CLUMA_CG004561-RA:exon:59534;Name=CLUMA_CG004561-RA:exon:59534;Parent=CLUMA_CG004561-RA
superscaffold26-PCRedited	maker	exon	1208474	1208739	.	+	.	ID=CLUMA_CG004561-RA:exon:59535;Name=CLUMA_CG004561-RA:exon:59535;Parent=CLUMA_CG004561-RA
superscaffold26-PCRedited	maker	exon	1208876	1208960	.	+	.	ID=CLUMA_CG004561-RA:exon:59536;Name=CLUMA_CG004561-RA:exon:59536;Parent=CLUMA_CG004561-RA
superscaffold26-PCRedited	maker	exon	1209025	1209354	.	+	.	ID=CLUMA_CG004561:1209025-1209354;Name=CLUMA_CG004561-RA:exon:59537;Parent=CLUMA_CG004561-RA
superscaffold26-PCRedited	maker	CDS	1207604	1207629	.	+	0	ID=CLUMA_CG004561:1207484-1207629-cds;Name=CLUMA_CG004561-RA:exon:59531-cds;Parent=CLUMA_CG004561-RA
superscaffold26-PCRedited	maker	CDS	1207750	1207890	.	+	2	ID=CLUMA_CG004561-RA:exon:59532-cds;Name=CLUMA_CG004561-RA:exon:59532-cds;Parent=CLUMA_CG004561-RA
superscaffold26-PCRedited	maker	CDS	1207946	1208060	.	+	2	ID=CLUMA_CG004561-RA:exon:59533-cds;Name=CLUMA_CG004561-RA:exon:59533-cds;Parent=CLUMA_CG004561-RA
superscaffold26-PCRedited	maker	CDS	1208120	1208408	.	+	0	ID=CLUMA_CG004561-RA:exon:59534-cds;Name=CLUMA_CG004561-RA:exon:59534-cds;Parent=CLUMA_CG004561-RA
superscaffold26-PCRedited	maker	CDS	1208474	1208739	.	+	1	ID=CLUMA_CG004561-RA:exon:59535-cds;Name=CLUMA_CG004561-RA:exon:59535-cds;Parent=CLUMA_CG004561-RA
superscaffold26-PCRedited	maker	CDS	1208876	1208960	.	+	0	ID=CLUMA_CG004561-RA:exon:59536-cds;Name=CLUMA_CG004561-RA:exon:59536-cds;Parent=CLUMA_CG004561-RA
superscaffold26-PCRedited	maker	CDS	1209025	1209257	.	+	1	ID=CLUMA_CG004561:1209025-1209354-cds;Name=CLUMA_CG004561-RA:exon:59537-cds;Parent=CLUMA_CG004561-RA
superscaffold26-PCRedited	.	gene	1209536	1211846	.	+	.	ID=CLUMA_CG022339;Name=CLUMA_CG022339
superscaffold26-PCRedited	.	mRNA	1209536	1211846	.	+	.	ID=CLUMA_CG022339-RA;Name=CLUMA_CG022339-RA;Parent=CLUMA_CG022339;date=Fri Oct 02 17:45:42 CEST 2015
superscaffold26-PCRedited	.	exon	1209536	1209646	.	+	.	ID=CLUMA_CG022339-RA:exon:1209536-1209646;Name=LIII-frFM-HiSeq_206427_c0_seq1_1481_1459_0-1480;Parent=CLUMA_CG022339-RA
superscaffold26-PCRedited	.	exon	1209713	1209815	.	+	.	ID=CLUMA_CG022339-RA:exon:1209713-1209815;Name=LIII-frFM-HiSeq_206427_c0_seq1_1481_1459_0-1480;Parent=CLUMA_CG022339-RA
superscaffold26-PCRedited	.	exon	1210535	1210722	.	+	.	ID=CLUMA_CG022339-RA:exon:1210535-1210722;Name=LIII-frFM-HiSeq_206427_c0_seq1_1481_1459_0-1480;Parent=CLUMA_CG022339-RA
superscaffold26-PCRedited	.	exon	1210786	1211846	.	+	.	ID=CLUMA_CG022339-RA:exon:1210786-1211846;Name=LIII-frFM-HiSeq_206427_c0_seq1_1481_1459_0-1480;Parent=CLUMA_CG022339-RA
superscaffold26-PCRedited	.	CDS	1209611	1209646	.	+	0	ID=CLUMA_CG022339-RA:exon:1209536-1209646-cds;Name=LIII-frFM-HiSeq_206427_c0_seq1_1481_1459_0-1480-cds;Parent=CLUMA_CG022339-RA
superscaffold26-PCRedited	.	CDS	1209713	1209815	.	+	0	ID=CLUMA_CG022339-RA:exon:1209713-1209815-cds;Name=LIII-frFM-HiSeq_206427_c0_seq1_1481_1459_0-1480-cds;Parent=CLUMA_CG022339-RA
superscaffold26-PCRedited	.	CDS	1210535	1210722	.	+	1	ID=CLUMA_CG022339-RA:exon:1210535-1210722-cds;Name=LIII-frFM-HiSeq_206427_c0_seq1_1481_1459_0-1480-cds;Parent=CLUMA_CG022339-RA
superscaffold26-PCRedited	.	CDS	1210786	1211700	.	+	0	ID=CLUMA_CG022339-RA:exon:1210786-1211846-cds;Name=LIII-frFM-HiSeq_206427_c0_seq1_1481_1459_0-1480-cds;Parent=CLUMA_CG022339-RA
superscaffold26-PCRedited	.	gene	1212047	1214198	.	+	.	ID=CLUMA_CG022340;Name=CLUMA_CG022340
superscaffold26-PCRedited	.	mRNA	1212047	1214198	.	+	.	ID=CLUMA_CG022340-RA;Name=CLUMA_CG022340-RA;Parent=CLUMA_CG022340;date=Fri Oct 02 17:45:56 CEST 2015
superscaffold26-PCRedited	.	exon	1212047	1212181	.	+	.	ID=CLUMA_CG022340-RA:exon:1212047-1212181;Name=LIII-frFM-HiSeq_184929_c0_seq1_826_804_0-825;Parent=CLUMA_CG022340-RA
superscaffold26-PCRedited	.	exon	1212247	1212337	.	+	.	ID=CLUMA_CG022340-RA:exon:1212247-1212337;Name=LIII-frFM-HiSeq_184929_c0_seq1_826_804_0-825;Parent=CLUMA_CG022340-RA
superscaffold26-PCRedited	.	exon	1212453	1212760	.	+	.	ID=CLUMA_CG022340-RA:exon:1212453-1212760;Name=LIII-frFM-HiSeq_184929_c0_seq1_826_804_0-825;Parent=CLUMA_CG022340-RA
superscaffold26-PCRedited	.	exon	1212966	1214198	.	+	.	ID=CLUMA_CG022340-RA:exon:1212966-1214198;Name=Adult-HiSeq_26006_c0_seq1_970_1_0-969;Parent=CLUMA_CG022340-RA
superscaffold26-PCRedited	.	CDS	1212146	1212181	.	+	0	ID=CLUMA_CG022340-RA:exon:1212047-1212181-cds;Name=LIII-frFM-HiSeq_184929_c0_seq1_826_804_0-825-cds;Parent=CLUMA_CG022340-RA
superscaffold26-PCRedited	.	CDS	1212247	1212337	.	+	0	ID=CLUMA_CG022340-RA:exon:1212247-1212337-cds;Name=LIII-frFM-HiSeq_184929_c0_seq1_826_804_0-825-cds;Parent=CLUMA_CG022340-RA
superscaffold26-PCRedited	.	CDS	1212453	1212760	.	+	1	ID=CLUMA_CG022340-RA:exon:1212453-1212760-cds;Name=LIII-frFM-HiSeq_184929_c0_seq1_826_804_0-825-cds;Parent=CLUMA_CG022340-RA
superscaffold26-PCRedited	.	CDS	1212966	1213760	.	+	0	ID=CLUMA_CG022340-RA:exon:1212966-1214198-cds;Name=Adult-HiSeq_26006_c0_seq1_970_1_0-969-cds;Parent=CLUMA_CG022340-RA
superscaffold26-PCRedited	.	gene	1213633	1214222	.	-	.	ID=CLUMA_CG022341;Name=CLUMA_CG022341
superscaffold26-PCRedited	.	mRNA	1213633	1214222	.	-	.	ID=CLUMA_CG022341-RA;Name=CLUMA_CG022341-RA;Parent=CLUMA_CG022341;date=Fri Oct 02 18:00:57 CEST 2015
superscaffold26-PCRedited	.	exon	1213633	1214222	.	-	.	ID=CLUMA_CG022341-RA:exon:1214222-1213633;Name=augustus_masked-superscaffold26-PCRedited-abinit-gene-0.612-mRNA-1;Parent=CLUMA_CG022341-RA
superscaffold26-PCRedited	.	CDS	1213827	1214222	.	-	0	ID=CLUMA_CG022341-RA:exon:1214222-1213633-cds;Name=augustus_masked-superscaffold26-PCRedited-abinit-gene-0.612-mRNA-1-cds;Parent=CLUMA_CG022341-RA
superscaffold26-PCRedited	.	gene	1214240	1214669	.	-	.	ID=CLUMA_CG022342;Name=CLUMA_CG022342
superscaffold26-PCRedited	.	mRNA	1214240	1214669	.	-	.	ID=CLUMA_CG022342-RA;Name=CLUMA_CG022342-RA;Parent=CLUMA_CG022342;date=Fri Oct 02 18:05:59 CEST 2015
superscaffold26-PCRedited	.	exon	1214240	1214669	.	-	.	ID=CLUMA_CG022342-RA:exon:1214669-1214240;Name=augustus_masked-superscaffold26-PCRedited-abinit-gene-0.613-mRNA-1;Parent=CLUMA_CG022342-RA
superscaffold26-PCRedited	.	CDS	1214373	1214669	.	-	0	ID=CLUMA_CG022342-RA:exon:1214669-1214240-cds;Name=augustus_masked-superscaffold26-PCRedited-abinit-gene-0.613-mRNA-1-cds;Parent=CLUMA_CG022342-RA
superscaffold26-PCRedited	maker	gene	1214665	1215529	.	-	.	ID=CLUMA_CG004562;Name=(sp)_putative_SRR1-like_protein
superscaffold26-PCRedited	maker	mRNA	1214665	1215529	.	-	.	ID=CLUMA_CG004562-RA;Name=CLUMA_CG004562-RA;Parent=CLUMA_CG004562;_AED=0.09;_QI=20|0.33|0.25|1|0.66|0.5|4|0|455;_eAED=0.09;date=Fri Oct 02 18:05:50 CEST 2015
superscaffold26-PCRedited	maker	exon	1215388	1215529	.	-	.	ID=CLUMA_CG004562-RA:exon:60567;Name=CLUMA_CG004562-RA:exon:60567;Parent=CLUMA_CG004562-RA
superscaffold26-PCRedited	maker	exon	1214665	1215334	.	-	.	ID=CLUMA_CG004562:1215334-1214665;Name=CLUMA_CG004562-RA:exon:60568;Parent=CLUMA_CG004562-RA
superscaffold26-PCRedited	maker	CDS	1215388	1215509	.	-	0	ID=CLUMA_CG004562-RA:exon:60567-cds;Name=CLUMA_CG004562-RA:exon:60567-cds;Parent=CLUMA_CG004562-RA
superscaffold26-PCRedited	maker	CDS	1214665	1215334	.	-	2	ID=CLUMA_CG004562:1215334-1214665-cds;Name=CLUMA_CG004562-RA:exon:60568-cds;Parent=CLUMA_CG004562-RA
superscaffold26-PCRedited	maker	gene	1219997	1221583	.	-	.	ID=CLUMA_CG004564;Name=(nr)_similar_to_AGAP003767-PA_[Anopheles_gambiae_str._PEST]
superscaffold26-PCRedited	maker	mRNA	1219997	1221583	.	-	.	ID=CLUMA_CG004564-RA;Name=CLUMA_CG004564-RA;Parent=CLUMA_CG004564;_AED=0.01;_QI=38|1|1|1|1|1|4|125|411;_eAED=0.01
superscaffold26-PCRedited	maker	exon	1221172	1221583	.	-	.	ID=CLUMA_CG004564-RA:exon:60191;Name=CLUMA_CG004564-RA:exon:60191;Parent=CLUMA_CG004564-RA
superscaffold26-PCRedited	maker	exon	1220940	1221108	.	-	.	ID=CLUMA_CG004564-RA:exon:60192;Name=CLUMA_CG004564-RA:exon:60192;Parent=CLUMA_CG004564-RA
superscaffold26-PCRedited	maker	exon	1220573	1220866	.	-	.	ID=CLUMA_CG004564-RA:exon:60193;Name=CLUMA_CG004564-RA:exon:60193;Parent=CLUMA_CG004564-RA
superscaffold26-PCRedited	maker	exon	1219997	1220520	.	-	.	ID=CLUMA_CG004564-RA:exon:60194;Name=CLUMA_CG004564-RA:exon:60194;Parent=CLUMA_CG004564-RA
superscaffold26-PCRedited	maker	CDS	1221172	1221545	.	-	0	ID=CLUMA_CG004564-RA:exon:60191-cds;Name=CLUMA_CG004564-RA:exon:60191-cds;Parent=CLUMA_CG004564-RA
superscaffold26-PCRedited	maker	CDS	1220940	1221108	.	-	2	ID=CLUMA_CG004564-RA:exon:60192-cds;Name=CLUMA_CG004564-RA:exon:60192-cds;Parent=CLUMA_CG004564-RA
superscaffold26-PCRedited	maker	CDS	1220573	1220866	.	-	0	ID=CLUMA_CG004564-RA:exon:60193-cds;Name=CLUMA_CG004564-RA:exon:60193-cds;Parent=CLUMA_CG004564-RA
superscaffold26-PCRedited	maker	CDS	1220122	1220520	.	-	0	ID=CLUMA_CG004564-RA:exon:60194-cds;Name=CLUMA_CG004564-RA:exon:60194-cds;Parent=CLUMA_CG004564-RA
superscaffold26-PCRedited	maker	gene	1230081	1235527	.	+	.	ID=CLUMA_CG004567;Name=(nr)_putative_MIP19203p_[Drosophila_melanogaster]
superscaffold26-PCRedited	maker	mRNA	1230081	1235527	.	+	.	ID=CLUMA_CG004567-RA;Name=CLUMA_CG004567-RA;Parent=CLUMA_CG004567;_AED=0.03;_QI=0|0.8|0.66|1|1|1|6|162|1555;_eAED=0.03;date=Sat Jan 16 22:16:48 CET 2016
superscaffold26-PCRedited	maker	exon	1230081	1233675	.	+	.	ID=CLUMA_CG004567:1230081-1233675;Name=CLUMA_CG004567-RA:exon:58853;Parent=CLUMA_CG004567-RA
superscaffold26-PCRedited	maker	exon	1233742	1234019	.	+	.	ID=CLUMA_CG004567:1233742-1234019;Name=CLUMA_CG004567-RA:exon:58854;Parent=CLUMA_CG004567-RA
superscaffold26-PCRedited	maker	exon	1234079	1234403	.	+	.	ID=CLUMA_CG004567-RA:exon:58855;Name=CLUMA_CG004567-RA:exon:58855;Parent=CLUMA_CG004567-RA
superscaffold26-PCRedited	maker	exon	1234463	1234835	.	+	.	ID=CLUMA_CG004567-RA:exon:58856;Name=CLUMA_CG004567-RA:exon:58856;Parent=CLUMA_CG004567-RA
superscaffold26-PCRedited	maker	exon	1234897	1235049	.	+	.	ID=CLUMA_CG004567-RA:exon:58857;Name=CLUMA_CG004567-RA:exon:58857;Parent=CLUMA_CG004567-RA
superscaffold26-PCRedited	maker	exon	1235107	1235527	.	+	.	ID=CLUMA_CG004567-RA:exon:58858;Name=CLUMA_CG004567-RA:exon:58858;Parent=CLUMA_CG004567-RA
superscaffold26-PCRedited	maker	CDS	1230195	1233675	.	+	0	ID=CLUMA_CG004567:1230081-1233675-cds;Name=CLUMA_CG004567-RA:exon:58853-cds;Parent=CLUMA_CG004567-RA
superscaffold26-PCRedited	maker	CDS	1233742	1234019	.	+	1	ID=CLUMA_CG004567:1233742-1234019-cds;Name=CLUMA_CG004567-RA:exon:58854-cds;Parent=CLUMA_CG004567-RA
superscaffold26-PCRedited	maker	CDS	1234079	1234403	.	+	0	ID=CLUMA_CG004567-RA:exon:58855-cds;Name=CLUMA_CG004567-RA:exon:58855-cds;Parent=CLUMA_CG004567-RA
superscaffold26-PCRedited	maker	CDS	1234463	1234835	.	+	1	ID=CLUMA_CG004567-RA:exon:58856-cds;Name=CLUMA_CG004567-RA:exon:58856-cds;Parent=CLUMA_CG004567-RA
superscaffold26-PCRedited	maker	CDS	1234897	1235049	.	+	2	ID=CLUMA_CG004567-RA:exon:58857-cds;Name=CLUMA_CG004567-RA:exon:58857-cds;Parent=CLUMA_CG004567-RA
superscaffold26-PCRedited	maker	CDS	1235107	1235365	.	+	2	ID=CLUMA_CG004567-RA:exon:58858-cds;Name=CLUMA_CG004567-RA:exon:58858-cds;Parent=CLUMA_CG004567-RA
superscaffold26-PCRedited	maker	gene	1236245	1238757	.	-	.	ID=CLUMA_CG004568;Name=(nr)_similar_to_hypothetical_protein_EAG_06274_[Camponotus_floridanus]
superscaffold26-PCRedited	maker	mRNA	1236245	1238757	.	-	.	ID=CLUMA_CG004568-RA;Name=CLUMA_CG004568-RA;Parent=CLUMA_CG004568;_AED=0.40;_QI=101|1|1|1|0.66|0.75|4|164|550;_eAED=0.40
superscaffold26-PCRedited	maker	exon	1238697	1238757	.	-	.	ID=CLUMA_CG004568-RA:exon:61157;Name=CLUMA_CG004568-RA:exon:61157;Parent=CLUMA_CG004568-RA
superscaffold26-PCRedited	maker	exon	1238570	1238613	.	-	.	ID=CLUMA_CG004568-RA:exon:61158;Name=CLUMA_CG004568-RA:exon:61158;Parent=CLUMA_CG004568-RA
superscaffold26-PCRedited	maker	exon	1237919	1238344	.	-	.	ID=CLUMA_CG004568-RA:exon:61159;Name=CLUMA_CG004568-RA:exon:61159;Parent=CLUMA_CG004568-RA
superscaffold26-PCRedited	maker	exon	1236245	1237631	.	-	.	ID=CLUMA_CG004568-RA:exon:61160;Name=CLUMA_CG004568-RA:exon:61160;Parent=CLUMA_CG004568-RA
superscaffold26-PCRedited	maker	CDS	1238570	1238573	.	-	0	ID=CLUMA_CG004568-RA:exon:61158-cds;Name=CLUMA_CG004568-RA:exon:61158-cds;Parent=CLUMA_CG004568-RA
superscaffold26-PCRedited	maker	CDS	1237919	1238344	.	-	1	ID=CLUMA_CG004568-RA:exon:61159-cds;Name=CLUMA_CG004568-RA:exon:61159-cds;Parent=CLUMA_CG004568-RA
superscaffold26-PCRedited	maker	CDS	1236409	1237631	.	-	1	ID=CLUMA_CG004568-RA:exon:61160-cds;Name=CLUMA_CG004568-RA:exon:61160-cds;Parent=CLUMA_CG004568-RA
superscaffold26-PCRedited	maker	gene	1241512	1245489	.	-	.	ID=CLUMA_CG004569;Name=(sp)_putative_Calsyntenin-1
superscaffold26-PCRedited	maker	mRNA	1241512	1245489	.	-	.	ID=CLUMA_CG004569-RA;Name=CLUMA_CG004569-RA;Parent=CLUMA_CG004569;_AED=0.22;_QI=236|0.85|0.75|1|1|1|8|2736|866;_eAED=0.22;date=Sat Jan 16 22:17:47 CET 2016
superscaffold26-PCRedited	maker	exon	1245139	1245489	.	-	.	ID=CLUMA_CG004569-RA:exon:60892;Name=CLUMA_CG004569-RA:exon:60892;Parent=CLUMA_CG004569-RA
superscaffold26-PCRedited	maker	exon	1244925	1245064	.	-	.	ID=CLUMA_CG004569-RA:exon:60893;Name=CLUMA_CG004569-RA:exon:60893;Parent=CLUMA_CG004569-RA
superscaffold26-PCRedited	maker	exon	1244717	1244835	.	-	.	ID=CLUMA_CG004569-RA:exon:60894;Name=CLUMA_CG004569-RA:exon:60894;Parent=CLUMA_CG004569-RA
superscaffold26-PCRedited	maker	exon	1243857	1244644	.	-	.	ID=CLUMA_CG004569-RA:exon:60895;Name=CLUMA_CG004569-RA:exon:60895;Parent=CLUMA_CG004569-RA
superscaffold26-PCRedited	maker	exon	1242121	1243643	.	-	.	ID=CLUMA_CG004569:1243643-1242121;Name=CLUMA_CG004569-RA:exon:60897;Parent=CLUMA_CG004569-RA
superscaffold26-PCRedited	maker	exon	1241911	1241985	.	-	.	ID=CLUMA_CG004569-RA:exon:60898;Name=CLUMA_CG004569-RA:exon:60898;Parent=CLUMA_CG004569-RA
superscaffold26-PCRedited	maker	exon	1241512	1241838	.	-	.	ID=CLUMA_CG004569:1241838-1241512;Name=CLUMA_CG004569-RA:exon:60899;Parent=CLUMA_CG004569-RA
superscaffold26-PCRedited	maker	CDS	1245139	1245253	.	-	0	ID=CLUMA_CG004569-RA:exon:60892-cds;Name=CLUMA_CG004569-RA:exon:60892-cds;Parent=CLUMA_CG004569-RA
superscaffold26-PCRedited	maker	CDS	1244925	1245064	.	-	1	ID=CLUMA_CG004569-RA:exon:60893-cds;Name=CLUMA_CG004569-RA:exon:60893-cds;Parent=CLUMA_CG004569-RA
superscaffold26-PCRedited	maker	CDS	1244717	1244835	.	-	0	ID=CLUMA_CG004569-RA:exon:60894-cds;Name=CLUMA_CG004569-RA:exon:60894-cds;Parent=CLUMA_CG004569-RA
superscaffold26-PCRedited	maker	CDS	1243857	1244644	.	-	2	ID=CLUMA_CG004569-RA:exon:60895-cds;Name=CLUMA_CG004569-RA:exon:60895-cds;Parent=CLUMA_CG004569-RA
superscaffold26-PCRedited	maker	CDS	1242121	1243643	.	-	1	ID=CLUMA_CG004569:1243643-1242121-cds;Name=CLUMA_CG004569-RA:exon:60897-cds;Parent=CLUMA_CG004569-RA
superscaffold26-PCRedited	maker	CDS	1241911	1241985	.	-	0	ID=CLUMA_CG004569-RA:exon:60898-cds;Name=CLUMA_CG004569-RA:exon:60898-cds;Parent=CLUMA_CG004569-RA
superscaffold26-PCRedited	maker	CDS	1241752	1241838	.	-	0	ID=CLUMA_CG004569:1241838-1241512-cds;Name=CLUMA_CG004569-RA:exon:60899-cds;Parent=CLUMA_CG004569-RA
superscaffold26-PCRedited	maker	gene	1245666	1247591	.	-	.	ID=CLUMA_CG004570;Name=CLUMA_CG004570
superscaffold26-PCRedited	maker	mRNA	1245666	1247591	.	-	.	ID=CLUMA_CG004570-RA;Name=CLUMA_CG004570-RA;Parent=CLUMA_CG004570;_AED=0.41;_QI=424|1|1|1|0.5|0.33|3|149|408;_eAED=0.41
superscaffold26-PCRedited	maker	exon	1247283	1247591	.	-	.	ID=CLUMA_CG004570-RA:exon:61197;Name=CLUMA_CG004570-RA:exon:61197;Parent=CLUMA_CG004570-RA
superscaffold26-PCRedited	maker	exon	1247059	1247216	.	-	.	ID=CLUMA_CG004570-RA:exon:61198;Name=CLUMA_CG004570-RA:exon:61198;Parent=CLUMA_CG004570-RA
superscaffold26-PCRedited	maker	exon	1245666	1246998	.	-	.	ID=CLUMA_CG004570-RA:exon:61199;Name=CLUMA_CG004570-RA:exon:61199;Parent=CLUMA_CG004570-RA
superscaffold26-PCRedited	maker	CDS	1247059	1247101	.	-	0	ID=CLUMA_CG004570-RA:exon:61198-cds;Name=CLUMA_CG004570-RA:exon:61198-cds;Parent=CLUMA_CG004570-RA
superscaffold26-PCRedited	maker	CDS	1245815	1246998	.	-	1	ID=CLUMA_CG004570-RA:exon:61199-cds;Name=CLUMA_CG004570-RA:exon:61199-cds;Parent=CLUMA_CG004570-RA
superscaffold26-PCRedited	maker	gene	1247644	1249341	.	+	.	ID=CLUMA_CG004571;Name=(sp)_putative_Cyclin-dependent_kinase_1
superscaffold26-PCRedited	maker	mRNA	1247644	1249341	.	+	.	ID=CLUMA_CG004571-RA;Name=CLUMA_CG004571-RA;Parent=CLUMA_CG004571;_AED=0.35;_QI=103|1|1|1|0.5|0.33|3|400|298;_eAED=0.35
superscaffold26-PCRedited	maker	exon	1247644	1247724	.	+	.	ID=CLUMA_CG004571-RA:exon:59788;Name=CLUMA_CG004571-RA:exon:59788;Parent=CLUMA_CG004571-RA
superscaffold26-PCRedited	maker	exon	1247966	1248136	.	+	.	ID=CLUMA_CG004571-RA:exon:59789;Name=CLUMA_CG004571-RA:exon:59789;Parent=CLUMA_CG004571-RA
superscaffold26-PCRedited	maker	exon	1248194	1249341	.	+	.	ID=CLUMA_CG004571-RA:exon:59790;Name=CLUMA_CG004571-RA:exon:59790;Parent=CLUMA_CG004571-RA
superscaffold26-PCRedited	maker	CDS	1247988	1248136	.	+	0	ID=CLUMA_CG004571-RA:exon:59789-cds;Name=CLUMA_CG004571-RA:exon:59789-cds;Parent=CLUMA_CG004571-RA
superscaffold26-PCRedited	maker	CDS	1248194	1248941	.	+	2	ID=CLUMA_CG004571-RA:exon:59790-cds;Name=CLUMA_CG004571-RA:exon:59790-cds;Parent=CLUMA_CG004571-RA
superscaffold26-PCRedited	maker	gene	1252508	1271264	.	-	.	ID=CLUMA_CG004572;Name=(sp)_putative_Stress-activated_protein_kinase_JNK
superscaffold26-PCRedited	maker	mRNA	1252508	1271264	.	-	.	ID=CLUMA_CG004572-RA;Name=CLUMA_CG004572-RA;Parent=CLUMA_CG004572;_AED=0.12;_QI=490|1|1|1|0.66|0.57|7|3605|379;_eAED=0.12;date=Sat Jan 16 22:21:06 CET 2016
superscaffold26-PCRedited	.	exon	1270797	1271264	.	-	.	ID=CLUMA_CG004572:1271264-1270797;Name=no_name;Parent=CLUMA_CG004572-RA
superscaffold26-PCRedited	maker	exon	1261008	1261165	.	-	.	ID=CLUMA_CG004572:1261165-1261008;Name=CLUMA_CG004572-RA:exon:60400-1;Parent=CLUMA_CG004572-RA
superscaffold26-PCRedited	maker	exon	1257673	1257802	.	-	.	ID=CLUMA_CG004572-RA:exon:60402-1;Name=CLUMA_CG004572-RA:exon:60402-1;Parent=CLUMA_CG004572-RA
superscaffold26-PCRedited	maker	exon	1256681	1256878	.	-	.	ID=CLUMA_CG004572-RA:exon:60403-1;Name=CLUMA_CG004572-RA:exon:60403-1;Parent=CLUMA_CG004572-RA
superscaffold26-PCRedited	maker	exon	1253635	1253899	.	-	.	ID=CLUMA_CG004572-RA:exon:60404-1;Name=CLUMA_CG004572-RA:exon:60404-1;Parent=CLUMA_CG004572-RA
superscaffold26-PCRedited	maker	exon	1253278	1253573	.	-	.	ID=CLUMA_CG004572-RA:exon:60405;Name=CLUMA_CG004572-RA:exon:60405;Parent=CLUMA_CG004572-RA
superscaffold26-PCRedited	maker	exon	1252508	1253113	.	-	.	ID=CLUMA_CG004572:1253113-1252508;Name=CLUMA_CG004572-RA:exon:60406-1;Parent=CLUMA_CG004572-RA
superscaffold26-PCRedited	maker	CDS	1261008	1261120	.	-	0	ID=CLUMA_CG004572:1261165-1261008-cds;Name=CLUMA_CG004572-RA:exon:60400-1-cds;Parent=CLUMA_CG004572-RA
superscaffold26-PCRedited	maker	CDS	1257673	1257802	.	-	2	ID=CLUMA_CG004572-RA:exon:60402-1-cds;Name=CLUMA_CG004572-RA:exon:60402-1-cds;Parent=CLUMA_CG004572-RA
superscaffold26-PCRedited	maker	CDS	1256681	1256878	.	-	0	ID=CLUMA_CG004572-RA:exon:60403-1-cds;Name=CLUMA_CG004572-RA:exon:60403-1-cds;Parent=CLUMA_CG004572-RA
superscaffold26-PCRedited	maker	CDS	1253635	1253899	.	-	0	ID=CLUMA_CG004572-RA:exon:60404-1-cds;Name=CLUMA_CG004572-RA:exon:60404-1-cds;Parent=CLUMA_CG004572-RA
superscaffold26-PCRedited	maker	CDS	1253278	1253573	.	-	1	ID=CLUMA_CG004572-RA:exon:60405-cds;Name=CLUMA_CG004572-RA:exon:60405-cds;Parent=CLUMA_CG004572-RA
superscaffold26-PCRedited	maker	CDS	1252982	1253113	.	-	0	ID=CLUMA_CG004572:1253113-1252508-cds;Name=CLUMA_CG004572-RA:exon:60406-1-cds;Parent=CLUMA_CG004572-RA
superscaffold26-PCRedited	maker	mRNA	1252508	1271264	.	-	.	ID=CLUMA_CG004572-RB;Name=CLUMA_CG004572-RB;Parent=CLUMA_CG004572;_AED=0.12;_QI=490|1|1|1|0.83|0.71|7|3605|375;_eAED=0.12;date=Sat Jan 16 22:21:23 CET 2016
superscaffold26-PCRedited	.	exon	1270797	1271264	.	-	.	ID=CLUMA_CG004572:1271264-1270797-2;Name=no_name;Parent=CLUMA_CG004572-RB
superscaffold26-PCRedited	.	exon	1263017	1263163	.	-	.	ID=CLUMA_CG004572:1263163-1263017;Name=no_name;Parent=CLUMA_CG004572-RB
superscaffold26-PCRedited	maker	exon	1261008	1261165	.	-	.	ID=CLUMA_CG004572:1261165-1261008-2;Name=CLUMA_CG004572-RB:exon:60400-2;Parent=CLUMA_CG004572-RB
superscaffold26-PCRedited	maker	exon	1257673	1257802	.	-	.	ID=CLUMA_CG004572-RB:exon:60402-2;Name=CLUMA_CG004572-RB:exon:60402-2;Parent=CLUMA_CG004572-RB
superscaffold26-PCRedited	maker	exon	1256681	1256878	.	-	.	ID=CLUMA_CG004572-RB:exon:60403-2;Name=CLUMA_CG004572-RB:exon:60403-2;Parent=CLUMA_CG004572-RB
superscaffold26-PCRedited	maker	exon	1253635	1253899	.	-	.	ID=CLUMA_CG004572-RB:exon:60404-2;Name=CLUMA_CG004572-RB:exon:60404-2;Parent=CLUMA_CG004572-RB
superscaffold26-PCRedited	maker	exon	1253290	1253573	.	-	.	ID=CLUMA_CG004572-RB:exon:60407;Name=CLUMA_CG004572-RB:exon:60407;Parent=CLUMA_CG004572-RB
superscaffold26-PCRedited	maker	exon	1252508	1253113	.	-	.	ID=CLUMA_CG004572:1253113-1252508-2;Name=CLUMA_CG004572-RB:exon:60406-2;Parent=CLUMA_CG004572-RB
superscaffold26-PCRedited	maker	CDS	1261008	1261120	.	-	0	ID=CLUMA_CG004572:1261165-1261008-2-cds;Name=CLUMA_CG004572-RB:exon:60400-2-cds;Parent=CLUMA_CG004572-RB
superscaffold26-PCRedited	maker	CDS	1257673	1257802	.	-	2	ID=CLUMA_CG004572-RB:exon:60402-2-cds;Name=CLUMA_CG004572-RB:exon:60402-2-cds;Parent=CLUMA_CG004572-RB
superscaffold26-PCRedited	maker	CDS	1256681	1256878	.	-	0	ID=CLUMA_CG004572-RB:exon:60403-2-cds;Name=CLUMA_CG004572-RB:exon:60403-2-cds;Parent=CLUMA_CG004572-RB
superscaffold26-PCRedited	maker	CDS	1253635	1253899	.	-	0	ID=CLUMA_CG004572-RB:exon:60404-2-cds;Name=CLUMA_CG004572-RB:exon:60404-2-cds;Parent=CLUMA_CG004572-RB
superscaffold26-PCRedited	maker	CDS	1253290	1253573	.	-	1	ID=CLUMA_CG004572-RB:exon:60407-cds;Name=CLUMA_CG004572-RB:exon:60407-cds;Parent=CLUMA_CG004572-RB
superscaffold26-PCRedited	maker	CDS	1252982	1253113	.	-	0	ID=CLUMA_CG004572:1253113-1252508-2-cds;Name=CLUMA_CG004572-RB:exon:60406-2-cds;Parent=CLUMA_CG004572-RB
superscaffold26-PCRedited	.	mRNA	1252508	1261350	.	-	.	ID=CLUMA_CG004572-RC;Name=CLUMA_CG004572-RC;Parent=CLUMA_CG004572;date=Sat Jan 16 22:21:46 CET 2016
superscaffold26-PCRedited	.	exon	1261008	1261350	.	-	.	ID=CLUMA_CG004572:1261350-1261008;Name=maker-superscaffold26-PCRedited-exonerate_est2genome-gene-0.273-mRNA-2;Parent=CLUMA_CG004572-RC
superscaffold26-PCRedited	.	exon	1258563	1258828	.	-	.	ID=CLUMA_CG004572:1258828-1258563;Name=maker-superscaffold26-PCRedited-exonerate_est2genome-gene-0.273-mRNA-2;Parent=CLUMA_CG004572-RC
superscaffold26-PCRedited	.	exon	1257673	1257802	.	-	.	ID=CLUMA_CG004572:1257802-1257673;Name=maker-superscaffold26-PCRedited-exonerate_est2genome-gene-0.273-mRNA-2;Parent=CLUMA_CG004572-RC
superscaffold26-PCRedited	.	exon	1256681	1256878	.	-	.	ID=CLUMA_CG004572:1256878-1256681;Name=maker-superscaffold26-PCRedited-exonerate_est2genome-gene-0.273-mRNA-2;Parent=CLUMA_CG004572-RC
superscaffold26-PCRedited	.	exon	1253635	1253899	.	-	.	ID=CLUMA_CG004572:1253899-1253635;Name=maker-superscaffold26-PCRedited-exonerate_est2genome-gene-0.273-mRNA-2;Parent=CLUMA_CG004572-RC
superscaffold26-PCRedited	.	exon	1253278	1253573	.	-	.	ID=CLUMA_CG004572:1253573-1253278;Name=maker-superscaffold26-PCRedited-exonerate_est2genome-gene-0.273-mRNA-2;Parent=CLUMA_CG004572-RC
superscaffold26-PCRedited	.	exon	1252508	1253113	.	-	.	ID=CLUMA_CG004572:1253113-1252508-3;Name=maker-superscaffold26-PCRedited-exonerate_est2genome-gene-0.273-mRNA-2;Parent=CLUMA_CG004572-RC
superscaffold26-PCRedited	.	CDS	1258563	1258681	.	-	0	ID=CLUMA_CG004572:1258828-1258563-cds;Name=maker-superscaffold26-PCRedited-exonerate_est2genome-gene-0.273-mRNA-2-cds;Parent=CLUMA_CG004572-RC
superscaffold26-PCRedited	.	CDS	1257673	1257802	.	-	2	ID=CLUMA_CG004572:1257802-1257673-cds;Name=maker-superscaffold26-PCRedited-exonerate_est2genome-gene-0.273-mRNA-2-cds;Parent=CLUMA_CG004572-RC
superscaffold26-PCRedited	.	CDS	1256681	1256878	.	-	0	ID=CLUMA_CG004572:1256878-1256681-cds;Name=maker-superscaffold26-PCRedited-exonerate_est2genome-gene-0.273-mRNA-2-cds;Parent=CLUMA_CG004572-RC
superscaffold26-PCRedited	.	CDS	1253635	1253899	.	-	0	ID=CLUMA_CG004572:1253899-1253635-cds;Name=maker-superscaffold26-PCRedited-exonerate_est2genome-gene-0.273-mRNA-2-cds;Parent=CLUMA_CG004572-RC
superscaffold26-PCRedited	.	CDS	1253278	1253573	.	-	1	ID=CLUMA_CG004572:1253573-1253278-cds;Name=maker-superscaffold26-PCRedited-exonerate_est2genome-gene-0.273-mRNA-2-cds;Parent=CLUMA_CG004572-RC
superscaffold26-PCRedited	.	CDS	1252982	1253113	.	-	0	ID=CLUMA_CG004572:1253113-1252508-3-cds;Name=maker-superscaffold26-PCRedited-exonerate_est2genome-gene-0.273-mRNA-2-cds;Parent=CLUMA_CG004572-RC
superscaffold26-PCRedited	maker	gene	1273337	1273945	.	-	.	ID=CLUMA_CG004574;Name=CLUMA_CG004574
superscaffold26-PCRedited	maker	mRNA	1273337	1273945	.	-	.	ID=CLUMA_CG004574-RA;Name=CLUMA_CG004574-RA;Parent=CLUMA_CG004574;_AED=0.19;_QI=0|1|0.5|1|1|1|2|112|143;_eAED=0.19
superscaffold26-PCRedited	maker	exon	1273570	1273945	.	-	.	ID=CLUMA_CG004574-RA:exon:60676;Name=CLUMA_CG004574-RA:exon:60676;Parent=CLUMA_CG004574-RA
superscaffold26-PCRedited	maker	exon	1273337	1273504	.	-	.	ID=CLUMA_CG004574-RA:exon:60677;Name=CLUMA_CG004574-RA:exon:60677;Parent=CLUMA_CG004574-RA
superscaffold26-PCRedited	maker	CDS	1273570	1273945	.	-	0	ID=CLUMA_CG004574-RA:exon:60676-cds;Name=CLUMA_CG004574-RA:exon:60676-cds;Parent=CLUMA_CG004574-RA
superscaffold26-PCRedited	maker	CDS	1273449	1273504	.	-	1	ID=CLUMA_CG004574-RA:exon:60677-cds;Name=CLUMA_CG004574-RA:exon:60677-cds;Parent=CLUMA_CG004574-RA
superscaffold26-PCRedited	maker	gene	1274833	1282569	.	+	.	ID=CLUMA_CG004575;Name=(sp)_putative_TATA_box-binding_protein-like_protein_1
superscaffold26-PCRedited	maker	mRNA	1274833	1282569	.	+	.	ID=CLUMA_CG004575-RA;Name=CLUMA_CG004575-RA;Parent=CLUMA_CG004575;_AED=0.08;_QI=545|1|1|1|0.66|0.5|4|3088|482;_eAED=0.08
superscaffold26-PCRedited	maker	exon	1274833	1275082	.	+	.	ID=CLUMA_CG004575-RA:exon:58988;Name=CLUMA_CG004575-RA:exon:58988;Parent=CLUMA_CG004575-RA
superscaffold26-PCRedited	maker	exon	1277526	1278654	.	+	.	ID=CLUMA_CG004575-RA:exon:58989;Name=CLUMA_CG004575-RA:exon:58989;Parent=CLUMA_CG004575-RA
superscaffold26-PCRedited	maker	exon	1278806	1279058	.	+	.	ID=CLUMA_CG004575-RA:exon:58990;Name=CLUMA_CG004575-RA:exon:58990;Parent=CLUMA_CG004575-RA
superscaffold26-PCRedited	maker	exon	1279120	1282569	.	+	.	ID=CLUMA_CG004575-RA:exon:58991;Name=CLUMA_CG004575-RA:exon:58991;Parent=CLUMA_CG004575-RA
superscaffold26-PCRedited	maker	CDS	1277821	1278654	.	+	0	ID=CLUMA_CG004575-RA:exon:58989-cds;Name=CLUMA_CG004575-RA:exon:58989-cds;Parent=CLUMA_CG004575-RA
superscaffold26-PCRedited	maker	CDS	1278806	1279058	.	+	0	ID=CLUMA_CG004575-RA:exon:58990-cds;Name=CLUMA_CG004575-RA:exon:58990-cds;Parent=CLUMA_CG004575-RA
superscaffold26-PCRedited	maker	CDS	1279120	1279481	.	+	1	ID=CLUMA_CG004575-RA:exon:58991-cds;Name=CLUMA_CG004575-RA:exon:58991-cds;Parent=CLUMA_CG004575-RA
superscaffold26-PCRedited	maker	gene	1275948	1276832	.	-	.	ID=CLUMA_CG004576;Name=CLUMA_CG004576
superscaffold26-PCRedited	maker	mRNA	1275948	1276832	.	-	.	ID=CLUMA_CG004576-RA;Name=CLUMA_CG004576-RA;Parent=CLUMA_CG004576;_AED=0.00;_QI=7|1|1|1|0|0|2|272|59;_eAED=0.00
superscaffold26-PCRedited	maker	exon	1276714	1276832	.	-	.	ID=CLUMA_CG004576-RA:exon:61355;Name=CLUMA_CG004576-RA:exon:61355;Parent=CLUMA_CG004576-RA
superscaffold26-PCRedited	maker	exon	1275948	1276287	.	-	.	ID=CLUMA_CG004576-RA:exon:61356;Name=CLUMA_CG004576-RA:exon:61356;Parent=CLUMA_CG004576-RA
superscaffold26-PCRedited	maker	CDS	1276714	1276825	.	-	0	ID=CLUMA_CG004576-RA:exon:61355-cds;Name=CLUMA_CG004576-RA:exon:61355-cds;Parent=CLUMA_CG004576-RA
superscaffold26-PCRedited	maker	CDS	1276220	1276287	.	-	1	ID=CLUMA_CG004576-RA:exon:61356-cds;Name=CLUMA_CG004576-RA:exon:61356-cds;Parent=CLUMA_CG004576-RA
superscaffold26-PCRedited	maker	gene	1283029	1284208	.	+	.	ID=CLUMA_CG004577;Name=(sp)_putative_Hydroxymethylglutaryl-CoA_lyase
superscaffold26-PCRedited	maker	mRNA	1283029	1284208	.	+	.	ID=CLUMA_CG004577-RA;Name=CLUMA_CG004577-RA;Parent=CLUMA_CG004577;_AED=0.00;_QI=52|1|1|1|1|1|2|127|313;_eAED=0.00
superscaffold26-PCRedited	maker	exon	1283029	1283405	.	+	.	ID=CLUMA_CG004577-RA:exon:58738;Name=CLUMA_CG004577-RA:exon:58738;Parent=CLUMA_CG004577-RA
superscaffold26-PCRedited	maker	exon	1283465	1284208	.	+	.	ID=CLUMA_CG004577-RA:exon:58739;Name=CLUMA_CG004577-RA:exon:58739;Parent=CLUMA_CG004577-RA
superscaffold26-PCRedited	maker	CDS	1283081	1283405	.	+	0	ID=CLUMA_CG004577-RA:exon:58738-cds;Name=CLUMA_CG004577-RA:exon:58738-cds;Parent=CLUMA_CG004577-RA
superscaffold26-PCRedited	maker	CDS	1283465	1284081	.	+	1	ID=CLUMA_CG004577-RA:exon:58739-cds;Name=CLUMA_CG004577-RA:exon:58739-cds;Parent=CLUMA_CG004577-RA
superscaffold26-PCRedited	maker	gene	1284265	1286175	.	-	.	ID=CLUMA_CG004578;Name=(sp)_similar_to_Glutamate_receptor_ionotropic
superscaffold26-PCRedited	maker	mRNA	1284265	1286175	.	-	.	ID=CLUMA_CG004578-RA;Name=CLUMA_CG004578-RA;Parent=CLUMA_CG004578;_AED=1.00;_QI=0|0|0|0|1|1|2|0|449;_eAED=1.00;date=Wed Mar 11 12:29:10 CET 2015
superscaffold26-PCRedited	maker	exon	1284773	1286175	.	-	.	ID=CLUMA_CG004578:1286175-1284773;Name=CLUMA_CG004578-RA:exon:62358;Parent=CLUMA_CG004578-RA
superscaffold26-PCRedited	maker	exon	1284265	1284724	.	-	.	ID=CLUMA_CG004578-RA:exon:62357;Name=CLUMA_CG004578-RA:exon:62357;Parent=CLUMA_CG004578-RA
superscaffold26-PCRedited	maker	CDS	1284773	1286175	.	-	0	ID=CLUMA_CG004578:1286175-1284773-cds;Name=CLUMA_CG004578-RA:exon:62358-cds;Parent=CLUMA_CG004578-RA
superscaffold26-PCRedited	maker	CDS	1284265	1284724	.	-	2	ID=CLUMA_CG004578-RA:exon:62357-cds;Name=CLUMA_CG004578-RA:exon:62357-cds;Parent=CLUMA_CG004578-RA
superscaffold26-PCRedited	maker	gene	1287265	1289175	.	+	.	ID=CLUMA_CG004579;Name=(nr)_similar_to_hypothetical_protein_AaeL_AAEL014687_[Aedes_aegypti]
superscaffold26-PCRedited	maker	mRNA	1287265	1289175	.	+	.	ID=CLUMA_CG004579-RA;Name=CLUMA_CG004579-RA;Alias=CLUMA_CG004580-RA;Parent=CLUMA_CG004579;_AED=1.00;_QI=0|-1|0|0|-1|1|1|0|463;_eAED=1.00;date=Fri Mar 20 09:05:30 CET 2015
superscaffold26-PCRedited	maker	exon	1287265	1288652	.	+	.	ID=CLUMA_CG004579-RA:exon:1287265-1288652;Name=CLUMA_CG004579-RA:exon:61870;Parent=CLUMA_CG004579-RA
superscaffold26-PCRedited	maker	exon	1288713	1289175	.	+	.	ID=CLUMA_CG004579-RA:exon:1288713-1289175;Name=CLUMA_CG004580-RA:exon:61901;Parent=CLUMA_CG004579-RA
superscaffold26-PCRedited	maker	CDS	1287265	1288652	.	+	0	ID=CLUMA_CG004579-RA:exon:1287265-1288652-cds;Name=CLUMA_CG004579-RA:exon:61870-cds;Parent=CLUMA_CG004579-RA
superscaffold26-PCRedited	maker	CDS	1288713	1289175	.	+	2	ID=CLUMA_CG004579-RA:exon:1288713-1289175-cds;Name=CLUMA_CG004580-RA:exon:61901-cds;Parent=CLUMA_CG004579-RA
superscaffold26-PCRedited	maker	gene	1289707	1291630	.	+	.	ID=CLUMA_CG004581;Name=(nr)_similar_to_hypothetical_protein_AaeL_AAEL014687_[Aedes_aegypti]
superscaffold26-PCRedited	maker	mRNA	1289707	1291630	.	+	.	ID=CLUMA_CG004581-RA;Name=CLUMA_CG004581-RA;Parent=CLUMA_CG004581;_AED=1.00;_QI=0|0|0|0|1|1|4|0|585;_eAED=1.00;date=Fri Mar 20 09:06:33 CET 2015
superscaffold26-PCRedited	maker	exon	1289707	1291097	.	+	.	ID=CLUMA_CG004581-RA:exon::1289707-1291097;Name=CLUMA_CG004581-RA:exon:61871;Parent=CLUMA_CG004581-RA
superscaffold26-PCRedited	maker	exon	1291159	1291630	.	+	.	ID=CLUMA_CG004581-RA:exon::1291159-1291630;Name=CLUMA_CG004581-RA:exon:61873;Parent=CLUMA_CG004581-RA
superscaffold26-PCRedited	maker	CDS	1289707	1291097	.	+	0	ID=CLUMA_CG004581-RA:exon::1289707-1291097-cds;Name=CLUMA_CG004581-RA:exon:61871-cds;Parent=CLUMA_CG004581-RA
superscaffold26-PCRedited	maker	CDS	1291159	1291630	.	+	2	ID=CLUMA_CG004581-RA:exon::1291159-1291630-cds;Name=CLUMA_CG004581-RA:exon:61873-cds;Parent=CLUMA_CG004581-RA
superscaffold26-PCRedited	maker	gene	1292591	1293658	.	+	.	ID=CLUMA_CG004582;Name=(sp)_similar_to_Chymotrypsin_BI
superscaffold26-PCRedited	maker	mRNA	1292591	1293658	.	+	.	ID=CLUMA_CG004582-RA;Name=CLUMA_CG004582-RA;Parent=CLUMA_CG004582;_AED=0.12;_QI=28|1|1|1|1|1|2|71|302;_eAED=0.12
superscaffold26-PCRedited	maker	exon	1292591	1293011	.	+	.	ID=CLUMA_CG004582-RA:exon:59051;Name=CLUMA_CG004582-RA:exon:59051;Parent=CLUMA_CG004582-RA
superscaffold26-PCRedited	maker	exon	1293072	1293658	.	+	.	ID=CLUMA_CG004582-RA:exon:59052;Name=CLUMA_CG004582-RA:exon:59052;Parent=CLUMA_CG004582-RA
superscaffold26-PCRedited	maker	CDS	1292619	1293011	.	+	0	ID=CLUMA_CG004582-RA:exon:59051-cds;Name=CLUMA_CG004582-RA:exon:59051-cds;Parent=CLUMA_CG004582-RA
superscaffold26-PCRedited	maker	CDS	1293072	1293587	.	+	0	ID=CLUMA_CG004582-RA:exon:59052-cds;Name=CLUMA_CG004582-RA:exon:59052-cds;Parent=CLUMA_CG004582-RA
superscaffold26-PCRedited	maker	gene	1294775	1296675	.	+	.	ID=CLUMA_CG004583;Name=(nr)_similar_to_hypothetical_protein_AaeL_AAEL014687_[Aedes_aegypti]
superscaffold26-PCRedited	maker	mRNA	1294775	1296675	.	+	.	ID=CLUMA_CG004583-RA;Name=CLUMA_CG004583-RA;Alias=CLUMA_CG004584-RA;Parent=CLUMA_CG004583;_AED=1.00;_QI=0|-1|0|0|-1|1|1|0|395;_eAED=1.00;date=Fri Mar 20 09:00:04 CET 2015
superscaffold26-PCRedited	maker	exon	1294775	1296159	.	+	.	ID=CLUMA_CG004583-RA:exon1294775-1296159;Name=CLUMA_CG004583-RA:exon:61850;Parent=CLUMA_CG004583-RA
superscaffold26-PCRedited	maker	exon	1296228	1296675	.	+	.	ID=CLUMA_CG004583-RA:exon1296228-1296675;Name=CLUMA_CG004584-RA:exon:61888;Parent=CLUMA_CG004583-RA
superscaffold26-PCRedited	maker	CDS	1294775	1296159	.	+	0	ID=CLUMA_CG004583-RA:exon1294775-1296159-cds;Name=CLUMA_CG004583-RA:exon:61850-cds;Parent=CLUMA_CG004583-RA
superscaffold26-PCRedited	maker	CDS	1296228	1296675	.	+	2	ID=CLUMA_CG004583-RA:exon1296228-1296675-cds;Name=CLUMA_CG004584-RA:exon:61888-cds;Parent=CLUMA_CG004583-RA
superscaffold26-PCRedited	maker	gene	1297546	1299979	.	+	.	ID=CLUMA_CG004585;Name=(nr)_similar_to_hypothetical_protein_AaeL_AAEL014687_[Aedes_aegypti]
superscaffold26-PCRedited	maker	mRNA	1297546	1299979	.	+	.	ID=CLUMA_CG004585-RA;Name=CLUMA_CG004585-RA;Alias=CLUMA_CG004587-RA;Parent=CLUMA_CG004585;_AED=1.00;_QI=0|-1|0|0|-1|1|1|0|464;_eAED=1.00;date=Fri Mar 20 09:10:04 CET 2015
superscaffold26-PCRedited	maker	exon	1297546	1298936	.	+	.	ID=CLUMA_CG004585-RA:exon1297546-1298936;Name=CLUMA_CG004585-RA:exon:61847;Parent=CLUMA_CG004585-RA
superscaffold26-PCRedited	maker	exon	1299496	1299979	.	+	.	ID=CLUMA_CG004585-RA:exon1299496-1299979;Name=CLUMA_CG004587-RA:exon:61898;Parent=CLUMA_CG004585-RA
superscaffold26-PCRedited	maker	CDS	1297546	1298936	.	+	0	ID=CLUMA_CG004585-RA:exon1297546-1298936-cds;Name=CLUMA_CG004585-RA:exon:61847-cds;Parent=CLUMA_CG004585-RA
superscaffold26-PCRedited	maker	CDS	1299496	1299979	.	+	2	ID=CLUMA_CG004585-RA:exon1299496-1299979-cds;Name=CLUMA_CG004587-RA:exon:61898-cds;Parent=CLUMA_CG004585-RA
superscaffold26-PCRedited	maker	gene	1301734	1303644	.	+	.	ID=CLUMA_CG004590;Name=(nr)_similar_to_hypothetical_protein_AaeL_AAEL014687_[Aedes_aegypti]
superscaffold26-PCRedited	maker	mRNA	1301734	1303644	.	+	.	ID=CLUMA_CG004590-RA;Name=CLUMA_CG004590-RA;Parent=CLUMA_CG004590;_AED=1.00;_QI=0|0|0|0|1|1|4|0|477;_eAED=1.00;date=Fri Mar 20 09:58:23 CET 2015
superscaffold26-PCRedited	maker	exon	1301734	1302351	.	+	.	ID=CLUMA_CG004590-RA:exon:1301734-1302351;Name=CLUMA_CG004590-RA:exon:61893;Parent=CLUMA_CG004590-RA
superscaffold26-PCRedited	maker	exon	1302355	1303121	.	+	.	ID=CLUMA_CG004590-RA:exon:1302355-1303121;Name=CLUMA_CG004590-RA:exon:61894;Parent=CLUMA_CG004590-RA
superscaffold26-PCRedited	maker	exon	1303182	1303644	.	+	.	ID=CLUMA_CG004590-RA:exon:1303182-1303644;Name=CLUMA_CG004590-RA:exon:61895;Parent=CLUMA_CG004590-RA
superscaffold26-PCRedited	maker	CDS	1301734	1302351	.	+	0	ID=CLUMA_CG004590-RA:exon:1301734-1302351-cds;Name=CLUMA_CG004590-RA:exon:61893-cds;Parent=CLUMA_CG004590-RA
superscaffold26-PCRedited	maker	CDS	1302355	1303121	.	+	0	ID=CLUMA_CG004590-RA:exon:1302355-1303121-cds;Name=CLUMA_CG004590-RA:exon:61894-cds;Parent=CLUMA_CG004590-RA
superscaffold26-PCRedited	maker	CDS	1303182	1303644	.	+	2	ID=CLUMA_CG004590-RA:exon:1303182-1303644-cds;Name=CLUMA_CG004590-RA:exon:61895-cds;Parent=CLUMA_CG004590-RA
superscaffold26-PCRedited	.	mRNA	1301734	1303644	.	+	.	ID=CLUMA_CG004590-RB;Name=CLUMA_CG004590-RB;Alias=CLUMA_CG004590-RA;Parent=CLUMA_CG004590;date=Fri Mar 20 09:35:50 CET 2015
superscaffold26-PCRedited	.	exon	1301734	1303121	.	+	.	ID=CLUMA_CG004590-RB:exon:1301734-1303121;Name=no_name;Parent=CLUMA_CG004590-RB
superscaffold26-PCRedited	.	exon	1303182	1303644	.	+	.	ID=CLUMA_CG004590-RB:exon:1303182-1303644-2;Name=no_name;Parent=CLUMA_CG004590-RB
superscaffold26-PCRedited	.	CDS	1301734	1302354	.	+	0	ID=CLUMA_CG004590-RB:exon:1301734-1303121-cds;Name=no_name-cds;Parent=CLUMA_CG004590-RB
superscaffold26-PCRedited	maker	gene	1304176	1305226	.	+	.	ID=CLUMA_CG004591;Name=(nr)_similar_to_hypothetical_protein_AaeL_AAEL003335_[Aedes_aegypti]
superscaffold26-PCRedited	maker	mRNA	1304176	1305226	.	+	.	ID=CLUMA_CG004591-RA;Name=CLUMA_CG004591-RA;Parent=CLUMA_CG004591;_AED=1.00;_QI=0|0|0|0|1|1|3|0|688;_eAED=1.00;date=Fri Mar 20 09:20:46 CET 2015
superscaffold26-PCRedited	maker	exon	1304176	1305226	.	+	.	ID=CLUMA_CG004591-RA:exon:1304176-1305226;Name=CLUMA_CG004591-RA:exon:61851;Parent=CLUMA_CG004591-RA
superscaffold26-PCRedited	maker	CDS	1304176	1305226	.	+	0	ID=CLUMA_CG004591-RA:exon:1304176-1305226-cds;Name=CLUMA_CG004591-RA:exon:61851-cds;Parent=CLUMA_CG004591-RA
superscaffold26-PCRedited	.	gene	1305513	1306812	.	+	.	ID=CLUMA_CG022132;Name=CLUMA_CG022132
superscaffold26-PCRedited	.	mRNA	1305513	1306812	.	+	.	ID=CLUMA_CG022132-RA;Name=CLUMA_CG022132-RA;Parent=CLUMA_CG022132;date=Fri Mar 20 09:20:21 CET 2015
superscaffold26-PCRedited	.	exon	1305513	1306279	.	+	.	ID=CLUMA_CG022132-RA:exon:1305513-1306279;Name=augustus_masked-superscaffold26-PCRedited-abinit-gene-0.631-mRNA-1;Parent=CLUMA_CG022132-RA
superscaffold26-PCRedited	.	exon	1306353	1306812	.	+	.	ID=CLUMA_CG022132-RA:exon:1306353-1306812;Name=augustus_masked-superscaffold26-PCRedited-abinit-gene-0.631-mRNA-1;Parent=CLUMA_CG022132-RA
superscaffold26-PCRedited	.	CDS	1305513	1306279	.	+	0	ID=CLUMA_CG022132-RA:exon:1305513-1306279-cds;Name=augustus_masked-superscaffold26-PCRedited-abinit-gene-0.631-mRNA-1-cds;Parent=CLUMA_CG022132-RA
superscaffold26-PCRedited	.	CDS	1306353	1306812	.	+	2	ID=CLUMA_CG022132-RA:exon:1306353-1306812-cds;Name=augustus_masked-superscaffold26-PCRedited-abinit-gene-0.631-mRNA-1-cds;Parent=CLUMA_CG022132-RA
superscaffold26-PCRedited	maker	gene	1306831	1308910	.	-	.	ID=CLUMA_CG004592;Name=(sp)_putative_BRCA1-associated_protein
superscaffold26-PCRedited	maker	mRNA	1306831	1308910	.	-	.	ID=CLUMA_CG004592-RA;Name=CLUMA_CG004592-RA;Parent=CLUMA_CG004592;_AED=0.04;_QI=101|1|1|1|1|1|3|209|540;_eAED=0.04
superscaffold26-PCRedited	maker	exon	1308743	1308910	.	-	.	ID=CLUMA_CG004592-RA:exon:60227;Name=CLUMA_CG004592-RA:exon:60227;Parent=CLUMA_CG004592-RA
superscaffold26-PCRedited	maker	exon	1308361	1308652	.	-	.	ID=CLUMA_CG004592-RA:exon:60228;Name=CLUMA_CG004592-RA:exon:60228;Parent=CLUMA_CG004592-RA
superscaffold26-PCRedited	maker	exon	1306831	1308303	.	-	.	ID=CLUMA_CG004592-RA:exon:60229;Name=CLUMA_CG004592-RA:exon:60229;Parent=CLUMA_CG004592-RA
superscaffold26-PCRedited	maker	CDS	1308743	1308809	.	-	0	ID=CLUMA_CG004592-RA:exon:60227-cds;Name=CLUMA_CG004592-RA:exon:60227-cds;Parent=CLUMA_CG004592-RA
superscaffold26-PCRedited	maker	CDS	1308361	1308652	.	-	1	ID=CLUMA_CG004592-RA:exon:60228-cds;Name=CLUMA_CG004592-RA:exon:60228-cds;Parent=CLUMA_CG004592-RA
superscaffold26-PCRedited	maker	CDS	1307040	1308303	.	-	2	ID=CLUMA_CG004592-RA:exon:60229-cds;Name=CLUMA_CG004592-RA:exon:60229-cds;Parent=CLUMA_CG004592-RA
superscaffold26-PCRedited	.	gene	1309024	1310621	.	+	.	ID=CLUMA_CG004593;Name=(sp)_putative_45_kDa_calcium-binding_protein
superscaffold26-PCRedited	.	mRNA	1309024	1310621	.	+	.	ID=CLUMA_CG004593-RA;Name=CLUMA_CG004593-RA;Parent=CLUMA_CG004593;date=Wed Mar 26 15:08:06 CET 2014
superscaffold26-PCRedited	.	exon	1309024	1310034	.	+	.	ID=CLUMA_CG004593-RA:temp1:1309024-1310034;Name=CLUMA_CG004593-RA:temp1:1309024-1310034;Parent=CLUMA_CG004593-RA
superscaffold26-PCRedited	.	exon	1310096	1310621	.	+	.	ID=CLUMA_CG004593-RA:temp1:1310096-1310621;Name=CLUMA_CG004593-RA:temp1:1310096-1310621;Parent=CLUMA_CG004593-RA
superscaffold26-PCRedited	.	CDS	1309138	1310034	.	+	0	ID=CLUMA_CG004593-RA:temp1:1309024-1310034-cds;Name=CLUMA_CG004593-RA:temp1:1309024-1310034-cds;Parent=CLUMA_CG004593-RA
superscaffold26-PCRedited	.	CDS	1310096	1310293	.	+	0	ID=CLUMA_CG004593-RA:temp1:1310096-1310621-cds;Name=CLUMA_CG004593-RA:temp1:1310096-1310621-cds;Parent=CLUMA_CG004593-RA
superscaffold26-PCRedited	.	gene	1311068	1313118	.	+	.	ID=CLUMA_CG004594;Name=(sp)_putative_Cryptochrome-1
superscaffold26-PCRedited	.	mRNA	1311068	1313118	.	+	.	ID=CLUMA_CG004594-RA;Name=CLUMA_CG004594-RA;Parent=CLUMA_CG004594;date=Sat Jan 16 22:34:12 CET 2016
superscaffold26-PCRedited	.	exon	1311068	1311206	.	+	.	ID=CLUMA_CG004594-RA:temp2:1311068-1311206;Name=CLUMA_CG004594-RA:temp2:1311068-1311206;Parent=CLUMA_CG004594-RA
superscaffold26-PCRedited	.	exon	1311445	1311896	.	+	.	ID=CLUMA_CG004594-RA:temp2:1311445-1311896;Name=CLUMA_CG004594-RA:temp2:1311445-1311896;Parent=CLUMA_CG004594-RA
superscaffold26-PCRedited	.	exon	1311958	1312458	.	+	.	ID=CLUMA_CG004594-RA:temp2:1311958-1312458;Name=CLUMA_CG004594-RA:temp2:1311958-1312458;Parent=CLUMA_CG004594-RA
superscaffold26-PCRedited	.	exon	1312532	1312575	.	+	.	ID=CLUMA_CG004594-RA:temp2:1312532-1312575;Name=CLUMA_CG004594-RA:temp2:1312532-1312575;Parent=CLUMA_CG004594-RA
superscaffold26-PCRedited	.	exon	1312638	1313118	.	+	.	ID=CLUMA_CG004594:1312638-1313118;Name=CLUMA_CG004594-RA:temp2:1312638-1314015;Parent=CLUMA_CG004594-RA
superscaffold26-PCRedited	.	CDS	1311068	1311206	.	+	0	ID=CLUMA_CG004594-RA:temp2:1311068-1311206-cds;Name=CLUMA_CG004594-RA:temp2:1311068-1311206-cds;Parent=CLUMA_CG004594-RA
superscaffold26-PCRedited	.	CDS	1311445	1311896	.	+	1	ID=CLUMA_CG004594-RA:temp2:1311445-1311896-cds;Name=CLUMA_CG004594-RA:temp2:1311445-1311896-cds;Parent=CLUMA_CG004594-RA
superscaffold26-PCRedited	.	CDS	1311958	1312458	.	+	0	ID=CLUMA_CG004594-RA:temp2:1311958-1312458-cds;Name=CLUMA_CG004594-RA:temp2:1311958-1312458-cds;Parent=CLUMA_CG004594-RA
superscaffold26-PCRedited	.	CDS	1312532	1312575	.	+	0	ID=CLUMA_CG004594-RA:temp2:1312532-1312575-cds;Name=CLUMA_CG004594-RA:temp2:1312532-1312575-cds;Parent=CLUMA_CG004594-RA
superscaffold26-PCRedited	.	CDS	1312638	1313118	.	+	2	ID=CLUMA_CG004594:1312638-1313118-cds;Name=CLUMA_CG004594-RA:temp2:1312638-1314015-cds;Parent=CLUMA_CG004594-RA
superscaffold26-PCRedited	maker	gene	1313188	1313783	.	-	.	ID=CLUMA_CG004595;Name=CLUMA_CG004595
superscaffold26-PCRedited	maker	mRNA	1313188	1313783	.	-	.	ID=CLUMA_CG004595-RA;Name=CLUMA_CG004595-RA;Parent=CLUMA_CG004595;_AED=0.13;_QI=28|1|0.5|1|1|1|2|0|162;_eAED=0.63
superscaffold26-PCRedited	maker	exon	1313713	1313783	.	-	.	ID=CLUMA_CG004595-RA:exon:61323;Name=CLUMA_CG004595-RA:exon:61323;Parent=CLUMA_CG004595-RA
superscaffold26-PCRedited	maker	exon	1313188	1313633	.	-	.	ID=CLUMA_CG004595-RA:exon:61324;Name=CLUMA_CG004595-RA:exon:61324;Parent=CLUMA_CG004595-RA
superscaffold26-PCRedited	maker	CDS	1313713	1313755	.	-	0	ID=CLUMA_CG004595-RA:exon:61323-cds;Name=CLUMA_CG004595-RA:exon:61323-cds;Parent=CLUMA_CG004595-RA
superscaffold26-PCRedited	maker	CDS	1313188	1313633	.	-	1	ID=CLUMA_CG004595-RA:exon:61324-cds;Name=CLUMA_CG004595-RA:exon:61324-cds;Parent=CLUMA_CG004595-RA
superscaffold26-PCRedited	maker	gene	1314700	1316400	.	+	.	ID=CLUMA_CG004596;Name=(sp)_putative_Probable_succinyl-CoA_ligase_[GDP-forming]_subunit_beta
superscaffold26-PCRedited	maker	mRNA	1314700	1316400	.	+	.	ID=CLUMA_CG004596-RA;Name=CLUMA_CG004596-RA;Parent=CLUMA_CG004596;_AED=0.02;_QI=0|1|0.5|1|1|1|2|135|401;_eAED=0.02;date=Sat Jan 16 22:34:36 CET 2016
superscaffold26-PCRedited	maker	exon	1314700	1314853	.	+	.	ID=CLUMA_CG004596:1314700-1314853;Name=CLUMA_CG004596-RA:exon:58829;Parent=CLUMA_CG004596-RA
superscaffold26-PCRedited	.	exon	1314996	1315131	.	+	.	ID=CLUMA_CG004596:1314996-1315131;Name=no_name;Parent=CLUMA_CG004596-RA
superscaffold26-PCRedited	maker	exon	1315196	1316400	.	+	.	ID=CLUMA_CG004596-RA:exon:58830;Name=CLUMA_CG004596-RA:exon:58830;Parent=CLUMA_CG004596-RA
superscaffold26-PCRedited	maker	CDS	1314800	1314853	.	+	0	ID=CLUMA_CG004596:1314700-1314853-cds;Name=CLUMA_CG004596-RA:exon:58829-cds;Parent=CLUMA_CG004596-RA
superscaffold26-PCRedited	.	CDS	1314996	1315131	.	+	0	ID=CLUMA_CG004596:1314996-1315131-cds;Name=no_name-cds;Parent=CLUMA_CG004596-RA
superscaffold26-PCRedited	maker	CDS	1315196	1316265	.	+	1	ID=CLUMA_CG004596-RA:exon:58830-cds;Name=CLUMA_CG004596-RA:exon:58830-cds;Parent=CLUMA_CG004596-RA
superscaffold26-PCRedited	maker	gene	1316668	1317713	.	-	.	ID=CLUMA_CG004597;Name=(nr)_putative_PREDICTED:_gametocyte-specific_factor_1-like_[Musca_domestica]
superscaffold26-PCRedited	maker	mRNA	1316668	1317713	.	-	.	ID=CLUMA_CG004597-RA;Name=CLUMA_CG004597-RA;Parent=CLUMA_CG004597;_AED=0.00;_QI=100|1|1|1|1|1|4|258|170;_eAED=0.03
superscaffold26-PCRedited	maker	exon	1317525	1317713	.	-	.	ID=CLUMA_CG004597-RA:exon:60218;Name=CLUMA_CG004597-RA:exon:60218;Parent=CLUMA_CG004597-RA
superscaffold26-PCRedited	maker	exon	1317367	1317469	.	-	.	ID=CLUMA_CG004597-RA:exon:60219;Name=CLUMA_CG004597-RA:exon:60219;Parent=CLUMA_CG004597-RA
superscaffold26-PCRedited	maker	exon	1317169	1317309	.	-	.	ID=CLUMA_CG004597-RA:exon:60220;Name=CLUMA_CG004597-RA:exon:60220;Parent=CLUMA_CG004597-RA
superscaffold26-PCRedited	maker	exon	1316668	1317105	.	-	.	ID=CLUMA_CG004597-RA:exon:60221;Name=CLUMA_CG004597-RA:exon:60221;Parent=CLUMA_CG004597-RA
superscaffold26-PCRedited	maker	CDS	1317525	1317613	.	-	0	ID=CLUMA_CG004597-RA:exon:60218-cds;Name=CLUMA_CG004597-RA:exon:60218-cds;Parent=CLUMA_CG004597-RA
superscaffold26-PCRedited	maker	CDS	1317367	1317469	.	-	2	ID=CLUMA_CG004597-RA:exon:60219-cds;Name=CLUMA_CG004597-RA:exon:60219-cds;Parent=CLUMA_CG004597-RA
superscaffold26-PCRedited	maker	CDS	1317169	1317309	.	-	0	ID=CLUMA_CG004597-RA:exon:60220-cds;Name=CLUMA_CG004597-RA:exon:60220-cds;Parent=CLUMA_CG004597-RA
superscaffold26-PCRedited	maker	CDS	1316926	1317105	.	-	0	ID=CLUMA_CG004597-RA:exon:60221-cds;Name=CLUMA_CG004597-RA:exon:60221-cds;Parent=CLUMA_CG004597-RA
superscaffold26-PCRedited	maker	gene	1323187	1324172	.	-	.	ID=CLUMA_CG004599;Name=CLUMA_CG004599
superscaffold26-PCRedited	maker	mRNA	1323187	1324172	.	-	.	ID=CLUMA_CG004599-RA;Name=CLUMA_CG004599-RA;Parent=CLUMA_CG004599;_AED=0.63;_QI=0|0|0|0.66|1|1|3|0|68;_eAED=1.00
superscaffold26-PCRedited	maker	exon	1324151	1324172	.	-	.	ID=CLUMA_CG004599-RA:exon:61955;Name=CLUMA_CG004599-RA:exon:61955;Parent=CLUMA_CG004599-RA
superscaffold26-PCRedited	maker	exon	1323849	1323945	.	-	.	ID=CLUMA_CG004599-RA:exon:61954;Name=CLUMA_CG004599-RA:exon:61954;Parent=CLUMA_CG004599-RA
superscaffold26-PCRedited	maker	exon	1323187	1323274	.	-	.	ID=CLUMA_CG004599-RA:exon:61953;Name=CLUMA_CG004599-RA:exon:61953;Parent=CLUMA_CG004599-RA
superscaffold26-PCRedited	maker	CDS	1324151	1324172	.	-	0	ID=CLUMA_CG004599-RA:exon:61955-cds;Name=CLUMA_CG004599-RA:exon:61955-cds;Parent=CLUMA_CG004599-RA
superscaffold26-PCRedited	maker	CDS	1323849	1323945	.	-	1	ID=CLUMA_CG004599-RA:exon:61954-cds;Name=CLUMA_CG004599-RA:exon:61954-cds;Parent=CLUMA_CG004599-RA
superscaffold26-PCRedited	maker	CDS	1323187	1323274	.	-	2	ID=CLUMA_CG004599-RA:exon:61953-cds;Name=CLUMA_CG004599-RA:exon:61953-cds;Parent=CLUMA_CG004599-RA
superscaffold26-PCRedited	maker	gene	1329422	1331368	.	-	.	ID=CLUMA_CG004600;Name=CLUMA_CG004600
superscaffold26-PCRedited	maker	mRNA	1329422	1331368	.	-	.	ID=CLUMA_CG004600-RA;Name=CLUMA_CG004600-RA;Parent=CLUMA_CG004600;_AED=0.54;_QI=0|0|0|0.71|1|1|7|0|127;_eAED=1.00
superscaffold26-PCRedited	maker	exon	1331308	1331368	.	-	.	ID=CLUMA_CG004600-RA:exon:61936;Name=CLUMA_CG004600-RA:exon:61936;Parent=CLUMA_CG004600-RA
superscaffold26-PCRedited	maker	exon	1330670	1330731	.	-	.	ID=CLUMA_CG004600-RA:exon:61935;Name=CLUMA_CG004600-RA:exon:61935;Parent=CLUMA_CG004600-RA
superscaffold26-PCRedited	maker	exon	1330067	1330105	.	-	.	ID=CLUMA_CG004600-RA:exon:61934;Name=CLUMA_CG004600-RA:exon:61934;Parent=CLUMA_CG004600-RA
superscaffold26-PCRedited	maker	exon	1329877	1329918	.	-	.	ID=CLUMA_CG004600-RA:exon:61933;Name=CLUMA_CG004600-RA:exon:61933;Parent=CLUMA_CG004600-RA
superscaffold26-PCRedited	maker	exon	1329817	1329851	.	-	.	ID=CLUMA_CG004600-RA:exon:61932;Name=CLUMA_CG004600-RA:exon:61932;Parent=CLUMA_CG004600-RA
superscaffold26-PCRedited	maker	exon	1329627	1329687	.	-	.	ID=CLUMA_CG004600-RA:exon:61931;Name=CLUMA_CG004600-RA:exon:61931;Parent=CLUMA_CG004600-RA
superscaffold26-PCRedited	maker	exon	1329422	1329505	.	-	.	ID=CLUMA_CG004600-RA:exon:61930;Name=CLUMA_CG004600-RA:exon:61930;Parent=CLUMA_CG004600-RA
superscaffold26-PCRedited	maker	CDS	1331308	1331368	.	-	0	ID=CLUMA_CG004600-RA:exon:61936-cds;Name=CLUMA_CG004600-RA:exon:61936-cds;Parent=CLUMA_CG004600-RA
superscaffold26-PCRedited	maker	CDS	1330670	1330731	.	-	1	ID=CLUMA_CG004600-RA:exon:61935-cds;Name=CLUMA_CG004600-RA:exon:61935-cds;Parent=CLUMA_CG004600-RA
superscaffold26-PCRedited	maker	CDS	1330067	1330105	.	-	0	ID=CLUMA_CG004600-RA:exon:61934-cds;Name=CLUMA_CG004600-RA:exon:61934-cds;Parent=CLUMA_CG004600-RA
superscaffold26-PCRedited	maker	CDS	1329877	1329918	.	-	0	ID=CLUMA_CG004600-RA:exon:61933-cds;Name=CLUMA_CG004600-RA:exon:61933-cds;Parent=CLUMA_CG004600-RA
superscaffold26-PCRedited	maker	CDS	1329817	1329851	.	-	0	ID=CLUMA_CG004600-RA:exon:61932-cds;Name=CLUMA_CG004600-RA:exon:61932-cds;Parent=CLUMA_CG004600-RA
superscaffold26-PCRedited	maker	CDS	1329627	1329687	.	-	2	ID=CLUMA_CG004600-RA:exon:61931-cds;Name=CLUMA_CG004600-RA:exon:61931-cds;Parent=CLUMA_CG004600-RA
superscaffold26-PCRedited	maker	CDS	1329422	1329505	.	-	0	ID=CLUMA_CG004600-RA:exon:61930-cds;Name=CLUMA_CG004600-RA:exon:61930-cds;Parent=CLUMA_CG004600-RA
superscaffold26-PCRedited	maker	gene	1332409	1336479	.	-	.	ID=CLUMA_CG004601;Name=CLUMA_CG004601
superscaffold26-PCRedited	maker	mRNA	1332409	1336479	.	-	.	ID=CLUMA_CG004601-RA;Name=CLUMA_CG004601-RA;Parent=CLUMA_CG004601;_AED=0.55;_QI=0|0|0|0.6|1|1|5|0|138;_eAED=1.00
superscaffold26-PCRedited	maker	exon	1336434	1336479	.	-	.	ID=CLUMA_CG004601-RA:exon:61943;Name=CLUMA_CG004601-RA:exon:61943;Parent=CLUMA_CG004601-RA
superscaffold26-PCRedited	maker	exon	1335506	1335635	.	-	.	ID=CLUMA_CG004601-RA:exon:61942;Name=CLUMA_CG004601-RA:exon:61942;Parent=CLUMA_CG004601-RA
superscaffold26-PCRedited	maker	exon	1335058	1335165	.	-	.	ID=CLUMA_CG004601-RA:exon:61941;Name=CLUMA_CG004601-RA:exon:61941;Parent=CLUMA_CG004601-RA
superscaffold26-PCRedited	maker	exon	1334804	1334876	.	-	.	ID=CLUMA_CG004601-RA:exon:61940;Name=CLUMA_CG004601-RA:exon:61940;Parent=CLUMA_CG004601-RA
superscaffold26-PCRedited	maker	exon	1332409	1332468	.	-	.	ID=CLUMA_CG004601-RA:exon:61939;Name=CLUMA_CG004601-RA:exon:61939;Parent=CLUMA_CG004601-RA
superscaffold26-PCRedited	maker	CDS	1336434	1336479	.	-	0	ID=CLUMA_CG004601-RA:exon:61943-cds;Name=CLUMA_CG004601-RA:exon:61943-cds;Parent=CLUMA_CG004601-RA
superscaffold26-PCRedited	maker	CDS	1335506	1335635	.	-	1	ID=CLUMA_CG004601-RA:exon:61942-cds;Name=CLUMA_CG004601-RA:exon:61942-cds;Parent=CLUMA_CG004601-RA
superscaffold26-PCRedited	maker	CDS	1335058	1335165	.	-	2	ID=CLUMA_CG004601-RA:exon:61941-cds;Name=CLUMA_CG004601-RA:exon:61941-cds;Parent=CLUMA_CG004601-RA
superscaffold26-PCRedited	maker	CDS	1334804	1334876	.	-	2	ID=CLUMA_CG004601-RA:exon:61940-cds;Name=CLUMA_CG004601-RA:exon:61940-cds;Parent=CLUMA_CG004601-RA
superscaffold26-PCRedited	maker	CDS	1332409	1332468	.	-	0	ID=CLUMA_CG004601-RA:exon:61939-cds;Name=CLUMA_CG004601-RA:exon:61939-cds;Parent=CLUMA_CG004601-RA
superscaffold26-PCRedited	maker	gene	1336784	1339599	.	+	.	ID=CLUMA_CG004602;Name=(sp)_similar_to_Protein_bric-a-brac_1
superscaffold26-PCRedited	maker	mRNA	1336784	1339599	.	+	.	ID=CLUMA_CG004602-RA;Name=CLUMA_CG004602-RA;Parent=CLUMA_CG004602;_AED=0.04;_QI=16|1|1|1|1|1|6|685|600;_eAED=0.04
superscaffold26-PCRedited	maker	exon	1336784	1337090	.	+	.	ID=CLUMA_CG004602-RA:exon:58891;Name=CLUMA_CG004602-RA:exon:58891;Parent=CLUMA_CG004602-RA
superscaffold26-PCRedited	maker	exon	1337153	1337496	.	+	.	ID=CLUMA_CG004602-RA:exon:58892;Name=CLUMA_CG004602-RA:exon:58892;Parent=CLUMA_CG004602-RA
superscaffold26-PCRedited	maker	exon	1337564	1337952	.	+	.	ID=CLUMA_CG004602-RA:exon:58893;Name=CLUMA_CG004602-RA:exon:58893;Parent=CLUMA_CG004602-RA
superscaffold26-PCRedited	maker	exon	1338016	1338364	.	+	.	ID=CLUMA_CG004602-RA:exon:58894;Name=CLUMA_CG004602-RA:exon:58894;Parent=CLUMA_CG004602-RA
superscaffold26-PCRedited	maker	exon	1338425	1338533	.	+	.	ID=CLUMA_CG004602-RA:exon:58895;Name=CLUMA_CG004602-RA:exon:58895;Parent=CLUMA_CG004602-RA
superscaffold26-PCRedited	maker	exon	1338594	1339599	.	+	.	ID=CLUMA_CG004602-RA:exon:58896;Name=CLUMA_CG004602-RA:exon:58896;Parent=CLUMA_CG004602-RA
superscaffold26-PCRedited	maker	CDS	1336800	1337090	.	+	0	ID=CLUMA_CG004602-RA:exon:58891-cds;Name=CLUMA_CG004602-RA:exon:58891-cds;Parent=CLUMA_CG004602-RA
superscaffold26-PCRedited	maker	CDS	1337153	1337496	.	+	0	ID=CLUMA_CG004602-RA:exon:58892-cds;Name=CLUMA_CG004602-RA:exon:58892-cds;Parent=CLUMA_CG004602-RA
superscaffold26-PCRedited	maker	CDS	1337564	1337952	.	+	2	ID=CLUMA_CG004602-RA:exon:58893-cds;Name=CLUMA_CG004602-RA:exon:58893-cds;Parent=CLUMA_CG004602-RA
superscaffold26-PCRedited	maker	CDS	1338016	1338364	.	+	1	ID=CLUMA_CG004602-RA:exon:58894-cds;Name=CLUMA_CG004602-RA:exon:58894-cds;Parent=CLUMA_CG004602-RA
superscaffold26-PCRedited	maker	CDS	1338425	1338533	.	+	2	ID=CLUMA_CG004602-RA:exon:58895-cds;Name=CLUMA_CG004602-RA:exon:58895-cds;Parent=CLUMA_CG004602-RA
superscaffold26-PCRedited	maker	CDS	1338594	1338914	.	+	0	ID=CLUMA_CG004602-RA:exon:58896-cds;Name=CLUMA_CG004602-RA:exon:58896-cds;Parent=CLUMA_CG004602-RA
superscaffold26-PCRedited	maker	gene	1343700	1343891	.	-	.	ID=CLUMA_CG004605;Name=CLUMA_CG004605
superscaffold26-PCRedited	maker	mRNA	1343700	1343891	.	-	.	ID=CLUMA_CG004605-RA;Name=CLUMA_CG004605-RA;Parent=CLUMA_CG004605;_AED=0.35;_QI=0|-1|0|1|-1|1|1|0|63;_eAED=0.35
superscaffold26-PCRedited	maker	exon	1343700	1343891	.	-	.	ID=CLUMA_CG004605-RA:exon:61004;Name=CLUMA_CG004605-RA:exon:61004;Parent=CLUMA_CG004605-RA
superscaffold26-PCRedited	maker	CDS	1343700	1343891	.	-	0	ID=CLUMA_CG004605-RA:exon:61004-cds;Name=CLUMA_CG004605-RA:exon:61004-cds;Parent=CLUMA_CG004605-RA
superscaffold26-PCRedited	maker	gene	1357776	1364033	.	+	.	ID=CLUMA_CG004610;Name=(sp)_similar_to_N-acetyllactosaminide_beta-1
superscaffold26-PCRedited	maker	mRNA	1357776	1364033	.	+	.	ID=CLUMA_CG004610-RA;Name=CLUMA_CG004610-RA;Parent=CLUMA_CG004610;_AED=0.04;_QI=363|1|1|1|0.83|0.85|7|1696|548;_eAED=0.04
superscaffold26-PCRedited	maker	exon	1357776	1358450	.	+	.	ID=CLUMA_CG004610-RA:exon:58876;Name=CLUMA_CG004610-RA:exon:58876;Parent=CLUMA_CG004610-RA
superscaffold26-PCRedited	maker	exon	1360538	1360755	.	+	.	ID=CLUMA_CG004610-RA:exon:58877;Name=CLUMA_CG004610-RA:exon:58877;Parent=CLUMA_CG004610-RA
superscaffold26-PCRedited	maker	exon	1360969	1361148	.	+	.	ID=CLUMA_CG004610-RA:exon:58878;Name=CLUMA_CG004610-RA:exon:58878;Parent=CLUMA_CG004610-RA
superscaffold26-PCRedited	maker	exon	1361207	1361369	.	+	.	ID=CLUMA_CG004610-RA:exon:58879;Name=CLUMA_CG004610-RA:exon:58879;Parent=CLUMA_CG004610-RA
superscaffold26-PCRedited	maker	exon	1361432	1361697	.	+	.	ID=CLUMA_CG004610-RA:exon:58880;Name=CLUMA_CG004610-RA:exon:58880;Parent=CLUMA_CG004610-RA
superscaffold26-PCRedited	maker	exon	1361755	1361930	.	+	.	ID=CLUMA_CG004610-RA:exon:58881;Name=CLUMA_CG004610-RA:exon:58881;Parent=CLUMA_CG004610-RA
superscaffold26-PCRedited	maker	exon	1362006	1364033	.	+	.	ID=CLUMA_CG004610-RA:exon:58882;Name=CLUMA_CG004610-RA:exon:58882;Parent=CLUMA_CG004610-RA
superscaffold26-PCRedited	maker	CDS	1358139	1358450	.	+	0	ID=CLUMA_CG004610-RA:exon:58876-cds;Name=CLUMA_CG004610-RA:exon:58876-cds;Parent=CLUMA_CG004610-RA
superscaffold26-PCRedited	maker	CDS	1360538	1360755	.	+	0	ID=CLUMA_CG004610-RA:exon:58877-cds;Name=CLUMA_CG004610-RA:exon:58877-cds;Parent=CLUMA_CG004610-RA
superscaffold26-PCRedited	maker	CDS	1360969	1361148	.	+	2	ID=CLUMA_CG004610-RA:exon:58878-cds;Name=CLUMA_CG004610-RA:exon:58878-cds;Parent=CLUMA_CG004610-RA
superscaffold26-PCRedited	maker	CDS	1361207	1361369	.	+	2	ID=CLUMA_CG004610-RA:exon:58879-cds;Name=CLUMA_CG004610-RA:exon:58879-cds;Parent=CLUMA_CG004610-RA
superscaffold26-PCRedited	maker	CDS	1361432	1361697	.	+	0	ID=CLUMA_CG004610-RA:exon:58880-cds;Name=CLUMA_CG004610-RA:exon:58880-cds;Parent=CLUMA_CG004610-RA
superscaffold26-PCRedited	maker	CDS	1361755	1361930	.	+	2	ID=CLUMA_CG004610-RA:exon:58881-cds;Name=CLUMA_CG004610-RA:exon:58881-cds;Parent=CLUMA_CG004610-RA
superscaffold26-PCRedited	maker	CDS	1362006	1362337	.	+	1	ID=CLUMA_CG004610-RA:exon:58882-cds;Name=CLUMA_CG004610-RA:exon:58882-cds;Parent=CLUMA_CG004610-RA
superscaffold26-PCRedited	maker	gene	1364044	1365210	.	-	.	ID=CLUMA_CG004611;Name=(pfam)_JHBP_family_containing_protein
superscaffold26-PCRedited	maker	mRNA	1364044	1365210	.	-	.	ID=CLUMA_CG004611-RA;Name=CLUMA_CG004611-RA;Parent=CLUMA_CG004611;_AED=0.00;_QI=39|1|1|1|1|1|4|210|243;_eAED=0.00
superscaffold26-PCRedited	maker	exon	1365129	1365210	.	-	.	ID=CLUMA_CG004611-RA:exon:60141;Name=CLUMA_CG004611-RA:exon:60141;Parent=CLUMA_CG004611-RA
superscaffold26-PCRedited	maker	exon	1364891	1365062	.	-	.	ID=CLUMA_CG004611-RA:exon:60142;Name=CLUMA_CG004611-RA:exon:60142;Parent=CLUMA_CG004611-RA
superscaffold26-PCRedited	maker	exon	1364627	1364832	.	-	.	ID=CLUMA_CG004611-RA:exon:60143;Name=CLUMA_CG004611-RA:exon:60143;Parent=CLUMA_CG004611-RA
superscaffold26-PCRedited	maker	exon	1364044	1364564	.	-	.	ID=CLUMA_CG004611-RA:exon:60144;Name=CLUMA_CG004611-RA:exon:60144;Parent=CLUMA_CG004611-RA
superscaffold26-PCRedited	maker	CDS	1365129	1365171	.	-	0	ID=CLUMA_CG004611-RA:exon:60141-cds;Name=CLUMA_CG004611-RA:exon:60141-cds;Parent=CLUMA_CG004611-RA
superscaffold26-PCRedited	maker	CDS	1364891	1365062	.	-	1	ID=CLUMA_CG004611-RA:exon:60142-cds;Name=CLUMA_CG004611-RA:exon:60142-cds;Parent=CLUMA_CG004611-RA
superscaffold26-PCRedited	maker	CDS	1364627	1364832	.	-	2	ID=CLUMA_CG004611-RA:exon:60143-cds;Name=CLUMA_CG004611-RA:exon:60143-cds;Parent=CLUMA_CG004611-RA
superscaffold26-PCRedited	maker	CDS	1364254	1364564	.	-	1	ID=CLUMA_CG004611-RA:exon:60144-cds;Name=CLUMA_CG004611-RA:exon:60144-cds;Parent=CLUMA_CG004611-RA
superscaffold26-PCRedited	maker	gene	1365898	1367141	.	-	.	ID=CLUMA_CG004612;Name=(pfam)_JHBP_family_containing_protein
superscaffold26-PCRedited	maker	mRNA	1365898	1367141	.	-	.	ID=CLUMA_CG004612-RA;Name=CLUMA_CG004612-RA;Parent=CLUMA_CG004612;_AED=0.00;_QI=46|1|1|1|1|1|4|272|246;_eAED=0.00
superscaffold26-PCRedited	maker	exon	1367053	1367141	.	-	.	ID=CLUMA_CG004612-RA:exon:60159;Name=CLUMA_CG004612-RA:exon:60159;Parent=CLUMA_CG004612-RA
superscaffold26-PCRedited	maker	exon	1366820	1366991	.	-	.	ID=CLUMA_CG004612-RA:exon:60160;Name=CLUMA_CG004612-RA:exon:60160;Parent=CLUMA_CG004612-RA
superscaffold26-PCRedited	maker	exon	1366543	1366757	.	-	.	ID=CLUMA_CG004612-RA:exon:60161;Name=CLUMA_CG004612-RA:exon:60161;Parent=CLUMA_CG004612-RA
superscaffold26-PCRedited	maker	exon	1365898	1366480	.	-	.	ID=CLUMA_CG004612-RA:exon:60162;Name=CLUMA_CG004612-RA:exon:60162;Parent=CLUMA_CG004612-RA
superscaffold26-PCRedited	maker	CDS	1367053	1367095	.	-	0	ID=CLUMA_CG004612-RA:exon:60159-cds;Name=CLUMA_CG004612-RA:exon:60159-cds;Parent=CLUMA_CG004612-RA
superscaffold26-PCRedited	maker	CDS	1366820	1366991	.	-	1	ID=CLUMA_CG004612-RA:exon:60160-cds;Name=CLUMA_CG004612-RA:exon:60160-cds;Parent=CLUMA_CG004612-RA
superscaffold26-PCRedited	maker	CDS	1366543	1366757	.	-	2	ID=CLUMA_CG004612-RA:exon:60161-cds;Name=CLUMA_CG004612-RA:exon:60161-cds;Parent=CLUMA_CG004612-RA
superscaffold26-PCRedited	maker	CDS	1366170	1366480	.	-	1	ID=CLUMA_CG004612-RA:exon:60162-cds;Name=CLUMA_CG004612-RA:exon:60162-cds;Parent=CLUMA_CG004612-RA
superscaffold26-PCRedited	.	gene	1367946	1371046	.	-	.	ID=CLUMA_CG023256;Name=CLUMA_CG023256
superscaffold26-PCRedited	.	mRNA	1367946	1371046	.	-	.	ID=CLUMA_CG023256-RA;Name=CLUMA_CG023256-RA;Parent=CLUMA_CG023256;date=Sat Jan 16 23:00:40 CET 2016
superscaffold26-PCRedited	.	exon	1370711	1371046	.	-	.	ID=CLUMA_CG023256-RA:exon:1371046-1370711;Name=maker-superscaffold26-PCRedited-exonerate_est2genome-gene-0.281-mRNA-2;Parent=CLUMA_CG023256-RA
superscaffold26-PCRedited	.	exon	1370293	1370658	.	-	.	ID=CLUMA_CG023256-RA:exon:1370658-1370293;Name=maker-superscaffold26-PCRedited-exonerate_est2genome-gene-0.281-mRNA-2;Parent=CLUMA_CG023256-RA
superscaffold26-PCRedited	.	exon	1370066	1370143	.	-	.	ID=CLUMA_CG023256-RA:exon:1370143-1370066;Name=maker-superscaffold26-PCRedited-exonerate_est2genome-gene-0.281-mRNA-2;Parent=CLUMA_CG023256-RA
superscaffold26-PCRedited	.	exon	1369639	1370009	.	-	.	ID=CLUMA_CG023256-RA:exon:1370009-1369639;Name=maker-superscaffold26-PCRedited-exonerate_est2genome-gene-0.281-mRNA-2;Parent=CLUMA_CG023256-RA
superscaffold26-PCRedited	.	exon	1368586	1369576	.	-	.	ID=CLUMA_CG023256-RA:exon:1369576-1368586;Name=maker-superscaffold26-PCRedited-exonerate_est2genome-gene-0.281-mRNA-2;Parent=CLUMA_CG023256-RA
superscaffold26-PCRedited	.	exon	1368385	1368530	.	-	.	ID=CLUMA_CG023256-RA:exon:1368530-1368385;Name=maker-superscaffold26-PCRedited-exonerate_est2genome-gene-0.281-mRNA-2;Parent=CLUMA_CG023256-RA
superscaffold26-PCRedited	.	exon	1367946	1368313	.	-	.	ID=CLUMA_CG023256-RA:exon:1368313-1367946;Name=maker-superscaffold26-PCRedited-exonerate_est2genome-gene-0.281-mRNA-2;Parent=CLUMA_CG023256-RA
superscaffold26-PCRedited	.	CDS	1370711	1371046	.	-	0	ID=CLUMA_CG023256-RA:exon:1371046-1370711-cds;Name=maker-superscaffold26-PCRedited-exonerate_est2genome-gene-0.281-mRNA-2-cds;Parent=CLUMA_CG023256-RA
superscaffold26-PCRedited	.	CDS	1370293	1370658	.	-	0	ID=CLUMA_CG023256-RA:exon:1370658-1370293-cds;Name=maker-superscaffold26-PCRedited-exonerate_est2genome-gene-0.281-mRNA-2-cds;Parent=CLUMA_CG023256-RA
superscaffold26-PCRedited	.	CDS	1370066	1370143	.	-	0	ID=CLUMA_CG023256-RA:exon:1370143-1370066-cds;Name=maker-superscaffold26-PCRedited-exonerate_est2genome-gene-0.281-mRNA-2-cds;Parent=CLUMA_CG023256-RA
superscaffold26-PCRedited	.	CDS	1369639	1370009	.	-	0	ID=CLUMA_CG023256-RA:exon:1370009-1369639-cds;Name=maker-superscaffold26-PCRedited-exonerate_est2genome-gene-0.281-mRNA-2-cds;Parent=CLUMA_CG023256-RA
superscaffold26-PCRedited	.	CDS	1368586	1369576	.	-	2	ID=CLUMA_CG023256-RA:exon:1369576-1368586-cds;Name=maker-superscaffold26-PCRedited-exonerate_est2genome-gene-0.281-mRNA-2-cds;Parent=CLUMA_CG023256-RA
superscaffold26-PCRedited	.	CDS	1368385	1368530	.	-	0	ID=CLUMA_CG023256-RA:exon:1368530-1368385-cds;Name=maker-superscaffold26-PCRedited-exonerate_est2genome-gene-0.281-mRNA-2-cds;Parent=CLUMA_CG023256-RA
superscaffold26-PCRedited	.	CDS	1368040	1368313	.	-	2	ID=CLUMA_CG023256-RA:exon:1368313-1367946-cds;Name=maker-superscaffold26-PCRedited-exonerate_est2genome-gene-0.281-mRNA-2-cds;Parent=CLUMA_CG023256-RA
superscaffold26-PCRedited	maker	gene	1372693	1377107	.	-	.	ID=CLUMA_CG004613;Name=(sp)_putative_Membrane_alanyl_aminopeptidase
superscaffold26-PCRedited	maker	mRNA	1372693	1377107	.	-	.	ID=CLUMA_CG004613-RA;Name=CLUMA_CG004613-RA;Parent=CLUMA_CG004613;_AED=0.07;_QI=0|0.52|0.6|0.85|0.89|0.8|20|94|2039;_eAED=0.07;date=Sat Jan 16 22:41:33 CET 2016
superscaffold26-PCRedited	maker	exon	1376931	1377107	.	-	.	ID=CLUMA_CG004613-RA:exon:60598;Name=CLUMA_CG004613-RA:exon:60598;Parent=CLUMA_CG004613-RA
superscaffold26-PCRedited	maker	exon	1376487	1376873	.	-	.	ID=CLUMA_CG004613-RA:exon:60599;Name=CLUMA_CG004613-RA:exon:60599;Parent=CLUMA_CG004613-RA
superscaffold26-PCRedited	maker	exon	1376062	1376433	.	-	.	ID=CLUMA_CG004613:1376433-1376062;Name=CLUMA_CG004613-RA:exon:60600;Parent=CLUMA_CG004613-RA
superscaffold26-PCRedited	maker	exon	1375834	1375911	.	-	.	ID=CLUMA_CG004613-RA:exon:60602;Name=CLUMA_CG004613-RA:exon:60602;Parent=CLUMA_CG004613-RA
superscaffold26-PCRedited	maker	exon	1375390	1375760	.	-	.	ID=CLUMA_CG004613-RA:exon:60603;Name=CLUMA_CG004613-RA:exon:60603;Parent=CLUMA_CG004613-RA
superscaffold26-PCRedited	maker	exon	1374340	1375327	.	-	.	ID=CLUMA_CG004613-RA:exon:60604;Name=CLUMA_CG004613-RA:exon:60604;Parent=CLUMA_CG004613-RA
superscaffold26-PCRedited	maker	exon	1373112	1373257	.	-	.	ID=CLUMA_CG004613-RA:exon:60608;Name=CLUMA_CG004613-RA:exon:60608;Parent=CLUMA_CG004613-RA
superscaffold26-PCRedited	maker	exon	1372693	1373040	.	-	.	ID=CLUMA_CG004613:1373040-1372693;Name=CLUMA_CG004613-RA:exon:60609;Parent=CLUMA_CG004613-RA
superscaffold26-PCRedited	maker	CDS	1376931	1377107	.	-	0	ID=CLUMA_CG004613-RA:exon:60598-cds;Name=CLUMA_CG004613-RA:exon:60598-cds;Parent=CLUMA_CG004613-RA
superscaffold26-PCRedited	maker	CDS	1376487	1376873	.	-	0	ID=CLUMA_CG004613-RA:exon:60599-cds;Name=CLUMA_CG004613-RA:exon:60599-cds;Parent=CLUMA_CG004613-RA
superscaffold26-PCRedited	maker	CDS	1376062	1376433	.	-	0	ID=CLUMA_CG004613:1376433-1376062-cds;Name=CLUMA_CG004613-RA:exon:60600-cds;Parent=CLUMA_CG004613-RA
superscaffold26-PCRedited	maker	CDS	1375834	1375911	.	-	0	ID=CLUMA_CG004613-RA:exon:60602-cds;Name=CLUMA_CG004613-RA:exon:60602-cds;Parent=CLUMA_CG004613-RA
superscaffold26-PCRedited	maker	CDS	1375390	1375760	.	-	0	ID=CLUMA_CG004613-RA:exon:60603-cds;Name=CLUMA_CG004613-RA:exon:60603-cds;Parent=CLUMA_CG004613-RA
superscaffold26-PCRedited	maker	CDS	1374340	1375327	.	-	2	ID=CLUMA_CG004613-RA:exon:60604-cds;Name=CLUMA_CG004613-RA:exon:60604-cds;Parent=CLUMA_CG004613-RA
superscaffold26-PCRedited	maker	CDS	1373112	1373257	.	-	0	ID=CLUMA_CG004613-RA:exon:60608-cds;Name=CLUMA_CG004613-RA:exon:60608-cds;Parent=CLUMA_CG004613-RA
superscaffold26-PCRedited	maker	CDS	1372767	1373040	.	-	2	ID=CLUMA_CG004613:1373040-1372693-cds;Name=CLUMA_CG004613-RA:exon:60609-cds;Parent=CLUMA_CG004613-RA
superscaffold26-PCRedited	maker	gene	1378759	1380012	.	-	.	ID=CLUMA_CG004614;Name=(sp)_putative_Zinc_finger_protein_830
superscaffold26-PCRedited	maker	mRNA	1378759	1380012	.	-	.	ID=CLUMA_CG004614-RA;Name=CLUMA_CG004614-RA;Parent=CLUMA_CG004614;_AED=0.00;_QI=137|1|1|1|0.5|0.33|3|47|302;_eAED=0.00
superscaffold26-PCRedited	maker	exon	1379887	1380012	.	-	.	ID=CLUMA_CG004614-RA:exon:60132;Name=CLUMA_CG004614-RA:exon:60132;Parent=CLUMA_CG004614-RA
superscaffold26-PCRedited	maker	exon	1379024	1379780	.	-	.	ID=CLUMA_CG004614-RA:exon:60133;Name=CLUMA_CG004614-RA:exon:60133;Parent=CLUMA_CG004614-RA
superscaffold26-PCRedited	maker	exon	1378759	1378968	.	-	.	ID=CLUMA_CG004614-RA:exon:60134;Name=CLUMA_CG004614-RA:exon:60134;Parent=CLUMA_CG004614-RA
superscaffold26-PCRedited	maker	CDS	1379024	1379769	.	-	0	ID=CLUMA_CG004614-RA:exon:60133-cds;Name=CLUMA_CG004614-RA:exon:60133-cds;Parent=CLUMA_CG004614-RA
superscaffold26-PCRedited	maker	CDS	1378806	1378968	.	-	2	ID=CLUMA_CG004614-RA:exon:60134-cds;Name=CLUMA_CG004614-RA:exon:60134-cds;Parent=CLUMA_CG004614-RA
superscaffold26-PCRedited	maker	gene	1380038	1381092	.	+	.	ID=CLUMA_CG004615;Name=(sp)_putative_NADH_dehydrogenase_[ubiquinone]_1_alpha_subcomplex_subunit_8
superscaffold26-PCRedited	maker	mRNA	1380038	1381092	.	+	.	ID=CLUMA_CG004615-RA;Name=CLUMA_CG004615-RA;Parent=CLUMA_CG004615;_AED=0.17;_QI=48|1|1|1|0.75|0.6|5|87|174;_eAED=0.17
superscaffold26-PCRedited	maker	exon	1380038	1380080	.	+	.	ID=CLUMA_CG004615-RA:exon:59258;Name=CLUMA_CG004615-RA:exon:59258;Parent=CLUMA_CG004615-RA
superscaffold26-PCRedited	maker	exon	1380250	1380380	.	+	.	ID=CLUMA_CG004615-RA:exon:59259;Name=CLUMA_CG004615-RA:exon:59259;Parent=CLUMA_CG004615-RA
superscaffold26-PCRedited	maker	exon	1380475	1380650	.	+	.	ID=CLUMA_CG004615-RA:exon:59260;Name=CLUMA_CG004615-RA:exon:59260;Parent=CLUMA_CG004615-RA
superscaffold26-PCRedited	maker	exon	1380714	1380730	.	+	.	ID=CLUMA_CG004615-RA:exon:59261;Name=CLUMA_CG004615-RA:exon:59261;Parent=CLUMA_CG004615-RA
superscaffold26-PCRedited	maker	exon	1380800	1381092	.	+	.	ID=CLUMA_CG004615-RA:exon:59262;Name=CLUMA_CG004615-RA:exon:59262;Parent=CLUMA_CG004615-RA
superscaffold26-PCRedited	maker	CDS	1380255	1380380	.	+	0	ID=CLUMA_CG004615-RA:exon:59259-cds;Name=CLUMA_CG004615-RA:exon:59259-cds;Parent=CLUMA_CG004615-RA
superscaffold26-PCRedited	maker	CDS	1380475	1380650	.	+	0	ID=CLUMA_CG004615-RA:exon:59260-cds;Name=CLUMA_CG004615-RA:exon:59260-cds;Parent=CLUMA_CG004615-RA
superscaffold26-PCRedited	maker	CDS	1380714	1380730	.	+	2	ID=CLUMA_CG004615-RA:exon:59261-cds;Name=CLUMA_CG004615-RA:exon:59261-cds;Parent=CLUMA_CG004615-RA
superscaffold26-PCRedited	maker	CDS	1380800	1381005	.	+	1	ID=CLUMA_CG004615-RA:exon:59262-cds;Name=CLUMA_CG004615-RA:exon:59262-cds;Parent=CLUMA_CG004615-RA
superscaffold26-PCRedited	maker	gene	1381777	1384793	.	+	.	ID=CLUMA_CG004616;Name=(sp)_putative_Cip1-interacting_zinc_finger_protein
superscaffold26-PCRedited	maker	mRNA	1381777	1384793	.	+	.	ID=CLUMA_CG004616-RA;Name=CLUMA_CG004616-RA;Parent=CLUMA_CG004616;_AED=0.06;_QI=168|1|1|1|1|1|8|266|603;_eAED=0.06
superscaffold26-PCRedited	maker	exon	1381777	1382070	.	+	.	ID=CLUMA_CG004616-RA:exon:58920;Name=CLUMA_CG004616-RA:exon:58920;Parent=CLUMA_CG004616-RA
superscaffold26-PCRedited	maker	exon	1382138	1382209	.	+	.	ID=CLUMA_CG004616-RA:exon:58921;Name=CLUMA_CG004616-RA:exon:58921;Parent=CLUMA_CG004616-RA
superscaffold26-PCRedited	maker	exon	1382562	1383305	.	+	.	ID=CLUMA_CG004616-RA:exon:58922;Name=CLUMA_CG004616-RA:exon:58922;Parent=CLUMA_CG004616-RA
superscaffold26-PCRedited	maker	exon	1383371	1383631	.	+	.	ID=CLUMA_CG004616-RA:exon:58923;Name=CLUMA_CG004616-RA:exon:58923;Parent=CLUMA_CG004616-RA
superscaffold26-PCRedited	maker	exon	1383732	1383909	.	+	.	ID=CLUMA_CG004616-RA:exon:58924;Name=CLUMA_CG004616-RA:exon:58924;Parent=CLUMA_CG004616-RA
superscaffold26-PCRedited	maker	exon	1383966	1384046	.	+	.	ID=CLUMA_CG004616-RA:exon:58925;Name=CLUMA_CG004616-RA:exon:58925;Parent=CLUMA_CG004616-RA
superscaffold26-PCRedited	maker	exon	1384105	1384432	.	+	.	ID=CLUMA_CG004616-RA:exon:58926;Name=CLUMA_CG004616-RA:exon:58926;Parent=CLUMA_CG004616-RA
superscaffold26-PCRedited	maker	exon	1384506	1384793	.	+	.	ID=CLUMA_CG004616-RA:exon:58927;Name=CLUMA_CG004616-RA:exon:58927;Parent=CLUMA_CG004616-RA
superscaffold26-PCRedited	maker	CDS	1381945	1382070	.	+	0	ID=CLUMA_CG004616-RA:exon:58920-cds;Name=CLUMA_CG004616-RA:exon:58920-cds;Parent=CLUMA_CG004616-RA
superscaffold26-PCRedited	maker	CDS	1382138	1382209	.	+	0	ID=CLUMA_CG004616-RA:exon:58921-cds;Name=CLUMA_CG004616-RA:exon:58921-cds;Parent=CLUMA_CG004616-RA
superscaffold26-PCRedited	maker	CDS	1382562	1383305	.	+	0	ID=CLUMA_CG004616-RA:exon:58922-cds;Name=CLUMA_CG004616-RA:exon:58922-cds;Parent=CLUMA_CG004616-RA
superscaffold26-PCRedited	maker	CDS	1383371	1383631	.	+	0	ID=CLUMA_CG004616-RA:exon:58923-cds;Name=CLUMA_CG004616-RA:exon:58923-cds;Parent=CLUMA_CG004616-RA
superscaffold26-PCRedited	maker	CDS	1383732	1383909	.	+	0	ID=CLUMA_CG004616-RA:exon:58924-cds;Name=CLUMA_CG004616-RA:exon:58924-cds;Parent=CLUMA_CG004616-RA
superscaffold26-PCRedited	maker	CDS	1383966	1384046	.	+	1	ID=CLUMA_CG004616-RA:exon:58925-cds;Name=CLUMA_CG004616-RA:exon:58925-cds;Parent=CLUMA_CG004616-RA
superscaffold26-PCRedited	maker	CDS	1384105	1384432	.	+	1	ID=CLUMA_CG004616-RA:exon:58926-cds;Name=CLUMA_CG004616-RA:exon:58926-cds;Parent=CLUMA_CG004616-RA
superscaffold26-PCRedited	maker	CDS	1384506	1384527	.	+	2	ID=CLUMA_CG004616-RA:exon:58927-cds;Name=CLUMA_CG004616-RA:exon:58927-cds;Parent=CLUMA_CG004616-RA
superscaffold26-PCRedited	maker	gene	1384896	1385356	.	-	.	ID=CLUMA_CG004617;Name=CLUMA_CG004617
superscaffold26-PCRedited	maker	mRNA	1384896	1385356	.	-	.	ID=CLUMA_CG004617-RA;Name=CLUMA_CG004617-RA;Parent=CLUMA_CG004617;_AED=0.41;_QI=0|0|0|0.66|1|1|3|0|86;_eAED=1.00
superscaffold26-PCRedited	maker	exon	1385244	1385356	.	-	.	ID=CLUMA_CG004617-RA:exon:61918;Name=CLUMA_CG004617-RA:exon:61918;Parent=CLUMA_CG004617-RA
superscaffold26-PCRedited	maker	exon	1385167	1385222	.	-	.	ID=CLUMA_CG004617-RA:exon:61917;Name=CLUMA_CG004617-RA:exon:61917;Parent=CLUMA_CG004617-RA
superscaffold26-PCRedited	maker	exon	1384896	1384987	.	-	.	ID=CLUMA_CG004617-RA:exon:61916;Name=CLUMA_CG004617-RA:exon:61916;Parent=CLUMA_CG004617-RA
superscaffold26-PCRedited	maker	CDS	1385244	1385356	.	-	0	ID=CLUMA_CG004617-RA:exon:61918-cds;Name=CLUMA_CG004617-RA:exon:61918-cds;Parent=CLUMA_CG004617-RA
superscaffold26-PCRedited	maker	CDS	1385167	1385222	.	-	2	ID=CLUMA_CG004617-RA:exon:61917-cds;Name=CLUMA_CG004617-RA:exon:61917-cds;Parent=CLUMA_CG004617-RA
superscaffold26-PCRedited	maker	CDS	1384896	1384987	.	-	1	ID=CLUMA_CG004617-RA:exon:61916-cds;Name=CLUMA_CG004617-RA:exon:61916-cds;Parent=CLUMA_CG004617-RA
superscaffold26-PCRedited	maker	gene	1387163	1394287	.	+	.	ID=CLUMA_CG004618;Name=(sp)_putative_Glycerol-3-phosphate_acyltransferase_1
superscaffold26-PCRedited	maker	mRNA	1387163	1394287	.	+	.	ID=CLUMA_CG004618-RA;Name=CLUMA_CG004618-RA;Parent=CLUMA_CG004618;_AED=0.01;_QI=152|1|1|1|0.8|1|6|210|805;_eAED=0.01
superscaffold26-PCRedited	maker	exon	1387163	1387379	.	+	.	ID=CLUMA_CG004618-RA:exon:58764;Name=CLUMA_CG004618-RA:exon:58764;Parent=CLUMA_CG004618-RA
superscaffold26-PCRedited	maker	exon	1389804	1389987	.	+	.	ID=CLUMA_CG004618-RA:exon:58765;Name=CLUMA_CG004618-RA:exon:58765;Parent=CLUMA_CG004618-RA
superscaffold26-PCRedited	maker	exon	1390307	1390405	.	+	.	ID=CLUMA_CG004618-RA:exon:58766;Name=CLUMA_CG004618-RA:exon:58766;Parent=CLUMA_CG004618-RA
superscaffold26-PCRedited	maker	exon	1391674	1392260	.	+	.	ID=CLUMA_CG004618-RA:exon:58767;Name=CLUMA_CG004618-RA:exon:58767;Parent=CLUMA_CG004618-RA
superscaffold26-PCRedited	maker	exon	1392352	1392538	.	+	.	ID=CLUMA_CG004618-RA:exon:58768;Name=CLUMA_CG004618-RA:exon:58768;Parent=CLUMA_CG004618-RA
superscaffold26-PCRedited	maker	exon	1392782	1394287	.	+	.	ID=CLUMA_CG004618-RA:exon:58769;Name=CLUMA_CG004618-RA:exon:58769;Parent=CLUMA_CG004618-RA
superscaffold26-PCRedited	maker	CDS	1387315	1387379	.	+	0	ID=CLUMA_CG004618-RA:exon:58764-cds;Name=CLUMA_CG004618-RA:exon:58764-cds;Parent=CLUMA_CG004618-RA
superscaffold26-PCRedited	maker	CDS	1389804	1389987	.	+	2	ID=CLUMA_CG004618-RA:exon:58765-cds;Name=CLUMA_CG004618-RA:exon:58765-cds;Parent=CLUMA_CG004618-RA
superscaffold26-PCRedited	maker	CDS	1390307	1390405	.	+	0	ID=CLUMA_CG004618-RA:exon:58766-cds;Name=CLUMA_CG004618-RA:exon:58766-cds;Parent=CLUMA_CG004618-RA
superscaffold26-PCRedited	maker	CDS	1391674	1392260	.	+	0	ID=CLUMA_CG004618-RA:exon:58767-cds;Name=CLUMA_CG004618-RA:exon:58767-cds;Parent=CLUMA_CG004618-RA
superscaffold26-PCRedited	maker	CDS	1392352	1392538	.	+	2	ID=CLUMA_CG004618-RA:exon:58768-cds;Name=CLUMA_CG004618-RA:exon:58768-cds;Parent=CLUMA_CG004618-RA
superscaffold26-PCRedited	maker	CDS	1392782	1394077	.	+	0	ID=CLUMA_CG004618-RA:exon:58769-cds;Name=CLUMA_CG004618-RA:exon:58769-cds;Parent=CLUMA_CG004618-RA
superscaffold26-PCRedited	maker	gene	1395356	1404801	.	+	.	ID=CLUMA_CG004619;Name=(sp)_putative_SAM_and_SH3_domain-containing_protein_3
superscaffold26-PCRedited	maker	mRNA	1395356	1404801	.	+	.	ID=CLUMA_CG004619-RA;Name=CLUMA_CG004619-RA;Parent=CLUMA_CG004619;_AED=0.04;_QI=633|0.85|0.93|1|0.92|0.86|15|937|891;_eAED=0.04;date=Mon Jan 18 14:11:41 CET 2016
superscaffold26-PCRedited	maker	exon	1395356	1395813	.	+	.	ID=CLUMA_CG004619-RA:exon:58964;Name=CLUMA_CG004619-RA:exon:58964;Parent=CLUMA_CG004619-RA
superscaffold26-PCRedited	maker	exon	1396596	1397130	.	+	.	ID=CLUMA_CG004619-RA:exon:58965;Name=CLUMA_CG004619-RA:exon:58965;Parent=CLUMA_CG004619-RA
superscaffold26-PCRedited	maker	exon	1397188	1397418	.	+	.	ID=CLUMA_CG004619-RA:exon:58966;Name=CLUMA_CG004619-RA:exon:58966;Parent=CLUMA_CG004619-RA
superscaffold26-PCRedited	maker	exon	1397899	1398074	.	+	.	ID=CLUMA_CG004619-RA:exon:58967;Name=CLUMA_CG004619-RA:exon:58967;Parent=CLUMA_CG004619-RA
superscaffold26-PCRedited	maker	exon	1398923	1399073	.	+	.	ID=CLUMA_CG004619-RA:exon:58968;Name=CLUMA_CG004619-RA:exon:58968;Parent=CLUMA_CG004619-RA
superscaffold26-PCRedited	maker	exon	1399151	1399228	.	+	.	ID=CLUMA_CG004619:1399151-1399228;Name=CLUMA_CG004619-RA:exon:58969;Parent=CLUMA_CG004619-RA
superscaffold26-PCRedited	.	exon	1399332	1399388	.	+	.	ID=CLUMA_CG004619:1399332-1399388;Name=no_name;Parent=CLUMA_CG004619-RA
superscaffold26-PCRedited	maker	exon	1399669	1399717	.	+	.	ID=CLUMA_CG004619-RA:exon:58970;Name=CLUMA_CG004619-RA:exon:58970;Parent=CLUMA_CG004619-RA
superscaffold26-PCRedited	maker	exon	1399827	1399972	.	+	.	ID=CLUMA_CG004619-RA:exon:58971;Name=CLUMA_CG004619-RA:exon:58971;Parent=CLUMA_CG004619-RA
superscaffold26-PCRedited	maker	exon	1400444	1400589	.	+	.	ID=CLUMA_CG004619-RA:exon:58972;Name=CLUMA_CG004619-RA:exon:58972;Parent=CLUMA_CG004619-RA
superscaffold26-PCRedited	maker	exon	1400795	1400864	.	+	.	ID=CLUMA_CG004619-RA:exon:58973;Name=CLUMA_CG004619-RA:exon:58973;Parent=CLUMA_CG004619-RA
superscaffold26-PCRedited	maker	exon	1400956	1401216	.	+	.	ID=CLUMA_CG004619-RA:exon:58974;Name=CLUMA_CG004619-RA:exon:58974;Parent=CLUMA_CG004619-RA
superscaffold26-PCRedited	maker	exon	1402094	1402274	.	+	.	ID=CLUMA_CG004619:1402094-1402274;Name=CLUMA_CG004619-RA:exon:58975;Parent=CLUMA_CG004619-RA
superscaffold26-PCRedited	maker	exon	1402365	1402507	.	+	.	ID=CLUMA_CG004619-RA:exon:58976;Name=CLUMA_CG004619-RA:exon:58976;Parent=CLUMA_CG004619-RA
superscaffold26-PCRedited	maker	exon	1402862	1403097	.	+	.	ID=CLUMA_CG004619-RA:exon:58977;Name=CLUMA_CG004619-RA:exon:58977;Parent=CLUMA_CG004619-RA
superscaffold26-PCRedited	maker	exon	1403291	1404801	.	+	.	ID=CLUMA_CG004619-RA:exon:58978;Name=CLUMA_CG004619-RA:exon:58978;Parent=CLUMA_CG004619-RA
superscaffold26-PCRedited	maker	CDS	1396771	1397130	.	+	0	ID=CLUMA_CG004619-RA:exon:58965-cds;Name=CLUMA_CG004619-RA:exon:58965-cds;Parent=CLUMA_CG004619-RA
superscaffold26-PCRedited	maker	CDS	1397188	1397418	.	+	0	ID=CLUMA_CG004619-RA:exon:58966-cds;Name=CLUMA_CG004619-RA:exon:58966-cds;Parent=CLUMA_CG004619-RA
superscaffold26-PCRedited	maker	CDS	1397899	1398074	.	+	0	ID=CLUMA_CG004619-RA:exon:58967-cds;Name=CLUMA_CG004619-RA:exon:58967-cds;Parent=CLUMA_CG004619-RA
superscaffold26-PCRedited	maker	CDS	1398923	1399073	.	+	2	ID=CLUMA_CG004619-RA:exon:58968-cds;Name=CLUMA_CG004619-RA:exon:58968-cds;Parent=CLUMA_CG004619-RA
superscaffold26-PCRedited	maker	CDS	1399151	1399228	.	+	0	ID=CLUMA_CG004619:1399151-1399228-cds;Name=CLUMA_CG004619-RA:exon:58969-cds;Parent=CLUMA_CG004619-RA
superscaffold26-PCRedited	.	CDS	1399332	1399388	.	+	0	ID=CLUMA_CG004619:1399332-1399388-cds;Name=no_name-cds;Parent=CLUMA_CG004619-RA
superscaffold26-PCRedited	maker	CDS	1399669	1399717	.	+	0	ID=CLUMA_CG004619-RA:exon:58970-cds;Name=CLUMA_CG004619-RA:exon:58970-cds;Parent=CLUMA_CG004619-RA
superscaffold26-PCRedited	maker	CDS	1399827	1399972	.	+	1	ID=CLUMA_CG004619-RA:exon:58971-cds;Name=CLUMA_CG004619-RA:exon:58971-cds;Parent=CLUMA_CG004619-RA
superscaffold26-PCRedited	maker	CDS	1400444	1400589	.	+	0	ID=CLUMA_CG004619-RA:exon:58972-cds;Name=CLUMA_CG004619-RA:exon:58972-cds;Parent=CLUMA_CG004619-RA
superscaffold26-PCRedited	maker	CDS	1400795	1400864	.	+	2	ID=CLUMA_CG004619-RA:exon:58973-cds;Name=CLUMA_CG004619-RA:exon:58973-cds;Parent=CLUMA_CG004619-RA
superscaffold26-PCRedited	maker	CDS	1400956	1401216	.	+	0	ID=CLUMA_CG004619-RA:exon:58974-cds;Name=CLUMA_CG004619-RA:exon:58974-cds;Parent=CLUMA_CG004619-RA
superscaffold26-PCRedited	maker	CDS	1402094	1402274	.	+	0	ID=CLUMA_CG004619:1402094-1402274-cds;Name=CLUMA_CG004619-RA:exon:58975-cds;Parent=CLUMA_CG004619-RA
superscaffold26-PCRedited	maker	CDS	1402365	1402507	.	+	1	ID=CLUMA_CG004619-RA:exon:58976-cds;Name=CLUMA_CG004619-RA:exon:58976-cds;Parent=CLUMA_CG004619-RA
superscaffold26-PCRedited	maker	CDS	1402862	1403097	.	+	0	ID=CLUMA_CG004619-RA:exon:58977-cds;Name=CLUMA_CG004619-RA:exon:58977-cds;Parent=CLUMA_CG004619-RA
superscaffold26-PCRedited	maker	CDS	1403291	1403864	.	+	2	ID=CLUMA_CG004619-RA:exon:58978-cds;Name=CLUMA_CG004619-RA:exon:58978-cds;Parent=CLUMA_CG004619-RA
superscaffold26-PCRedited	maker	gene	1407756	1411110	.	+	.	ID=CLUMA_CG004620;Name=(nr)_putative_cuticular_protein_analogous_to_peritrophins_3-E_[Tribolium_castaneum]
superscaffold26-PCRedited	maker	mRNA	1407756	1411110	.	+	.	ID=CLUMA_CG004620-RA;Name=CLUMA_CG004620-RA;Parent=CLUMA_CG004620;_AED=0.00;_QI=172|1|1|1|0.66|0.75|4|191|216;_eAED=0.00
superscaffold26-PCRedited	maker	exon	1407756	1407985	.	+	.	ID=CLUMA_CG004620-RA:exon:58752;Name=CLUMA_CG004620-RA:exon:58752;Parent=CLUMA_CG004620-RA
superscaffold26-PCRedited	maker	exon	1410103	1410173	.	+	.	ID=CLUMA_CG004620-RA:exon:58753;Name=CLUMA_CG004620-RA:exon:58753;Parent=CLUMA_CG004620-RA
superscaffold26-PCRedited	maker	exon	1410319	1410441	.	+	.	ID=CLUMA_CG004620-RA:exon:58754;Name=CLUMA_CG004620-RA:exon:58754;Parent=CLUMA_CG004620-RA
superscaffold26-PCRedited	maker	exon	1410521	1411110	.	+	.	ID=CLUMA_CG004620-RA:exon:58755;Name=CLUMA_CG004620-RA:exon:58755;Parent=CLUMA_CG004620-RA
superscaffold26-PCRedited	maker	CDS	1407928	1407985	.	+	0	ID=CLUMA_CG004620-RA:exon:58752-cds;Name=CLUMA_CG004620-RA:exon:58752-cds;Parent=CLUMA_CG004620-RA
superscaffold26-PCRedited	maker	CDS	1410103	1410173	.	+	1	ID=CLUMA_CG004620-RA:exon:58753-cds;Name=CLUMA_CG004620-RA:exon:58753-cds;Parent=CLUMA_CG004620-RA
superscaffold26-PCRedited	maker	CDS	1410319	1410441	.	+	0	ID=CLUMA_CG004620-RA:exon:58754-cds;Name=CLUMA_CG004620-RA:exon:58754-cds;Parent=CLUMA_CG004620-RA
superscaffold26-PCRedited	maker	CDS	1410521	1410919	.	+	0	ID=CLUMA_CG004620-RA:exon:58755-cds;Name=CLUMA_CG004620-RA:exon:58755-cds;Parent=CLUMA_CG004620-RA
superscaffold26-PCRedited	maker	gene	1411713	1414294	.	+	.	ID=CLUMA_CG004622;Name=(sp)_similar_to_Zinc_finger_protein_623
superscaffold26-PCRedited	maker	mRNA	1411713	1414294	.	+	.	ID=CLUMA_CG004622-RA;Name=CLUMA_CG004622-RA;Parent=CLUMA_CG004622;_AED=0.00;_QI=131|1|1|1|1|1|3|166|715;_eAED=0.00
superscaffold26-PCRedited	maker	exon	1411713	1411993	.	+	.	ID=CLUMA_CG004622-RA:exon:58742;Name=CLUMA_CG004622-RA:exon:58742;Parent=CLUMA_CG004622-RA
superscaffold26-PCRedited	maker	exon	1412068	1412710	.	+	.	ID=CLUMA_CG004622-RA:exon:58743;Name=CLUMA_CG004622-RA:exon:58743;Parent=CLUMA_CG004622-RA
superscaffold26-PCRedited	maker	exon	1412774	1414294	.	+	.	ID=CLUMA_CG004622-RA:exon:58744;Name=CLUMA_CG004622-RA:exon:58744;Parent=CLUMA_CG004622-RA
superscaffold26-PCRedited	maker	CDS	1411844	1411993	.	+	0	ID=CLUMA_CG004622-RA:exon:58742-cds;Name=CLUMA_CG004622-RA:exon:58742-cds;Parent=CLUMA_CG004622-RA
superscaffold26-PCRedited	maker	CDS	1412068	1412710	.	+	0	ID=CLUMA_CG004622-RA:exon:58743-cds;Name=CLUMA_CG004622-RA:exon:58743-cds;Parent=CLUMA_CG004622-RA
superscaffold26-PCRedited	maker	CDS	1412774	1414128	.	+	1	ID=CLUMA_CG004622-RA:exon:58744-cds;Name=CLUMA_CG004622-RA:exon:58744-cds;Parent=CLUMA_CG004622-RA
superscaffold26-PCRedited	maker	gene	1421360	1422031	.	+	.	ID=CLUMA_CG004625;Name=(sp)_similar_to_Putative_1-acyl-sn-glycerol-3-phosphate_acyltransferase_acl-2
superscaffold26-PCRedited	maker	mRNA	1421360	1422031	.	+	.	ID=CLUMA_CG004625-RA;Name=CLUMA_CG004625-RA;Parent=CLUMA_CG004625;_AED=0.10;_QI=0|0.5|0|0.66|1|1|3|0|176;_eAED=0.10
superscaffold26-PCRedited	maker	exon	1421360	1421442	.	+	.	ID=CLUMA_CG004625-RA:exon:59147;Name=CLUMA_CG004625-RA:exon:59147;Parent=CLUMA_CG004625-RA
superscaffold26-PCRedited	maker	exon	1421532	1421691	.	+	.	ID=CLUMA_CG004625-RA:exon:59148;Name=CLUMA_CG004625-RA:exon:59148;Parent=CLUMA_CG004625-RA
superscaffold26-PCRedited	maker	exon	1421744	1422031	.	+	.	ID=CLUMA_CG004625-RA:exon:59149;Name=CLUMA_CG004625-RA:exon:59149;Parent=CLUMA_CG004625-RA
superscaffold26-PCRedited	maker	CDS	1421360	1421442	.	+	0	ID=CLUMA_CG004625-RA:exon:59147-cds;Name=CLUMA_CG004625-RA:exon:59147-cds;Parent=CLUMA_CG004625-RA
superscaffold26-PCRedited	maker	CDS	1421532	1421691	.	+	2	ID=CLUMA_CG004625-RA:exon:59148-cds;Name=CLUMA_CG004625-RA:exon:59148-cds;Parent=CLUMA_CG004625-RA
superscaffold26-PCRedited	maker	CDS	1421744	1422031	.	+	0	ID=CLUMA_CG004625-RA:exon:59149-cds;Name=CLUMA_CG004625-RA:exon:59149-cds;Parent=CLUMA_CG004625-RA
superscaffold26-PCRedited	maker	gene	1422937	1425999	.	+	.	ID=CLUMA_CG004626;Name=(sp)_similar_to_CD109_antigen
superscaffold26-PCRedited	maker	mRNA	1422937	1425999	.	+	.	ID=CLUMA_CG004626-RA;Name=CLUMA_CG004626-RA;Parent=CLUMA_CG004626;_AED=0.00;_QI=44|1|0.91|1|0.81|0.66|12|2290|705;_eAED=0.00;date=Mon Jan 18 14:13:14 CET 2016
superscaffold26-PCRedited	maker	exon	1422937	1423057	.	+	.	ID=CLUMA_CG004626-RA:exon:59135;Name=CLUMA_CG004626-RA:exon:59135;Parent=CLUMA_CG004626-RA
superscaffold26-PCRedited	maker	exon	1423116	1423311	.	+	.	ID=CLUMA_CG004626-RA:exon:59136;Name=CLUMA_CG004626-RA:exon:59136;Parent=CLUMA_CG004626-RA
superscaffold26-PCRedited	maker	exon	1423394	1423759	.	+	.	ID=CLUMA_CG004626-RA:exon:59137;Name=CLUMA_CG004626-RA:exon:59137;Parent=CLUMA_CG004626-RA
superscaffold26-PCRedited	maker	exon	1423815	1424285	.	+	.	ID=CLUMA_CG004626-RA:exon:59138;Name=CLUMA_CG004626-RA:exon:59138;Parent=CLUMA_CG004626-RA
superscaffold26-PCRedited	maker	exon	1424377	1424547	.	+	.	ID=CLUMA_CG004626-RA:exon:59139;Name=CLUMA_CG004626-RA:exon:59139;Parent=CLUMA_CG004626-RA
superscaffold26-PCRedited	maker	exon	1424598	1424692	.	+	.	ID=CLUMA_CG004626-RA:exon:59140;Name=CLUMA_CG004626-RA:exon:59140;Parent=CLUMA_CG004626-RA
superscaffold26-PCRedited	maker	exon	1424754	1425012	.	+	.	ID=CLUMA_CG004626-RA:exon:59141;Name=CLUMA_CG004626-RA:exon:59141;Parent=CLUMA_CG004626-RA
superscaffold26-PCRedited	maker	exon	1425094	1425199	.	+	.	ID=CLUMA_CG004626-RA:exon:59142;Name=CLUMA_CG004626-RA:exon:59142;Parent=CLUMA_CG004626-RA
superscaffold26-PCRedited	maker	exon	1425255	1425999	.	+	.	ID=CLUMA_CG004626-RA:exon:59143;Name=CLUMA_CG004626-RA:exon:59143;Parent=CLUMA_CG004626-RA
superscaffold26-PCRedited	maker	CDS	1422981	1423057	.	+	0	ID=CLUMA_CG004626-RA:exon:59135-cds;Name=CLUMA_CG004626-RA:exon:59135-cds;Parent=CLUMA_CG004626-RA
superscaffold26-PCRedited	maker	CDS	1423116	1423311	.	+	2	ID=CLUMA_CG004626-RA:exon:59136-cds;Name=CLUMA_CG004626-RA:exon:59136-cds;Parent=CLUMA_CG004626-RA
superscaffold26-PCRedited	maker	CDS	1423394	1423759	.	+	0	ID=CLUMA_CG004626-RA:exon:59137-cds;Name=CLUMA_CG004626-RA:exon:59137-cds;Parent=CLUMA_CG004626-RA
superscaffold26-PCRedited	maker	CDS	1423815	1424285	.	+	0	ID=CLUMA_CG004626-RA:exon:59138-cds;Name=CLUMA_CG004626-RA:exon:59138-cds;Parent=CLUMA_CG004626-RA
superscaffold26-PCRedited	maker	CDS	1424377	1424547	.	+	0	ID=CLUMA_CG004626-RA:exon:59139-cds;Name=CLUMA_CG004626-RA:exon:59139-cds;Parent=CLUMA_CG004626-RA
superscaffold26-PCRedited	maker	CDS	1424598	1424692	.	+	0	ID=CLUMA_CG004626-RA:exon:59140-cds;Name=CLUMA_CG004626-RA:exon:59140-cds;Parent=CLUMA_CG004626-RA
superscaffold26-PCRedited	maker	CDS	1424754	1425012	.	+	2	ID=CLUMA_CG004626-RA:exon:59141-cds;Name=CLUMA_CG004626-RA:exon:59141-cds;Parent=CLUMA_CG004626-RA
superscaffold26-PCRedited	maker	CDS	1425094	1425199	.	+	0	ID=CLUMA_CG004626-RA:exon:59142-cds;Name=CLUMA_CG004626-RA:exon:59142-cds;Parent=CLUMA_CG004626-RA
superscaffold26-PCRedited	maker	CDS	1425255	1425631	.	+	1	ID=CLUMA_CG004626-RA:exon:59143-cds;Name=CLUMA_CG004626-RA:exon:59143-cds;Parent=CLUMA_CG004626-RA
superscaffold26-PCRedited	.	gene	1426817	1429243	.	+	.	ID=CLUMA_CG023257;Name=CLUMA_CG023257
superscaffold26-PCRedited	.	mRNA	1426817	1429243	.	+	.	ID=CLUMA_CG023257-RA;Name=CLUMA_CG023257-RA;Parent=CLUMA_CG023257;date=Mon Jan 18 14:16:44 CET 2016
superscaffold26-PCRedited	.	exon	1426817	1428423	.	+	.	ID=CLUMA_CG023257-RA:exon:1426817-1428423;Name=maker-superscaffold26-PCRedited-exonerate_est2genome-gene-0.94-mRNA-1;Parent=CLUMA_CG023257-RA
superscaffold26-PCRedited	.	exon	1428862	1429015	.	+	.	ID=CLUMA_CG023257-RA:exon:1428862-1429015;Name=maker-superscaffold26-PCRedited-exonerate_est2genome-gene-0.94-mRNA-1;Parent=CLUMA_CG023257-RA
superscaffold26-PCRedited	.	exon	1429083	1429243	.	+	.	ID=CLUMA_CG023257-RA:exon:1429083-1429243;Name=maker-superscaffold26-PCRedited-exonerate_est2genome-gene-0.94-mRNA-1;Parent=CLUMA_CG023257-RA
superscaffold26-PCRedited	.	CDS	1426819	1428423	.	+	0	ID=CLUMA_CG023257-RA:exon:1426817-1428423-cds;Name=maker-superscaffold26-PCRedited-exonerate_est2genome-gene-0.94-mRNA-1-cds;Parent=CLUMA_CG023257-RA
superscaffold26-PCRedited	.	CDS	1428862	1429015	.	+	0	ID=CLUMA_CG023257-RA:exon:1428862-1429015-cds;Name=maker-superscaffold26-PCRedited-exonerate_est2genome-gene-0.94-mRNA-1-cds;Parent=CLUMA_CG023257-RA
superscaffold26-PCRedited	.	CDS	1429083	1429243	.	+	1	ID=CLUMA_CG023257-RA:exon:1429083-1429243-cds;Name=maker-superscaffold26-PCRedited-exonerate_est2genome-gene-0.94-mRNA-1-cds;Parent=CLUMA_CG023257-RA
superscaffold26-PCRedited	maker	gene	1429966	1433989	.	+	.	ID=CLUMA_CG004627;Name=(sp)_similar_to_1-acyl-sn-glycerol-3-phosphate_acyltransferase_alpha
superscaffold26-PCRedited	maker	mRNA	1429966	1433989	.	+	.	ID=CLUMA_CG004627-RA;Name=CLUMA_CG004627-RA;Parent=CLUMA_CG004627;_AED=0.02;_QI=217|1|1|1|0.8|0.66|6|327|272;_eAED=0.02
superscaffold26-PCRedited	maker	exon	1429966	1430182	.	+	.	ID=CLUMA_CG004627-RA:exon:58883;Name=CLUMA_CG004627-RA:exon:58883;Parent=CLUMA_CG004627-RA
superscaffold26-PCRedited	maker	exon	1432179	1432357	.	+	.	ID=CLUMA_CG004627-RA:exon:58884;Name=CLUMA_CG004627-RA:exon:58884;Parent=CLUMA_CG004627-RA
superscaffold26-PCRedited	maker	exon	1432797	1432930	.	+	.	ID=CLUMA_CG004627-RA:exon:58885;Name=CLUMA_CG004627-RA:exon:58885;Parent=CLUMA_CG004627-RA
superscaffold26-PCRedited	maker	exon	1433042	1433223	.	+	.	ID=CLUMA_CG004627-RA:exon:58886;Name=CLUMA_CG004627-RA:exon:58886;Parent=CLUMA_CG004627-RA
superscaffold26-PCRedited	maker	exon	1433278	1433320	.	+	.	ID=CLUMA_CG004627-RA:exon:58887;Name=CLUMA_CG004627-RA:exon:58887;Parent=CLUMA_CG004627-RA
superscaffold26-PCRedited	maker	exon	1433382	1433989	.	+	.	ID=CLUMA_CG004627-RA:exon:58888;Name=CLUMA_CG004627-RA:exon:58888;Parent=CLUMA_CG004627-RA
superscaffold26-PCRedited	maker	CDS	1432179	1432357	.	+	0	ID=CLUMA_CG004627-RA:exon:58884-cds;Name=CLUMA_CG004627-RA:exon:58884-cds;Parent=CLUMA_CG004627-RA
superscaffold26-PCRedited	maker	CDS	1432797	1432930	.	+	2	ID=CLUMA_CG004627-RA:exon:58885-cds;Name=CLUMA_CG004627-RA:exon:58885-cds;Parent=CLUMA_CG004627-RA
superscaffold26-PCRedited	maker	CDS	1433042	1433223	.	+	1	ID=CLUMA_CG004627-RA:exon:58886-cds;Name=CLUMA_CG004627-RA:exon:58886-cds;Parent=CLUMA_CG004627-RA
superscaffold26-PCRedited	maker	CDS	1433278	1433320	.	+	0	ID=CLUMA_CG004627-RA:exon:58887-cds;Name=CLUMA_CG004627-RA:exon:58887-cds;Parent=CLUMA_CG004627-RA
superscaffold26-PCRedited	maker	CDS	1433382	1433662	.	+	1	ID=CLUMA_CG004627-RA:exon:58888-cds;Name=CLUMA_CG004627-RA:exon:58888-cds;Parent=CLUMA_CG004627-RA
superscaffold26-PCRedited	maker	gene	1439172	1440332	.	+	.	ID=CLUMA_CG004631;Name=(nr)_similar_to_midgut_specific_galectin_[Phlebotomus_papatasi]
superscaffold26-PCRedited	maker	mRNA	1439172	1440332	.	+	.	ID=CLUMA_CG004631-RA;Name=CLUMA_CG004631-RA;Parent=CLUMA_CG004631;_AED=0.71;_QI=0|0|0|0.33|0.5|0.33|3|0|273;_eAED=0.71;date=Mon Jan 18 14:19:01 CET 2016
superscaffold26-PCRedited	maker	exon	1439172	1439445	.	+	.	ID=CLUMA_CG004631:1439172-1439445;Name=CLUMA_CG004631-RA:exon:60060;Parent=CLUMA_CG004631-RA
superscaffold26-PCRedited	.	exon	1439533	1439651	.	+	.	ID=CLUMA_CG004631:1439533-1439651;Name=no_name;Parent=CLUMA_CG004631-RA
superscaffold26-PCRedited	maker	exon	1439705	1439997	.	+	.	ID=CLUMA_CG004631-RA:exon:60061;Name=CLUMA_CG004631-RA:exon:60061;Parent=CLUMA_CG004631-RA
superscaffold26-PCRedited	maker	exon	1440056	1440332	.	+	.	ID=CLUMA_CG004631-RA:exon:60062;Name=CLUMA_CG004631-RA:exon:60062;Parent=CLUMA_CG004631-RA
superscaffold26-PCRedited	maker	CDS	1439172	1439445	.	+	0	ID=CLUMA_CG004631:1439172-1439445-cds;Name=CLUMA_CG004631-RA:exon:60060-cds;Parent=CLUMA_CG004631-RA
superscaffold26-PCRedited	.	CDS	1439533	1439651	.	+	1	ID=CLUMA_CG004631:1439533-1439651-cds;Name=no_name-cds;Parent=CLUMA_CG004631-RA
superscaffold26-PCRedited	maker	CDS	1439705	1439997	.	+	0	ID=CLUMA_CG004631-RA:exon:60061-cds;Name=CLUMA_CG004631-RA:exon:60061-cds;Parent=CLUMA_CG004631-RA
superscaffold26-PCRedited	maker	CDS	1440056	1440332	.	+	2	ID=CLUMA_CG004631-RA:exon:60062-cds;Name=CLUMA_CG004631-RA:exon:60062-cds;Parent=CLUMA_CG004631-RA
superscaffold26-PCRedited	maker	gene	1442290	1443450	.	+	.	ID=CLUMA_CG004632;Name=(nr)_similar_to_midgut_specific_galectin_[Phlebotomus_papatasi]
superscaffold26-PCRedited	maker	mRNA	1442290	1443450	.	+	.	ID=CLUMA_CG004632-RA;Name=CLUMA_CG004632-RA;Parent=CLUMA_CG004632;_AED=0.71;_QI=0|0|0|0.33|0.5|0.33|3|0|273;_eAED=0.71
superscaffold26-PCRedited	maker	exon	1442290	1442541	.	+	.	ID=CLUMA_CG004632-RA:exon:60063;Name=CLUMA_CG004632-RA:exon:60063;Parent=CLUMA_CG004632-RA
superscaffold26-PCRedited	maker	exon	1442823	1443115	.	+	.	ID=CLUMA_CG004632-RA:exon:60064;Name=CLUMA_CG004632-RA:exon:60064;Parent=CLUMA_CG004632-RA
superscaffold26-PCRedited	maker	exon	1443174	1443450	.	+	.	ID=CLUMA_CG004632-RA:exon:60065;Name=CLUMA_CG004632-RA:exon:60065;Parent=CLUMA_CG004632-RA
superscaffold26-PCRedited	maker	CDS	1442290	1442541	.	+	0	ID=CLUMA_CG004632-RA:exon:60063-cds;Name=CLUMA_CG004632-RA:exon:60063-cds;Parent=CLUMA_CG004632-RA
superscaffold26-PCRedited	maker	CDS	1442823	1443115	.	+	0	ID=CLUMA_CG004632-RA:exon:60064-cds;Name=CLUMA_CG004632-RA:exon:60064-cds;Parent=CLUMA_CG004632-RA
superscaffold26-PCRedited	maker	CDS	1443174	1443450	.	+	2	ID=CLUMA_CG004632-RA:exon:60065-cds;Name=CLUMA_CG004632-RA:exon:60065-cds;Parent=CLUMA_CG004632-RA
superscaffold26-PCRedited	maker	gene	1459445	1461994	.	+	.	ID=CLUMA_CG004637;Name=(nr)_putative_conserved_hypothetical_protein_[Culex_quinquefasciatus]
superscaffold26-PCRedited	maker	mRNA	1459445	1461994	.	+	.	ID=CLUMA_CG004637-RA;Name=CLUMA_CG004637-RA;Parent=CLUMA_CG004637;_AED=0.29;_QI=0|-1|0|1|-1|1|1|0|849;_eAED=1.00
superscaffold26-PCRedited	maker	exon	1459445	1461994	.	+	.	ID=CLUMA_CG004637-RA:exon:61829;Name=CLUMA_CG004637-RA:exon:61829;Parent=CLUMA_CG004637-RA
superscaffold26-PCRedited	maker	CDS	1459445	1461994	.	+	0	ID=CLUMA_CG004637-RA:exon:61829-cds;Name=CLUMA_CG004637-RA:exon:61829-cds;Parent=CLUMA_CG004637-RA
superscaffold26-PCRedited	maker	gene	1478388	1488865	.	+	.	ID=CLUMA_CG004644;Name=(sp)_similar_to_Protein_sickie
superscaffold26-PCRedited	maker	mRNA	1478388	1488865	.	+	.	ID=CLUMA_CG004644-RA;Name=CLUMA_CG004644-RA;Parent=CLUMA_CG004644;_AED=0.20;_QI=0|0.66|0.5|0.75|0.66|1|4|347|165;_eAED=0.20
superscaffold26-PCRedited	maker	exon	1478388	1478447	.	+	.	ID=CLUMA_CG004644-RA:exon:59612;Name=CLUMA_CG004644-RA:exon:59612;Parent=CLUMA_CG004644-RA
superscaffold26-PCRedited	maker	exon	1478622	1478792	.	+	.	ID=CLUMA_CG004644-RA:exon:59613;Name=CLUMA_CG004644-RA:exon:59613;Parent=CLUMA_CG004644-RA
superscaffold26-PCRedited	maker	exon	1488188	1488262	.	+	.	ID=CLUMA_CG004644-RA:exon:59614;Name=CLUMA_CG004644-RA:exon:59614;Parent=CLUMA_CG004644-RA
superscaffold26-PCRedited	maker	exon	1488327	1488865	.	+	.	ID=CLUMA_CG004644-RA:exon:59615;Name=CLUMA_CG004644-RA:exon:59615;Parent=CLUMA_CG004644-RA
superscaffold26-PCRedited	maker	CDS	1478388	1478447	.	+	0	ID=CLUMA_CG004644-RA:exon:59612-cds;Name=CLUMA_CG004644-RA:exon:59612-cds;Parent=CLUMA_CG004644-RA
superscaffold26-PCRedited	maker	CDS	1478622	1478792	.	+	0	ID=CLUMA_CG004644-RA:exon:59613-cds;Name=CLUMA_CG004644-RA:exon:59613-cds;Parent=CLUMA_CG004644-RA
superscaffold26-PCRedited	maker	CDS	1488188	1488262	.	+	0	ID=CLUMA_CG004644-RA:exon:59614-cds;Name=CLUMA_CG004644-RA:exon:59614-cds;Parent=CLUMA_CG004644-RA
superscaffold26-PCRedited	maker	CDS	1488327	1488518	.	+	0	ID=CLUMA_CG004644-RA:exon:59615-cds;Name=CLUMA_CG004644-RA:exon:59615-cds;Parent=CLUMA_CG004644-RA
superscaffold26-PCRedited	maker	gene	1490684	1491803	.	-	.	ID=CLUMA_CG004646;Name=(sp)_similar_to_Leucine-rich_repeat-containing_protein_15
superscaffold26-PCRedited	maker	mRNA	1490684	1491803	.	-	.	ID=CLUMA_CG004646-RA;Name=CLUMA_CG004646-RA;Parent=CLUMA_CG004646;_AED=0.00;_QI=47|1|1|1|1|1|2|43|322;_eAED=0.00
superscaffold26-PCRedited	maker	exon	1491752	1491803	.	-	.	ID=CLUMA_CG004646-RA:exon:60176;Name=CLUMA_CG004646-RA:exon:60176;Parent=CLUMA_CG004646-RA
superscaffold26-PCRedited	maker	exon	1490684	1491690	.	-	.	ID=CLUMA_CG004646-RA:exon:60177;Name=CLUMA_CG004646-RA:exon:60177;Parent=CLUMA_CG004646-RA
superscaffold26-PCRedited	maker	CDS	1491752	1491756	.	-	0	ID=CLUMA_CG004646-RA:exon:60176-cds;Name=CLUMA_CG004646-RA:exon:60176-cds;Parent=CLUMA_CG004646-RA
superscaffold26-PCRedited	maker	CDS	1490727	1491690	.	-	2	ID=CLUMA_CG004646-RA:exon:60177-cds;Name=CLUMA_CG004646-RA:exon:60177-cds;Parent=CLUMA_CG004646-RA
superscaffold26-PCRedited	maker	gene	1501510	1509731	.	+	.	ID=CLUMA_CG004650;Name=(sp)_similar_to_Protein_sickie
superscaffold26-PCRedited	maker	mRNA	1501510	1509731	.	+	.	ID=CLUMA_CG004650-RA;Name=CLUMA_CG004650-RA;Parent=CLUMA_CG004650;_AED=0.09;_QI=0|0.71|0.25|1|1|0.87|8|0|927;_eAED=0.09;date=Mon Jan 18 14:24:13 CET 2016
superscaffold26-PCRedited	maker	exon	1501510	1501733	.	+	.	ID=CLUMA_CG004650:1501510-1501733;Name=CLUMA_CG004650-RA:exon:59232;Parent=CLUMA_CG004650-RA
superscaffold26-PCRedited	maker	exon	1501807	1503222	.	+	.	ID=CLUMA_CG004650-RA:exon:59233;Name=CLUMA_CG004650-RA:exon:59233;Parent=CLUMA_CG004650-RA
superscaffold26-PCRedited	maker	exon	1507672	1507762	.	+	.	ID=CLUMA_CG004650-RA:exon:59234;Name=CLUMA_CG004650-RA:exon:59234;Parent=CLUMA_CG004650-RA
superscaffold26-PCRedited	maker	exon	1507842	1508073	.	+	.	ID=CLUMA_CG004650-RA:exon:59235;Name=CLUMA_CG004650-RA:exon:59235;Parent=CLUMA_CG004650-RA
superscaffold26-PCRedited	maker	exon	1508134	1508272	.	+	.	ID=CLUMA_CG004650-RA:exon:59236;Name=CLUMA_CG004650-RA:exon:59236;Parent=CLUMA_CG004650-RA
superscaffold26-PCRedited	maker	exon	1508387	1508626	.	+	.	ID=CLUMA_CG004650-RA:exon:59237;Name=CLUMA_CG004650-RA:exon:59237;Parent=CLUMA_CG004650-RA
superscaffold26-PCRedited	maker	exon	1509214	1509410	.	+	.	ID=CLUMA_CG004650-RA:exon:59238;Name=CLUMA_CG004650-RA:exon:59238;Parent=CLUMA_CG004650-RA
superscaffold26-PCRedited	maker	exon	1509472	1509731	.	+	.	ID=CLUMA_CG004650-RA:exon:59239;Name=CLUMA_CG004650-RA:exon:59239;Parent=CLUMA_CG004650-RA
superscaffold26-PCRedited	maker	CDS	1501510	1501733	.	+	0	ID=CLUMA_CG004650:1501510-1501733-cds;Name=CLUMA_CG004650-RA:exon:59232-cds;Parent=CLUMA_CG004650-RA
superscaffold26-PCRedited	maker	CDS	1501807	1503222	.	+	2	ID=CLUMA_CG004650-RA:exon:59233-cds;Name=CLUMA_CG004650-RA:exon:59233-cds;Parent=CLUMA_CG004650-RA
superscaffold26-PCRedited	maker	CDS	1507672	1507762	.	+	2	ID=CLUMA_CG004650-RA:exon:59234-cds;Name=CLUMA_CG004650-RA:exon:59234-cds;Parent=CLUMA_CG004650-RA
superscaffold26-PCRedited	maker	CDS	1507842	1508073	.	+	0	ID=CLUMA_CG004650-RA:exon:59235-cds;Name=CLUMA_CG004650-RA:exon:59235-cds;Parent=CLUMA_CG004650-RA
superscaffold26-PCRedited	maker	CDS	1508134	1508272	.	+	1	ID=CLUMA_CG004650-RA:exon:59236-cds;Name=CLUMA_CG004650-RA:exon:59236-cds;Parent=CLUMA_CG004650-RA
superscaffold26-PCRedited	maker	CDS	1508387	1508626	.	+	2	ID=CLUMA_CG004650-RA:exon:59237-cds;Name=CLUMA_CG004650-RA:exon:59237-cds;Parent=CLUMA_CG004650-RA
superscaffold26-PCRedited	maker	CDS	1509214	1509410	.	+	2	ID=CLUMA_CG004650-RA:exon:59238-cds;Name=CLUMA_CG004650-RA:exon:59238-cds;Parent=CLUMA_CG004650-RA
superscaffold26-PCRedited	maker	CDS	1509472	1509731	.	+	1	ID=CLUMA_CG004650-RA:exon:59239-cds;Name=CLUMA_CG004650-RA:exon:59239-cds;Parent=CLUMA_CG004650-RA
superscaffold26-PCRedited	.	mRNA	1501510	1509731	.	+	.	ID=CLUMA_CG004650-RB;Name=CLUMA_CG004650-RB;Parent=CLUMA_CG004650;date=Mon Jan 18 14:24:40 CET 2016
superscaffold26-PCRedited	.	exon	1501510	1501733	.	+	.	ID=CLUMA_CG004650:1501510-1501733-2;Name=no_name;Parent=CLUMA_CG004650-RB
superscaffold26-PCRedited	.	exon	1501807	1503222	.	+	.	ID=CLUMA_CG004650:1501807-1503222;Name=no_name;Parent=CLUMA_CG004650-RB
superscaffold26-PCRedited	.	exon	1507672	1507762	.	+	.	ID=CLUMA_CG004650:1507672-1507762;Name=no_name;Parent=CLUMA_CG004650-RB
superscaffold26-PCRedited	.	exon	1507842	1508073	.	+	.	ID=CLUMA_CG004650:1507842-1508073;Name=no_name;Parent=CLUMA_CG004650-RB
superscaffold26-PCRedited	.	exon	1508134	1508272	.	+	.	ID=CLUMA_CG004650:1508134-1508272;Name=no_name;Parent=CLUMA_CG004650-RB
superscaffold26-PCRedited	.	exon	1509214	1509410	.	+	.	ID=CLUMA_CG004650:1509214-1509410;Name=no_name;Parent=CLUMA_CG004650-RB
superscaffold26-PCRedited	.	exon	1509472	1509731	.	+	.	ID=CLUMA_CG004650:1509472-1509731;Name=no_name;Parent=CLUMA_CG004650-RB
superscaffold26-PCRedited	.	CDS	1501510	1501733	.	+	0	ID=CLUMA_CG004650:1501510-1501733-2-cds;Name=no_name-cds;Parent=CLUMA_CG004650-RB
superscaffold26-PCRedited	.	CDS	1501807	1503222	.	+	2	ID=CLUMA_CG004650:1501807-1503222-cds;Name=no_name-cds;Parent=CLUMA_CG004650-RB
superscaffold26-PCRedited	.	CDS	1507672	1507762	.	+	2	ID=CLUMA_CG004650:1507672-1507762-cds;Name=no_name-cds;Parent=CLUMA_CG004650-RB
superscaffold26-PCRedited	.	CDS	1507842	1508073	.	+	0	ID=CLUMA_CG004650:1507842-1508073-cds;Name=no_name-cds;Parent=CLUMA_CG004650-RB
superscaffold26-PCRedited	.	CDS	1508134	1508272	.	+	1	ID=CLUMA_CG004650:1508134-1508272-cds;Name=no_name-cds;Parent=CLUMA_CG004650-RB
superscaffold26-PCRedited	.	CDS	1509214	1509410	.	+	2	ID=CLUMA_CG004650:1509214-1509410-cds;Name=no_name-cds;Parent=CLUMA_CG004650-RB
superscaffold26-PCRedited	.	CDS	1509472	1509731	.	+	1	ID=CLUMA_CG004650:1509472-1509731-cds;Name=no_name-cds;Parent=CLUMA_CG004650-RB
superscaffold26-PCRedited	maker	gene	1509706	1510621	.	-	.	ID=CLUMA_CG004651;Name=CLUMA_CG004651
superscaffold26-PCRedited	maker	mRNA	1509706	1510621	.	-	.	ID=CLUMA_CG004651-RA;Name=CLUMA_CG004651-RA;Parent=CLUMA_CG004651;_AED=0.24;_QI=36|1|1|1|0.5|0.66|3|215|180;_eAED=0.24
superscaffold26-PCRedited	maker	exon	1510541	1510621	.	-	.	ID=CLUMA_CG004651-RA:exon:60821;Name=CLUMA_CG004651-RA:exon:60821;Parent=CLUMA_CG004651-RA
superscaffold26-PCRedited	maker	exon	1510374	1510480	.	-	.	ID=CLUMA_CG004651-RA:exon:60822;Name=CLUMA_CG004651-RA:exon:60822;Parent=CLUMA_CG004651-RA
superscaffold26-PCRedited	maker	exon	1509706	1510311	.	-	.	ID=CLUMA_CG004651-RA:exon:60823;Name=CLUMA_CG004651-RA:exon:60823;Parent=CLUMA_CG004651-RA
superscaffold26-PCRedited	maker	CDS	1510541	1510585	.	-	0	ID=CLUMA_CG004651-RA:exon:60821-cds;Name=CLUMA_CG004651-RA:exon:60821-cds;Parent=CLUMA_CG004651-RA
superscaffold26-PCRedited	maker	CDS	1510374	1510480	.	-	0	ID=CLUMA_CG004651-RA:exon:60822-cds;Name=CLUMA_CG004651-RA:exon:60822-cds;Parent=CLUMA_CG004651-RA
superscaffold26-PCRedited	maker	CDS	1509921	1510311	.	-	2	ID=CLUMA_CG004651-RA:exon:60823-cds;Name=CLUMA_CG004651-RA:exon:60823-cds;Parent=CLUMA_CG004651-RA
superscaffold26-PCRedited	maker	gene	1510972	1511674	.	-	.	ID=CLUMA_CG004652;Name=CLUMA_CG004652
superscaffold26-PCRedited	maker	mRNA	1510972	1511674	.	-	.	ID=CLUMA_CG004652-RA;Name=CLUMA_CG004652-RA;Parent=CLUMA_CG004652;_AED=0.44;_QI=0|0|0|0.5|1|1|2|0|112;_eAED=1.00
superscaffold26-PCRedited	maker	exon	1511645	1511674	.	-	.	ID=CLUMA_CG004652-RA:exon:61920;Name=CLUMA_CG004652-RA:exon:61920;Parent=CLUMA_CG004652-RA
superscaffold26-PCRedited	maker	exon	1510972	1511280	.	-	.	ID=CLUMA_CG004652-RA:exon:61919;Name=CLUMA_CG004652-RA:exon:61919;Parent=CLUMA_CG004652-RA
superscaffold26-PCRedited	maker	CDS	1511645	1511674	.	-	0	ID=CLUMA_CG004652-RA:exon:61920-cds;Name=CLUMA_CG004652-RA:exon:61920-cds;Parent=CLUMA_CG004652-RA
superscaffold26-PCRedited	maker	CDS	1510972	1511280	.	-	0	ID=CLUMA_CG004652-RA:exon:61919-cds;Name=CLUMA_CG004652-RA:exon:61919-cds;Parent=CLUMA_CG004652-RA
superscaffold26-PCRedited	maker	gene	1512980	1530121	.	+	.	ID=CLUMA_CG004653;Name=(sp)_putative_Protein_sickie
superscaffold26-PCRedited	maker	mRNA	1512980	1530121	.	+	.	ID=CLUMA_CG004653-RA;Name=CLUMA_CG004653-RA;Parent=CLUMA_CG004653;_AED=0.20;_QI=494|1|1|1|0.6|0.66|6|774|1228;_eAED=0.20
superscaffold26-PCRedited	maker	exon	1512980	1513325	.	+	.	ID=CLUMA_CG004653-RA:exon:59547;Name=CLUMA_CG004653-RA:exon:59547;Parent=CLUMA_CG004653-RA
superscaffold26-PCRedited	maker	exon	1516919	1518272	.	+	.	ID=CLUMA_CG004653-RA:exon:59548;Name=CLUMA_CG004653-RA:exon:59548;Parent=CLUMA_CG004653-RA
superscaffold26-PCRedited	maker	exon	1526674	1526961	.	+	.	ID=CLUMA_CG004653-RA:exon:59549;Name=CLUMA_CG004653-RA:exon:59549;Parent=CLUMA_CG004653-RA
superscaffold26-PCRedited	maker	exon	1527040	1528388	.	+	.	ID=CLUMA_CG004653-RA:exon:59550;Name=CLUMA_CG004653-RA:exon:59550;Parent=CLUMA_CG004653-RA
superscaffold26-PCRedited	maker	exon	1528446	1528695	.	+	.	ID=CLUMA_CG004653-RA:exon:59551;Name=CLUMA_CG004653-RA:exon:59551;Parent=CLUMA_CG004653-RA
superscaffold26-PCRedited	maker	exon	1528754	1530121	.	+	.	ID=CLUMA_CG004653-RA:exon:59552;Name=CLUMA_CG004653-RA:exon:59552;Parent=CLUMA_CG004653-RA
superscaffold26-PCRedited	maker	CDS	1517067	1518272	.	+	0	ID=CLUMA_CG004653-RA:exon:59548-cds;Name=CLUMA_CG004653-RA:exon:59548-cds;Parent=CLUMA_CG004653-RA
superscaffold26-PCRedited	maker	CDS	1526674	1526961	.	+	0	ID=CLUMA_CG004653-RA:exon:59549-cds;Name=CLUMA_CG004653-RA:exon:59549-cds;Parent=CLUMA_CG004653-RA
superscaffold26-PCRedited	maker	CDS	1527040	1528388	.	+	0	ID=CLUMA_CG004653-RA:exon:59550-cds;Name=CLUMA_CG004653-RA:exon:59550-cds;Parent=CLUMA_CG004653-RA
superscaffold26-PCRedited	maker	CDS	1528446	1528695	.	+	2	ID=CLUMA_CG004653-RA:exon:59551-cds;Name=CLUMA_CG004653-RA:exon:59551-cds;Parent=CLUMA_CG004653-RA
superscaffold26-PCRedited	maker	CDS	1528754	1529347	.	+	0	ID=CLUMA_CG004653-RA:exon:59552-cds;Name=CLUMA_CG004653-RA:exon:59552-cds;Parent=CLUMA_CG004653-RA
superscaffold26-PCRedited	maker	gene	1521316	1524937	.	-	.	ID=CLUMA_CG004655;Name=CLUMA_CG004655
superscaffold26-PCRedited	maker	mRNA	1521316	1524937	.	-	.	ID=CLUMA_CG004655-RA;Name=CLUMA_CG004655-RA;Parent=CLUMA_CG004655;_AED=0.00;_QI=25|1|1|1|0|0|2|202|25;_eAED=0.00
superscaffold26-PCRedited	maker	exon	1524848	1524937	.	-	.	ID=CLUMA_CG004655-RA:exon:61357;Name=CLUMA_CG004655-RA:exon:61357;Parent=CLUMA_CG004655-RA
superscaffold26-PCRedited	maker	exon	1521316	1521530	.	-	.	ID=CLUMA_CG004655-RA:exon:61358;Name=CLUMA_CG004655-RA:exon:61358;Parent=CLUMA_CG004655-RA
superscaffold26-PCRedited	maker	CDS	1524848	1524912	.	-	0	ID=CLUMA_CG004655-RA:exon:61357-cds;Name=CLUMA_CG004655-RA:exon:61357-cds;Parent=CLUMA_CG004655-RA
superscaffold26-PCRedited	maker	CDS	1521518	1521530	.	-	2	ID=CLUMA_CG004655-RA:exon:61358-cds;Name=CLUMA_CG004655-RA:exon:61358-cds;Parent=CLUMA_CG004655-RA
superscaffold26-PCRedited	maker	gene	1529612	1530982	.	-	.	ID=CLUMA_CG004656;Name=(sp)_putative_TBC1_domain_family_member_7
superscaffold26-PCRedited	maker	mRNA	1529612	1530982	.	-	.	ID=CLUMA_CG004656-RA;Name=CLUMA_CG004656-RA;Parent=CLUMA_CG004656;_AED=0.00;_QI=65|1|1|1|1|1|4|252|291;_eAED=0.00
superscaffold26-PCRedited	maker	exon	1530697	1530982	.	-	.	ID=CLUMA_CG004656-RA:exon:60145;Name=CLUMA_CG004656-RA:exon:60145;Parent=CLUMA_CG004656-RA
superscaffold26-PCRedited	maker	exon	1530485	1530635	.	-	.	ID=CLUMA_CG004656-RA:exon:60146;Name=CLUMA_CG004656-RA:exon:60146;Parent=CLUMA_CG004656-RA
superscaffold26-PCRedited	maker	exon	1530244	1530425	.	-	.	ID=CLUMA_CG004656-RA:exon:60147;Name=CLUMA_CG004656-RA:exon:60147;Parent=CLUMA_CG004656-RA
superscaffold26-PCRedited	maker	exon	1529612	1530185	.	-	.	ID=CLUMA_CG004656-RA:exon:60148;Name=CLUMA_CG004656-RA:exon:60148;Parent=CLUMA_CG004656-RA
superscaffold26-PCRedited	maker	CDS	1530697	1530917	.	-	0	ID=CLUMA_CG004656-RA:exon:60145-cds;Name=CLUMA_CG004656-RA:exon:60145-cds;Parent=CLUMA_CG004656-RA
superscaffold26-PCRedited	maker	CDS	1530485	1530635	.	-	2	ID=CLUMA_CG004656-RA:exon:60146-cds;Name=CLUMA_CG004656-RA:exon:60146-cds;Parent=CLUMA_CG004656-RA
superscaffold26-PCRedited	maker	CDS	1530244	1530425	.	-	0	ID=CLUMA_CG004656-RA:exon:60147-cds;Name=CLUMA_CG004656-RA:exon:60147-cds;Parent=CLUMA_CG004656-RA
superscaffold26-PCRedited	maker	CDS	1529864	1530185	.	-	2	ID=CLUMA_CG004656-RA:exon:60148-cds;Name=CLUMA_CG004656-RA:exon:60148-cds;Parent=CLUMA_CG004656-RA
superscaffold26-PCRedited	maker	gene	1531023	1531659	.	+	.	ID=CLUMA_CG004657;Name=(sp)_putative_Uncharacterized_protein_C20orf24_homolog
superscaffold26-PCRedited	maker	mRNA	1531023	1531659	.	+	.	ID=CLUMA_CG004657-RA;Name=CLUMA_CG004657-RA;Parent=CLUMA_CG004657;_AED=0.05;_QI=72|1|1|1|1|1|2|99|133;_eAED=0.05
superscaffold26-PCRedited	maker	exon	1531023	1531306	.	+	.	ID=CLUMA_CG004657-RA:exon:58897;Name=CLUMA_CG004657-RA:exon:58897;Parent=CLUMA_CG004657-RA
superscaffold26-PCRedited	maker	exon	1531371	1531659	.	+	.	ID=CLUMA_CG004657-RA:exon:58898;Name=CLUMA_CG004657-RA:exon:58898;Parent=CLUMA_CG004657-RA
superscaffold26-PCRedited	maker	CDS	1531095	1531306	.	+	0	ID=CLUMA_CG004657-RA:exon:58897-cds;Name=CLUMA_CG004657-RA:exon:58897-cds;Parent=CLUMA_CG004657-RA
superscaffold26-PCRedited	maker	CDS	1531371	1531560	.	+	2	ID=CLUMA_CG004657-RA:exon:58898-cds;Name=CLUMA_CG004657-RA:exon:58898-cds;Parent=CLUMA_CG004657-RA
superscaffold26-PCRedited	maker	gene	1531631	1533032	.	-	.	ID=CLUMA_CG004658;Name=(sp)_putative_Uroporphyrinogen_decarboxylase
superscaffold26-PCRedited	maker	mRNA	1531631	1533032	.	-	.	ID=CLUMA_CG004658-RA;Name=CLUMA_CG004658-RA;Parent=CLUMA_CG004658;_AED=0.00;_QI=65|1|1|1|1|1|2|110|359;_eAED=0.00
superscaffold26-PCRedited	maker	exon	1532950	1533032	.	-	.	ID=CLUMA_CG004658-RA:exon:60169;Name=CLUMA_CG004658-RA:exon:60169;Parent=CLUMA_CG004658-RA
superscaffold26-PCRedited	maker	exon	1531631	1532802	.	-	.	ID=CLUMA_CG004658-RA:exon:60170;Name=CLUMA_CG004658-RA:exon:60170;Parent=CLUMA_CG004658-RA
superscaffold26-PCRedited	maker	CDS	1532950	1532967	.	-	0	ID=CLUMA_CG004658-RA:exon:60169-cds;Name=CLUMA_CG004658-RA:exon:60169-cds;Parent=CLUMA_CG004658-RA
superscaffold26-PCRedited	maker	CDS	1531741	1532802	.	-	0	ID=CLUMA_CG004658-RA:exon:60170-cds;Name=CLUMA_CG004658-RA:exon:60170-cds;Parent=CLUMA_CG004658-RA
superscaffold26-PCRedited	maker	gene	1553094	1556285	.	+	.	ID=CLUMA_CG004661;Name=(nr)_putative_PREDICTED:_uncharacterized_protein_LOC101891129_[Musca_domestica]
superscaffold26-PCRedited	maker	mRNA	1553094	1556285	.	+	.	ID=CLUMA_CG004661-RA;Name=CLUMA_CG004661-RA;Parent=CLUMA_CG004661;_AED=0.05;_QI=191|0.8|0.66|1|0.8|0.66|6|749|336;_eAED=0.06;date=Mon Jan 18 14:28:15 CET 2016
superscaffold26-PCRedited	maker	exon	1553094	1553447	.	+	.	ID=CLUMA_CG004661-RA:exon:59030;Name=CLUMA_CG004661-RA:exon:59030;Parent=CLUMA_CG004661-RA
superscaffold26-PCRedited	maker	exon	1553526	1553549	.	+	.	ID=CLUMA_CG004661-RA:exon:59031;Name=CLUMA_CG004661-RA:exon:59031;Parent=CLUMA_CG004661-RA
superscaffold26-PCRedited	maker	exon	1553694	1553824	.	+	.	ID=CLUMA_CG004661:1553694-1553824;Name=CLUMA_CG004661-RA:exon:59032;Parent=CLUMA_CG004661-RA
superscaffold26-PCRedited	maker	exon	1553886	1554349	.	+	.	ID=CLUMA_CG004661:1553886-1554349;Name=CLUMA_CG004661-RA:exon:59033;Parent=CLUMA_CG004661-RA
superscaffold26-PCRedited	maker	exon	1555246	1555362	.	+	.	ID=CLUMA_CG004661-RA:exon:59034;Name=CLUMA_CG004661-RA:exon:59034;Parent=CLUMA_CG004661-RA
superscaffold26-PCRedited	maker	exon	1555419	1556285	.	+	.	ID=CLUMA_CG004661-RA:exon:59035;Name=CLUMA_CG004661-RA:exon:59035;Parent=CLUMA_CG004661-RA
superscaffold26-PCRedited	maker	CDS	1553285	1553447	.	+	0	ID=CLUMA_CG004661-RA:exon:59030-cds;Name=CLUMA_CG004661-RA:exon:59030-cds;Parent=CLUMA_CG004661-RA
superscaffold26-PCRedited	maker	CDS	1553526	1553549	.	+	1	ID=CLUMA_CG004661-RA:exon:59031-cds;Name=CLUMA_CG004661-RA:exon:59031-cds;Parent=CLUMA_CG004661-RA
superscaffold26-PCRedited	maker	CDS	1553694	1553824	.	+	1	ID=CLUMA_CG004661:1553694-1553824-cds;Name=CLUMA_CG004661-RA:exon:59032-cds;Parent=CLUMA_CG004661-RA
superscaffold26-PCRedited	maker	CDS	1553886	1554349	.	+	0	ID=CLUMA_CG004661:1553886-1554349-cds;Name=CLUMA_CG004661-RA:exon:59033-cds;Parent=CLUMA_CG004661-RA
superscaffold26-PCRedited	maker	CDS	1555246	1555362	.	+	2	ID=CLUMA_CG004661-RA:exon:59034-cds;Name=CLUMA_CG004661-RA:exon:59034-cds;Parent=CLUMA_CG004661-RA
superscaffold26-PCRedited	maker	CDS	1555419	1555536	.	+	2	ID=CLUMA_CG004661-RA:exon:59035-cds;Name=CLUMA_CG004661-RA:exon:59035-cds;Parent=CLUMA_CG004661-RA
superscaffold26-PCRedited	maker	gene	1557898	1558849	.	+	.	ID=CLUMA_CG004662;Name=(sp)_similar_to_Chymotrypsin-2
superscaffold26-PCRedited	maker	mRNA	1557898	1558849	.	+	.	ID=CLUMA_CG004662-RA;Name=CLUMA_CG004662-RA;Parent=CLUMA_CG004662;_AED=0.36;_QI=0|0.25|0|1|0.5|0.4|5|0|709;_eAED=0.36;date=Mon Mar 16 20:43:37 CET 2015
superscaffold26-PCRedited	maker	exon	1557898	1557979	.	+	.	ID=CLUMA_CG004662-RA:exon:1557898-1557979;Name=CLUMA_CG004662-RA:exon:59923;Parent=CLUMA_CG004662-RA
superscaffold26-PCRedited	.	exon	1558043	1558849	.	+	.	ID=CLUMA_CG004662-RA:exon:1558043-1558849;Name=no_name;Parent=CLUMA_CG004662-RA
superscaffold26-PCRedited	maker	CDS	1557928	1557979	.	+	0	ID=CLUMA_CG004662-RA:exon:1557898-1557979-cds;Name=CLUMA_CG004662-RA:exon:59923-cds;Parent=CLUMA_CG004662-RA
superscaffold26-PCRedited	.	CDS	1558043	1558776	.	+	1	ID=CLUMA_CG004662-RA:exon:1558043-1558849-cds;Name=no_name-cds;Parent=CLUMA_CG004662-RA
superscaffold26-PCRedited	maker	gene	1559391	1560121	.	-	.	ID=CLUMA_CG004663;Name=CLUMA_CG004663
superscaffold26-PCRedited	maker	mRNA	1559391	1560121	.	-	.	ID=CLUMA_CG004663-RA;Name=CLUMA_CG004663-RA;Parent=CLUMA_CG004663;_AED=0.54;_QI=0|0|0|0.5|1|1|2|0|90;_eAED=1.00
superscaffold26-PCRedited	maker	exon	1560014	1560121	.	-	.	ID=CLUMA_CG004663-RA:exon:61938;Name=CLUMA_CG004663-RA:exon:61938;Parent=CLUMA_CG004663-RA
superscaffold26-PCRedited	maker	exon	1559391	1559555	.	-	.	ID=CLUMA_CG004663-RA:exon:61937;Name=CLUMA_CG004663-RA:exon:61937;Parent=CLUMA_CG004663-RA
superscaffold26-PCRedited	maker	CDS	1560014	1560121	.	-	0	ID=CLUMA_CG004663-RA:exon:61938-cds;Name=CLUMA_CG004663-RA:exon:61938-cds;Parent=CLUMA_CG004663-RA
superscaffold26-PCRedited	maker	CDS	1559391	1559555	.	-	0	ID=CLUMA_CG004663-RA:exon:61937-cds;Name=CLUMA_CG004663-RA:exon:61937-cds;Parent=CLUMA_CG004663-RA
superscaffold26-PCRedited	.	gene	1560323	1561232	.	+	.	ID=CLUMA_CG022118;Name=CLUMA_CG022118
superscaffold26-PCRedited	.	mRNA	1560323	1561232	.	+	.	ID=CLUMA_CG022118-RA;Name=CLUMA_CG022118-RA;Parent=CLUMA_CG022118;date=Mon Mar 16 20:43:57 CET 2015
superscaffold26-PCRedited	.	exon	1560323	1560390	.	+	.	ID=CLUMA_CG022118-RA:exon:1560323-1560390;Name=AllNorm454-IT_Contig_10397;Parent=CLUMA_CG022118-RA
superscaffold26-PCRedited	.	exon	1560453	1561232	.	+	.	ID=CLUMA_CG022118-RA:exon:1560453-1561232;Name=AllNorm454-IT_Contig_10397;Parent=CLUMA_CG022118-RA
superscaffold26-PCRedited	.	CDS	1560339	1560390	.	+	0	ID=CLUMA_CG022118-RA:exon:1560323-1560390-cds;Name=AllNorm454-IT_Contig_10397-cds;Parent=CLUMA_CG022118-RA
superscaffold26-PCRedited	.	CDS	1560453	1561180	.	+	1	ID=CLUMA_CG022118-RA:exon:1560453-1561232-cds;Name=AllNorm454-IT_Contig_10397-cds;Parent=CLUMA_CG022118-RA
superscaffold26-PCRedited	.	gene	1561873	1562709	.	+	.	ID=CLUMA_CG022119;Name=CLUMA_CG022119
superscaffold26-PCRedited	.	mRNA	1561873	1562709	.	+	.	ID=CLUMA_CG022119-RA;Name=CLUMA_CG022119-RA-RA;Parent=CLUMA_CG022119;date=Mon Mar 16 20:08:54 CET 2015
superscaffold26-PCRedited	.	exon	1561873	1561924	.	+	.	ID=CLUMA_CG022119-RA:exon:1561873-1561924;Name=augustus_masked-superscaffold26-PCRedited-abinit-gene-0.675-mRNA-1;Parent=CLUMA_CG022119-RA
superscaffold26-PCRedited	.	exon	1561988	1562709	.	+	.	ID=CLUMA_CG022119-RA:exon:1561988-1562709;Name=augustus_masked-superscaffold26-PCRedited-abinit-gene-0.675-mRNA-1;Parent=CLUMA_CG022119-RA
superscaffold26-PCRedited	.	CDS	1561873	1561924	.	+	0	ID=CLUMA_CG022119-RA:exon:1561873-1561924-cds;Name=augustus_masked-superscaffold26-PCRedited-abinit-gene-0.675-mRNA-1-cds;Parent=CLUMA_CG022119-RA
superscaffold26-PCRedited	.	CDS	1561988	1562709	.	+	1	ID=CLUMA_CG022119-RA:exon:1561988-1562709-cds;Name=augustus_masked-superscaffold26-PCRedited-abinit-gene-0.675-mRNA-1-cds;Parent=CLUMA_CG022119-RA
superscaffold26-PCRedited	maker	gene	1562723	1563910	.	-	.	ID=CLUMA_CG004664;Name=(nr)_similar_to_AGAP005855-PA_[Anopheles_gambiae_str._PEST]
superscaffold26-PCRedited	maker	mRNA	1562723	1563910	.	-	.	ID=CLUMA_CG004664-RA;Name=CLUMA_CG004664-RA;Parent=CLUMA_CG004664;_AED=1.00;_QI=0|0|0|0|1|1|4|0|252;_eAED=1.00
superscaffold26-PCRedited	maker	exon	1563889	1563910	.	-	.	ID=CLUMA_CG004664-RA:exon:62375;Name=CLUMA_CG004664-RA:exon:62375;Parent=CLUMA_CG004664-RA
superscaffold26-PCRedited	maker	exon	1563751	1563778	.	-	.	ID=CLUMA_CG004664-RA:exon:62374;Name=CLUMA_CG004664-RA:exon:62374;Parent=CLUMA_CG004664-RA
superscaffold26-PCRedited	maker	exon	1563053	1563493	.	-	.	ID=CLUMA_CG004664-RA:exon:62373;Name=CLUMA_CG004664-RA:exon:62373;Parent=CLUMA_CG004664-RA
superscaffold26-PCRedited	maker	exon	1562723	1562990	.	-	.	ID=CLUMA_CG004664-RA:exon:62372;Name=CLUMA_CG004664-RA:exon:62372;Parent=CLUMA_CG004664-RA
superscaffold26-PCRedited	maker	CDS	1563889	1563910	.	-	0	ID=CLUMA_CG004664-RA:exon:62375-cds;Name=CLUMA_CG004664-RA:exon:62375-cds;Parent=CLUMA_CG004664-RA
superscaffold26-PCRedited	maker	CDS	1563751	1563778	.	-	1	ID=CLUMA_CG004664-RA:exon:62374-cds;Name=CLUMA_CG004664-RA:exon:62374-cds;Parent=CLUMA_CG004664-RA
superscaffold26-PCRedited	maker	CDS	1563053	1563493	.	-	2	ID=CLUMA_CG004664-RA:exon:62373-cds;Name=CLUMA_CG004664-RA:exon:62373-cds;Parent=CLUMA_CG004664-RA
superscaffold26-PCRedited	maker	CDS	1562723	1562990	.	-	2	ID=CLUMA_CG004664-RA:exon:62372-cds;Name=CLUMA_CG004664-RA:exon:62372-cds;Parent=CLUMA_CG004664-RA
superscaffold26-PCRedited	.	gene	1565108	1565985	.	+	.	ID=CLUMA_CG022120;Name=CLUMA_CG022120
superscaffold26-PCRedited	.	mRNA	1565108	1565985	.	+	.	ID=CLUMA_CG022120-RA;Name=CLUMA_CG022120-RA;Parent=CLUMA_CG022120;date=Mon Mar 16 20:52:53 CET 2015
superscaffold26-PCRedited	.	exon	1565108	1565175	.	+	.	ID=CLUMA_CG022120-RA:exon:1565108-1565175;Name=AllNorm454-IT_Contig_14485;Parent=CLUMA_CG022120-RA
superscaffold26-PCRedited	.	exon	1565267	1565985	.	+	.	ID=CLUMA_CG022120-RA:exon:1565267-1565985;Name=AllNorm454-IT_Contig_26165;Parent=CLUMA_CG022120-RA
superscaffold26-PCRedited	.	CDS	1565124	1565175	.	+	0	ID=CLUMA_CG022120-RA:exon:1565108-1565175-cds;Name=AllNorm454-IT_Contig_14485-cds;Parent=CLUMA_CG022120-RA
superscaffold26-PCRedited	.	CDS	1565267	1565985	.	+	1	ID=CLUMA_CG022120-RA:exon:1565267-1565985-cds;Name=AllNorm454-IT_Contig_26165-cds;Parent=CLUMA_CG022120-RA
superscaffold26-PCRedited	maker	gene	1565999	1566690	.	-	.	ID=CLUMA_CG004666;Name=(nr)_putative_AGAP005855-PA_[Anopheles_gambiae_str._PEST]
superscaffold26-PCRedited	maker	mRNA	1565999	1566690	.	-	.	ID=CLUMA_CG004666-RA;Name=CLUMA_CG004666-RA;Parent=CLUMA_CG004666;_AED=1.00;_QI=0|0|0|0|1|1|2|0|209;_eAED=1.00
superscaffold26-PCRedited	maker	exon	1566329	1566690	.	-	.	ID=CLUMA_CG004666-RA:exon:62008;Name=CLUMA_CG004666-RA:exon:62008;Parent=CLUMA_CG004666-RA
superscaffold26-PCRedited	maker	exon	1565999	1566266	.	-	.	ID=CLUMA_CG004666-RA:exon:62007;Name=CLUMA_CG004666-RA:exon:62007;Parent=CLUMA_CG004666-RA
superscaffold26-PCRedited	maker	CDS	1566329	1566690	.	-	0	ID=CLUMA_CG004666-RA:exon:62008-cds;Name=CLUMA_CG004666-RA:exon:62008-cds;Parent=CLUMA_CG004666-RA
superscaffold26-PCRedited	maker	CDS	1565999	1566266	.	-	2	ID=CLUMA_CG004666-RA:exon:62007-cds;Name=CLUMA_CG004666-RA:exon:62007-cds;Parent=CLUMA_CG004666-RA
superscaffold26-PCRedited	.	gene	1567211	1568124	.	+	.	ID=CLUMA_CG022121;Name=CLUMA_CG022121
superscaffold26-PCRedited	.	mRNA	1567211	1568124	.	+	.	ID=CLUMA_CG022121-RA;Name=CLUMA_CG022121-RA;Parent=CLUMA_CG022121;date=Mon Mar 16 20:52:44 CET 2015
superscaffold26-PCRedited	.	exon	1567211	1567278	.	+	.	ID=CLUMA_CG022121-RA:exon:1567211-1567278;Name=LIII-frFM-HiSeq_178883_c1_seq1_322_1370_0-321;Parent=CLUMA_CG022121-RA
superscaffold26-PCRedited	.	exon	1567342	1568124	.	+	.	ID=CLUMA_CG022121-RA:exon:1567342-1568124;Name=LIII-frFM-HiSeq_178883_c0_seq1_281_1_0-280;Parent=CLUMA_CG022121-RA
superscaffold26-PCRedited	.	CDS	1567227	1567278	.	+	0	ID=CLUMA_CG022121-RA:exon:1567211-1567278-cds;Name=LIII-frFM-HiSeq_178883_c1_seq1_322_1370_0-321-cds;Parent=CLUMA_CG022121-RA
superscaffold26-PCRedited	.	CDS	1567342	1568063	.	+	1	ID=CLUMA_CG022121-RA:exon:1567342-1568124-cds;Name=LIII-frFM-HiSeq_178883_c0_seq1_281_1_0-280-cds;Parent=CLUMA_CG022121-RA
superscaffold26-PCRedited	.	gene	1568310	1569810	.	+	.	ID=CLUMA_CG022122;Name=CLUMA_CG022122
superscaffold26-PCRedited	.	mRNA	1568310	1569810	.	+	.	ID=CLUMA_CG022122-RA;Name=CLUMA_CG022122-RA;Parent=CLUMA_CG022122;date=Mon Mar 16 21:12:29 CET 2015
superscaffold26-PCRedited	.	exon	1568310	1568714	.	+	.	ID=CLUMA_CG022122-RA:exon:1568310-1568714;Name=LIII-frFM-HiSeq_207539_c0_seq1_1380_1358_0-1379;Parent=CLUMA_CG022122-RA
superscaffold26-PCRedited	.	exon	1568777	1569029	.	+	.	ID=CLUMA_CG022122-RA:exon:1568777-1569029;Name=LIII-frFM-HiSeq_207539_c0_seq1_1380_1358_0-1379;Parent=CLUMA_CG022122-RA
superscaffold26-PCRedited	.	exon	1569089	1569295	.	+	.	ID=CLUMA_CG022122:1569089-1569295;Name=LIII-frFM-HiSeq_207539_c0_seq1_1380_1358_0-1379;Parent=CLUMA_CG022122-RA
superscaffold26-PCRedited	.	exon	1569368	1569810	.	+	.	ID=CLUMA_CG022122:1569368-1569810;Name=no_name;Parent=CLUMA_CG022122-RA
superscaffold26-PCRedited	.	CDS	1568373	1568714	.	+	0	ID=CLUMA_CG022122-RA:exon:1568310-1568714-cds;Name=LIII-frFM-HiSeq_207539_c0_seq1_1380_1358_0-1379-cds;Parent=CLUMA_CG022122-RA
superscaffold26-PCRedited	.	CDS	1568777	1569029	.	+	0	ID=CLUMA_CG022122-RA:exon:1568777-1569029-cds;Name=LIII-frFM-HiSeq_207539_c0_seq1_1380_1358_0-1379-cds;Parent=CLUMA_CG022122-RA
superscaffold26-PCRedited	.	CDS	1569089	1569295	.	+	1	ID=CLUMA_CG022122:1569089-1569295-cds;Name=LIII-frFM-HiSeq_207539_c0_seq1_1380_1358_0-1379-cds;Parent=CLUMA_CG022122-RA
superscaffold26-PCRedited	.	CDS	1569368	1569432	.	+	1	ID=CLUMA_CG022122:1569368-1569810-cds;Name=no_name-cds;Parent=CLUMA_CG022122-RA
superscaffold26-PCRedited	maker	gene	1569774	1570962	.	+	.	ID=CLUMA_CG004665;Name=(sp)_similar_to_Solute_carrier_family_35_member_B1_homolog
superscaffold26-PCRedited	maker	mRNA	1569774	1570962	.	+	.	ID=CLUMA_CG004665-RA;Name=CLUMA_CG004665-RA;Parent=CLUMA_CG004665;_AED=0.31;_QI=0|0.41|0.15|0.92|0.41|0.23|13|0|1301;_eAED=0.32;date=Mon Jan 18 14:29:25 CET 2016
superscaffold26-PCRedited	maker	exon	1569774	1569972	.	+	.	ID=CLUMA_CG004665:1569774-1569972;Name=CLUMA_CG004665-RA:exon:59938;Parent=CLUMA_CG004665-RA
superscaffold26-PCRedited	maker	exon	1570036	1570179	.	+	.	ID=CLUMA_CG004665-RA:exon:59939;Name=CLUMA_CG004665-RA:exon:59939;Parent=CLUMA_CG004665-RA
superscaffold26-PCRedited	maker	exon	1570241	1570962	.	+	.	ID=CLUMA_CG004665-RA:exon:59940;Name=CLUMA_CG004665-RA:exon:59940;Parent=CLUMA_CG004665-RA
superscaffold26-PCRedited	maker	CDS	1569774	1569972	.	+	0	ID=CLUMA_CG004665:1569774-1569972-cds;Name=CLUMA_CG004665-RA:exon:59938-cds;Parent=CLUMA_CG004665-RA
superscaffold26-PCRedited	maker	CDS	1570036	1570179	.	+	1	ID=CLUMA_CG004665-RA:exon:59939-cds;Name=CLUMA_CG004665-RA:exon:59939-cds;Parent=CLUMA_CG004665-RA
superscaffold26-PCRedited	maker	CDS	1570241	1570962	.	+	1	ID=CLUMA_CG004665-RA:exon:59940-cds;Name=CLUMA_CG004665-RA:exon:59940-cds;Parent=CLUMA_CG004665-RA
superscaffold26-PCRedited	maker	gene	1575030	1576072	.	-	.	ID=CLUMA_CG004669;Name=CLUMA_CG004669
superscaffold26-PCRedited	maker	mRNA	1575030	1576072	.	-	.	ID=CLUMA_CG004669-RA;Name=CLUMA_CG004669-RA;Parent=CLUMA_CG004669;_AED=0.50;_QI=0|0|0|1|1|1|3|0|61;_eAED=1.00
superscaffold26-PCRedited	maker	exon	1576038	1576072	.	-	.	ID=CLUMA_CG004669-RA:exon:62407;Name=CLUMA_CG004669-RA:exon:62407;Parent=CLUMA_CG004669-RA
superscaffold26-PCRedited	maker	exon	1575488	1575566	.	-	.	ID=CLUMA_CG004669-RA:exon:62406;Name=CLUMA_CG004669-RA:exon:62406;Parent=CLUMA_CG004669-RA
superscaffold26-PCRedited	maker	exon	1575030	1575101	.	-	.	ID=CLUMA_CG004669-RA:exon:62405;Name=CLUMA_CG004669-RA:exon:62405;Parent=CLUMA_CG004669-RA
superscaffold26-PCRedited	maker	CDS	1576038	1576072	.	-	0	ID=CLUMA_CG004669-RA:exon:62407-cds;Name=CLUMA_CG004669-RA:exon:62407-cds;Parent=CLUMA_CG004669-RA
superscaffold26-PCRedited	maker	CDS	1575488	1575566	.	-	2	ID=CLUMA_CG004669-RA:exon:62406-cds;Name=CLUMA_CG004669-RA:exon:62406-cds;Parent=CLUMA_CG004669-RA
superscaffold26-PCRedited	maker	CDS	1575030	1575101	.	-	0	ID=CLUMA_CG004669-RA:exon:62405-cds;Name=CLUMA_CG004669-RA:exon:62405-cds;Parent=CLUMA_CG004669-RA
superscaffold26-PCRedited	maker	gene	1576485	1576993	.	+	.	ID=CLUMA_CG004670;Name=CLUMA_CG004670
superscaffold26-PCRedited	maker	mRNA	1576485	1576993	.	+	.	ID=CLUMA_CG004670-RA;Name=CLUMA_CG004670-RA;Parent=CLUMA_CG004670;_AED=0.54;_QI=0|0|0|1|1|1|2|0|59;_eAED=1.00
superscaffold26-PCRedited	maker	exon	1576485	1576547	.	+	.	ID=CLUMA_CG004670-RA:exon:61381;Name=CLUMA_CG004670-RA:exon:61381;Parent=CLUMA_CG004670-RA
superscaffold26-PCRedited	maker	exon	1576877	1576993	.	+	.	ID=CLUMA_CG004670-RA:exon:61382;Name=CLUMA_CG004670-RA:exon:61382;Parent=CLUMA_CG004670-RA
superscaffold26-PCRedited	maker	CDS	1576485	1576547	.	+	0	ID=CLUMA_CG004670-RA:exon:61381-cds;Name=CLUMA_CG004670-RA:exon:61381-cds;Parent=CLUMA_CG004670-RA
superscaffold26-PCRedited	maker	CDS	1576877	1576993	.	+	0	ID=CLUMA_CG004670-RA:exon:61382-cds;Name=CLUMA_CG004670-RA:exon:61382-cds;Parent=CLUMA_CG004670-RA
superscaffold26-PCRedited	maker	gene	1577717	1617898	.	-	.	ID=CLUMA_CG004671;Name=(sp)_putative_Neurobeachin
superscaffold26-PCRedited	maker	mRNA	1577717	1617898	.	-	.	ID=CLUMA_CG004671-RA;Name=CLUMA_CG004671-RA;Parent=CLUMA_CG004671;_AED=0.26;_QI=0|0.91|0.76|1|0.79|0.8|25|0|3127;_eAED=0.28;date=Mon Jan 18 14:40:06 CET 2016
superscaffold26-PCRedited	maker	exon	1617260	1617898	.	-	.	ID=CLUMA_CG004671:1617898-1617260;Name=CLUMA_CG004671-RA:exon:61185;Parent=CLUMA_CG004671-RA
superscaffold26-PCRedited	.	exon	1606875	1608447	.	-	.	ID=CLUMA_CG004671:1608447-1606875;Name=no_name;Parent=CLUMA_CG004671-RA
superscaffold26-PCRedited	maker	exon	1605605	1605929	.	-	.	ID=CLUMA_CG004671:1605929-1605605;Name=CLUMA_CG004671-RA:exon:61184-1;Parent=CLUMA_CG004671-RA
superscaffold26-PCRedited	maker	exon	1603556	1603660	.	-	.	ID=CLUMA_CG004671-RA:exon:61183-1;Name=CLUMA_CG004671-RA:exon:61183-1;Parent=CLUMA_CG004671-RA
superscaffold26-PCRedited	maker	exon	1603104	1603230	.	-	.	ID=CLUMA_CG004671-RA:exon:61182-1;Name=CLUMA_CG004671-RA:exon:61182-1;Parent=CLUMA_CG004671-RA
superscaffold26-PCRedited	maker	exon	1602939	1603039	.	-	.	ID=CLUMA_CG004671-RA:exon:61181-1;Name=CLUMA_CG004671-RA:exon:61181-1;Parent=CLUMA_CG004671-RA
superscaffold26-PCRedited	maker	exon	1602115	1602210	.	-	.	ID=CLUMA_CG004671-RA:exon:61180-1;Name=CLUMA_CG004671-RA:exon:61180-1;Parent=CLUMA_CG004671-RA
superscaffold26-PCRedited	maker	exon	1600446	1600567	.	-	.	ID=CLUMA_CG004671:1600567-1600446;Name=CLUMA_CG004671-RA:exon:61179-1;Parent=CLUMA_CG004671-RA
superscaffold26-PCRedited	maker	exon	1599021	1599147	.	-	.	ID=CLUMA_CG004671-RA:exon:61178-1;Name=CLUMA_CG004671-RA:exon:61178-1;Parent=CLUMA_CG004671-RA
superscaffold26-PCRedited	maker	exon	1598029	1598148	.	-	.	ID=CLUMA_CG004671-RA:exon:61177-1;Name=CLUMA_CG004671-RA:exon:61177-1;Parent=CLUMA_CG004671-RA
superscaffold26-PCRedited	maker	exon	1595909	1596055	.	-	.	ID=CLUMA_CG004671-RA:exon:61176-1;Name=CLUMA_CG004671-RA:exon:61176-1;Parent=CLUMA_CG004671-RA
superscaffold26-PCRedited	maker	exon	1594665	1594886	.	-	.	ID=CLUMA_CG004671:1594886-1594665;Name=CLUMA_CG004671-RA:exon:61175;Parent=CLUMA_CG004671-RA
superscaffold26-PCRedited	maker	exon	1593398	1593538	.	-	.	ID=CLUMA_CG004671-RA:exon:61174-1;Name=CLUMA_CG004671-RA:exon:61174-1;Parent=CLUMA_CG004671-RA
superscaffold26-PCRedited	maker	exon	1592645	1592995	.	-	.	ID=CLUMA_CG004671-RA:exon:61173-1;Name=CLUMA_CG004671-RA:exon:61173-1;Parent=CLUMA_CG004671-RA
superscaffold26-PCRedited	maker	exon	1590888	1591110	.	-	.	ID=CLUMA_CG004671-RA:exon:61172-1;Name=CLUMA_CG004671-RA:exon:61172-1;Parent=CLUMA_CG004671-RA
superscaffold26-PCRedited	maker	exon	1590032	1590365	.	-	.	ID=CLUMA_CG004671-RA:exon:61171-1;Name=CLUMA_CG004671-RA:exon:61171-1;Parent=CLUMA_CG004671-RA
superscaffold26-PCRedited	maker	exon	1589477	1589667	.	-	.	ID=CLUMA_CG004671-RA:exon:61170-1;Name=CLUMA_CG004671-RA:exon:61170-1;Parent=CLUMA_CG004671-RA
superscaffold26-PCRedited	maker	exon	1588792	1589108	.	-	.	ID=CLUMA_CG004671-RA:exon:61169-1;Name=CLUMA_CG004671-RA:exon:61169-1;Parent=CLUMA_CG004671-RA
superscaffold26-PCRedited	maker	exon	1586221	1588431	.	-	.	ID=CLUMA_CG004671-RA:exon:61168-1;Name=CLUMA_CG004671-RA:exon:61168-1;Parent=CLUMA_CG004671-RA
superscaffold26-PCRedited	maker	exon	1585974	1586127	.	-	.	ID=CLUMA_CG004671-RA:exon:61167-1;Name=CLUMA_CG004671-RA:exon:61167-1;Parent=CLUMA_CG004671-RA
superscaffold26-PCRedited	maker	exon	1584826	1585359	.	-	.	ID=CLUMA_CG004671-RA:exon:61166-1;Name=CLUMA_CG004671-RA:exon:61166-1;Parent=CLUMA_CG004671-RA
superscaffold26-PCRedited	maker	exon	1584101	1584210	.	-	.	ID=CLUMA_CG004671-RA:exon:61165-1;Name=CLUMA_CG004671-RA:exon:61165-1;Parent=CLUMA_CG004671-RA
superscaffold26-PCRedited	maker	exon	1581989	1582166	.	-	.	ID=CLUMA_CG004671-RA:exon:61164-1;Name=CLUMA_CG004671-RA:exon:61164-1;Parent=CLUMA_CG004671-RA
superscaffold26-PCRedited	maker	exon	1578994	1581882	.	-	.	ID=CLUMA_CG004671-RA:exon:61163-1;Name=CLUMA_CG004671-RA:exon:61163-1;Parent=CLUMA_CG004671-RA
superscaffold26-PCRedited	maker	exon	1578731	1578927	.	-	.	ID=CLUMA_CG004671-RA:exon:61162-1;Name=CLUMA_CG004671-RA:exon:61162-1;Parent=CLUMA_CG004671-RA
superscaffold26-PCRedited	.	exon	1578371	1578522	.	-	.	ID=CLUMA_CG004671:1578522-1578371;Name=no_name;Parent=CLUMA_CG004671-RA
superscaffold26-PCRedited	maker	exon	1577717	1578290	.	-	.	ID=CLUMA_CG004671:1578290-1577717;Name=CLUMA_CG004671-RA:exon:61161-1;Parent=CLUMA_CG004671-RA
superscaffold26-PCRedited	maker	CDS	1605605	1605730	.	-	0	ID=CLUMA_CG004671:1605929-1605605-cds;Name=CLUMA_CG004671-RA:exon:61184-1-cds;Parent=CLUMA_CG004671-RA
superscaffold26-PCRedited	maker	CDS	1603556	1603660	.	-	0	ID=CLUMA_CG004671-RA:exon:61183-1-cds;Name=CLUMA_CG004671-RA:exon:61183-1-cds;Parent=CLUMA_CG004671-RA
superscaffold26-PCRedited	maker	CDS	1603104	1603230	.	-	0	ID=CLUMA_CG004671-RA:exon:61182-1-cds;Name=CLUMA_CG004671-RA:exon:61182-1-cds;Parent=CLUMA_CG004671-RA
superscaffold26-PCRedited	maker	CDS	1602939	1603039	.	-	1	ID=CLUMA_CG004671-RA:exon:61181-1-cds;Name=CLUMA_CG004671-RA:exon:61181-1-cds;Parent=CLUMA_CG004671-RA
superscaffold26-PCRedited	maker	CDS	1602115	1602210	.	-	0	ID=CLUMA_CG004671-RA:exon:61180-1-cds;Name=CLUMA_CG004671-RA:exon:61180-1-cds;Parent=CLUMA_CG004671-RA
superscaffold26-PCRedited	maker	CDS	1600446	1600567	.	-	0	ID=CLUMA_CG004671:1600567-1600446-cds;Name=CLUMA_CG004671-RA:exon:61179-1-cds;Parent=CLUMA_CG004671-RA
superscaffold26-PCRedited	maker	CDS	1599021	1599147	.	-	2	ID=CLUMA_CG004671-RA:exon:61178-1-cds;Name=CLUMA_CG004671-RA:exon:61178-1-cds;Parent=CLUMA_CG004671-RA
superscaffold26-PCRedited	maker	CDS	1598029	1598148	.	-	0	ID=CLUMA_CG004671-RA:exon:61177-1-cds;Name=CLUMA_CG004671-RA:exon:61177-1-cds;Parent=CLUMA_CG004671-RA
superscaffold26-PCRedited	maker	CDS	1595909	1596055	.	-	0	ID=CLUMA_CG004671-RA:exon:61176-1-cds;Name=CLUMA_CG004671-RA:exon:61176-1-cds;Parent=CLUMA_CG004671-RA
superscaffold26-PCRedited	maker	CDS	1594665	1594886	.	-	0	ID=CLUMA_CG004671:1594886-1594665-cds;Name=CLUMA_CG004671-RA:exon:61175-cds;Parent=CLUMA_CG004671-RA
superscaffold26-PCRedited	maker	CDS	1593398	1593538	.	-	0	ID=CLUMA_CG004671-RA:exon:61174-1-cds;Name=CLUMA_CG004671-RA:exon:61174-1-cds;Parent=CLUMA_CG004671-RA
superscaffold26-PCRedited	maker	CDS	1592645	1592995	.	-	0	ID=CLUMA_CG004671-RA:exon:61173-1-cds;Name=CLUMA_CG004671-RA:exon:61173-1-cds;Parent=CLUMA_CG004671-RA
superscaffold26-PCRedited	maker	CDS	1590888	1591110	.	-	0	ID=CLUMA_CG004671-RA:exon:61172-1-cds;Name=CLUMA_CG004671-RA:exon:61172-1-cds;Parent=CLUMA_CG004671-RA
superscaffold26-PCRedited	maker	CDS	1590032	1590365	.	-	1	ID=CLUMA_CG004671-RA:exon:61171-1-cds;Name=CLUMA_CG004671-RA:exon:61171-1-cds;Parent=CLUMA_CG004671-RA
superscaffold26-PCRedited	maker	CDS	1589477	1589667	.	-	2	ID=CLUMA_CG004671-RA:exon:61170-1-cds;Name=CLUMA_CG004671-RA:exon:61170-1-cds;Parent=CLUMA_CG004671-RA
superscaffold26-PCRedited	maker	CDS	1588792	1589108	.	-	1	ID=CLUMA_CG004671-RA:exon:61169-1-cds;Name=CLUMA_CG004671-RA:exon:61169-1-cds;Parent=CLUMA_CG004671-RA
superscaffold26-PCRedited	maker	CDS	1586221	1588431	.	-	0	ID=CLUMA_CG004671-RA:exon:61168-1-cds;Name=CLUMA_CG004671-RA:exon:61168-1-cds;Parent=CLUMA_CG004671-RA
superscaffold26-PCRedited	maker	CDS	1585974	1586127	.	-	0	ID=CLUMA_CG004671-RA:exon:61167-1-cds;Name=CLUMA_CG004671-RA:exon:61167-1-cds;Parent=CLUMA_CG004671-RA
superscaffold26-PCRedited	maker	CDS	1584826	1585359	.	-	1	ID=CLUMA_CG004671-RA:exon:61166-1-cds;Name=CLUMA_CG004671-RA:exon:61166-1-cds;Parent=CLUMA_CG004671-RA
superscaffold26-PCRedited	maker	CDS	1584101	1584210	.	-	1	ID=CLUMA_CG004671-RA:exon:61165-1-cds;Name=CLUMA_CG004671-RA:exon:61165-1-cds;Parent=CLUMA_CG004671-RA
superscaffold26-PCRedited	maker	CDS	1581989	1582166	.	-	0	ID=CLUMA_CG004671-RA:exon:61164-1-cds;Name=CLUMA_CG004671-RA:exon:61164-1-cds;Parent=CLUMA_CG004671-RA
superscaffold26-PCRedited	maker	CDS	1578994	1581882	.	-	1	ID=CLUMA_CG004671-RA:exon:61163-1-cds;Name=CLUMA_CG004671-RA:exon:61163-1-cds;Parent=CLUMA_CG004671-RA
superscaffold26-PCRedited	maker	CDS	1578731	1578927	.	-	1	ID=CLUMA_CG004671-RA:exon:61162-1-cds;Name=CLUMA_CG004671-RA:exon:61162-1-cds;Parent=CLUMA_CG004671-RA
superscaffold26-PCRedited	.	CDS	1578371	1578522	.	-	0	ID=CLUMA_CG004671:1578522-1578371-cds;Name=no_name-cds;Parent=CLUMA_CG004671-RA
superscaffold26-PCRedited	maker	CDS	1578200	1578290	.	-	2	ID=CLUMA_CG004671:1578290-1577717-cds;Name=CLUMA_CG004671-RA:exon:61161-1-cds;Parent=CLUMA_CG004671-RA
superscaffold26-PCRedited	maker	mRNA	1577717	1617898	.	-	.	ID=CLUMA_CG004671-RB;Name=CLUMA_CG004671-RB;Parent=CLUMA_CG004671;_AED=0.26;_QI=0|0.91|0.75|1|0.78|0.83|24|0|3096;_eAED=0.28;date=Mon Jan 18 14:36:38 CET 2016
superscaffold26-PCRedited	.	exon	1617260	1617898	.	-	.	ID=CLUMA_CG004671:1617898-1617260-2;Name=no_name;Parent=CLUMA_CG004671-RB
superscaffold26-PCRedited	maker	exon	1606875	1608447	.	-	.	ID=CLUMA_CG004671:1608447-1606875-2;Name=CLUMA_CG004671-RB:exon:61186;Parent=CLUMA_CG004671-RB
superscaffold26-PCRedited	maker	exon	1605605	1605929	.	-	.	ID=CLUMA_CG004671:1605929-1605605-2;Name=CLUMA_CG004671-RB:exon:61184-2;Parent=CLUMA_CG004671-RB
superscaffold26-PCRedited	maker	exon	1603556	1603660	.	-	.	ID=CLUMA_CG004671-RB:exon:61183-2;Name=CLUMA_CG004671-RB:exon:61183-2;Parent=CLUMA_CG004671-RB
superscaffold26-PCRedited	maker	exon	1603104	1603230	.	-	.	ID=CLUMA_CG004671-RB:exon:61182-2;Name=CLUMA_CG004671-RB:exon:61182-2;Parent=CLUMA_CG004671-RB
superscaffold26-PCRedited	maker	exon	1602939	1603039	.	-	.	ID=CLUMA_CG004671-RB:exon:61181-2;Name=CLUMA_CG004671-RB:exon:61181-2;Parent=CLUMA_CG004671-RB
superscaffold26-PCRedited	maker	exon	1602115	1602210	.	-	.	ID=CLUMA_CG004671-RB:exon:61180-2;Name=CLUMA_CG004671-RB:exon:61180-2;Parent=CLUMA_CG004671-RB
superscaffold26-PCRedited	maker	exon	1600446	1600567	.	-	.	ID=CLUMA_CG004671:1600567-1600446-2;Name=CLUMA_CG004671-RB:exon:61179-2;Parent=CLUMA_CG004671-RB
superscaffold26-PCRedited	maker	exon	1599021	1599147	.	-	.	ID=CLUMA_CG004671-RB:exon:61178-2;Name=CLUMA_CG004671-RB:exon:61178-2;Parent=CLUMA_CG004671-RB
superscaffold26-PCRedited	maker	exon	1598029	1598148	.	-	.	ID=CLUMA_CG004671-RB:exon:61177-2;Name=CLUMA_CG004671-RB:exon:61177-2;Parent=CLUMA_CG004671-RB
superscaffold26-PCRedited	maker	exon	1595909	1596055	.	-	.	ID=CLUMA_CG004671-RB:exon:61176-2;Name=CLUMA_CG004671-RB:exon:61176-2;Parent=CLUMA_CG004671-RB
superscaffold26-PCRedited	maker	exon	1593398	1593538	.	-	.	ID=CLUMA_CG004671-RB:exon:61174-2;Name=CLUMA_CG004671-RB:exon:61174-2;Parent=CLUMA_CG004671-RB
superscaffold26-PCRedited	maker	exon	1592645	1592995	.	-	.	ID=CLUMA_CG004671-RB:exon:61173-2;Name=CLUMA_CG004671-RB:exon:61173-2;Parent=CLUMA_CG004671-RB
superscaffold26-PCRedited	maker	exon	1590888	1591110	.	-	.	ID=CLUMA_CG004671-RB:exon:61172-2;Name=CLUMA_CG004671-RB:exon:61172-2;Parent=CLUMA_CG004671-RB
superscaffold26-PCRedited	maker	exon	1590032	1590365	.	-	.	ID=CLUMA_CG004671-RB:exon:61171-2;Name=CLUMA_CG004671-RB:exon:61171-2;Parent=CLUMA_CG004671-RB
superscaffold26-PCRedited	maker	exon	1589477	1589667	.	-	.	ID=CLUMA_CG004671-RB:exon:61170-2;Name=CLUMA_CG004671-RB:exon:61170-2;Parent=CLUMA_CG004671-RB
superscaffold26-PCRedited	maker	exon	1588792	1589108	.	-	.	ID=CLUMA_CG004671-RB:exon:61169-2;Name=CLUMA_CG004671-RB:exon:61169-2;Parent=CLUMA_CG004671-RB
superscaffold26-PCRedited	maker	exon	1586221	1588431	.	-	.	ID=CLUMA_CG004671-RB:exon:61168-2;Name=CLUMA_CG004671-RB:exon:61168-2;Parent=CLUMA_CG004671-RB
superscaffold26-PCRedited	maker	exon	1585974	1586127	.	-	.	ID=CLUMA_CG004671-RB:exon:61167-2;Name=CLUMA_CG004671-RB:exon:61167-2;Parent=CLUMA_CG004671-RB
superscaffold26-PCRedited	maker	exon	1584826	1585359	.	-	.	ID=CLUMA_CG004671-RB:exon:61166-2;Name=CLUMA_CG004671-RB:exon:61166-2;Parent=CLUMA_CG004671-RB
superscaffold26-PCRedited	maker	exon	1584101	1584210	.	-	.	ID=CLUMA_CG004671-RB:exon:61165-2;Name=CLUMA_CG004671-RB:exon:61165-2;Parent=CLUMA_CG004671-RB
superscaffold26-PCRedited	maker	exon	1581989	1582166	.	-	.	ID=CLUMA_CG004671-RB:exon:61164-2;Name=CLUMA_CG004671-RB:exon:61164-2;Parent=CLUMA_CG004671-RB
superscaffold26-PCRedited	maker	exon	1578994	1581882	.	-	.	ID=CLUMA_CG004671-RB:exon:61163-2;Name=CLUMA_CG004671-RB:exon:61163-2;Parent=CLUMA_CG004671-RB
superscaffold26-PCRedited	maker	exon	1578731	1578927	.	-	.	ID=CLUMA_CG004671-RB:exon:61162-2;Name=CLUMA_CG004671-RB:exon:61162-2;Parent=CLUMA_CG004671-RB
superscaffold26-PCRedited	.	exon	1578371	1578522	.	-	.	ID=CLUMA_CG004671:1578522-1578371-2;Name=no_name;Parent=CLUMA_CG004671-RB
superscaffold26-PCRedited	maker	exon	1577717	1578290	.	-	.	ID=CLUMA_CG004671:1578290-1577717-2;Name=CLUMA_CG004671-RB:exon:61161-2;Parent=CLUMA_CG004671-RB
superscaffold26-PCRedited	maker	CDS	1605605	1605730	.	-	0	ID=CLUMA_CG004671:1605929-1605605-2-cds;Name=CLUMA_CG004671-RB:exon:61184-2-cds;Parent=CLUMA_CG004671-RB
superscaffold26-PCRedited	maker	CDS	1603556	1603660	.	-	0	ID=CLUMA_CG004671-RB:exon:61183-2-cds;Name=CLUMA_CG004671-RB:exon:61183-2-cds;Parent=CLUMA_CG004671-RB
superscaffold26-PCRedited	maker	CDS	1603104	1603230	.	-	0	ID=CLUMA_CG004671-RB:exon:61182-2-cds;Name=CLUMA_CG004671-RB:exon:61182-2-cds;Parent=CLUMA_CG004671-RB
superscaffold26-PCRedited	maker	CDS	1602939	1603039	.	-	1	ID=CLUMA_CG004671-RB:exon:61181-2-cds;Name=CLUMA_CG004671-RB:exon:61181-2-cds;Parent=CLUMA_CG004671-RB
superscaffold26-PCRedited	maker	CDS	1602115	1602210	.	-	0	ID=CLUMA_CG004671-RB:exon:61180-2-cds;Name=CLUMA_CG004671-RB:exon:61180-2-cds;Parent=CLUMA_CG004671-RB
superscaffold26-PCRedited	maker	CDS	1600446	1600567	.	-	0	ID=CLUMA_CG004671:1600567-1600446-2-cds;Name=CLUMA_CG004671-RB:exon:61179-2-cds;Parent=CLUMA_CG004671-RB
superscaffold26-PCRedited	maker	CDS	1599021	1599147	.	-	2	ID=CLUMA_CG004671-RB:exon:61178-2-cds;Name=CLUMA_CG004671-RB:exon:61178-2-cds;Parent=CLUMA_CG004671-RB
superscaffold26-PCRedited	maker	CDS	1598029	1598148	.	-	0	ID=CLUMA_CG004671-RB:exon:61177-2-cds;Name=CLUMA_CG004671-RB:exon:61177-2-cds;Parent=CLUMA_CG004671-RB
superscaffold26-PCRedited	maker	CDS	1595909	1596055	.	-	0	ID=CLUMA_CG004671-RB:exon:61176-2-cds;Name=CLUMA_CG004671-RB:exon:61176-2-cds;Parent=CLUMA_CG004671-RB
superscaffold26-PCRedited	maker	CDS	1593398	1593538	.	-	0	ID=CLUMA_CG004671-RB:exon:61174-2-cds;Name=CLUMA_CG004671-RB:exon:61174-2-cds;Parent=CLUMA_CG004671-RB
superscaffold26-PCRedited	maker	CDS	1592645	1592995	.	-	0	ID=CLUMA_CG004671-RB:exon:61173-2-cds;Name=CLUMA_CG004671-RB:exon:61173-2-cds;Parent=CLUMA_CG004671-RB
superscaffold26-PCRedited	maker	CDS	1590888	1591110	.	-	0	ID=CLUMA_CG004671-RB:exon:61172-2-cds;Name=CLUMA_CG004671-RB:exon:61172-2-cds;Parent=CLUMA_CG004671-RB
superscaffold26-PCRedited	maker	CDS	1590032	1590365	.	-	1	ID=CLUMA_CG004671-RB:exon:61171-2-cds;Name=CLUMA_CG004671-RB:exon:61171-2-cds;Parent=CLUMA_CG004671-RB
superscaffold26-PCRedited	maker	CDS	1589477	1589667	.	-	2	ID=CLUMA_CG004671-RB:exon:61170-2-cds;Name=CLUMA_CG004671-RB:exon:61170-2-cds;Parent=CLUMA_CG004671-RB
superscaffold26-PCRedited	maker	CDS	1588792	1589108	.	-	1	ID=CLUMA_CG004671-RB:exon:61169-2-cds;Name=CLUMA_CG004671-RB:exon:61169-2-cds;Parent=CLUMA_CG004671-RB
superscaffold26-PCRedited	maker	CDS	1586221	1588431	.	-	0	ID=CLUMA_CG004671-RB:exon:61168-2-cds;Name=CLUMA_CG004671-RB:exon:61168-2-cds;Parent=CLUMA_CG004671-RB
superscaffold26-PCRedited	maker	CDS	1585974	1586127	.	-	0	ID=CLUMA_CG004671-RB:exon:61167-2-cds;Name=CLUMA_CG004671-RB:exon:61167-2-cds;Parent=CLUMA_CG004671-RB
superscaffold26-PCRedited	maker	CDS	1584826	1585359	.	-	1	ID=CLUMA_CG004671-RB:exon:61166-2-cds;Name=CLUMA_CG004671-RB:exon:61166-2-cds;Parent=CLUMA_CG004671-RB
superscaffold26-PCRedited	maker	CDS	1584101	1584210	.	-	1	ID=CLUMA_CG004671-RB:exon:61165-2-cds;Name=CLUMA_CG004671-RB:exon:61165-2-cds;Parent=CLUMA_CG004671-RB
superscaffold26-PCRedited	maker	CDS	1581989	1582166	.	-	0	ID=CLUMA_CG004671-RB:exon:61164-2-cds;Name=CLUMA_CG004671-RB:exon:61164-2-cds;Parent=CLUMA_CG004671-RB
superscaffold26-PCRedited	maker	CDS	1578994	1581882	.	-	1	ID=CLUMA_CG004671-RB:exon:61163-2-cds;Name=CLUMA_CG004671-RB:exon:61163-2-cds;Parent=CLUMA_CG004671-RB
superscaffold26-PCRedited	maker	CDS	1578731	1578927	.	-	1	ID=CLUMA_CG004671-RB:exon:61162-2-cds;Name=CLUMA_CG004671-RB:exon:61162-2-cds;Parent=CLUMA_CG004671-RB
superscaffold26-PCRedited	.	CDS	1578371	1578522	.	-	0	ID=CLUMA_CG004671:1578522-1578371-2-cds;Name=no_name-cds;Parent=CLUMA_CG004671-RB
superscaffold26-PCRedited	maker	CDS	1578200	1578290	.	-	2	ID=CLUMA_CG004671:1578290-1577717-2-cds;Name=CLUMA_CG004671-RB:exon:61161-2-cds;Parent=CLUMA_CG004671-RB
superscaffold26-PCRedited	.	mRNA	1577717	1617898	.	-	.	ID=CLUMA_CG004671-RC;Name=CLUMA_CG004671-RC;Parent=CLUMA_CG004671;date=Mon Jan 18 14:40:48 CET 2016
superscaffold26-PCRedited	.	exon	1617260	1617898	.	-	.	ID=CLUMA_CG004671:1617898-1617260-3;Name=maker-superscaffold26-PCRedited-exonerate_est2genome-gene-0.288-mRNA-1;Parent=CLUMA_CG004671-RC
superscaffold26-PCRedited	.	exon	1606875	1608447	.	-	.	ID=CLUMA_CG004671:1608447-1606875-3;Name=maker-superscaffold26-PCRedited-exonerate_est2genome-gene-0.288-mRNA-1;Parent=CLUMA_CG004671-RC
superscaffold26-PCRedited	.	exon	1605605	1605929	.	-	.	ID=CLUMA_CG004671:1605929-1605605-3;Name=maker-superscaffold26-PCRedited-exonerate_est2genome-gene-0.288-mRNA-1;Parent=CLUMA_CG004671-RC
superscaffold26-PCRedited	.	exon	1603556	1603660	.	-	.	ID=CLUMA_CG004671:1603660-1603556;Name=maker-superscaffold26-PCRedited-exonerate_est2genome-gene-0.288-mRNA-1;Parent=CLUMA_CG004671-RC
superscaffold26-PCRedited	.	exon	1603104	1603230	.	-	.	ID=CLUMA_CG004671:1603230-1603104;Name=maker-superscaffold26-PCRedited-exonerate_est2genome-gene-0.288-mRNA-1;Parent=CLUMA_CG004671-RC
superscaffold26-PCRedited	.	exon	1602939	1603039	.	-	.	ID=CLUMA_CG004671:1603039-1602939;Name=maker-superscaffold26-PCRedited-exonerate_est2genome-gene-0.288-mRNA-1;Parent=CLUMA_CG004671-RC
superscaffold26-PCRedited	.	exon	1602115	1602210	.	-	.	ID=CLUMA_CG004671:1602210-1602115;Name=maker-superscaffold26-PCRedited-exonerate_est2genome-gene-0.288-mRNA-1;Parent=CLUMA_CG004671-RC
superscaffold26-PCRedited	.	exon	1600446	1600567	.	-	.	ID=CLUMA_CG004671:1600567-1600446-3;Name=maker-superscaffold26-PCRedited-exonerate_est2genome-gene-0.288-mRNA-1;Parent=CLUMA_CG004671-RC
superscaffold26-PCRedited	.	exon	1599021	1599147	.	-	.	ID=CLUMA_CG004671:1599147-1599021;Name=maker-superscaffold26-PCRedited-exonerate_est2genome-gene-0.288-mRNA-1;Parent=CLUMA_CG004671-RC
superscaffold26-PCRedited	.	exon	1598029	1598148	.	-	.	ID=CLUMA_CG004671:1598148-1598029;Name=maker-superscaffold26-PCRedited-exonerate_est2genome-gene-0.288-mRNA-1;Parent=CLUMA_CG004671-RC
superscaffold26-PCRedited	.	exon	1595909	1596055	.	-	.	ID=CLUMA_CG004671:1596055-1595909;Name=maker-superscaffold26-PCRedited-exonerate_est2genome-gene-0.288-mRNA-1;Parent=CLUMA_CG004671-RC
superscaffold26-PCRedited	.	exon	1594665	1594886	.	-	.	ID=CLUMA_CG004671:1594886-1594665-2;Name=maker-superscaffold26-PCRedited-exonerate_est2genome-gene-0.288-mRNA-1;Parent=CLUMA_CG004671-RC
superscaffold26-PCRedited	.	exon	1593398	1593538	.	-	.	ID=CLUMA_CG004671:1593538-1593398;Name=maker-superscaffold26-PCRedited-exonerate_est2genome-gene-0.288-mRNA-1;Parent=CLUMA_CG004671-RC
superscaffold26-PCRedited	.	exon	1592645	1592995	.	-	.	ID=CLUMA_CG004671:1592995-1592645;Name=maker-superscaffold26-PCRedited-exonerate_est2genome-gene-0.288-mRNA-1;Parent=CLUMA_CG004671-RC
superscaffold26-PCRedited	.	exon	1590888	1591110	.	-	.	ID=CLUMA_CG004671:1591110-1590888;Name=maker-superscaffold26-PCRedited-exonerate_est2genome-gene-0.288-mRNA-1;Parent=CLUMA_CG004671-RC
superscaffold26-PCRedited	.	exon	1590032	1590365	.	-	.	ID=CLUMA_CG004671:1590365-1590032;Name=maker-superscaffold26-PCRedited-exonerate_est2genome-gene-0.288-mRNA-1;Parent=CLUMA_CG004671-RC
superscaffold26-PCRedited	.	exon	1589477	1589667	.	-	.	ID=CLUMA_CG004671:1589667-1589477;Name=maker-superscaffold26-PCRedited-exonerate_est2genome-gene-0.288-mRNA-1;Parent=CLUMA_CG004671-RC
superscaffold26-PCRedited	.	exon	1588792	1589108	.	-	.	ID=CLUMA_CG004671:1589108-1588792;Name=maker-superscaffold26-PCRedited-exonerate_est2genome-gene-0.288-mRNA-1;Parent=CLUMA_CG004671-RC
superscaffold26-PCRedited	.	exon	1586221	1588431	.	-	.	ID=CLUMA_CG004671:1588431-1586221;Name=Adult-HiSeq_21964_c0_seq1_8283_1_0-8282;Parent=CLUMA_CG004671-RC
superscaffold26-PCRedited	.	exon	1585974	1586127	.	-	.	ID=CLUMA_CG004671:1586127-1585974;Name=Adult-HiSeq_21964_c0_seq1_8283_1_0-8282;Parent=CLUMA_CG004671-RC
superscaffold26-PCRedited	.	exon	1584101	1584210	.	-	.	ID=CLUMA_CG004671:1584210-1584101;Name=Adult-HiSeq_21964_c0_seq1_8283_1_0-8282;Parent=CLUMA_CG004671-RC
superscaffold26-PCRedited	.	exon	1581989	1582166	.	-	.	ID=CLUMA_CG004671:1582166-1581989;Name=Adult-HiSeq_21964_c0_seq1_8283_1_0-8282;Parent=CLUMA_CG004671-RC
superscaffold26-PCRedited	.	exon	1578994	1581882	.	-	.	ID=CLUMA_CG004671:1581882-1578994;Name=Adult-HiSeq_21964_c0_seq1_8283_1_0-8282;Parent=CLUMA_CG004671-RC
superscaffold26-PCRedited	.	exon	1578731	1578927	.	-	.	ID=CLUMA_CG004671:1578927-1578731;Name=Adult-HiSeq_21964_c0_seq1_8283_1_0-8282;Parent=CLUMA_CG004671-RC
superscaffold26-PCRedited	.	exon	1578371	1578522	.	-	.	ID=CLUMA_CG004671:1578522-1578371-3;Name=Adult-HiSeq_21964_c0_seq1_8283_1_0-8282;Parent=CLUMA_CG004671-RC
superscaffold26-PCRedited	.	exon	1577717	1578290	.	-	.	ID=CLUMA_CG004671:1578290-1577717-3;Name=Adult-HiSeq_21964_c0_seq1_8283_1_0-8282;Parent=CLUMA_CG004671-RC
superscaffold26-PCRedited	.	CDS	1605605	1605835	.	-	0	ID=CLUMA_CG004671:1605929-1605605-3-cds;Name=maker-superscaffold26-PCRedited-exonerate_est2genome-gene-0.288-mRNA-1-cds;Parent=CLUMA_CG004671-RC
superscaffold26-PCRedited	.	CDS	1603556	1603660	.	-	0	ID=CLUMA_CG004671:1603660-1603556-cds;Name=maker-superscaffold26-PCRedited-exonerate_est2genome-gene-0.288-mRNA-1-cds;Parent=CLUMA_CG004671-RC
superscaffold26-PCRedited	.	CDS	1603104	1603230	.	-	0	ID=CLUMA_CG004671:1603230-1603104-cds;Name=maker-superscaffold26-PCRedited-exonerate_est2genome-gene-0.288-mRNA-1-cds;Parent=CLUMA_CG004671-RC
superscaffold26-PCRedited	.	CDS	1602939	1603039	.	-	1	ID=CLUMA_CG004671:1603039-1602939-cds;Name=maker-superscaffold26-PCRedited-exonerate_est2genome-gene-0.288-mRNA-1-cds;Parent=CLUMA_CG004671-RC
superscaffold26-PCRedited	.	CDS	1602115	1602210	.	-	0	ID=CLUMA_CG004671:1602210-1602115-cds;Name=maker-superscaffold26-PCRedited-exonerate_est2genome-gene-0.288-mRNA-1-cds;Parent=CLUMA_CG004671-RC
superscaffold26-PCRedited	.	CDS	1600446	1600567	.	-	0	ID=CLUMA_CG004671:1600567-1600446-3-cds;Name=maker-superscaffold26-PCRedited-exonerate_est2genome-gene-0.288-mRNA-1-cds;Parent=CLUMA_CG004671-RC
superscaffold26-PCRedited	.	CDS	1599021	1599147	.	-	2	ID=CLUMA_CG004671:1599147-1599021-cds;Name=maker-superscaffold26-PCRedited-exonerate_est2genome-gene-0.288-mRNA-1-cds;Parent=CLUMA_CG004671-RC
superscaffold26-PCRedited	.	CDS	1598029	1598148	.	-	0	ID=CLUMA_CG004671:1598148-1598029-cds;Name=maker-superscaffold26-PCRedited-exonerate_est2genome-gene-0.288-mRNA-1-cds;Parent=CLUMA_CG004671-RC
superscaffold26-PCRedited	.	CDS	1595909	1596055	.	-	0	ID=CLUMA_CG004671:1596055-1595909-cds;Name=maker-superscaffold26-PCRedited-exonerate_est2genome-gene-0.288-mRNA-1-cds;Parent=CLUMA_CG004671-RC
superscaffold26-PCRedited	.	CDS	1594665	1594886	.	-	0	ID=CLUMA_CG004671:1594886-1594665-2-cds;Name=maker-superscaffold26-PCRedited-exonerate_est2genome-gene-0.288-mRNA-1-cds;Parent=CLUMA_CG004671-RC
superscaffold26-PCRedited	.	CDS	1593398	1593538	.	-	0	ID=CLUMA_CG004671:1593538-1593398-cds;Name=maker-superscaffold26-PCRedited-exonerate_est2genome-gene-0.288-mRNA-1-cds;Parent=CLUMA_CG004671-RC
superscaffold26-PCRedited	.	CDS	1592645	1592995	.	-	0	ID=CLUMA_CG004671:1592995-1592645-cds;Name=maker-superscaffold26-PCRedited-exonerate_est2genome-gene-0.288-mRNA-1-cds;Parent=CLUMA_CG004671-RC
superscaffold26-PCRedited	.	CDS	1590888	1591110	.	-	0	ID=CLUMA_CG004671:1591110-1590888-cds;Name=maker-superscaffold26-PCRedited-exonerate_est2genome-gene-0.288-mRNA-1-cds;Parent=CLUMA_CG004671-RC
superscaffold26-PCRedited	.	CDS	1590032	1590365	.	-	1	ID=CLUMA_CG004671:1590365-1590032-cds;Name=maker-superscaffold26-PCRedited-exonerate_est2genome-gene-0.288-mRNA-1-cds;Parent=CLUMA_CG004671-RC
superscaffold26-PCRedited	.	CDS	1589477	1589667	.	-	2	ID=CLUMA_CG004671:1589667-1589477-cds;Name=maker-superscaffold26-PCRedited-exonerate_est2genome-gene-0.288-mRNA-1-cds;Parent=CLUMA_CG004671-RC
superscaffold26-PCRedited	.	CDS	1588792	1589108	.	-	1	ID=CLUMA_CG004671:1589108-1588792-cds;Name=maker-superscaffold26-PCRedited-exonerate_est2genome-gene-0.288-mRNA-1-cds;Parent=CLUMA_CG004671-RC
superscaffold26-PCRedited	.	CDS	1586221	1588431	.	-	0	ID=CLUMA_CG004671:1588431-1586221-cds;Name=Adult-HiSeq_21964_c0_seq1_8283_1_0-8282-cds;Parent=CLUMA_CG004671-RC
superscaffold26-PCRedited	.	CDS	1585974	1586127	.	-	0	ID=CLUMA_CG004671:1586127-1585974-cds;Name=Adult-HiSeq_21964_c0_seq1_8283_1_0-8282-cds;Parent=CLUMA_CG004671-RC
superscaffold26-PCRedited	.	CDS	1584101	1584210	.	-	1	ID=CLUMA_CG004671:1584210-1584101-cds;Name=Adult-HiSeq_21964_c0_seq1_8283_1_0-8282-cds;Parent=CLUMA_CG004671-RC
superscaffold26-PCRedited	.	CDS	1581989	1582166	.	-	0	ID=CLUMA_CG004671:1582166-1581989-cds;Name=Adult-HiSeq_21964_c0_seq1_8283_1_0-8282-cds;Parent=CLUMA_CG004671-RC
superscaffold26-PCRedited	.	CDS	1578994	1581882	.	-	1	ID=CLUMA_CG004671:1581882-1578994-cds;Name=Adult-HiSeq_21964_c0_seq1_8283_1_0-8282-cds;Parent=CLUMA_CG004671-RC
superscaffold26-PCRedited	.	CDS	1578731	1578927	.	-	1	ID=CLUMA_CG004671:1578927-1578731-cds;Name=Adult-HiSeq_21964_c0_seq1_8283_1_0-8282-cds;Parent=CLUMA_CG004671-RC
superscaffold26-PCRedited	.	CDS	1578371	1578522	.	-	0	ID=CLUMA_CG004671:1578522-1578371-3-cds;Name=Adult-HiSeq_21964_c0_seq1_8283_1_0-8282-cds;Parent=CLUMA_CG004671-RC
superscaffold26-PCRedited	.	CDS	1578200	1578290	.	-	2	ID=CLUMA_CG004671:1578290-1577717-3-cds;Name=Adult-HiSeq_21964_c0_seq1_8283_1_0-8282-cds;Parent=CLUMA_CG004671-RC
superscaffold26-PCRedited	.	mRNA	1577717	1617898	.	-	.	ID=CLUMA_CG004671-RD;Name=CLUMA_CG004671-RD;Parent=CLUMA_CG004671;date=Mon Jan 18 14:39:52 CET 2016
superscaffold26-PCRedited	.	exon	1617260	1617898	.	-	.	ID=CLUMA_CG004671:1617898-1617260-4;Name=no_name;Parent=CLUMA_CG004671-RD
superscaffold26-PCRedited	.	exon	1606875	1608447	.	-	.	ID=CLUMA_CG004671:1608447-1606875-4;Name=no_name;Parent=CLUMA_CG004671-RD
superscaffold26-PCRedited	.	exon	1605605	1605929	.	-	.	ID=CLUMA_CG004671:1605929-1605605-4;Name=no_name;Parent=CLUMA_CG004671-RD
superscaffold26-PCRedited	.	exon	1603556	1603660	.	-	.	ID=CLUMA_CG004671:1603660-1603556-2;Name=no_name;Parent=CLUMA_CG004671-RD
superscaffold26-PCRedited	.	exon	1603104	1603230	.	-	.	ID=CLUMA_CG004671:1603230-1603104-2;Name=no_name;Parent=CLUMA_CG004671-RD
superscaffold26-PCRedited	.	exon	1602939	1603039	.	-	.	ID=CLUMA_CG004671:1603039-1602939-2;Name=no_name;Parent=CLUMA_CG004671-RD
superscaffold26-PCRedited	.	exon	1602115	1602210	.	-	.	ID=CLUMA_CG004671:1602210-1602115-2;Name=no_name;Parent=CLUMA_CG004671-RD
superscaffold26-PCRedited	.	exon	1600446	1600567	.	-	.	ID=CLUMA_CG004671:1600567-1600446-4;Name=no_name;Parent=CLUMA_CG004671-RD
superscaffold26-PCRedited	.	exon	1599021	1599147	.	-	.	ID=CLUMA_CG004671:1599147-1599021-2;Name=no_name;Parent=CLUMA_CG004671-RD
superscaffold26-PCRedited	.	exon	1598029	1598148	.	-	.	ID=CLUMA_CG004671:1598148-1598029-2;Name=no_name;Parent=CLUMA_CG004671-RD
superscaffold26-PCRedited	.	exon	1595909	1596055	.	-	.	ID=CLUMA_CG004671:1596055-1595909-2;Name=no_name;Parent=CLUMA_CG004671-RD
superscaffold26-PCRedited	.	exon	1594830	1594886	.	-	.	ID=CLUMA_CG004671:1594886-1594830;Name=no_name;Parent=CLUMA_CG004671-RD
superscaffold26-PCRedited	.	exon	1593398	1593538	.	-	.	ID=CLUMA_CG004671:1593538-1593398-2;Name=no_name;Parent=CLUMA_CG004671-RD
superscaffold26-PCRedited	.	exon	1592645	1592995	.	-	.	ID=CLUMA_CG004671:1592995-1592645-2;Name=no_name;Parent=CLUMA_CG004671-RD
superscaffold26-PCRedited	.	exon	1590888	1591110	.	-	.	ID=CLUMA_CG004671:1591110-1590888-2;Name=no_name;Parent=CLUMA_CG004671-RD
superscaffold26-PCRedited	.	exon	1590032	1590365	.	-	.	ID=CLUMA_CG004671:1590365-1590032-2;Name=no_name;Parent=CLUMA_CG004671-RD
superscaffold26-PCRedited	.	exon	1589477	1589667	.	-	.	ID=CLUMA_CG004671:1589667-1589477-2;Name=no_name;Parent=CLUMA_CG004671-RD
superscaffold26-PCRedited	.	exon	1588792	1589108	.	-	.	ID=CLUMA_CG004671:1589108-1588792-2;Name=no_name;Parent=CLUMA_CG004671-RD
superscaffold26-PCRedited	.	exon	1586221	1588431	.	-	.	ID=CLUMA_CG004671:1588431-1586221-2;Name=no_name;Parent=CLUMA_CG004671-RD
superscaffold26-PCRedited	.	exon	1585974	1586127	.	-	.	ID=CLUMA_CG004671:1586127-1585974-2;Name=no_name;Parent=CLUMA_CG004671-RD
superscaffold26-PCRedited	.	exon	1584826	1585359	.	-	.	ID=CLUMA_CG004671:1585359-1584826;Name=no_name;Parent=CLUMA_CG004671-RD
superscaffold26-PCRedited	.	exon	1584101	1584210	.	-	.	ID=CLUMA_CG004671:1584210-1584101-2;Name=no_name;Parent=CLUMA_CG004671-RD
superscaffold26-PCRedited	.	exon	1581989	1582166	.	-	.	ID=CLUMA_CG004671:1582166-1581989-2;Name=no_name;Parent=CLUMA_CG004671-RD
superscaffold26-PCRedited	.	exon	1578994	1581882	.	-	.	ID=CLUMA_CG004671:1581882-1578994-2;Name=no_name;Parent=CLUMA_CG004671-RD
superscaffold26-PCRedited	.	exon	1578731	1578927	.	-	.	ID=CLUMA_CG004671:1578927-1578731-2;Name=no_name;Parent=CLUMA_CG004671-RD
superscaffold26-PCRedited	.	exon	1578371	1578522	.	-	.	ID=CLUMA_CG004671:1578522-1578371-4;Name=no_name;Parent=CLUMA_CG004671-RD
superscaffold26-PCRedited	.	exon	1577717	1578290	.	-	.	ID=CLUMA_CG004671:1578290-1577717-4;Name=no_name;Parent=CLUMA_CG004671-RD
superscaffold26-PCRedited	.	CDS	1605605	1605730	.	-	0	ID=CLUMA_CG004671:1605929-1605605-4-cds;Name=no_name-cds;Parent=CLUMA_CG004671-RD
superscaffold26-PCRedited	.	CDS	1603556	1603660	.	-	0	ID=CLUMA_CG004671:1603660-1603556-2-cds;Name=no_name-cds;Parent=CLUMA_CG004671-RD
superscaffold26-PCRedited	.	CDS	1603104	1603230	.	-	0	ID=CLUMA_CG004671:1603230-1603104-2-cds;Name=no_name-cds;Parent=CLUMA_CG004671-RD
superscaffold26-PCRedited	.	CDS	1602939	1603039	.	-	1	ID=CLUMA_CG004671:1603039-1602939-2-cds;Name=no_name-cds;Parent=CLUMA_CG004671-RD
superscaffold26-PCRedited	.	CDS	1602115	1602210	.	-	0	ID=CLUMA_CG004671:1602210-1602115-2-cds;Name=no_name-cds;Parent=CLUMA_CG004671-RD
superscaffold26-PCRedited	.	CDS	1600446	1600567	.	-	0	ID=CLUMA_CG004671:1600567-1600446-4-cds;Name=no_name-cds;Parent=CLUMA_CG004671-RD
superscaffold26-PCRedited	.	CDS	1599021	1599147	.	-	2	ID=CLUMA_CG004671:1599147-1599021-2-cds;Name=no_name-cds;Parent=CLUMA_CG004671-RD
superscaffold26-PCRedited	.	CDS	1598029	1598148	.	-	0	ID=CLUMA_CG004671:1598148-1598029-2-cds;Name=no_name-cds;Parent=CLUMA_CG004671-RD
superscaffold26-PCRedited	.	CDS	1595909	1596055	.	-	0	ID=CLUMA_CG004671:1596055-1595909-2-cds;Name=no_name-cds;Parent=CLUMA_CG004671-RD
superscaffold26-PCRedited	.	CDS	1594830	1594886	.	-	0	ID=CLUMA_CG004671:1594886-1594830-cds;Name=no_name-cds;Parent=CLUMA_CG004671-RD
superscaffold26-PCRedited	.	CDS	1593398	1593538	.	-	0	ID=CLUMA_CG004671:1593538-1593398-2-cds;Name=no_name-cds;Parent=CLUMA_CG004671-RD
superscaffold26-PCRedited	.	CDS	1592645	1592995	.	-	0	ID=CLUMA_CG004671:1592995-1592645-2-cds;Name=no_name-cds;Parent=CLUMA_CG004671-RD
superscaffold26-PCRedited	.	CDS	1590888	1591110	.	-	0	ID=CLUMA_CG004671:1591110-1590888-2-cds;Name=no_name-cds;Parent=CLUMA_CG004671-RD
superscaffold26-PCRedited	.	CDS	1590032	1590365	.	-	1	ID=CLUMA_CG004671:1590365-1590032-2-cds;Name=no_name-cds;Parent=CLUMA_CG004671-RD
superscaffold26-PCRedited	.	CDS	1589477	1589667	.	-	2	ID=CLUMA_CG004671:1589667-1589477-2-cds;Name=no_name-cds;Parent=CLUMA_CG004671-RD
superscaffold26-PCRedited	.	CDS	1588792	1589108	.	-	1	ID=CLUMA_CG004671:1589108-1588792-2-cds;Name=no_name-cds;Parent=CLUMA_CG004671-RD
superscaffold26-PCRedited	.	CDS	1586221	1588431	.	-	0	ID=CLUMA_CG004671:1588431-1586221-2-cds;Name=no_name-cds;Parent=CLUMA_CG004671-RD
superscaffold26-PCRedited	.	CDS	1585974	1586127	.	-	0	ID=CLUMA_CG004671:1586127-1585974-2-cds;Name=no_name-cds;Parent=CLUMA_CG004671-RD
superscaffold26-PCRedited	.	CDS	1584826	1585359	.	-	1	ID=CLUMA_CG004671:1585359-1584826-cds;Name=no_name-cds;Parent=CLUMA_CG004671-RD
superscaffold26-PCRedited	.	CDS	1584101	1584210	.	-	1	ID=CLUMA_CG004671:1584210-1584101-2-cds;Name=no_name-cds;Parent=CLUMA_CG004671-RD
superscaffold26-PCRedited	.	CDS	1581989	1582166	.	-	0	ID=CLUMA_CG004671:1582166-1581989-2-cds;Name=no_name-cds;Parent=CLUMA_CG004671-RD
superscaffold26-PCRedited	.	CDS	1578994	1581882	.	-	1	ID=CLUMA_CG004671:1581882-1578994-2-cds;Name=no_name-cds;Parent=CLUMA_CG004671-RD
superscaffold26-PCRedited	.	CDS	1578731	1578927	.	-	1	ID=CLUMA_CG004671:1578927-1578731-2-cds;Name=no_name-cds;Parent=CLUMA_CG004671-RD
superscaffold26-PCRedited	.	CDS	1578371	1578522	.	-	0	ID=CLUMA_CG004671:1578522-1578371-4-cds;Name=no_name-cds;Parent=CLUMA_CG004671-RD
superscaffold26-PCRedited	.	CDS	1578200	1578290	.	-	2	ID=CLUMA_CG004671:1578290-1577717-4-cds;Name=no_name-cds;Parent=CLUMA_CG004671-RD
superscaffold26-PCRedited	maker	gene	1632074	1635087	.	-	.	ID=CLUMA_CG004678;Name=(sp)_putative_Sentrin-specific_protease_1
superscaffold26-PCRedited	maker	mRNA	1632074	1635087	.	-	.	ID=CLUMA_CG004678-RA;Name=CLUMA_CG004678-RA;Parent=CLUMA_CG004678;_AED=0.09;_QI=33|0.85|0.87|1|0.85|0.87|8|229|706;_eAED=0.09
superscaffold26-PCRedited	maker	exon	1634993	1635087	.	-	.	ID=CLUMA_CG004678-RA:exon:60363;Name=CLUMA_CG004678-RA:exon:60363;Parent=CLUMA_CG004678-RA
superscaffold26-PCRedited	maker	exon	1634736	1634884	.	-	.	ID=CLUMA_CG004678-RA:exon:60364;Name=CLUMA_CG004678-RA:exon:60364;Parent=CLUMA_CG004678-RA
superscaffold26-PCRedited	maker	exon	1634408	1634538	.	-	.	ID=CLUMA_CG004678-RA:exon:60365;Name=CLUMA_CG004678-RA:exon:60365;Parent=CLUMA_CG004678-RA
superscaffold26-PCRedited	maker	exon	1633987	1634340	.	-	.	ID=CLUMA_CG004678-RA:exon:60366;Name=CLUMA_CG004678-RA:exon:60366;Parent=CLUMA_CG004678-RA
superscaffold26-PCRedited	maker	exon	1633782	1633905	.	-	.	ID=CLUMA_CG004678-RA:exon:60367;Name=CLUMA_CG004678-RA:exon:60367;Parent=CLUMA_CG004678-RA
superscaffold26-PCRedited	maker	exon	1633236	1633725	.	-	.	ID=CLUMA_CG004678-RA:exon:60368;Name=CLUMA_CG004678-RA:exon:60368;Parent=CLUMA_CG004678-RA
superscaffold26-PCRedited	maker	exon	1632985	1633174	.	-	.	ID=CLUMA_CG004678-RA:exon:60369;Name=CLUMA_CG004678-RA:exon:60369;Parent=CLUMA_CG004678-RA
superscaffold26-PCRedited	maker	exon	1632074	1632923	.	-	.	ID=CLUMA_CG004678-RA:exon:60370;Name=CLUMA_CG004678-RA:exon:60370;Parent=CLUMA_CG004678-RA
superscaffold26-PCRedited	maker	CDS	1634993	1635054	.	-	0	ID=CLUMA_CG004678-RA:exon:60363-cds;Name=CLUMA_CG004678-RA:exon:60363-cds;Parent=CLUMA_CG004678-RA
superscaffold26-PCRedited	maker	CDS	1634736	1634884	.	-	2	ID=CLUMA_CG004678-RA:exon:60364-cds;Name=CLUMA_CG004678-RA:exon:60364-cds;Parent=CLUMA_CG004678-RA
superscaffold26-PCRedited	maker	CDS	1634408	1634538	.	-	1	ID=CLUMA_CG004678-RA:exon:60365-cds;Name=CLUMA_CG004678-RA:exon:60365-cds;Parent=CLUMA_CG004678-RA
superscaffold26-PCRedited	maker	CDS	1633987	1634340	.	-	0	ID=CLUMA_CG004678-RA:exon:60366-cds;Name=CLUMA_CG004678-RA:exon:60366-cds;Parent=CLUMA_CG004678-RA
superscaffold26-PCRedited	maker	CDS	1633782	1633905	.	-	0	ID=CLUMA_CG004678-RA:exon:60367-cds;Name=CLUMA_CG004678-RA:exon:60367-cds;Parent=CLUMA_CG004678-RA
superscaffold26-PCRedited	maker	CDS	1633236	1633725	.	-	1	ID=CLUMA_CG004678-RA:exon:60368-cds;Name=CLUMA_CG004678-RA:exon:60368-cds;Parent=CLUMA_CG004678-RA
superscaffold26-PCRedited	maker	CDS	1632985	1633174	.	-	2	ID=CLUMA_CG004678-RA:exon:60369-cds;Name=CLUMA_CG004678-RA:exon:60369-cds;Parent=CLUMA_CG004678-RA
superscaffold26-PCRedited	maker	CDS	1632303	1632923	.	-	0	ID=CLUMA_CG004678-RA:exon:60370-cds;Name=CLUMA_CG004678-RA:exon:60370-cds;Parent=CLUMA_CG004678-RA
superscaffold26-PCRedited	maker	gene	1635211	1641439	.	+	.	ID=CLUMA_CG004679;Name=(sp)_putative_Rho-associated_protein_kinase_2
superscaffold26-PCRedited	maker	mRNA	1635211	1641439	.	+	.	ID=CLUMA_CG004679-RA;Name=CLUMA_CG004679-RA;Parent=CLUMA_CG004679;_AED=0.09;_QI=282|1|1|1|1|1|8|876|1389;_eAED=0.09
superscaffold26-PCRedited	maker	exon	1635211	1635548	.	+	.	ID=CLUMA_CG004679-RA:exon:58998;Name=CLUMA_CG004679-RA:exon:58998;Parent=CLUMA_CG004679-RA
superscaffold26-PCRedited	maker	exon	1635970	1636115	.	+	.	ID=CLUMA_CG004679-RA:exon:58999;Name=CLUMA_CG004679-RA:exon:58999;Parent=CLUMA_CG004679-RA
superscaffold26-PCRedited	maker	exon	1636204	1636500	.	+	.	ID=CLUMA_CG004679-RA:exon:59000;Name=CLUMA_CG004679-RA:exon:59000;Parent=CLUMA_CG004679-RA
superscaffold26-PCRedited	maker	exon	1636561	1639310	.	+	.	ID=CLUMA_CG004679-RA:exon:59001;Name=CLUMA_CG004679-RA:exon:59001;Parent=CLUMA_CG004679-RA
superscaffold26-PCRedited	maker	exon	1639428	1639711	.	+	.	ID=CLUMA_CG004679-RA:exon:59002;Name=CLUMA_CG004679-RA:exon:59002;Parent=CLUMA_CG004679-RA
superscaffold26-PCRedited	maker	exon	1639770	1640060	.	+	.	ID=CLUMA_CG004679-RA:exon:59003;Name=CLUMA_CG004679-RA:exon:59003;Parent=CLUMA_CG004679-RA
superscaffold26-PCRedited	maker	exon	1640123	1640365	.	+	.	ID=CLUMA_CG004679-RA:exon:59004;Name=CLUMA_CG004679-RA:exon:59004;Parent=CLUMA_CG004679-RA
superscaffold26-PCRedited	maker	exon	1640461	1641439	.	+	.	ID=CLUMA_CG004679-RA:exon:59005;Name=CLUMA_CG004679-RA:exon:59005;Parent=CLUMA_CG004679-RA
superscaffold26-PCRedited	maker	CDS	1635493	1635548	.	+	0	ID=CLUMA_CG004679-RA:exon:58998-cds;Name=CLUMA_CG004679-RA:exon:58998-cds;Parent=CLUMA_CG004679-RA
superscaffold26-PCRedited	maker	CDS	1635970	1636115	.	+	2	ID=CLUMA_CG004679-RA:exon:58999-cds;Name=CLUMA_CG004679-RA:exon:58999-cds;Parent=CLUMA_CG004679-RA
superscaffold26-PCRedited	maker	CDS	1636204	1636500	.	+	1	ID=CLUMA_CG004679-RA:exon:59000-cds;Name=CLUMA_CG004679-RA:exon:59000-cds;Parent=CLUMA_CG004679-RA
superscaffold26-PCRedited	maker	CDS	1636561	1639310	.	+	1	ID=CLUMA_CG004679-RA:exon:59001-cds;Name=CLUMA_CG004679-RA:exon:59001-cds;Parent=CLUMA_CG004679-RA
superscaffold26-PCRedited	maker	CDS	1639428	1639711	.	+	0	ID=CLUMA_CG004679-RA:exon:59002-cds;Name=CLUMA_CG004679-RA:exon:59002-cds;Parent=CLUMA_CG004679-RA
superscaffold26-PCRedited	maker	CDS	1639770	1640060	.	+	2	ID=CLUMA_CG004679-RA:exon:59003-cds;Name=CLUMA_CG004679-RA:exon:59003-cds;Parent=CLUMA_CG004679-RA
superscaffold26-PCRedited	maker	CDS	1640123	1640365	.	+	2	ID=CLUMA_CG004679-RA:exon:59004-cds;Name=CLUMA_CG004679-RA:exon:59004-cds;Parent=CLUMA_CG004679-RA
superscaffold26-PCRedited	maker	CDS	1640461	1640563	.	+	2	ID=CLUMA_CG004679-RA:exon:59005-cds;Name=CLUMA_CG004679-RA:exon:59005-cds;Parent=CLUMA_CG004679-RA
superscaffold26-PCRedited	maker	gene	1641448	1642751	.	-	.	ID=CLUMA_CG004680;Name=CLUMA_CG004680
superscaffold26-PCRedited	maker	mRNA	1641448	1642751	.	-	.	ID=CLUMA_CG004680-RA;Name=CLUMA_CG004680-RA;Parent=CLUMA_CG004680;_AED=0.37;_QI=0|0|0|0.5|1|1|2|0|373;_eAED=1.00
superscaffold26-PCRedited	maker	exon	1642714	1642751	.	-	.	ID=CLUMA_CG004680-RA:exon:61915;Name=CLUMA_CG004680-RA:exon:61915;Parent=CLUMA_CG004680-RA
superscaffold26-PCRedited	maker	exon	1641448	1642531	.	-	.	ID=CLUMA_CG004680-RA:exon:61914;Name=CLUMA_CG004680-RA:exon:61914;Parent=CLUMA_CG004680-RA
superscaffold26-PCRedited	maker	CDS	1642714	1642751	.	-	0	ID=CLUMA_CG004680-RA:exon:61915-cds;Name=CLUMA_CG004680-RA:exon:61915-cds;Parent=CLUMA_CG004680-RA
superscaffold26-PCRedited	maker	CDS	1641448	1642531	.	-	2	ID=CLUMA_CG004680-RA:exon:61914-cds;Name=CLUMA_CG004680-RA:exon:61914-cds;Parent=CLUMA_CG004680-RA
superscaffold26-PCRedited	maker	gene	1644118	1645960	.	-	.	ID=CLUMA_CG004681;Name=CLUMA_CG004681
superscaffold26-PCRedited	maker	mRNA	1644118	1645960	.	-	.	ID=CLUMA_CG004681-RA;Name=CLUMA_CG004681-RA;Parent=CLUMA_CG004681;_AED=0.27;_QI=119|1|1|1|1|1|3|259|431;_eAED=0.27
superscaffold26-PCRedited	maker	exon	1645720	1645960	.	-	.	ID=CLUMA_CG004681-RA:exon:60902;Name=CLUMA_CG004681-RA:exon:60902;Parent=CLUMA_CG004681-RA
superscaffold26-PCRedited	maker	exon	1645593	1645636	.	-	.	ID=CLUMA_CG004681-RA:exon:60903;Name=CLUMA_CG004681-RA:exon:60903;Parent=CLUMA_CG004681-RA
superscaffold26-PCRedited	maker	exon	1644118	1645506	.	-	.	ID=CLUMA_CG004681-RA:exon:60904;Name=CLUMA_CG004681-RA:exon:60904;Parent=CLUMA_CG004681-RA
superscaffold26-PCRedited	maker	CDS	1645720	1645841	.	-	0	ID=CLUMA_CG004681-RA:exon:60902-cds;Name=CLUMA_CG004681-RA:exon:60902-cds;Parent=CLUMA_CG004681-RA
superscaffold26-PCRedited	maker	CDS	1645593	1645636	.	-	2	ID=CLUMA_CG004681-RA:exon:60903-cds;Name=CLUMA_CG004681-RA:exon:60903-cds;Parent=CLUMA_CG004681-RA
superscaffold26-PCRedited	maker	CDS	1644377	1645506	.	-	1	ID=CLUMA_CG004681-RA:exon:60904-cds;Name=CLUMA_CG004681-RA:exon:60904-cds;Parent=CLUMA_CG004681-RA
superscaffold26-PCRedited	maker	gene	1646070	1648777	.	+	.	ID=CLUMA_CG004682;Name=CLUMA_CG004682
superscaffold26-PCRedited	maker	mRNA	1646070	1648777	.	+	.	ID=CLUMA_CG004682-RA;Name=CLUMA_CG004682-RA;Parent=CLUMA_CG004682;_AED=0.05;_QI=81|1|0.75|1|1|1|4|206|703;_eAED=0.04
superscaffold26-PCRedited	maker	exon	1646070	1646274	.	+	.	ID=CLUMA_CG004682-RA:exon:58849;Name=CLUMA_CG004682-RA:exon:58849;Parent=CLUMA_CG004682-RA
superscaffold26-PCRedited	maker	exon	1646331	1646420	.	+	.	ID=CLUMA_CG004682-RA:exon:58850;Name=CLUMA_CG004682-RA:exon:58850;Parent=CLUMA_CG004682-RA
superscaffold26-PCRedited	maker	exon	1646605	1648404	.	+	.	ID=CLUMA_CG004682-RA:exon:58851;Name=CLUMA_CG004682-RA:exon:58851;Parent=CLUMA_CG004682-RA
superscaffold26-PCRedited	maker	exon	1648474	1648777	.	+	.	ID=CLUMA_CG004682-RA:exon:58852;Name=CLUMA_CG004682-RA:exon:58852;Parent=CLUMA_CG004682-RA
superscaffold26-PCRedited	maker	CDS	1646151	1646274	.	+	0	ID=CLUMA_CG004682-RA:exon:58849-cds;Name=CLUMA_CG004682-RA:exon:58849-cds;Parent=CLUMA_CG004682-RA
superscaffold26-PCRedited	maker	CDS	1646331	1646420	.	+	1	ID=CLUMA_CG004682-RA:exon:58850-cds;Name=CLUMA_CG004682-RA:exon:58850-cds;Parent=CLUMA_CG004682-RA
superscaffold26-PCRedited	maker	CDS	1646605	1648404	.	+	1	ID=CLUMA_CG004682-RA:exon:58851-cds;Name=CLUMA_CG004682-RA:exon:58851-cds;Parent=CLUMA_CG004682-RA
superscaffold26-PCRedited	maker	CDS	1648474	1648571	.	+	1	ID=CLUMA_CG004682-RA:exon:58852-cds;Name=CLUMA_CG004682-RA:exon:58852-cds;Parent=CLUMA_CG004682-RA
superscaffold26-PCRedited	maker	gene	1648751	1651313	.	-	.	ID=CLUMA_CG004683;Name=(nr)_putative_GF20464_[Drosophila_ananassae]
superscaffold26-PCRedited	maker	mRNA	1648751	1651313	.	-	.	ID=CLUMA_CG004683-RA;Name=CLUMA_CG004683-RA;Parent=CLUMA_CG004683;_AED=0.30;_QI=0|0.66|0|1|1|1|4|0|790;_eAED=0.46
superscaffold26-PCRedited	maker	exon	1650177	1651313	.	-	.	ID=CLUMA_CG004683-RA:exon:61215;Name=CLUMA_CG004683-RA:exon:61215;Parent=CLUMA_CG004683-RA
superscaffold26-PCRedited	maker	exon	1649238	1650111	.	-	.	ID=CLUMA_CG004683-RA:exon:61214;Name=CLUMA_CG004683-RA:exon:61214;Parent=CLUMA_CG004683-RA
superscaffold26-PCRedited	maker	exon	1649093	1649172	.	-	.	ID=CLUMA_CG004683-RA:exon:61213;Name=CLUMA_CG004683-RA:exon:61213;Parent=CLUMA_CG004683-RA
superscaffold26-PCRedited	maker	exon	1648751	1649032	.	-	.	ID=CLUMA_CG004683-RA:exon:61212;Name=CLUMA_CG004683-RA:exon:61212;Parent=CLUMA_CG004683-RA
superscaffold26-PCRedited	maker	CDS	1650177	1651313	.	-	0	ID=CLUMA_CG004683-RA:exon:61215-cds;Name=CLUMA_CG004683-RA:exon:61215-cds;Parent=CLUMA_CG004683-RA
superscaffold26-PCRedited	maker	CDS	1649238	1650111	.	-	0	ID=CLUMA_CG004683-RA:exon:61214-cds;Name=CLUMA_CG004683-RA:exon:61214-cds;Parent=CLUMA_CG004683-RA
superscaffold26-PCRedited	maker	CDS	1649093	1649172	.	-	1	ID=CLUMA_CG004683-RA:exon:61213-cds;Name=CLUMA_CG004683-RA:exon:61213-cds;Parent=CLUMA_CG004683-RA
superscaffold26-PCRedited	maker	CDS	1648751	1649032	.	-	0	ID=CLUMA_CG004683-RA:exon:61212-cds;Name=CLUMA_CG004683-RA:exon:61212-cds;Parent=CLUMA_CG004683-RA
superscaffold26-PCRedited	maker	gene	1651822	1660534	.	+	.	ID=CLUMA_CG004684;Name=(sp)_putative_Probable_G-protein_coupled_receptor_Mth-like_1
superscaffold26-PCRedited	maker	mRNA	1651822	1660534	.	+	.	ID=CLUMA_CG004684-RA;Name=CLUMA_CG004684-RA;Parent=CLUMA_CG004684;_AED=0.08;_QI=298|1|1|1|1|1|6|650|593;_eAED=0.08
superscaffold26-PCRedited	maker	exon	1651822	1653228	.	+	.	ID=CLUMA_CG004684-RA:exon:58958;Name=CLUMA_CG004684-RA:exon:58958;Parent=CLUMA_CG004684-RA
superscaffold26-PCRedited	maker	exon	1655106	1655290	.	+	.	ID=CLUMA_CG004684-RA:exon:58959;Name=CLUMA_CG004684-RA:exon:58959;Parent=CLUMA_CG004684-RA
superscaffold26-PCRedited	maker	exon	1659025	1659163	.	+	.	ID=CLUMA_CG004684-RA:exon:58960;Name=CLUMA_CG004684-RA:exon:58960;Parent=CLUMA_CG004684-RA
superscaffold26-PCRedited	maker	exon	1659332	1659433	.	+	.	ID=CLUMA_CG004684-RA:exon:58961;Name=CLUMA_CG004684-RA:exon:58961;Parent=CLUMA_CG004684-RA
superscaffold26-PCRedited	maker	exon	1659510	1659579	.	+	.	ID=CLUMA_CG004684-RA:exon:58962;Name=CLUMA_CG004684-RA:exon:58962;Parent=CLUMA_CG004684-RA
superscaffold26-PCRedited	maker	exon	1659708	1660534	.	+	.	ID=CLUMA_CG004684-RA:exon:58963;Name=CLUMA_CG004684-RA:exon:58963;Parent=CLUMA_CG004684-RA
superscaffold26-PCRedited	maker	CDS	1652120	1653228	.	+	0	ID=CLUMA_CG004684-RA:exon:58958-cds;Name=CLUMA_CG004684-RA:exon:58958-cds;Parent=CLUMA_CG004684-RA
superscaffold26-PCRedited	maker	CDS	1655106	1655290	.	+	2	ID=CLUMA_CG004684-RA:exon:58959-cds;Name=CLUMA_CG004684-RA:exon:58959-cds;Parent=CLUMA_CG004684-RA
superscaffold26-PCRedited	maker	CDS	1659025	1659163	.	+	1	ID=CLUMA_CG004684-RA:exon:58960-cds;Name=CLUMA_CG004684-RA:exon:58960-cds;Parent=CLUMA_CG004684-RA
superscaffold26-PCRedited	maker	CDS	1659332	1659433	.	+	2	ID=CLUMA_CG004684-RA:exon:58961-cds;Name=CLUMA_CG004684-RA:exon:58961-cds;Parent=CLUMA_CG004684-RA
superscaffold26-PCRedited	maker	CDS	1659510	1659579	.	+	2	ID=CLUMA_CG004684-RA:exon:58962-cds;Name=CLUMA_CG004684-RA:exon:58962-cds;Parent=CLUMA_CG004684-RA
superscaffold26-PCRedited	maker	CDS	1659708	1659884	.	+	0	ID=CLUMA_CG004684-RA:exon:58963-cds;Name=CLUMA_CG004684-RA:exon:58963-cds;Parent=CLUMA_CG004684-RA
superscaffold26-PCRedited	maker	gene	1666881	1668735	.	+	.	ID=CLUMA_CG004688;Name=(sp)_putative_RNA-binding_protein_NOB1
superscaffold26-PCRedited	maker	mRNA	1666881	1668735	.	+	.	ID=CLUMA_CG004688-RA;Name=CLUMA_CG004688-RA;Parent=CLUMA_CG004688;_AED=0.01;_QI=79|1|1|1|1|1|2|358|444;_eAED=0.01
superscaffold26-PCRedited	maker	exon	1666881	1667025	.	+	.	ID=CLUMA_CG004688-RA:exon:58762;Name=CLUMA_CG004688-RA:exon:58762;Parent=CLUMA_CG004688-RA
superscaffold26-PCRedited	maker	exon	1667109	1668735	.	+	.	ID=CLUMA_CG004688-RA:exon:58763;Name=CLUMA_CG004688-RA:exon:58763;Parent=CLUMA_CG004688-RA
superscaffold26-PCRedited	maker	CDS	1666960	1667025	.	+	0	ID=CLUMA_CG004688-RA:exon:58762-cds;Name=CLUMA_CG004688-RA:exon:58762-cds;Parent=CLUMA_CG004688-RA
superscaffold26-PCRedited	maker	CDS	1667109	1668377	.	+	0	ID=CLUMA_CG004688-RA:exon:58763-cds;Name=CLUMA_CG004688-RA:exon:58763-cds;Parent=CLUMA_CG004688-RA
superscaffold26-PCRedited	maker	gene	1668464	1669637	.	-	.	ID=CLUMA_CG004689;Name=(sp)_similar_to_Lipase_member_H
superscaffold26-PCRedited	maker	mRNA	1668464	1669637	.	-	.	ID=CLUMA_CG004689-RA;Name=CLUMA_CG004689-RA;Parent=CLUMA_CG004689;_AED=0.03;_QI=0|1|0.66|1|1|1|3|107|310;_eAED=0.03
superscaffold26-PCRedited	maker	exon	1669111	1669637	.	-	.	ID=CLUMA_CG004689-RA:exon:60237;Name=CLUMA_CG004689-RA:exon:60237;Parent=CLUMA_CG004689-RA
superscaffold26-PCRedited	maker	exon	1668866	1669041	.	-	.	ID=CLUMA_CG004689-RA:exon:60238;Name=CLUMA_CG004689-RA:exon:60238;Parent=CLUMA_CG004689-RA
superscaffold26-PCRedited	maker	exon	1668464	1668800	.	-	.	ID=CLUMA_CG004689-RA:exon:60239;Name=CLUMA_CG004689-RA:exon:60239;Parent=CLUMA_CG004689-RA
superscaffold26-PCRedited	maker	CDS	1669111	1669637	.	-	0	ID=CLUMA_CG004689-RA:exon:60237-cds;Name=CLUMA_CG004689-RA:exon:60237-cds;Parent=CLUMA_CG004689-RA
superscaffold26-PCRedited	maker	CDS	1668866	1669041	.	-	2	ID=CLUMA_CG004689-RA:exon:60238-cds;Name=CLUMA_CG004689-RA:exon:60238-cds;Parent=CLUMA_CG004689-RA
superscaffold26-PCRedited	maker	CDS	1668571	1668800	.	-	1	ID=CLUMA_CG004689-RA:exon:60239-cds;Name=CLUMA_CG004689-RA:exon:60239-cds;Parent=CLUMA_CG004689-RA
superscaffold26-PCRedited	maker	gene	1670388	1671307	.	+	.	ID=CLUMA_CG004690;Name=(sp)_putative_Platelet-activating_factor_acetylhydrolase_IB_subunit_beta_homolog
superscaffold26-PCRedited	maker	mRNA	1670388	1671307	.	+	.	ID=CLUMA_CG004690-RA;Name=CLUMA_CG004690-RA;Parent=CLUMA_CG004690;_AED=0.46;_QI=69|1|1|1|1|1|3|30|228;_eAED=0.46
superscaffold26-PCRedited	maker	exon	1670388	1670574	.	+	.	ID=CLUMA_CG004690-RA:exon:59920;Name=CLUMA_CG004690-RA:exon:59920;Parent=CLUMA_CG004690-RA
superscaffold26-PCRedited	maker	exon	1670650	1670810	.	+	.	ID=CLUMA_CG004690-RA:exon:59921;Name=CLUMA_CG004690-RA:exon:59921;Parent=CLUMA_CG004690-RA
superscaffold26-PCRedited	maker	exon	1670870	1671307	.	+	.	ID=CLUMA_CG004690-RA:exon:59922;Name=CLUMA_CG004690-RA:exon:59922;Parent=CLUMA_CG004690-RA
superscaffold26-PCRedited	maker	CDS	1670457	1670574	.	+	0	ID=CLUMA_CG004690-RA:exon:59920-cds;Name=CLUMA_CG004690-RA:exon:59920-cds;Parent=CLUMA_CG004690-RA
superscaffold26-PCRedited	maker	CDS	1670650	1670810	.	+	1	ID=CLUMA_CG004690-RA:exon:59921-cds;Name=CLUMA_CG004690-RA:exon:59921-cds;Parent=CLUMA_CG004690-RA
superscaffold26-PCRedited	maker	CDS	1670870	1671277	.	+	0	ID=CLUMA_CG004690-RA:exon:59922-cds;Name=CLUMA_CG004690-RA:exon:59922-cds;Parent=CLUMA_CG004690-RA
superscaffold26-PCRedited	maker	gene	1671768	1672405	.	-	.	ID=CLUMA_CG004691;Name=(nr)_putative_GK25238_[Drosophila_willistoni]
superscaffold26-PCRedited	maker	mRNA	1671768	1672405	.	-	.	ID=CLUMA_CG004691-RA;Name=CLUMA_CG004691-RA;Parent=CLUMA_CG004691;_AED=0.44;_QI=0|1|0|1|1|1|2|0|182;_eAED=0.44;date=Mon Jan 18 16:46:20 CET 2016
superscaffold26-PCRedited	maker	exon	1672199	1672405	.	-	.	ID=CLUMA_CG004691:1672405-1672199;Name=CLUMA_CG004691-RA:exon:61238;Parent=CLUMA_CG004691-RA
superscaffold26-PCRedited	maker	exon	1671768	1672142	.	-	.	ID=CLUMA_CG004691-RA:exon:61237;Name=CLUMA_CG004691-RA:exon:61237;Parent=CLUMA_CG004691-RA
superscaffold26-PCRedited	maker	CDS	1672199	1672372	.	-	0	ID=CLUMA_CG004691:1672405-1672199-cds;Name=CLUMA_CG004691-RA:exon:61238-cds;Parent=CLUMA_CG004691-RA
superscaffold26-PCRedited	maker	CDS	1671768	1672142	.	-	0	ID=CLUMA_CG004691-RA:exon:61237-cds;Name=CLUMA_CG004691-RA:exon:61237-cds;Parent=CLUMA_CG004691-RA
superscaffold26-PCRedited	maker	gene	1672663	1674439	.	-	.	ID=CLUMA_CG004692;Name=(sp)_similar_to_Probable_cytochrome_P450_313a4
superscaffold26-PCRedited	maker	mRNA	1672663	1674439	.	-	.	ID=CLUMA_CG004692-RA;Name=CLUMA_CG004692-RA;Parent=CLUMA_CG004692;_AED=0.42;_QI=0|0|0|1|0|0.5|2|0|212;_eAED=0.43;date=Mon Jan 18 16:49:00 CET 2016
superscaffold26-PCRedited	.	exon	1674268	1674439	.	-	.	ID=CLUMA_CG004692:1674439-1674268;Name=augustus_masked-superscaffold26-PCRedited-abinit-gene-0.697-mRNA-1;Parent=CLUMA_CG004692-RA
superscaffold26-PCRedited	.	exon	1674036	1674215	.	-	.	ID=CLUMA_CG004692:1674215-1674036;Name=augustus_masked-superscaffold26-PCRedited-abinit-gene-0.697-mRNA-1;Parent=CLUMA_CG004692-RA
superscaffold26-PCRedited	.	exon	1673703	1673976	.	-	.	ID=CLUMA_CG004692:1673976-1673703;Name=augustus_masked-superscaffold26-PCRedited-abinit-gene-0.697-mRNA-1;Parent=CLUMA_CG004692-RA
superscaffold26-PCRedited	.	exon	1673370	1673640	.	-	.	ID=CLUMA_CG004692:1673640-1673370;Name=augustus_masked-superscaffold26-PCRedited-abinit-gene-0.697-mRNA-1;Parent=CLUMA_CG004692-RA
superscaffold26-PCRedited	maker	exon	1673042	1673315	.	-	.	ID=CLUMA_CG004692:1673315-1673042;Name=CLUMA_CG004692-RA:exon:61278;Parent=CLUMA_CG004692-RA
superscaffold26-PCRedited	maker	exon	1672663	1673009	.	-	.	ID=CLUMA_CG004692:1673009-1672663;Name=CLUMA_CG004692-RA:exon:61277;Parent=CLUMA_CG004692-RA
superscaffold26-PCRedited	.	CDS	1674268	1674439	.	-	0	ID=CLUMA_CG004692:1674439-1674268-cds;Name=augustus_masked-superscaffold26-PCRedited-abinit-gene-0.697-mRNA-1-cds;Parent=CLUMA_CG004692-RA
superscaffold26-PCRedited	.	CDS	1674036	1674215	.	-	1	ID=CLUMA_CG004692:1674215-1674036-cds;Name=augustus_masked-superscaffold26-PCRedited-abinit-gene-0.697-mRNA-1-cds;Parent=CLUMA_CG004692-RA
superscaffold26-PCRedited	.	CDS	1673703	1673976	.	-	1	ID=CLUMA_CG004692:1673976-1673703-cds;Name=augustus_masked-superscaffold26-PCRedited-abinit-gene-0.697-mRNA-1-cds;Parent=CLUMA_CG004692-RA
superscaffold26-PCRedited	.	CDS	1673370	1673640	.	-	2	ID=CLUMA_CG004692:1673640-1673370-cds;Name=augustus_masked-superscaffold26-PCRedited-abinit-gene-0.697-mRNA-1-cds;Parent=CLUMA_CG004692-RA
superscaffold26-PCRedited	maker	CDS	1673042	1673315	.	-	0	ID=CLUMA_CG004692:1673315-1673042-cds;Name=CLUMA_CG004692-RA:exon:61278-cds;Parent=CLUMA_CG004692-RA
superscaffold26-PCRedited	maker	CDS	1672663	1673009	.	-	1	ID=CLUMA_CG004692:1673009-1672663-cds;Name=CLUMA_CG004692-RA:exon:61277-cds;Parent=CLUMA_CG004692-RA
superscaffold26-PCRedited	maker	gene	1675193	1676846	.	+	.	ID=CLUMA_CG004693;Name=(sp)_similar_to_Synaptic_vesicle_glycoprotein_2B
superscaffold26-PCRedited	maker	mRNA	1675193	1676846	.	+	.	ID=CLUMA_CG004693-RA;Name=CLUMA_CG004693-RA;Parent=CLUMA_CG004693;_AED=0.28;_QI=0|0.6|0.36|1|0.7|0.54|11|80|1335;_eAED=0.32;date=Mon Jan 18 16:55:43 CET 2016
superscaffold26-PCRedited	maker	exon	1675193	1675587	.	+	.	ID=CLUMA_CG004693-RA:exon:59866;Name=CLUMA_CG004693-RA:exon:59866;Parent=CLUMA_CG004693-RA
superscaffold26-PCRedited	maker	exon	1675645	1675727	.	+	.	ID=CLUMA_CG004693-RA:exon:59867;Name=CLUMA_CG004693-RA:exon:59867;Parent=CLUMA_CG004693-RA
superscaffold26-PCRedited	maker	exon	1675786	1676846	.	+	.	ID=CLUMA_CG004693:1675786-1676846;Name=CLUMA_CG004693-RA:exon:59868;Parent=CLUMA_CG004693-RA
superscaffold26-PCRedited	maker	CDS	1675193	1675587	.	+	0	ID=CLUMA_CG004693-RA:exon:59866-cds;Name=CLUMA_CG004693-RA:exon:59866-cds;Parent=CLUMA_CG004693-RA
superscaffold26-PCRedited	maker	CDS	1675645	1675727	.	+	2	ID=CLUMA_CG004693-RA:exon:59867-cds;Name=CLUMA_CG004693-RA:exon:59867-cds;Parent=CLUMA_CG004693-RA
superscaffold26-PCRedited	maker	CDS	1675786	1676846	.	+	1	ID=CLUMA_CG004693:1675786-1676846-cds;Name=CLUMA_CG004693-RA:exon:59868-cds;Parent=CLUMA_CG004693-RA
superscaffold26-PCRedited	maker	gene	1676596	1678799	.	-	.	ID=CLUMA_CG004694;Name=(sp)_similar_to_Probable_cytochrome_P450_313a4
superscaffold26-PCRedited	maker	mRNA	1676596	1678799	.	-	.	ID=CLUMA_CG004694-RA;Name=CLUMA_CG004694-RA;Parent=CLUMA_CG004694;_AED=0.26;_QI=0|0.83|0.71|0.85|1|1|7|426|477;_eAED=0.26;date=Mon Jan 18 16:49:41 CET 2016
superscaffold26-PCRedited	maker	exon	1678628	1678799	.	-	.	ID=CLUMA_CG004694:1678799-1678628;Name=CLUMA_CG004694-RA:exon:60940;Parent=CLUMA_CG004694-RA
superscaffold26-PCRedited	maker	exon	1678396	1678575	.	-	.	ID=CLUMA_CG004694-RA:exon:60941;Name=CLUMA_CG004694-RA:exon:60941;Parent=CLUMA_CG004694-RA
superscaffold26-PCRedited	maker	exon	1678062	1678335	.	-	.	ID=CLUMA_CG004694-RA:exon:60942;Name=CLUMA_CG004694-RA:exon:60942;Parent=CLUMA_CG004694-RA
superscaffold26-PCRedited	maker	exon	1677734	1678004	.	-	.	ID=CLUMA_CG004694-RA:exon:60943;Name=CLUMA_CG004694-RA:exon:60943;Parent=CLUMA_CG004694-RA
superscaffold26-PCRedited	maker	exon	1677445	1677682	.	-	.	ID=CLUMA_CG004694-RA:exon:60944;Name=CLUMA_CG004694-RA:exon:60944;Parent=CLUMA_CG004694-RA
superscaffold26-PCRedited	maker	exon	1676596	1677380	.	-	.	ID=CLUMA_CG004694-RA:exon:60945;Name=CLUMA_CG004694-RA:exon:60945;Parent=CLUMA_CG004694-RA
superscaffold26-PCRedited	maker	CDS	1678628	1678799	.	-	0	ID=CLUMA_CG004694:1678799-1678628-cds;Name=CLUMA_CG004694-RA:exon:60940-cds;Parent=CLUMA_CG004694-RA
superscaffold26-PCRedited	maker	CDS	1678396	1678575	.	-	1	ID=CLUMA_CG004694-RA:exon:60941-cds;Name=CLUMA_CG004694-RA:exon:60941-cds;Parent=CLUMA_CG004694-RA
superscaffold26-PCRedited	maker	CDS	1678062	1678335	.	-	1	ID=CLUMA_CG004694-RA:exon:60942-cds;Name=CLUMA_CG004694-RA:exon:60942-cds;Parent=CLUMA_CG004694-RA
superscaffold26-PCRedited	maker	CDS	1677734	1678004	.	-	2	ID=CLUMA_CG004694-RA:exon:60943-cds;Name=CLUMA_CG004694-RA:exon:60943-cds;Parent=CLUMA_CG004694-RA
superscaffold26-PCRedited	maker	CDS	1677445	1677682	.	-	0	ID=CLUMA_CG004694-RA:exon:60944-cds;Name=CLUMA_CG004694-RA:exon:60944-cds;Parent=CLUMA_CG004694-RA
superscaffold26-PCRedited	maker	CDS	1677022	1677380	.	-	1	ID=CLUMA_CG004694-RA:exon:60945-cds;Name=CLUMA_CG004694-RA:exon:60945-cds;Parent=CLUMA_CG004694-RA
superscaffold26-PCRedited	.	gene	1679568	1681189	.	+	.	ID=CLUMA_CG023258;Name=CLUMA_CG023258
superscaffold26-PCRedited	.	mRNA	1679568	1681189	.	+	.	ID=CLUMA_CG023258-RA;Name=CLUMA_CG023258-RA;Parent=CLUMA_CG023258;date=Mon Jan 18 16:54:32 CET 2016
superscaffold26-PCRedited	.	exon	1679568	1679821	.	+	.	ID=CLUMA_CG023258-RA:exon:1679568-1679821;Name=AllNorm454-IT_Contig_12150;Parent=CLUMA_CG023258-RA
superscaffold26-PCRedited	.	exon	1679877	1681189	.	+	.	ID=CLUMA_CG023258-RA:exon:1679877-1681189;Name=Adult-HiSeq_109260_c0_seq1_998_1_0-997;Parent=CLUMA_CG023258-RA
superscaffold26-PCRedited	.	CDS	1679645	1679821	.	+	0	ID=CLUMA_CG023258-RA:exon:1679568-1679821-cds;Name=AllNorm454-IT_Contig_12150-cds;Parent=CLUMA_CG023258-RA
superscaffold26-PCRedited	.	CDS	1679877	1681160	.	+	0	ID=CLUMA_CG023258-RA:exon:1679877-1681189-cds;Name=Adult-HiSeq_109260_c0_seq1_998_1_0-997-cds;Parent=CLUMA_CG023258-RA
superscaffold26-PCRedited	.	gene	1681574	1683425	.	+	.	ID=CLUMA_CG023259;Name=CLUMA_CG023259
superscaffold26-PCRedited	.	mRNA	1681574	1683425	.	+	.	ID=CLUMA_CG023259-RA;Name=CLUMA_CG023259-RA;Parent=CLUMA_CG023259;date=Mon Jan 18 16:56:20 CET 2016
superscaffold26-PCRedited	.	exon	1681574	1682008	.	+	.	ID=CLUMA_CG023259-RA:exon:1681574-1682008;Name=LIII-frFM-HiSeq_183183_c1_seq1_1026_1_0-593_2618_594-1025;Parent=CLUMA_CG023259-RA
superscaffold26-PCRedited	.	exon	1682075	1682157	.	+	.	ID=CLUMA_CG023259-RA:exon:1682075-1682157;Name=LIII-frFM-HiSeq_183183_c1_seq1_1026_1_0-593_2618_594-1025;Parent=CLUMA_CG023259-RA
superscaffold26-PCRedited	.	exon	1682220	1683105	.	+	.	ID=CLUMA_CG023259-RA:exon:1682220-1683105;Name=AllNorm454-IT_Contig_21772;Parent=CLUMA_CG023259-RA
superscaffold26-PCRedited	.	exon	1683165	1683425	.	+	.	ID=CLUMA_CG023259-RA:exon:1683165-1683425;Name=AllNorm454-IT_Contig_21772;Parent=CLUMA_CG023259-RA
superscaffold26-PCRedited	.	CDS	1681614	1682008	.	+	0	ID=CLUMA_CG023259-RA:exon:1681574-1682008-cds;Name=LIII-frFM-HiSeq_183183_c1_seq1_1026_1_0-593_2618_594-1025-cds;Parent=CLUMA_CG023259-RA
superscaffold26-PCRedited	.	CDS	1682075	1682157	.	+	2	ID=CLUMA_CG023259-RA:exon:1682075-1682157-cds;Name=LIII-frFM-HiSeq_183183_c1_seq1_1026_1_0-593_2618_594-1025-cds;Parent=CLUMA_CG023259-RA
superscaffold26-PCRedited	.	CDS	1682220	1683105	.	+	1	ID=CLUMA_CG023259-RA:exon:1682220-1683105-cds;Name=AllNorm454-IT_Contig_21772-cds;Parent=CLUMA_CG023259-RA
superscaffold26-PCRedited	.	CDS	1683165	1683345	.	+	2	ID=CLUMA_CG023259-RA:exon:1683165-1683425-cds;Name=AllNorm454-IT_Contig_21772-cds;Parent=CLUMA_CG023259-RA
superscaffold26-PCRedited	maker	gene	1683468	1687034	.	+	.	ID=CLUMA_CG004695;Name=(sp)_similar_to_Thrombospondin-4-B
superscaffold26-PCRedited	maker	mRNA	1683468	1687034	.	+	.	ID=CLUMA_CG004695-RA;Name=CLUMA_CG004695-RA;Parent=CLUMA_CG004695;_AED=0.35;_QI=90|1|1|1|1|1|13|118|865;_eAED=0.35
superscaffold26-PCRedited	maker	exon	1683468	1683642	.	+	.	ID=CLUMA_CG004695-RA:exon:59794;Name=CLUMA_CG004695-RA:exon:59794;Parent=CLUMA_CG004695-RA
superscaffold26-PCRedited	maker	exon	1683714	1683761	.	+	.	ID=CLUMA_CG004695-RA:exon:59795;Name=CLUMA_CG004695-RA:exon:59795;Parent=CLUMA_CG004695-RA
superscaffold26-PCRedited	maker	exon	1683848	1684021	.	+	.	ID=CLUMA_CG004695-RA:exon:59796;Name=CLUMA_CG004695-RA:exon:59796;Parent=CLUMA_CG004695-RA
superscaffold26-PCRedited	maker	exon	1684089	1684206	.	+	.	ID=CLUMA_CG004695-RA:exon:59797;Name=CLUMA_CG004695-RA:exon:59797;Parent=CLUMA_CG004695-RA
superscaffold26-PCRedited	maker	exon	1684265	1684994	.	+	.	ID=CLUMA_CG004695-RA:exon:59798;Name=CLUMA_CG004695-RA:exon:59798;Parent=CLUMA_CG004695-RA
superscaffold26-PCRedited	maker	exon	1685063	1685149	.	+	.	ID=CLUMA_CG004695-RA:exon:59799;Name=CLUMA_CG004695-RA:exon:59799;Parent=CLUMA_CG004695-RA
superscaffold26-PCRedited	maker	exon	1685209	1685287	.	+	.	ID=CLUMA_CG004695-RA:exon:59800;Name=CLUMA_CG004695-RA:exon:59800;Parent=CLUMA_CG004695-RA
superscaffold26-PCRedited	maker	exon	1685343	1685416	.	+	.	ID=CLUMA_CG004695-RA:exon:59801;Name=CLUMA_CG004695-RA:exon:59801;Parent=CLUMA_CG004695-RA
superscaffold26-PCRedited	maker	exon	1685476	1685624	.	+	.	ID=CLUMA_CG004695-RA:exon:59802;Name=CLUMA_CG004695-RA:exon:59802;Parent=CLUMA_CG004695-RA
```
