## Supplementary Data 2 for "Polygenic adaptation from standing genetic variation allows rapid ecotype formation": Supplementary_Data_2_Filtered_Gene_Annotations_CLUMA1.0.gff3 (part 6 of 28)

```
superscaffold26-PCRedited	maker	exon	1685679	1685791	.	+	.	ID=CLUMA_CG004695-RA:exon:59803;Name=CLUMA_CG004695-RA:exon:59803;Parent=CLUMA_CG004695-RA
superscaffold26-PCRedited	maker	exon	1685860	1685942	.	+	.	ID=CLUMA_CG004695-RA:exon:59804;Name=CLUMA_CG004695-RA:exon:59804;Parent=CLUMA_CG004695-RA
superscaffold26-PCRedited	maker	exon	1685997	1686759	.	+	.	ID=CLUMA_CG004695-RA:exon:59805;Name=CLUMA_CG004695-RA:exon:59805;Parent=CLUMA_CG004695-RA
superscaffold26-PCRedited	maker	exon	1686822	1687034	.	+	.	ID=CLUMA_CG004695-RA:exon:59806;Name=CLUMA_CG004695-RA:exon:59806;Parent=CLUMA_CG004695-RA
superscaffold26-PCRedited	maker	CDS	1683558	1683642	.	+	0	ID=CLUMA_CG004695-RA:exon:59794-cds;Name=CLUMA_CG004695-RA:exon:59794-cds;Parent=CLUMA_CG004695-RA
superscaffold26-PCRedited	maker	CDS	1683714	1683761	.	+	1	ID=CLUMA_CG004695-RA:exon:59795-cds;Name=CLUMA_CG004695-RA:exon:59795-cds;Parent=CLUMA_CG004695-RA
superscaffold26-PCRedited	maker	CDS	1683848	1684021	.	+	1	ID=CLUMA_CG004695-RA:exon:59796-cds;Name=CLUMA_CG004695-RA:exon:59796-cds;Parent=CLUMA_CG004695-RA
superscaffold26-PCRedited	maker	CDS	1684089	1684206	.	+	1	ID=CLUMA_CG004695-RA:exon:59797-cds;Name=CLUMA_CG004695-RA:exon:59797-cds;Parent=CLUMA_CG004695-RA
superscaffold26-PCRedited	maker	CDS	1684265	1684994	.	+	2	ID=CLUMA_CG004695-RA:exon:59798-cds;Name=CLUMA_CG004695-RA:exon:59798-cds;Parent=CLUMA_CG004695-RA
superscaffold26-PCRedited	maker	CDS	1685063	1685149	.	+	0	ID=CLUMA_CG004695-RA:exon:59799-cds;Name=CLUMA_CG004695-RA:exon:59799-cds;Parent=CLUMA_CG004695-RA
superscaffold26-PCRedited	maker	CDS	1685209	1685287	.	+	0	ID=CLUMA_CG004695-RA:exon:59800-cds;Name=CLUMA_CG004695-RA:exon:59800-cds;Parent=CLUMA_CG004695-RA
superscaffold26-PCRedited	maker	CDS	1685343	1685416	.	+	1	ID=CLUMA_CG004695-RA:exon:59801-cds;Name=CLUMA_CG004695-RA:exon:59801-cds;Parent=CLUMA_CG004695-RA
superscaffold26-PCRedited	maker	CDS	1685476	1685624	.	+	0	ID=CLUMA_CG004695-RA:exon:59802-cds;Name=CLUMA_CG004695-RA:exon:59802-cds;Parent=CLUMA_CG004695-RA
superscaffold26-PCRedited	maker	CDS	1685679	1685791	.	+	2	ID=CLUMA_CG004695-RA:exon:59803-cds;Name=CLUMA_CG004695-RA:exon:59803-cds;Parent=CLUMA_CG004695-RA
superscaffold26-PCRedited	maker	CDS	1685860	1685942	.	+	1	ID=CLUMA_CG004695-RA:exon:59804-cds;Name=CLUMA_CG004695-RA:exon:59804-cds;Parent=CLUMA_CG004695-RA
superscaffold26-PCRedited	maker	CDS	1685997	1686759	.	+	0	ID=CLUMA_CG004695-RA:exon:59805-cds;Name=CLUMA_CG004695-RA:exon:59805-cds;Parent=CLUMA_CG004695-RA
superscaffold26-PCRedited	maker	CDS	1686822	1686916	.	+	1	ID=CLUMA_CG004695-RA:exon:59806-cds;Name=CLUMA_CG004695-RA:exon:59806-cds;Parent=CLUMA_CG004695-RA
superscaffold26-PCRedited	maker	gene	1687368	1689241	.	-	.	ID=CLUMA_CG004696;Name=CLUMA_CG004696
superscaffold26-PCRedited	maker	mRNA	1687368	1689241	.	-	.	ID=CLUMA_CG004696-RA;Name=CLUMA_CG004696-RA;Parent=CLUMA_CG004696;_AED=0.95;_QI=0|0|0|0.5|1|1|4|0|144;_eAED=1.00
superscaffold26-PCRedited	maker	exon	1689213	1689241	.	-	.	ID=CLUMA_CG004696-RA:exon:61992;Name=CLUMA_CG004696-RA:exon:61992;Parent=CLUMA_CG004696-RA
superscaffold26-PCRedited	maker	exon	1688472	1688613	.	-	.	ID=CLUMA_CG004696-RA:exon:61991;Name=CLUMA_CG004696-RA:exon:61991;Parent=CLUMA_CG004696-RA
superscaffold26-PCRedited	maker	exon	1687707	1687944	.	-	.	ID=CLUMA_CG004696-RA:exon:61990;Name=CLUMA_CG004696-RA:exon:61990;Parent=CLUMA_CG004696-RA
superscaffold26-PCRedited	maker	exon	1687368	1687393	.	-	.	ID=CLUMA_CG004696-RA:exon:61989;Name=CLUMA_CG004696-RA:exon:61989;Parent=CLUMA_CG004696-RA
superscaffold26-PCRedited	maker	CDS	1689213	1689241	.	-	0	ID=CLUMA_CG004696-RA:exon:61992-cds;Name=CLUMA_CG004696-RA:exon:61992-cds;Parent=CLUMA_CG004696-RA
superscaffold26-PCRedited	maker	CDS	1688472	1688613	.	-	2	ID=CLUMA_CG004696-RA:exon:61991-cds;Name=CLUMA_CG004696-RA:exon:61991-cds;Parent=CLUMA_CG004696-RA
superscaffold26-PCRedited	maker	CDS	1687707	1687944	.	-	0	ID=CLUMA_CG004696-RA:exon:61990-cds;Name=CLUMA_CG004696-RA:exon:61990-cds;Parent=CLUMA_CG004696-RA
superscaffold26-PCRedited	maker	CDS	1687368	1687393	.	-	1	ID=CLUMA_CG004696-RA:exon:61989-cds;Name=CLUMA_CG004696-RA:exon:61989-cds;Parent=CLUMA_CG004696-RA
superscaffold26-PCRedited	maker	gene	1688957	1704216	.	+	.	ID=CLUMA_CG004698;Name=(nr)_putative_conserved_hypothetical_protein_[Culex_quinquefasciatus];Alias=(nr)_similar_to_GI11617_[Drosophila_mojavensis]
superscaffold26-PCRedited	maker	mRNA	1688957	1704216	.	+	.	ID=CLUMA_CG004698-RA;Name=CLUMA_CG004698-RA;Alias=CLUMA_CG004698-RA,CLUMA_CG004697-RA;Parent=CLUMA_CG004698;_AED=0.51;_QI=145|0.5|0.6|0.6|0.75|0.6|5|0|189;_eAED=0.51;date=Mon Jan 18 17:02:20 CET 2016
superscaffold26-PCRedited	maker	exon	1688957	1689064	.	+	.	ID=CLUMA_CG004698:1688957-1689064;Name=CLUMA_CG004697-RA:exon:60051;Parent=CLUMA_CG004698-RA
superscaffold26-PCRedited	maker	exon	1696149	1696456	.	+	.	ID=CLUMA_CG004698:1696149-1696456;Name=CLUMA_CG004697-RA:exon:60052;Parent=CLUMA_CG004698-RA
superscaffold26-PCRedited	maker	exon	1696519	1696708	.	+	.	ID=CLUMA_CG004698:1696519-1696708;Name=CLUMA_CG004697-RA:exon:60053;Parent=CLUMA_CG004698-RA
superscaffold26-PCRedited	maker	exon	1700097	1704216	.	+	.	ID=CLUMA_CG004698:1700097-1704216;Name=CLUMA_CG004698-RA:exon:60074;Parent=CLUMA_CG004698-RA
superscaffold26-PCRedited	maker	CDS	1696186	1696456	.	+	0	ID=CLUMA_CG004698:1696149-1696456-cds;Name=CLUMA_CG004697-RA:exon:60052-cds;Parent=CLUMA_CG004698-RA
superscaffold26-PCRedited	maker	CDS	1696519	1696708	.	+	1	ID=CLUMA_CG004698:1696519-1696708-cds;Name=CLUMA_CG004697-RA:exon:60053-cds;Parent=CLUMA_CG004698-RA
superscaffold26-PCRedited	maker	CDS	1700097	1703655	.	+	2	ID=CLUMA_CG004698:1700097-1704216-cds;Name=CLUMA_CG004698-RA:exon:60074-cds;Parent=CLUMA_CG004698-RA
superscaffold26-PCRedited	maker	gene	1712903	1713946	.	-	.	ID=CLUMA_CG004701;Name=CLUMA_CG004701
superscaffold26-PCRedited	maker	mRNA	1712903	1713946	.	-	.	ID=CLUMA_CG004701-RA;Name=CLUMA_CG004701-RA;Parent=CLUMA_CG004701;_AED=0.37;_QI=0|0|0|0.5|1|1|2|0|101;_eAED=1.00
superscaffold26-PCRedited	maker	exon	1713762	1713946	.	-	.	ID=CLUMA_CG004701-RA:exon:61913;Name=CLUMA_CG004701-RA:exon:61913;Parent=CLUMA_CG004701-RA
superscaffold26-PCRedited	maker	exon	1712903	1713023	.	-	.	ID=CLUMA_CG004701-RA:exon:61912;Name=CLUMA_CG004701-RA:exon:61912;Parent=CLUMA_CG004701-RA
superscaffold26-PCRedited	maker	CDS	1713762	1713946	.	-	0	ID=CLUMA_CG004701-RA:exon:61913-cds;Name=CLUMA_CG004701-RA:exon:61913-cds;Parent=CLUMA_CG004701-RA
superscaffold26-PCRedited	maker	CDS	1712903	1713023	.	-	2	ID=CLUMA_CG004701-RA:exon:61912-cds;Name=CLUMA_CG004701-RA:exon:61912-cds;Parent=CLUMA_CG004701-RA
superscaffold26-PCRedited	maker	gene	1713003	1725588	.	+	.	ID=CLUMA_CG004702;Name=(sp)_putative_Uncharacterized_protein_C9orf172
superscaffold26-PCRedited	maker	mRNA	1713003	1725588	.	+	.	ID=CLUMA_CG004702-RA;Name=CLUMA_CG004702-RA;Parent=CLUMA_CG004702;_AED=0.23;_QI=90|1|0.83|1|0.6|0.83|6|2367|763;_eAED=0.23
superscaffold26-PCRedited	maker	exon	1713003	1713122	.	+	.	ID=CLUMA_CG004702-RA:exon:59741;Name=CLUMA_CG004702-RA:exon:59741;Parent=CLUMA_CG004702-RA
superscaffold26-PCRedited	maker	exon	1717709	1718052	.	+	.	ID=CLUMA_CG004702-RA:exon:59742;Name=CLUMA_CG004702-RA:exon:59742;Parent=CLUMA_CG004702-RA
superscaffold26-PCRedited	maker	exon	1718112	1718324	.	+	.	ID=CLUMA_CG004702-RA:exon:59743;Name=CLUMA_CG004702-RA:exon:59743;Parent=CLUMA_CG004702-RA
superscaffold26-PCRedited	maker	exon	1718386	1718568	.	+	.	ID=CLUMA_CG004702-RA:exon:59744;Name=CLUMA_CG004702-RA:exon:59744;Parent=CLUMA_CG004702-RA
superscaffold26-PCRedited	maker	exon	1718625	1718782	.	+	.	ID=CLUMA_CG004702-RA:exon:59745;Name=CLUMA_CG004702-RA:exon:59745;Parent=CLUMA_CG004702-RA
superscaffold26-PCRedited	maker	exon	1721858	1725588	.	+	.	ID=CLUMA_CG004702-RA:exon:59746;Name=CLUMA_CG004702-RA:exon:59746;Parent=CLUMA_CG004702-RA
superscaffold26-PCRedited	maker	CDS	1713093	1713122	.	+	0	ID=CLUMA_CG004702-RA:exon:59741-cds;Name=CLUMA_CG004702-RA:exon:59741-cds;Parent=CLUMA_CG004702-RA
superscaffold26-PCRedited	maker	CDS	1717709	1718052	.	+	0	ID=CLUMA_CG004702-RA:exon:59742-cds;Name=CLUMA_CG004702-RA:exon:59742-cds;Parent=CLUMA_CG004702-RA
superscaffold26-PCRedited	maker	CDS	1718112	1718324	.	+	2	ID=CLUMA_CG004702-RA:exon:59743-cds;Name=CLUMA_CG004702-RA:exon:59743-cds;Parent=CLUMA_CG004702-RA
superscaffold26-PCRedited	maker	CDS	1718386	1718568	.	+	2	ID=CLUMA_CG004702-RA:exon:59744-cds;Name=CLUMA_CG004702-RA:exon:59744-cds;Parent=CLUMA_CG004702-RA
superscaffold26-PCRedited	maker	CDS	1718625	1718782	.	+	2	ID=CLUMA_CG004702-RA:exon:59745-cds;Name=CLUMA_CG004702-RA:exon:59745-cds;Parent=CLUMA_CG004702-RA
superscaffold26-PCRedited	maker	CDS	1721858	1723221	.	+	1	ID=CLUMA_CG004702-RA:exon:59746-cds;Name=CLUMA_CG004702-RA:exon:59746-cds;Parent=CLUMA_CG004702-RA
superscaffold26-PCRedited	maker	gene	1721134	1721352	.	-	.	ID=CLUMA_CG004703;Name=CLUMA_CG004703
superscaffold26-PCRedited	maker	mRNA	1721134	1721352	.	-	.	ID=CLUMA_CG004703-RA;Name=CLUMA_CG004703-RA;Parent=CLUMA_CG004703;_AED=0.45;_QI=0|-1|0|1|-1|1|1|0|72;_eAED=1.00
superscaffold26-PCRedited	maker	exon	1721134	1721352	.	-	.	ID=CLUMA_CG004703-RA:exon:61921;Name=CLUMA_CG004703-RA:exon:61921;Parent=CLUMA_CG004703-RA
superscaffold26-PCRedited	maker	CDS	1721134	1721352	.	-	0	ID=CLUMA_CG004703-RA:exon:61921-cds;Name=CLUMA_CG004703-RA:exon:61921-cds;Parent=CLUMA_CG004703-RA
superscaffold26-PCRedited	maker	gene	1732057	1733293	.	-	.	ID=CLUMA_CG004705;Name=CLUMA_CG004705
superscaffold26-PCRedited	maker	mRNA	1732057	1733293	.	-	.	ID=CLUMA_CG004705-RA;Name=CLUMA_CG004705-RA;Parent=CLUMA_CG004705;_AED=0.33;_QI=57|1|1|1|0|0|2|0|83;_eAED=0.33;date=Sat Mar 14 23:36:13 CET 2015
superscaffold26-PCRedited	maker	exon	1733235	1733293	.	-	.	ID=CLUMA_CG004705-RA:exon:61359;Name=CLUMA_CG004705-RA:exon:61359;Parent=CLUMA_CG004705-RA
superscaffold26-PCRedited	maker	exon	1732057	1733179	.	-	.	ID=CLUMA_CG004705:1733179-1732057;Name=CLUMA_CG004705-RA:exon:61360;Parent=CLUMA_CG004705-RA
superscaffold26-PCRedited	maker	CDS	1733235	1733236	.	-	0	ID=CLUMA_CG004705-RA:exon:61359-cds;Name=CLUMA_CG004705-RA:exon:61359-cds;Parent=CLUMA_CG004705-RA
superscaffold26-PCRedited	maker	CDS	1732177	1733179	.	-	2	ID=CLUMA_CG004705:1733179-1732057-cds;Name=CLUMA_CG004705-RA:exon:61360-cds;Parent=CLUMA_CG004705-RA
superscaffold26-PCRedited	maker	gene	1733889	1735276	.	+	.	ID=CLUMA_CG004706;Name=(pfam)_DUF3421_family_containing_protein
superscaffold26-PCRedited	maker	mRNA	1733889	1735276	.	+	.	ID=CLUMA_CG004706-RA;Name=CLUMA_CG004706-RA;Parent=CLUMA_CG004706;_AED=0.64;_QI=0|-1|0|1|-1|1|1|0|291;_eAED=1.00;date=Mon Jan 18 17:06:06 CET 2016
superscaffold26-PCRedited	maker	exon	1733889	1734866	.	+	.	ID=CLUMA_CG004706:1733889-1734866;Name=CLUMA_CG004706-RA:exon:61391;Parent=CLUMA_CG004706-RA
superscaffold26-PCRedited	.	exon	1735119	1735276	.	+	.	ID=CLUMA_CG004706:1735119-1735276;Name=no_name;Parent=CLUMA_CG004706-RA
superscaffold26-PCRedited	maker	CDS	1733985	1734860	.	+	0	ID=CLUMA_CG004706:1733889-1734866-cds;Name=CLUMA_CG004706-RA:exon:61391-cds;Parent=CLUMA_CG004706-RA
superscaffold26-PCRedited	maker	gene	1735500	1736581	.	+	.	ID=CLUMA_CG004707;Name=(sp)_similar_to_Leucine-rich_repeat-containing_protein_15
superscaffold26-PCRedited	maker	mRNA	1735500	1736581	.	+	.	ID=CLUMA_CG004707-RA;Name=CLUMA_CG004707-RA;Parent=CLUMA_CG004707;_AED=0.39;_QI=0|-1|0|1|-1|1|1|0|314;_eAED=1.00;date=Mon Jan 18 17:06:38 CET 2016
superscaffold26-PCRedited	maker	exon	1735500	1736581	.	+	.	ID=CLUMA_CG004707:1735500-1736581;Name=CLUMA_CG004707-RA:exon:61838;Parent=CLUMA_CG004707-RA
superscaffold26-PCRedited	maker	CDS	1735500	1736444	.	+	0	ID=CLUMA_CG004707:1735500-1736581-cds;Name=CLUMA_CG004707-RA:exon:61838-cds;Parent=CLUMA_CG004707-RA
superscaffold26-PCRedited	maker	gene	1736449	1738434	.	-	.	ID=CLUMA_CG004708;Name=(sp)_similar_to_Sodium_channel_protein_Nach
superscaffold26-PCRedited	maker	mRNA	1736449	1738434	.	-	.	ID=CLUMA_CG004708-RA;Name=CLUMA_CG004708-RA;Parent=CLUMA_CG004708;_AED=0.08;_QI=0|0.66|0.25|1|1|1|4|61|502;_eAED=0.38
superscaffold26-PCRedited	maker	exon	1737857	1738434	.	-	.	ID=CLUMA_CG004708-RA:exon:61112;Name=CLUMA_CG004708-RA:exon:61112;Parent=CLUMA_CG004708-RA
superscaffold26-PCRedited	maker	exon	1737276	1737800	.	-	.	ID=CLUMA_CG004708-RA:exon:61113;Name=CLUMA_CG004708-RA:exon:61113;Parent=CLUMA_CG004708-RA
superscaffold26-PCRedited	maker	exon	1736746	1736974	.	-	.	ID=CLUMA_CG004708-RA:exon:61114;Name=CLUMA_CG004708-RA:exon:61114;Parent=CLUMA_CG004708-RA
superscaffold26-PCRedited	maker	exon	1736449	1736686	.	-	.	ID=CLUMA_CG004708-RA:exon:61115;Name=CLUMA_CG004708-RA:exon:61115;Parent=CLUMA_CG004708-RA
superscaffold26-PCRedited	maker	CDS	1737857	1738434	.	-	0	ID=CLUMA_CG004708-RA:exon:61112-cds;Name=CLUMA_CG004708-RA:exon:61112-cds;Parent=CLUMA_CG004708-RA
superscaffold26-PCRedited	maker	CDS	1737276	1737800	.	-	2	ID=CLUMA_CG004708-RA:exon:61113-cds;Name=CLUMA_CG004708-RA:exon:61113-cds;Parent=CLUMA_CG004708-RA
superscaffold26-PCRedited	maker	CDS	1736746	1736974	.	-	2	ID=CLUMA_CG004708-RA:exon:61114-cds;Name=CLUMA_CG004708-RA:exon:61114-cds;Parent=CLUMA_CG004708-RA
superscaffold26-PCRedited	maker	CDS	1736510	1736686	.	-	0	ID=CLUMA_CG004708-RA:exon:61115-cds;Name=CLUMA_CG004708-RA:exon:61115-cds;Parent=CLUMA_CG004708-RA
superscaffold26-PCRedited	maker	gene	1749769	1753310	.	-	.	ID=CLUMA_CG004711;Name=(sp)_similar_to_Ubiquitin-like_modifier-activating_enzyme_1
superscaffold26-PCRedited	maker	mRNA	1749769	1753310	.	-	.	ID=CLUMA_CG004711-RA;Name=CLUMA_CG004711-RA;Parent=CLUMA_CG004711;_AED=0.03;_QI=0|1|0.33|1|1|1|3|0|1011;_eAED=0.03;date=Mon Jan 18 17:07:40 CET 2016
superscaffold26-PCRedited	maker	exon	1752672	1753310	.	-	.	ID=CLUMA_CG004711-RA:exon:60224;Name=CLUMA_CG004711-RA:exon:60224;Parent=CLUMA_CG004711-RA
superscaffold26-PCRedited	maker	exon	1750324	1752302	.	-	.	ID=CLUMA_CG004711-RA:exon:60223;Name=CLUMA_CG004711-RA:exon:60223;Parent=CLUMA_CG004711-RA
superscaffold26-PCRedited	maker	exon	1749769	1750200	.	-	.	ID=CLUMA_CG004711:1750200-1749769;Name=CLUMA_CG004711-RA:exon:60222;Parent=CLUMA_CG004711-RA
superscaffold26-PCRedited	maker	CDS	1752672	1753310	.	-	0	ID=CLUMA_CG004711-RA:exon:60224-cds;Name=CLUMA_CG004711-RA:exon:60224-cds;Parent=CLUMA_CG004711-RA
superscaffold26-PCRedited	maker	CDS	1750324	1752302	.	-	0	ID=CLUMA_CG004711-RA:exon:60223-cds;Name=CLUMA_CG004711-RA:exon:60223-cds;Parent=CLUMA_CG004711-RA
superscaffold26-PCRedited	maker	CDS	1749783	1750200	.	-	2	ID=CLUMA_CG004711:1750200-1749769-cds;Name=CLUMA_CG004711-RA:exon:60222-cds;Parent=CLUMA_CG004711-RA
superscaffold26-PCRedited	maker	gene	1759482	1769637	.	+	.	ID=CLUMA_CG004716;Name=(nr)_putative_hypothetical_protein_TcasGA2_TC005473_[Tribolium_castaneum]
superscaffold26-PCRedited	maker	mRNA	1759482	1769637	.	+	.	ID=CLUMA_CG004716-RA;Name=CLUMA_CG004716-RA;Parent=CLUMA_CG004716;_AED=0.13;_QI=44|0.8|0.5|1|0.8|0.5|6|1|1276;_eAED=0.35;date=Mon Jan 18 17:09:47 CET 2016
superscaffold26-PCRedited	maker	exon	1759482	1759565	.	+	.	ID=CLUMA_CG004716:1759482-1759565;Name=CLUMA_CG004716-RA:exon:59856;Parent=CLUMA_CG004716-RA
superscaffold26-PCRedited	.	exon	1760696	1761024	.	+	.	ID=CLUMA_CG004716:1760696-1761024;Name=no_name;Parent=CLUMA_CG004716-RA
superscaffold26-PCRedited	.	exon	1762077	1765203	.	+	.	ID=CLUMA_CG004716:1762077-1765203;Name=no_name;Parent=CLUMA_CG004716-RA
superscaffold26-PCRedited	maker	exon	1765268	1765355	.	+	.	ID=CLUMA_CG004716-RA:exon:59857;Name=CLUMA_CG004716-RA:exon:59857;Parent=CLUMA_CG004716-RA
superscaffold26-PCRedited	maker	exon	1765538	1765643	.	+	.	ID=CLUMA_CG004716-RA:exon:59858;Name=CLUMA_CG004716-RA:exon:59858;Parent=CLUMA_CG004716-RA
superscaffold26-PCRedited	maker	exon	1768045	1768224	.	+	.	ID=CLUMA_CG004716-RA:exon:59859;Name=CLUMA_CG004716-RA:exon:59859;Parent=CLUMA_CG004716-RA
superscaffold26-PCRedited	maker	exon	1768335	1769637	.	+	.	ID=CLUMA_CG004716:1768335-1769637;Name=CLUMA_CG004716-RA:exon:59861;Parent=CLUMA_CG004716-RA
superscaffold26-PCRedited	.	CDS	1762512	1765203	.	+	0	ID=CLUMA_CG004716:1762077-1765203-cds;Name=no_name-cds;Parent=CLUMA_CG004716-RA
superscaffold26-PCRedited	maker	CDS	1765268	1765355	.	+	1	ID=CLUMA_CG004716-RA:exon:59857-cds;Name=CLUMA_CG004716-RA:exon:59857-cds;Parent=CLUMA_CG004716-RA
superscaffold26-PCRedited	maker	CDS	1765538	1765643	.	+	2	ID=CLUMA_CG004716-RA:exon:59858-cds;Name=CLUMA_CG004716-RA:exon:59858-cds;Parent=CLUMA_CG004716-RA
superscaffold26-PCRedited	maker	CDS	1768045	1768224	.	+	0	ID=CLUMA_CG004716-RA:exon:59859-cds;Name=CLUMA_CG004716-RA:exon:59859-cds;Parent=CLUMA_CG004716-RA
superscaffold26-PCRedited	maker	CDS	1768335	1769294	.	+	0	ID=CLUMA_CG004716:1768335-1769637-cds;Name=CLUMA_CG004716-RA:exon:59861-cds;Parent=CLUMA_CG004716-RA
superscaffold26-PCRedited	maker	gene	1761514	1762489	.	+	.	ID=CLUMA_CG004715;Name=CLUMA_CG004715
superscaffold26-PCRedited	maker	mRNA	1761514	1762489	.	+	.	ID=CLUMA_CG004715-RA;Name=CLUMA_CG004715-RA;Parent=CLUMA_CG004715;_AED=0.66;_QI=0|0|0|0.5|1|1|2|0|89;_eAED=1.00
superscaffold26-PCRedited	maker	exon	1761514	1761609	.	+	.	ID=CLUMA_CG004715-RA:exon:61392;Name=CLUMA_CG004715-RA:exon:61392;Parent=CLUMA_CG004715-RA
superscaffold26-PCRedited	maker	exon	1762316	1762489	.	+	.	ID=CLUMA_CG004715-RA:exon:61393;Name=CLUMA_CG004715-RA:exon:61393;Parent=CLUMA_CG004715-RA
superscaffold26-PCRedited	maker	CDS	1761514	1761609	.	+	0	ID=CLUMA_CG004715-RA:exon:61392-cds;Name=CLUMA_CG004715-RA:exon:61392-cds;Parent=CLUMA_CG004715-RA
superscaffold26-PCRedited	maker	CDS	1762316	1762489	.	+	0	ID=CLUMA_CG004715-RA:exon:61393-cds;Name=CLUMA_CG004715-RA:exon:61393-cds;Parent=CLUMA_CG004715-RA
superscaffold26-PCRedited	maker	gene	1771934	1773923	.	-	.	ID=CLUMA_CG004717;Name=(sp)_similar_to_Ovarian-specific_serine/threonine-protein_kinase_Lok
superscaffold26-PCRedited	maker	mRNA	1771934	1773923	.	-	.	ID=CLUMA_CG004717-RA;Name=CLUMA_CG004717-RA;Parent=CLUMA_CG004717;_AED=0.07;_QI=211|0.6|0.5|0.66|0.8|0.83|6|0|491;_eAED=0.07;date=Mon Jan 18 17:10:27 CET 2016
superscaffold26-PCRedited	maker	exon	1773746	1773923	.	-	.	ID=CLUMA_CG004717-RA:exon:60347;Name=CLUMA_CG004717-RA:exon:60347;Parent=CLUMA_CG004717-RA
superscaffold26-PCRedited	maker	exon	1772978	1773613	.	-	.	ID=CLUMA_CG004717-RA:exon:60348;Name=CLUMA_CG004717-RA:exon:60348;Parent=CLUMA_CG004717-RA
superscaffold26-PCRedited	maker	exon	1772348	1772911	.	-	.	ID=CLUMA_CG004717-RA:exon:60349;Name=CLUMA_CG004717-RA:exon:60349;Parent=CLUMA_CG004717-RA
superscaffold26-PCRedited	maker	exon	1771934	1772296	.	-	.	ID=CLUMA_CG004717:1772296-1771934;Name=CLUMA_CG004717-RA:exon:60350;Parent=CLUMA_CG004717-RA
superscaffold26-PCRedited	maker	CDS	1772978	1773580	.	-	0	ID=CLUMA_CG004717-RA:exon:60348-cds;Name=CLUMA_CG004717-RA:exon:60348-cds;Parent=CLUMA_CG004717-RA
superscaffold26-PCRedited	maker	CDS	1772348	1772911	.	-	0	ID=CLUMA_CG004717-RA:exon:60349-cds;Name=CLUMA_CG004717-RA:exon:60349-cds;Parent=CLUMA_CG004717-RA
superscaffold26-PCRedited	maker	CDS	1772069	1772296	.	-	0	ID=CLUMA_CG004717:1772296-1771934-cds;Name=CLUMA_CG004717-RA:exon:60350-cds;Parent=CLUMA_CG004717-RA
superscaffold26-PCRedited	maker	gene	1776114	1776472	.	-	.	ID=CLUMA_CG004720;Name=CLUMA_CG004720
superscaffold26-PCRedited	maker	mRNA	1776114	1776472	.	-	.	ID=CLUMA_CG004720-RA;Name=CLUMA_CG004720-RA;Parent=CLUMA_CG004720;_AED=0.63;_QI=0|0|0|1|1|1|2|0|106;_eAED=1.00
superscaffold26-PCRedited	maker	exon	1776187	1776472	.	-	.	ID=CLUMA_CG004720-RA:exon:61952;Name=CLUMA_CG004720-RA:exon:61952;Parent=CLUMA_CG004720-RA
superscaffold26-PCRedited	maker	exon	1776114	1776148	.	-	.	ID=CLUMA_CG004720-RA:exon:61951;Name=CLUMA_CG004720-RA:exon:61951;Parent=CLUMA_CG004720-RA
superscaffold26-PCRedited	maker	CDS	1776187	1776472	.	-	0	ID=CLUMA_CG004720-RA:exon:61952-cds;Name=CLUMA_CG004720-RA:exon:61952-cds;Parent=CLUMA_CG004720-RA
superscaffold26-PCRedited	maker	CDS	1776114	1776148	.	-	1	ID=CLUMA_CG004720-RA:exon:61951-cds;Name=CLUMA_CG004720-RA:exon:61951-cds;Parent=CLUMA_CG004720-RA
superscaffold26-PCRedited	maker	gene	1777082	1778143	.	+	.	ID=CLUMA_CG004721;Name=CLUMA_CG004721
superscaffold26-PCRedited	maker	mRNA	1777082	1778143	.	+	.	ID=CLUMA_CG004721-RA;Name=CLUMA_CG004721-RA;Parent=CLUMA_CG004721;_AED=0.00;_QI=1|1|1|1|1|1|3|150|257;_eAED=0.00
superscaffold26-PCRedited	maker	exon	1777082	1777295	.	+	.	ID=CLUMA_CG004721-RA:exon:58781;Name=CLUMA_CG004721-RA:exon:58781;Parent=CLUMA_CG004721-RA
superscaffold26-PCRedited	maker	exon	1777349	1777489	.	+	.	ID=CLUMA_CG004721-RA:exon:58782;Name=CLUMA_CG004721-RA:exon:58782;Parent=CLUMA_CG004721-RA
superscaffold26-PCRedited	maker	exon	1777574	1778143	.	+	.	ID=CLUMA_CG004721-RA:exon:58783;Name=CLUMA_CG004721-RA:exon:58783;Parent=CLUMA_CG004721-RA
superscaffold26-PCRedited	maker	CDS	1777083	1777295	.	+	0	ID=CLUMA_CG004721-RA:exon:58781-cds;Name=CLUMA_CG004721-RA:exon:58781-cds;Parent=CLUMA_CG004721-RA
superscaffold26-PCRedited	maker	CDS	1777349	1777489	.	+	0	ID=CLUMA_CG004721-RA:exon:58782-cds;Name=CLUMA_CG004721-RA:exon:58782-cds;Parent=CLUMA_CG004721-RA
superscaffold26-PCRedited	maker	CDS	1777574	1777993	.	+	0	ID=CLUMA_CG004721-RA:exon:58783-cds;Name=CLUMA_CG004721-RA:exon:58783-cds;Parent=CLUMA_CG004721-RA
superscaffold26-PCRedited	maker	gene	1788306	1788727	.	+	.	ID=CLUMA_CG004724;Name=CLUMA_CG004724
superscaffold26-PCRedited	maker	mRNA	1788306	1788727	.	+	.	ID=CLUMA_CG004724-RA;Name=CLUMA_CG004724-RA;Parent=CLUMA_CG004724;_AED=0.34;_QI=0|-1|0|1|-1|1|1|0|123;_eAED=0.34;date=Mon Jan 18 17:11:38 CET 2016
superscaffold26-PCRedited	maker	exon	1788306	1788727	.	+	.	ID=CLUMA_CG004724:1788306-1788727;Name=CLUMA_CG004724-RA:exon:59740;Parent=CLUMA_CG004724-RA
superscaffold26-PCRedited	maker	CDS	1788334	1788705	.	+	0	ID=CLUMA_CG004724:1788306-1788727-cds;Name=CLUMA_CG004724-RA:exon:59740-cds;Parent=CLUMA_CG004724-RA
superscaffold26-PCRedited	maker	gene	1788847	1789662	.	+	.	ID=CLUMA_CG004725;Name=CLUMA_CG004725
superscaffold26-PCRedited	maker	mRNA	1788847	1789662	.	+	.	ID=CLUMA_CG004725-RA;Name=CLUMA_CG004725-RA;Parent=CLUMA_CG004725;_AED=0.18;_QI=205|1|1|1|1|1|2|119|144;_eAED=0.18
superscaffold26-PCRedited	maker	exon	1788847	1789078	.	+	.	ID=CLUMA_CG004725-RA:exon:59256;Name=CLUMA_CG004725-RA:exon:59256;Parent=CLUMA_CG004725-RA
superscaffold26-PCRedited	maker	exon	1789136	1789662	.	+	.	ID=CLUMA_CG004725-RA:exon:59257;Name=CLUMA_CG004725-RA:exon:59257;Parent=CLUMA_CG004725-RA
superscaffold26-PCRedited	maker	CDS	1789052	1789078	.	+	0	ID=CLUMA_CG004725-RA:exon:59256-cds;Name=CLUMA_CG004725-RA:exon:59256-cds;Parent=CLUMA_CG004725-RA
superscaffold26-PCRedited	maker	CDS	1789136	1789543	.	+	0	ID=CLUMA_CG004725-RA:exon:59257-cds;Name=CLUMA_CG004725-RA:exon:59257-cds;Parent=CLUMA_CG004725-RA
superscaffold26-PCRedited	maker	gene	1791827	1795536	.	+	.	ID=CLUMA_CG004726;Name=CLUMA_CG004726
superscaffold26-PCRedited	maker	mRNA	1791827	1795536	.	+	.	ID=CLUMA_CG004726-RA;Name=CLUMA_CG004726-RA;Parent=CLUMA_CG004726;_AED=0.81;_QI=0|0|0|0.5|1|1|4|0|84;_eAED=1.00
superscaffold26-PCRedited	maker	exon	1791827	1791913	.	+	.	ID=CLUMA_CG004726-RA:exon:61428;Name=CLUMA_CG004726-RA:exon:61428;Parent=CLUMA_CG004726-RA
superscaffold26-PCRedited	maker	exon	1792860	1792916	.	+	.	ID=CLUMA_CG004726-RA:exon:61429;Name=CLUMA_CG004726-RA:exon:61429;Parent=CLUMA_CG004726-RA
superscaffold26-PCRedited	maker	exon	1793380	1793409	.	+	.	ID=CLUMA_CG004726-RA:exon:61430;Name=CLUMA_CG004726-RA:exon:61430;Parent=CLUMA_CG004726-RA
superscaffold26-PCRedited	maker	exon	1795456	1795536	.	+	.	ID=CLUMA_CG004726-RA:exon:61431;Name=CLUMA_CG004726-RA:exon:61431;Parent=CLUMA_CG004726-RA
superscaffold26-PCRedited	maker	CDS	1791827	1791913	.	+	0	ID=CLUMA_CG004726-RA:exon:61428-cds;Name=CLUMA_CG004726-RA:exon:61428-cds;Parent=CLUMA_CG004726-RA
superscaffold26-PCRedited	maker	CDS	1792860	1792916	.	+	0	ID=CLUMA_CG004726-RA:exon:61429-cds;Name=CLUMA_CG004726-RA:exon:61429-cds;Parent=CLUMA_CG004726-RA
superscaffold26-PCRedited	maker	CDS	1793380	1793409	.	+	0	ID=CLUMA_CG004726-RA:exon:61430-cds;Name=CLUMA_CG004726-RA:exon:61430-cds;Parent=CLUMA_CG004726-RA
superscaffold26-PCRedited	maker	CDS	1795456	1795536	.	+	0	ID=CLUMA_CG004726-RA:exon:61431-cds;Name=CLUMA_CG004726-RA:exon:61431-cds;Parent=CLUMA_CG004726-RA
superscaffold26-PCRedited	maker	gene	1796566	1798172	.	-	.	ID=CLUMA_CG004727;Name=CLUMA_CG004727
superscaffold26-PCRedited	maker	mRNA	1796566	1798172	.	-	.	ID=CLUMA_CG004727-RA;Name=CLUMA_CG004727-RA;Parent=CLUMA_CG004727;_AED=1.00;_QI=0|0|0|0|1|1|3|0|68;_eAED=1.00
superscaffold26-PCRedited	maker	exon	1798158	1798172	.	-	.	ID=CLUMA_CG004727-RA:exon:62286;Name=CLUMA_CG004727-RA:exon:62286;Parent=CLUMA_CG004727-RA
superscaffold26-PCRedited	maker	exon	1796998	1797083	.	-	.	ID=CLUMA_CG004727-RA:exon:62285;Name=CLUMA_CG004727-RA:exon:62285;Parent=CLUMA_CG004727-RA
superscaffold26-PCRedited	maker	exon	1796566	1796671	.	-	.	ID=CLUMA_CG004727-RA:exon:62284;Name=CLUMA_CG004727-RA:exon:62284;Parent=CLUMA_CG004727-RA
superscaffold26-PCRedited	maker	CDS	1798158	1798172	.	-	0	ID=CLUMA_CG004727-RA:exon:62286-cds;Name=CLUMA_CG004727-RA:exon:62286-cds;Parent=CLUMA_CG004727-RA
superscaffold26-PCRedited	maker	CDS	1796998	1797083	.	-	0	ID=CLUMA_CG004727-RA:exon:62285-cds;Name=CLUMA_CG004727-RA:exon:62285-cds;Parent=CLUMA_CG004727-RA
superscaffold26-PCRedited	maker	CDS	1796566	1796671	.	-	2	ID=CLUMA_CG004727-RA:exon:62284-cds;Name=CLUMA_CG004727-RA:exon:62284-cds;Parent=CLUMA_CG004727-RA
superscaffold26-PCRedited	maker	gene	1806559	1808957	.	-	.	ID=CLUMA_CG004730;Name=CLUMA_CG004730
superscaffold26-PCRedited	maker	mRNA	1806559	1808957	.	-	.	ID=CLUMA_CG004730-RA;Name=CLUMA_CG004730-RA;Parent=CLUMA_CG004730;_AED=1.00;_QI=0|0|0|0|1|1|3|0|67;_eAED=1.00
superscaffold26-PCRedited	maker	exon	1808846	1808957	.	-	.	ID=CLUMA_CG004730-RA:exon:62293;Name=CLUMA_CG004730-RA:exon:62293;Parent=CLUMA_CG004730-RA
superscaffold26-PCRedited	maker	exon	1806803	1806825	.	-	.	ID=CLUMA_CG004730-RA:exon:62292;Name=CLUMA_CG004730-RA:exon:62292;Parent=CLUMA_CG004730-RA
superscaffold26-PCRedited	maker	exon	1806559	1806627	.	-	.	ID=CLUMA_CG004730-RA:exon:62291;Name=CLUMA_CG004730-RA:exon:62291;Parent=CLUMA_CG004730-RA
superscaffold26-PCRedited	maker	CDS	1808846	1808957	.	-	0	ID=CLUMA_CG004730-RA:exon:62293-cds;Name=CLUMA_CG004730-RA:exon:62293-cds;Parent=CLUMA_CG004730-RA
superscaffold26-PCRedited	maker	CDS	1806803	1806825	.	-	1	ID=CLUMA_CG004730-RA:exon:62292-cds;Name=CLUMA_CG004730-RA:exon:62292-cds;Parent=CLUMA_CG004730-RA
superscaffold26-PCRedited	maker	CDS	1806559	1806627	.	-	0	ID=CLUMA_CG004730-RA:exon:62291-cds;Name=CLUMA_CG004730-RA:exon:62291-cds;Parent=CLUMA_CG004730-RA
superscaffold26-PCRedited	maker	gene	1829223	1848709	.	+	.	ID=CLUMA_CG004736;Name=(sp)_putative_Broad-complex_core_protein_isoforms_1/2/3/4/5
superscaffold26-PCRedited	maker	mRNA	1829223	1848709	.	+	.	ID=CLUMA_CG004736-RA;Name=CLUMA_CG004736-RA;Parent=CLUMA_CG004736;_AED=0.37;_QI=612|0.88|0.8|1|0.66|0.7|10|0|568;_eAED=0.40;date=Mon Jan 18 17:12:53 CET 2016
superscaffold26-PCRedited	maker	exon	1829223	1829804	.	+	.	ID=CLUMA_CG004736-RA:exon:59997;Name=CLUMA_CG004736-RA:exon:59997;Parent=CLUMA_CG004736-RA
superscaffold26-PCRedited	maker	exon	1838462	1838677	.	+	.	ID=CLUMA_CG004736-RA:exon:59998;Name=CLUMA_CG004736-RA:exon:59998;Parent=CLUMA_CG004736-RA
superscaffold26-PCRedited	maker	exon	1840956	1841144	.	+	.	ID=CLUMA_CG004736-RA:exon:59999;Name=CLUMA_CG004736-RA:exon:59999;Parent=CLUMA_CG004736-RA
superscaffold26-PCRedited	maker	exon	1841206	1841353	.	+	.	ID=CLUMA_CG004736-RA:exon:60000;Name=CLUMA_CG004736-RA:exon:60000;Parent=CLUMA_CG004736-RA
superscaffold26-PCRedited	maker	exon	1841422	1841706	.	+	.	ID=CLUMA_CG004736-RA:exon:60001;Name=CLUMA_CG004736-RA:exon:60001;Parent=CLUMA_CG004736-RA
superscaffold26-PCRedited	maker	exon	1841776	1842085	.	+	.	ID=CLUMA_CG004736-RA:exon:60002;Name=CLUMA_CG004736-RA:exon:60002;Parent=CLUMA_CG004736-RA
superscaffold26-PCRedited	maker	exon	1842211	1842359	.	+	.	ID=CLUMA_CG004736-RA:exon:60003;Name=CLUMA_CG004736-RA:exon:60003;Parent=CLUMA_CG004736-RA
superscaffold26-PCRedited	maker	exon	1842445	1842495	.	+	.	ID=CLUMA_CG004736-RA:exon:60004;Name=CLUMA_CG004736-RA:exon:60004;Parent=CLUMA_CG004736-RA
superscaffold26-PCRedited	maker	exon	1848102	1848709	.	+	.	ID=CLUMA_CG004736:1848102-1848709;Name=CLUMA_CG004736-RA:exon:60006;Parent=CLUMA_CG004736-RA
superscaffold26-PCRedited	maker	CDS	1838492	1838677	.	+	0	ID=CLUMA_CG004736-RA:exon:59998-cds;Name=CLUMA_CG004736-RA:exon:59998-cds;Parent=CLUMA_CG004736-RA
superscaffold26-PCRedited	maker	CDS	1840956	1841144	.	+	0	ID=CLUMA_CG004736-RA:exon:59999-cds;Name=CLUMA_CG004736-RA:exon:59999-cds;Parent=CLUMA_CG004736-RA
superscaffold26-PCRedited	maker	CDS	1841206	1841353	.	+	0	ID=CLUMA_CG004736-RA:exon:60000-cds;Name=CLUMA_CG004736-RA:exon:60000-cds;Parent=CLUMA_CG004736-RA
superscaffold26-PCRedited	maker	CDS	1841422	1841706	.	+	1	ID=CLUMA_CG004736-RA:exon:60001-cds;Name=CLUMA_CG004736-RA:exon:60001-cds;Parent=CLUMA_CG004736-RA
superscaffold26-PCRedited	maker	CDS	1841776	1842085	.	+	1	ID=CLUMA_CG004736-RA:exon:60002-cds;Name=CLUMA_CG004736-RA:exon:60002-cds;Parent=CLUMA_CG004736-RA
superscaffold26-PCRedited	maker	CDS	1842211	1842359	.	+	2	ID=CLUMA_CG004736-RA:exon:60003-cds;Name=CLUMA_CG004736-RA:exon:60003-cds;Parent=CLUMA_CG004736-RA
superscaffold26-PCRedited	maker	CDS	1842445	1842495	.	+	1	ID=CLUMA_CG004736-RA:exon:60004-cds;Name=CLUMA_CG004736-RA:exon:60004-cds;Parent=CLUMA_CG004736-RA
superscaffold26-PCRedited	maker	CDS	1848102	1848460	.	+	1	ID=CLUMA_CG004736:1848102-1848709-cds;Name=CLUMA_CG004736-RA:exon:60006-cds;Parent=CLUMA_CG004736-RA
superscaffold26-PCRedited	maker	gene	1851449	1852409	.	+	.	ID=CLUMA_CG004737;Name=CLUMA_CG004737
superscaffold26-PCRedited	maker	mRNA	1851449	1852409	.	+	.	ID=CLUMA_CG004737-RA;Name=CLUMA_CG004737-RA;Parent=CLUMA_CG004737;_AED=0.51;_QI=0|0|0|1|1|1|2|0|95;_eAED=0.59
superscaffold26-PCRedited	maker	exon	1851449	1851492	.	+	.	ID=CLUMA_CG004737-RA:exon:60058;Name=CLUMA_CG004737-RA:exon:60058;Parent=CLUMA_CG004737-RA
superscaffold26-PCRedited	maker	exon	1852166	1852409	.	+	.	ID=CLUMA_CG004737-RA:exon:60059;Name=CLUMA_CG004737-RA:exon:60059;Parent=CLUMA_CG004737-RA
superscaffold26-PCRedited	maker	CDS	1851449	1851492	.	+	0	ID=CLUMA_CG004737-RA:exon:60058-cds;Name=CLUMA_CG004737-RA:exon:60058-cds;Parent=CLUMA_CG004737-RA
superscaffold26-PCRedited	maker	CDS	1852166	1852409	.	+	2	ID=CLUMA_CG004737-RA:exon:60059-cds;Name=CLUMA_CG004737-RA:exon:60059-cds;Parent=CLUMA_CG004737-RA
superscaffold26-PCRedited	maker	gene	1852551	1855164	.	+	.	ID=CLUMA_CG004738;Name=(nr)_putative_broad_complex_Z3_[Culex_quinquefasciatus]
superscaffold26-PCRedited	maker	mRNA	1852551	1855164	.	+	.	ID=CLUMA_CG004738-RA;Name=CLUMA_CG004738-RA;Parent=CLUMA_CG004738;_AED=0.48;_QI=1|1|0.5|1|0|0|2|0|149;_eAED=0.48
superscaffold26-PCRedited	maker	exon	1852551	1852591	.	+	.	ID=CLUMA_CG004738-RA:exon:60020;Name=CLUMA_CG004738-RA:exon:60020;Parent=CLUMA_CG004738-RA
superscaffold26-PCRedited	maker	exon	1854755	1855164	.	+	.	ID=CLUMA_CG004738-RA:exon:60021;Name=CLUMA_CG004738-RA:exon:60021;Parent=CLUMA_CG004738-RA
superscaffold26-PCRedited	maker	CDS	1852552	1852591	.	+	0	ID=CLUMA_CG004738-RA:exon:60020-cds;Name=CLUMA_CG004738-RA:exon:60020-cds;Parent=CLUMA_CG004738-RA
superscaffold26-PCRedited	maker	CDS	1854755	1855164	.	+	1	ID=CLUMA_CG004738-RA:exon:60021-cds;Name=CLUMA_CG004738-RA:exon:60021-cds;Parent=CLUMA_CG004738-RA
superscaffold26-PCRedited	maker	gene	1852768	1853029	.	-	.	ID=CLUMA_CG004739;Name=CLUMA_CG004739
superscaffold26-PCRedited	maker	mRNA	1852768	1853029	.	-	.	ID=CLUMA_CG004739-RA;Name=CLUMA_CG004739-RA;Parent=CLUMA_CG004739;_AED=1.00;_QI=0|0|0|0|1|1|2|0|68;_eAED=1.00
superscaffold26-PCRedited	maker	exon	1852886	1853029	.	-	.	ID=CLUMA_CG004739-RA:exon:62290;Name=CLUMA_CG004739-RA:exon:62290;Parent=CLUMA_CG004739-RA
superscaffold26-PCRedited	maker	exon	1852768	1852830	.	-	.	ID=CLUMA_CG004739-RA:exon:62289;Name=CLUMA_CG004739-RA:exon:62289;Parent=CLUMA_CG004739-RA
superscaffold26-PCRedited	maker	CDS	1852886	1853029	.	-	0	ID=CLUMA_CG004739-RA:exon:62290-cds;Name=CLUMA_CG004739-RA:exon:62290-cds;Parent=CLUMA_CG004739-RA
superscaffold26-PCRedited	maker	CDS	1852768	1852830	.	-	0	ID=CLUMA_CG004739-RA:exon:62289-cds;Name=CLUMA_CG004739-RA:exon:62289-cds;Parent=CLUMA_CG004739-RA
superscaffold26-PCRedited	maker	gene	1859454	1865776	.	-	.	ID=CLUMA_CG004745;Name=CLUMA_CG004745
superscaffold26-PCRedited	maker	mRNA	1859454	1865776	.	-	.	ID=CLUMA_CG004745-RA;Name=CLUMA_CG004745-RA;Parent=CLUMA_CG004745;_AED=0.46;_QI=0|1|0|1|1|1|2|0|338;_eAED=0.58;date=Wed Jan 20 10:22:35 CET 2016
superscaffold26-PCRedited	maker	exon	1864847	1865776	.	-	.	ID=CLUMA_CG004745:1865776-1864847;Name=CLUMA_CG004745-RA:exon:61307;Parent=CLUMA_CG004745-RA
superscaffold26-PCRedited	.	exon	1864606	1864790	.	-	.	ID=CLUMA_CG004745:1864790-1864606;Name=no_name;Parent=CLUMA_CG004745-RA
superscaffold26-PCRedited	.	exon	1864140	1864549	.	-	.	ID=CLUMA_CG004745:1864549-1864140;Name=no_name;Parent=CLUMA_CG004745-RA
superscaffold26-PCRedited	maker	exon	1859454	1860263	.	-	.	ID=CLUMA_CG004745:1860263-1859454;Name=CLUMA_CG004745-RA:exon:61306;Parent=CLUMA_CG004745-RA
superscaffold26-PCRedited	maker	CDS	1864847	1865674	.	-	0	ID=CLUMA_CG004745:1865776-1864847-cds;Name=CLUMA_CG004745-RA:exon:61307-cds;Parent=CLUMA_CG004745-RA
superscaffold26-PCRedited	.	CDS	1864606	1864790	.	-	0	ID=CLUMA_CG004745:1864790-1864606-cds;Name=no_name-cds;Parent=CLUMA_CG004745-RA
superscaffold26-PCRedited	.	CDS	1864303	1864549	.	-	2	ID=CLUMA_CG004745:1864549-1864140-cds;Name=no_name-cds;Parent=CLUMA_CG004745-RA
superscaffold26-PCRedited	maker	gene	1860482	1861899	.	-	.	ID=CLUMA_CG004741;Name=CLUMA_CG004741
superscaffold26-PCRedited	maker	mRNA	1860482	1861899	.	-	.	ID=CLUMA_CG004741-RA;Name=CLUMA_CG004741-RA;Parent=CLUMA_CG004741;_AED=0.86;_QI=0|0.5|0|0.66|1|1|3|0|314;_eAED=0.86;date=Wed Jan 20 10:23:04 CET 2016
superscaffold26-PCRedited	maker	exon	1861507	1861899	.	-	.	ID=CLUMA_CG004741-RA:exon:61352;Name=CLUMA_CG004741-RA:exon:61352;Parent=CLUMA_CG004741-RA
superscaffold26-PCRedited	maker	exon	1861035	1861397	.	-	.	ID=CLUMA_CG004741-RA:exon:61351;Name=CLUMA_CG004741-RA:exon:61351;Parent=CLUMA_CG004741-RA
superscaffold26-PCRedited	.	exon	1860794	1860978	.	-	.	ID=CLUMA_CG004741:1860978-1860794;Name=no_name;Parent=CLUMA_CG004741-RA
superscaffold26-PCRedited	maker	exon	1860482	1860737	.	-	.	ID=CLUMA_CG004741:1860737-1860482;Name=CLUMA_CG004741-RA:exon:61350;Parent=CLUMA_CG004741-RA
superscaffold26-PCRedited	maker	CDS	1861507	1861899	.	-	0	ID=CLUMA_CG004741-RA:exon:61352-cds;Name=CLUMA_CG004741-RA:exon:61352-cds;Parent=CLUMA_CG004741-RA
superscaffold26-PCRedited	maker	CDS	1861035	1861397	.	-	0	ID=CLUMA_CG004741-RA:exon:61351-cds;Name=CLUMA_CG004741-RA:exon:61351-cds;Parent=CLUMA_CG004741-RA
superscaffold26-PCRedited	.	CDS	1860794	1860978	.	-	0	ID=CLUMA_CG004741:1860978-1860794-cds;Name=no_name-cds;Parent=CLUMA_CG004741-RA
superscaffold26-PCRedited	maker	CDS	1860482	1860737	.	-	2	ID=CLUMA_CG004741:1860737-1860482-cds;Name=CLUMA_CG004741-RA:exon:61350-cds;Parent=CLUMA_CG004741-RA
superscaffold26-PCRedited	maker	gene	1861948	1862217	.	-	.	ID=CLUMA_CG004742;Name=CLUMA_CG004742
superscaffold26-PCRedited	maker	mRNA	1861948	1862217	.	-	.	ID=CLUMA_CG004742-RA;Name=CLUMA_CG004742-RA;Parent=CLUMA_CG004742;_AED=1.00;_QI=0|-1|0|0|-1|1|1|0|89;_eAED=1.00
superscaffold26-PCRedited	maker	exon	1861948	1862217	.	-	.	ID=CLUMA_CG004742-RA:exon:62427;Name=CLUMA_CG004742-RA:exon:62427;Parent=CLUMA_CG004742-RA
superscaffold26-PCRedited	maker	CDS	1861948	1862217	.	-	0	ID=CLUMA_CG004742-RA:exon:62427-cds;Name=CLUMA_CG004742-RA:exon:62427-cds;Parent=CLUMA_CG004742-RA
superscaffold26-PCRedited	maker	gene	1862624	1862920	.	-	.	ID=CLUMA_CG004743;Name=CLUMA_CG004743
superscaffold26-PCRedited	maker	mRNA	1862624	1862920	.	-	.	ID=CLUMA_CG004743-RA;Name=CLUMA_CG004743-RA;Parent=CLUMA_CG004743;_AED=0.49;_QI=0|-1|0|1|-1|1|1|0|98;_eAED=0.49
superscaffold26-PCRedited	maker	exon	1862624	1862920	.	-	.	ID=CLUMA_CG004743-RA:exon:61325;Name=CLUMA_CG004743-RA:exon:61325;Parent=CLUMA_CG004743-RA
superscaffold26-PCRedited	maker	CDS	1862624	1862920	.	-	0	ID=CLUMA_CG004743-RA:exon:61325-cds;Name=CLUMA_CG004743-RA:exon:61325-cds;Parent=CLUMA_CG004743-RA
superscaffold26-PCRedited	maker	gene	1865813	1867028	.	-	.	ID=CLUMA_CG004746;Name=(sp)_putative_Transmembrane_protein_147
superscaffold26-PCRedited	maker	mRNA	1865813	1867028	.	-	.	ID=CLUMA_CG004746-RA;Name=CLUMA_CG004746-RA;Parent=CLUMA_CG004746;_AED=0.45;_QI=92|1|1|1|1|1|4|263|226;_eAED=0.45
superscaffold26-PCRedited	maker	exon	1866860	1867028	.	-	.	ID=CLUMA_CG004746-RA:exon:61251;Name=CLUMA_CG004746-RA:exon:61251;Parent=CLUMA_CG004746-RA
superscaffold26-PCRedited	maker	exon	1866657	1866789	.	-	.	ID=CLUMA_CG004746-RA:exon:61252;Name=CLUMA_CG004746-RA:exon:61252;Parent=CLUMA_CG004746-RA
superscaffold26-PCRedited	maker	exon	1866461	1866598	.	-	.	ID=CLUMA_CG004746-RA:exon:61253;Name=CLUMA_CG004746-RA:exon:61253;Parent=CLUMA_CG004746-RA
superscaffold26-PCRedited	maker	exon	1865813	1866408	.	-	.	ID=CLUMA_CG004746-RA:exon:61254;Name=CLUMA_CG004746-RA:exon:61254;Parent=CLUMA_CG004746-RA
superscaffold26-PCRedited	maker	CDS	1866860	1866936	.	-	0	ID=CLUMA_CG004746-RA:exon:61251-cds;Name=CLUMA_CG004746-RA:exon:61251-cds;Parent=CLUMA_CG004746-RA
superscaffold26-PCRedited	maker	CDS	1866657	1866789	.	-	2	ID=CLUMA_CG004746-RA:exon:61252-cds;Name=CLUMA_CG004746-RA:exon:61252-cds;Parent=CLUMA_CG004746-RA
superscaffold26-PCRedited	maker	CDS	1866461	1866598	.	-	0	ID=CLUMA_CG004746-RA:exon:61253-cds;Name=CLUMA_CG004746-RA:exon:61253-cds;Parent=CLUMA_CG004746-RA
superscaffold26-PCRedited	maker	CDS	1866076	1866408	.	-	0	ID=CLUMA_CG004746-RA:exon:61254-cds;Name=CLUMA_CG004746-RA:exon:61254-cds;Parent=CLUMA_CG004746-RA
superscaffold26-PCRedited	maker	gene	1867169	1868702	.	-	.	ID=CLUMA_CG004747;Name=(sp)_similar_to_WD_repeat-containing_protein_82
superscaffold26-PCRedited	maker	mRNA	1867169	1868702	.	-	.	ID=CLUMA_CG004747-RA;Name=CLUMA_CG004747-RA;Parent=CLUMA_CG004747;_AED=0.44;_QI=363|1|1|1|1|1|3|66|321;_eAED=0.44
superscaffold26-PCRedited	maker	exon	1867983	1868702	.	-	.	ID=CLUMA_CG004747-RA:exon:61234;Name=CLUMA_CG004747-RA:exon:61234;Parent=CLUMA_CG004747-RA
superscaffold26-PCRedited	maker	exon	1867539	1867905	.	-	.	ID=CLUMA_CG004747-RA:exon:61235;Name=CLUMA_CG004747-RA:exon:61235;Parent=CLUMA_CG004747-RA
superscaffold26-PCRedited	maker	exon	1867169	1867476	.	-	.	ID=CLUMA_CG004747-RA:exon:61236;Name=CLUMA_CG004747-RA:exon:61236;Parent=CLUMA_CG004747-RA
superscaffold26-PCRedited	maker	CDS	1867983	1868339	.	-	0	ID=CLUMA_CG004747-RA:exon:61234-cds;Name=CLUMA_CG004747-RA:exon:61234-cds;Parent=CLUMA_CG004747-RA
superscaffold26-PCRedited	maker	CDS	1867539	1867905	.	-	0	ID=CLUMA_CG004747-RA:exon:61235-cds;Name=CLUMA_CG004747-RA:exon:61235-cds;Parent=CLUMA_CG004747-RA
superscaffold26-PCRedited	maker	CDS	1867235	1867476	.	-	1	ID=CLUMA_CG004747-RA:exon:61236-cds;Name=CLUMA_CG004747-RA:exon:61236-cds;Parent=CLUMA_CG004747-RA
superscaffold26-PCRedited	maker	gene	1872590	1874556	.	+	.	ID=CLUMA_CG004748;Name=(sp)_similar_to_Tubulin_alpha-1_chain
superscaffold26-PCRedited	maker	mRNA	1872590	1874556	.	+	.	ID=CLUMA_CG004748-RA;Name=CLUMA_CG004748-RA;Parent=CLUMA_CG004748;_AED=0.11;_QI=0|0.14|0|0.87|0.14|0.12|8|0|1199;_eAED=0.11;date=Fri Oct 09 20:38:18 CEST 2015
superscaffold26-PCRedited	maker	exon	1872590	1872728	.	+	.	ID=CLUMA_CG004748:1872590-1872728;Name=CLUMA_CG004748-RA:exon:59500;Parent=CLUMA_CG004748-RA
superscaffold26-PCRedited	.	exon	1873058	1874556	.	+	.	ID=CLUMA_CG004748:1873058-1874556;Name=no_name;Parent=CLUMA_CG004748-RA
superscaffold26-PCRedited	maker	CDS	1872726	1872728	.	+	0	ID=CLUMA_CG004748:1872590-1872728-cds;Name=CLUMA_CG004748-RA:exon:59500-cds;Parent=CLUMA_CG004748-RA
superscaffold26-PCRedited	.	CDS	1873058	1874407	.	+	0	ID=CLUMA_CG004748:1873058-1874556-cds;Name=no_name-cds;Parent=CLUMA_CG004748-RA
superscaffold26-PCRedited	.	gene	1875580	1877525	.	+	.	ID=CLUMA_CG022490;Name=CLUMA_CG022490
superscaffold26-PCRedited	.	mRNA	1875580	1877525	.	+	.	ID=CLUMA_CG022490-RA;Name=CLUMA_CG022490-RA;Parent=CLUMA_CG022490;date=Fri Oct 09 20:38:43 CEST 2015
superscaffold26-PCRedited	.	exon	1875580	1875675	.	+	.	ID=CLUMA_CG022490-RA:exon:1875580-1875675;Name=AllNorm454-IT_Contig_29211;Parent=CLUMA_CG022490-RA
superscaffold26-PCRedited	.	exon	1876045	1877525	.	+	.	ID=CLUMA_CG022490-RA:exon:1876045-1877525;Name=LIII-frFM-HiSeq_192813_c0_seq1_1605_1583_0-34_1618_35-769_2353_770-798_2382_799-1141_2725_1142-1167_5214_1168-1267_2851_1268-1371_2955_1372-1604;Parent=CLUMA_CG022490-RA
superscaffold26-PCRedited	.	CDS	1875673	1875675	.	+	0	ID=CLUMA_CG022490-RA:exon:1875580-1875675-cds;Name=AllNorm454-IT_Contig_29211-cds;Parent=CLUMA_CG022490-RA
superscaffold26-PCRedited	.	CDS	1876045	1877394	.	+	0	ID=CLUMA_CG022490-RA:exon:1876045-1877525-cds;Name=LIII-frFM-HiSeq_192813_c0_seq1_1605_1583_0-34_1618_35-769_2353_770-798_2382_799-1141_2725_1142-1167_5214_1168-1267_2851_1268-1371_2955_1372-1604-cds;Parent=CLUMA_CG022490-RA
superscaffold26-PCRedited	maker	gene	1880345	1882630	.	+	.	ID=CLUMA_CG004749;Name=(sp)_putative_SUMO-activating_enzyme_subunit_2-A
superscaffold26-PCRedited	maker	mRNA	1880345	1882630	.	+	.	ID=CLUMA_CG004749-RA;Name=CLUMA_CG004749-RA;Parent=CLUMA_CG004749;_AED=0.06;_QI=150|0.66|0.57|1|0.83|0.71|7|105|1111;_eAED=0.06;date=Wed Jan 20 10:24:51 CET 2016
superscaffold26-PCRedited	maker	exon	1880345	1880476	.	+	.	ID=CLUMA_CG004749-RA:exon:59086;Name=CLUMA_CG004749-RA:exon:59086;Parent=CLUMA_CG004749-RA
superscaffold26-PCRedited	maker	exon	1880539	1880704	.	+	.	ID=CLUMA_CG004749:1880539-1880704;Name=CLUMA_CG004749-RA:exon:59087;Parent=CLUMA_CG004749-RA
superscaffold26-PCRedited	maker	exon	1880768	1882630	.	+	.	ID=CLUMA_CG004749:1880768-1882630;Name=CLUMA_CG004749-RA:exon:59088;Parent=CLUMA_CG004749-RA
superscaffold26-PCRedited	maker	CDS	1880561	1880704	.	+	0	ID=CLUMA_CG004749:1880539-1880704-cds;Name=CLUMA_CG004749-RA:exon:59087-cds;Parent=CLUMA_CG004749-RA
superscaffold26-PCRedited	maker	CDS	1880768	1882534	.	+	0	ID=CLUMA_CG004749:1880768-1882630-cds;Name=CLUMA_CG004749-RA:exon:59088-cds;Parent=CLUMA_CG004749-RA
superscaffold26-PCRedited	.	gene	1882665	1884615	.	+	.	ID=CLUMA_CG022739;Name=CLUMA_CG022739
superscaffold26-PCRedited	.	mRNA	1882665	1884615	.	+	.	ID=CLUMA_CG022739-RA;Name=CLUMA_CG022739-RA;Parent=CLUMA_CG022739;date=Thu Nov 05 14:38:48 CET 2015
superscaffold26-PCRedited	.	exon	1882665	1883768	.	+	.	ID=CLUMA_CG022739-RA:exon:1882665-1883768;Name=maker-superscaffold26-PCRedited-exonerate_est2genome-gene-0.114-mRNA-1;Parent=CLUMA_CG022739-RA
superscaffold26-PCRedited	.	exon	1883830	1883958	.	+	.	ID=CLUMA_CG022739-RA:exon:1883830-1883958;Name=maker-superscaffold26-PCRedited-exonerate_est2genome-gene-0.114-mRNA-1;Parent=CLUMA_CG022739-RA
superscaffold26-PCRedited	.	exon	1884020	1884207	.	+	.	ID=CLUMA_CG022739-RA:exon:1884020-1884207;Name=maker-superscaffold26-PCRedited-exonerate_est2genome-gene-0.114-mRNA-1;Parent=CLUMA_CG022739-RA
superscaffold26-PCRedited	.	exon	1884262	1884615	.	+	.	ID=CLUMA_CG022739-RA:exon:1884262-1884615;Name=maker-superscaffold26-PCRedited-exonerate_est2genome-gene-0.114-mRNA-1;Parent=CLUMA_CG022739-RA
superscaffold26-PCRedited	.	CDS	1882850	1883768	.	+	0	ID=CLUMA_CG022739-RA:exon:1882665-1883768-cds;Name=maker-superscaffold26-PCRedited-exonerate_est2genome-gene-0.114-mRNA-1-cds;Parent=CLUMA_CG022739-RA
superscaffold26-PCRedited	.	CDS	1883830	1883958	.	+	1	ID=CLUMA_CG022739-RA:exon:1883830-1883958-cds;Name=maker-superscaffold26-PCRedited-exonerate_est2genome-gene-0.114-mRNA-1-cds;Parent=CLUMA_CG022739-RA
superscaffold26-PCRedited	.	CDS	1884020	1884207	.	+	1	ID=CLUMA_CG022739-RA:exon:1884020-1884207-cds;Name=maker-superscaffold26-PCRedited-exonerate_est2genome-gene-0.114-mRNA-1-cds;Parent=CLUMA_CG022739-RA
superscaffold26-PCRedited	.	CDS	1884262	1884510	.	+	0	ID=CLUMA_CG022739-RA:exon:1884262-1884615-cds;Name=maker-superscaffold26-PCRedited-exonerate_est2genome-gene-0.114-mRNA-1-cds;Parent=CLUMA_CG022739-RA
superscaffold26-PCRedited	maker	gene	1893550	1898910	.	-	.	ID=CLUMA_CG004756;Name=(sp)_similar_to_Putative_helicase_mov-10-B.1
superscaffold26-PCRedited	maker	mRNA	1893550	1898910	.	-	.	ID=CLUMA_CG004756-RA;Name=CLUMA_CG004756-RA;Parent=CLUMA_CG004756;_AED=0.19;_QI=0|0.25|0.22|0.44|1|1|9|0|857;_eAED=0.24;date=Wed Jan 20 10:33:25 CET 2016
superscaffold26-PCRedited	maker	exon	1898729	1898910	.	-	.	ID=CLUMA_CG004756-RA:exon:60820;Name=CLUMA_CG004756-RA:exon:60820;Parent=CLUMA_CG004756-RA
superscaffold26-PCRedited	maker	exon	1898305	1898662	.	-	.	ID=CLUMA_CG004756-RA:exon:60819;Name=CLUMA_CG004756-RA:exon:60819;Parent=CLUMA_CG004756-RA
superscaffold26-PCRedited	maker	exon	1898085	1898233	.	-	.	ID=CLUMA_CG004756:1898233-1898085;Name=CLUMA_CG004756-RA:exon:60818;Parent=CLUMA_CG004756-RA
superscaffold26-PCRedited	maker	exon	1896974	1898028	.	-	.	ID=CLUMA_CG004756-RA:exon:60817;Name=CLUMA_CG004756-RA:exon:60817;Parent=CLUMA_CG004756-RA
superscaffold26-PCRedited	maker	exon	1896698	1896805	.	-	.	ID=CLUMA_CG004756-RA:exon:60816;Name=CLUMA_CG004756-RA:exon:60816;Parent=CLUMA_CG004756-RA
superscaffold26-PCRedited	maker	exon	1896008	1896633	.	-	.	ID=CLUMA_CG004756-RA:exon:60815;Name=CLUMA_CG004756-RA:exon:60815;Parent=CLUMA_CG004756-RA
superscaffold26-PCRedited	maker	exon	1893550	1893924	.	-	.	ID=CLUMA_CG004756:1893924-1893550;Name=CLUMA_CG004756-RA:exon:60814;Parent=CLUMA_CG004756-RA
superscaffold26-PCRedited	maker	CDS	1898729	1898910	.	-	0	ID=CLUMA_CG004756-RA:exon:60820-cds;Name=CLUMA_CG004756-RA:exon:60820-cds;Parent=CLUMA_CG004756-RA
superscaffold26-PCRedited	maker	CDS	1898305	1898662	.	-	2	ID=CLUMA_CG004756-RA:exon:60819-cds;Name=CLUMA_CG004756-RA:exon:60819-cds;Parent=CLUMA_CG004756-RA
superscaffold26-PCRedited	maker	CDS	1898085	1898233	.	-	0	ID=CLUMA_CG004756:1898233-1898085-cds;Name=CLUMA_CG004756-RA:exon:60818-cds;Parent=CLUMA_CG004756-RA
superscaffold26-PCRedited	maker	CDS	1896974	1898028	.	-	2	ID=CLUMA_CG004756-RA:exon:60817-cds;Name=CLUMA_CG004756-RA:exon:60817-cds;Parent=CLUMA_CG004756-RA
superscaffold26-PCRedited	maker	CDS	1896698	1896805	.	-	1	ID=CLUMA_CG004756-RA:exon:60816-cds;Name=CLUMA_CG004756-RA:exon:60816-cds;Parent=CLUMA_CG004756-RA
superscaffold26-PCRedited	maker	CDS	1896008	1896633	.	-	1	ID=CLUMA_CG004756-RA:exon:60815-cds;Name=CLUMA_CG004756-RA:exon:60815-cds;Parent=CLUMA_CG004756-RA
superscaffold26-PCRedited	maker	CDS	1893550	1893924	.	-	0	ID=CLUMA_CG004756:1893924-1893550-cds;Name=CLUMA_CG004756-RA:exon:60814-cds;Parent=CLUMA_CG004756-RA
superscaffold26-PCRedited	maker	gene	1912095	1912832	.	-	.	ID=CLUMA_CG004763;Name=CLUMA_CG004763
superscaffold26-PCRedited	maker	mRNA	1912095	1912832	.	-	.	ID=CLUMA_CG004763-RA;Name=CLUMA_CG004763-RA;Parent=CLUMA_CG004763;_AED=0.18;_QI=0|-1|0|1|-1|1|1|0|245;_eAED=1.00
superscaffold26-PCRedited	maker	exon	1912095	1912832	.	-	.	ID=CLUMA_CG004763-RA:exon:62376;Name=CLUMA_CG004763-RA:exon:62376;Parent=CLUMA_CG004763-RA
superscaffold26-PCRedited	maker	CDS	1912095	1912832	.	-	0	ID=CLUMA_CG004763-RA:exon:62376-cds;Name=CLUMA_CG004763-RA:exon:62376-cds;Parent=CLUMA_CG004763-RA
superscaffold26-PCRedited	maker	gene	1916906	1917203	.	+	.	ID=CLUMA_CG004766;Name=CLUMA_CG004766
superscaffold26-PCRedited	maker	mRNA	1916906	1917203	.	+	.	ID=CLUMA_CG004766-RA;Name=CLUMA_CG004766-RA;Parent=CLUMA_CG004766;_AED=0.00;_QI=59|1|1|1|0|0|2|39|39;_eAED=0.00
superscaffold26-PCRedited	maker	exon	1916906	1917095	.	+	.	ID=CLUMA_CG004766-RA:exon:60103;Name=CLUMA_CG004766-RA:exon:60103;Parent=CLUMA_CG004766-RA
superscaffold26-PCRedited	maker	exon	1917176	1917203	.	+	.	ID=CLUMA_CG004766-RA:exon:60102;Name=CLUMA_CG004766-RA:exon:60102;Parent=CLUMA_CG004766-RA
superscaffold26-PCRedited	maker	CDS	1916965	1917084	.	+	0	ID=CLUMA_CG004766-RA:exon:60103-cds;Name=CLUMA_CG004766-RA:exon:60103-cds;Parent=CLUMA_CG004766-RA
superscaffold26-PCRedited	maker	gene	1918377	1919105	.	-	.	ID=CLUMA_CG004767;Name=(sp)_putative_Organic_solute_transporter_alpha-like_protein
superscaffold26-PCRedited	maker	mRNA	1918377	1919105	.	-	.	ID=CLUMA_CG004767-RA;Name=CLUMA_CG004767-RA;Parent=CLUMA_CG004767;_AED=0.26;_QI=0|0.66|0.25|1|0.33|0|4|0|198;_eAED=0.29;date=Wed Jan 20 10:30:11 CET 2016
superscaffold26-PCRedited	maker	exon	1918999	1919105	.	-	.	ID=CLUMA_CG004767-RA:exon:61076;Name=CLUMA_CG004767-RA:exon:61076;Parent=CLUMA_CG004767-RA
superscaffold26-PCRedited	maker	exon	1918806	1918931	.	-	.	ID=CLUMA_CG004767-RA:exon:61075;Name=CLUMA_CG004767-RA:exon:61075;Parent=CLUMA_CG004767-RA
superscaffold26-PCRedited	maker	exon	1918377	1918737	.	-	.	ID=CLUMA_CG004767:1918737-1918377;Name=CLUMA_CG004767-RA:exon:61073;Parent=CLUMA_CG004767-RA
superscaffold26-PCRedited	maker	CDS	1918999	1919105	.	-	0	ID=CLUMA_CG004767-RA:exon:61076-cds;Name=CLUMA_CG004767-RA:exon:61076-cds;Parent=CLUMA_CG004767-RA
superscaffold26-PCRedited	maker	CDS	1918806	1918931	.	-	2	ID=CLUMA_CG004767-RA:exon:61075-cds;Name=CLUMA_CG004767-RA:exon:61075-cds;Parent=CLUMA_CG004767-RA
superscaffold26-PCRedited	maker	CDS	1918377	1918737	.	-	2	ID=CLUMA_CG004767:1918737-1918377-cds;Name=CLUMA_CG004767-RA:exon:61073-cds;Parent=CLUMA_CG004767-RA
superscaffold26-PCRedited	maker	gene	1921028	1925537	.	-	.	ID=CLUMA_CG004768;Name=(sp)_putative_WD_repeat-containing_protein_on_Y_chromosome
superscaffold26-PCRedited	maker	mRNA	1921028	1925537	.	-	.	ID=CLUMA_CG004768-RA;Name=CLUMA_CG004768-RA;Parent=CLUMA_CG004768;_AED=0.41;_QI=0|0|0|0.09|1|1|11|0|975;_eAED=1.00;date=Wed Jan 20 10:36:24 CET 2016
superscaffold26-PCRedited	maker	exon	1925045	1925537	.	-	.	ID=CLUMA_CG004768-RA:exon:62369;Name=CLUMA_CG004768-RA:exon:62369;Parent=CLUMA_CG004768-RA
superscaffold26-PCRedited	maker	exon	1924599	1924978	.	-	.	ID=CLUMA_CG004768-RA:exon:62368;Name=CLUMA_CG004768-RA:exon:62368;Parent=CLUMA_CG004768-RA
superscaffold26-PCRedited	maker	exon	1924278	1924487	.	-	.	ID=CLUMA_CG004768-RA:exon:62367;Name=CLUMA_CG004768-RA:exon:62367;Parent=CLUMA_CG004768-RA
superscaffold26-PCRedited	maker	exon	1924166	1924214	.	-	.	ID=CLUMA_CG004768-RA:exon:62366;Name=CLUMA_CG004768-RA:exon:62366;Parent=CLUMA_CG004768-RA
superscaffold26-PCRedited	maker	exon	1923737	1923879	.	-	.	ID=CLUMA_CG004768-RA:exon:62365;Name=CLUMA_CG004768-RA:exon:62365;Parent=CLUMA_CG004768-RA
superscaffold26-PCRedited	maker	exon	1922831	1923681	.	-	.	ID=CLUMA_CG004768-RA:exon:62364;Name=CLUMA_CG004768-RA:exon:62364;Parent=CLUMA_CG004768-RA
superscaffold26-PCRedited	maker	exon	1922508	1922707	.	-	.	ID=CLUMA_CG004768-RA:exon:62363;Name=CLUMA_CG004768-RA:exon:62363;Parent=CLUMA_CG004768-RA
superscaffold26-PCRedited	maker	exon	1921560	1921789	.	-	.	ID=CLUMA_CG004768:1921789-1921560;Name=CLUMA_CG004768-RA:exon:62361;Parent=CLUMA_CG004768-RA
superscaffold26-PCRedited	maker	exon	1921196	1921498	.	-	.	ID=CLUMA_CG004768-RA:exon:62360;Name=CLUMA_CG004768-RA:exon:62360;Parent=CLUMA_CG004768-RA
superscaffold26-PCRedited	maker	exon	1921028	1921120	.	-	.	ID=CLUMA_CG004768:1921120-1921028;Name=CLUMA_CG004768-RA:exon:62359;Parent=CLUMA_CG004768-RA
superscaffold26-PCRedited	maker	CDS	1925045	1925537	.	-	0	ID=CLUMA_CG004768-RA:exon:62369-cds;Name=CLUMA_CG004768-RA:exon:62369-cds;Parent=CLUMA_CG004768-RA
superscaffold26-PCRedited	maker	CDS	1924599	1924978	.	-	1	ID=CLUMA_CG004768-RA:exon:62368-cds;Name=CLUMA_CG004768-RA:exon:62368-cds;Parent=CLUMA_CG004768-RA
superscaffold26-PCRedited	maker	CDS	1924278	1924487	.	-	0	ID=CLUMA_CG004768-RA:exon:62367-cds;Name=CLUMA_CG004768-RA:exon:62367-cds;Parent=CLUMA_CG004768-RA
superscaffold26-PCRedited	maker	CDS	1924166	1924214	.	-	0	ID=CLUMA_CG004768-RA:exon:62366-cds;Name=CLUMA_CG004768-RA:exon:62366-cds;Parent=CLUMA_CG004768-RA
superscaffold26-PCRedited	maker	CDS	1923737	1923879	.	-	1	ID=CLUMA_CG004768-RA:exon:62365-cds;Name=CLUMA_CG004768-RA:exon:62365-cds;Parent=CLUMA_CG004768-RA
superscaffold26-PCRedited	maker	CDS	1922831	1923681	.	-	0	ID=CLUMA_CG004768-RA:exon:62364-cds;Name=CLUMA_CG004768-RA:exon:62364-cds;Parent=CLUMA_CG004768-RA
superscaffold26-PCRedited	maker	CDS	1922508	1922707	.	-	2	ID=CLUMA_CG004768-RA:exon:62363-cds;Name=CLUMA_CG004768-RA:exon:62363-cds;Parent=CLUMA_CG004768-RA
superscaffold26-PCRedited	maker	CDS	1921560	1921789	.	-	1	ID=CLUMA_CG004768:1921789-1921560-cds;Name=CLUMA_CG004768-RA:exon:62361-cds;Parent=CLUMA_CG004768-RA
superscaffold26-PCRedited	maker	CDS	1921196	1921498	.	-	0	ID=CLUMA_CG004768-RA:exon:62360-cds;Name=CLUMA_CG004768-RA:exon:62360-cds;Parent=CLUMA_CG004768-RA
superscaffold26-PCRedited	maker	CDS	1921028	1921120	.	-	0	ID=CLUMA_CG004768:1921120-1921028-cds;Name=CLUMA_CG004768-RA:exon:62359-cds;Parent=CLUMA_CG004768-RA
superscaffold26-PCRedited	maker	gene	1925883	1926675	.	+	.	ID=CLUMA_CG004769;Name=(sp)_putative_rRNA-processing_protein_UTP23_homolog
superscaffold26-PCRedited	maker	mRNA	1925883	1926675	.	+	.	ID=CLUMA_CG004769-RA;Name=CLUMA_CG004769-RA;Parent=CLUMA_CG004769;_AED=0.14;_QI=31|1|1|1|1|1|2|7|231;_eAED=0.14
superscaffold26-PCRedited	maker	exon	1925883	1926033	.	+	.	ID=CLUMA_CG004769-RA:exon:59150;Name=CLUMA_CG004769-RA:exon:59150;Parent=CLUMA_CG004769-RA
superscaffold26-PCRedited	maker	exon	1926093	1926675	.	+	.	ID=CLUMA_CG004769-RA:exon:59151;Name=CLUMA_CG004769-RA:exon:59151;Parent=CLUMA_CG004769-RA
superscaffold26-PCRedited	maker	CDS	1925914	1926033	.	+	0	ID=CLUMA_CG004769-RA:exon:59150-cds;Name=CLUMA_CG004769-RA:exon:59150-cds;Parent=CLUMA_CG004769-RA
superscaffold26-PCRedited	maker	CDS	1926093	1926668	.	+	0	ID=CLUMA_CG004769-RA:exon:59151-cds;Name=CLUMA_CG004769-RA:exon:59151-cds;Parent=CLUMA_CG004769-RA
superscaffold26-PCRedited	maker	gene	1926676	1930528	.	-	.	ID=CLUMA_CG004770;Name=(sp)_putative_Enhancer_of_mRNA-decapping_protein_4_homolog
superscaffold26-PCRedited	maker	mRNA	1926676	1930528	.	-	.	ID=CLUMA_CG004770-RA;Name=CLUMA_CG004770-RA;Parent=CLUMA_CG004770;_AED=0.01;_QI=0|0.75|0.4|0.8|1|1|5|236|1119;_eAED=0.45
superscaffold26-PCRedited	maker	exon	1930521	1930528	.	-	.	ID=CLUMA_CG004770-RA:exon:61200;Name=CLUMA_CG004770-RA:exon:61200;Parent=CLUMA_CG004770-RA
superscaffold26-PCRedited	maker	exon	1928464	1930441	.	-	.	ID=CLUMA_CG004770-RA:exon:61201;Name=CLUMA_CG004770-RA:exon:61201;Parent=CLUMA_CG004770-RA
superscaffold26-PCRedited	maker	exon	1928231	1928405	.	-	.	ID=CLUMA_CG004770-RA:exon:61202;Name=CLUMA_CG004770-RA:exon:61202;Parent=CLUMA_CG004770-RA
superscaffold26-PCRedited	maker	exon	1927170	1928172	.	-	.	ID=CLUMA_CG004770-RA:exon:61203;Name=CLUMA_CG004770-RA:exon:61203;Parent=CLUMA_CG004770-RA
superscaffold26-PCRedited	maker	exon	1926676	1927107	.	-	.	ID=CLUMA_CG004770-RA:exon:61204;Name=CLUMA_CG004770-RA:exon:61204;Parent=CLUMA_CG004770-RA
superscaffold26-PCRedited	maker	CDS	1930521	1930528	.	-	0	ID=CLUMA_CG004770-RA:exon:61200-cds;Name=CLUMA_CG004770-RA:exon:61200-cds;Parent=CLUMA_CG004770-RA
superscaffold26-PCRedited	maker	CDS	1928464	1930441	.	-	2	ID=CLUMA_CG004770-RA:exon:61201-cds;Name=CLUMA_CG004770-RA:exon:61201-cds;Parent=CLUMA_CG004770-RA
superscaffold26-PCRedited	maker	CDS	1928231	1928405	.	-	0	ID=CLUMA_CG004770-RA:exon:61202-cds;Name=CLUMA_CG004770-RA:exon:61202-cds;Parent=CLUMA_CG004770-RA
superscaffold26-PCRedited	maker	CDS	1927170	1928172	.	-	1	ID=CLUMA_CG004770-RA:exon:61203-cds;Name=CLUMA_CG004770-RA:exon:61203-cds;Parent=CLUMA_CG004770-RA
superscaffold26-PCRedited	maker	CDS	1926912	1927107	.	-	2	ID=CLUMA_CG004770-RA:exon:61204-cds;Name=CLUMA_CG004770-RA:exon:61204-cds;Parent=CLUMA_CG004770-RA
superscaffold26-PCRedited	maker	gene	1930739	1932211	.	+	.	ID=CLUMA_CG004771;Name=(sp)_similar_to_Zinc_finger_protein_26
superscaffold26-PCRedited	maker	mRNA	1930742	1932211	.	+	.	ID=CLUMA_CG004771-RA;Name=CLUMA_CG004771-RA;Parent=CLUMA_CG004771;_AED=0.00;_QI=91|1|1|1|1|1|2|25|427;_eAED=0.00
superscaffold26-PCRedited	maker	exon	1930742	1930965	.	+	.	ID=CLUMA_CG004771-RA:exon:58745;Name=CLUMA_CG004771-RA:exon:58745;Parent=CLUMA_CG004771-RA
superscaffold26-PCRedited	maker	exon	1931036	1932211	.	+	.	ID=CLUMA_CG004771-RA:exon:58746;Name=CLUMA_CG004771-RA:exon:58746;Parent=CLUMA_CG004771-RA
superscaffold26-PCRedited	maker	CDS	1930833	1930965	.	+	0	ID=CLUMA_CG004771-RA:exon:58745-cds;Name=CLUMA_CG004771-RA:exon:58745-cds;Parent=CLUMA_CG004771-RA
superscaffold26-PCRedited	maker	CDS	1931036	1932186	.	+	1	ID=CLUMA_CG004771-RA:exon:58746-cds;Name=CLUMA_CG004771-RA:exon:58746-cds;Parent=CLUMA_CG004771-RA
superscaffold26-PCRedited	.	mRNA	1930739	1932211	.	+	.	ID=CLUMA_CG004771-RB;Name=CLUMA_CG004771-RB;Parent=CLUMA_CG004771;date=Wed Jan 20 10:37:32 CET 2016
superscaffold26-PCRedited	.	exon	1930739	1930801	.	+	.	ID=CLUMA_CG004771:1930739-1930801;Name=AllNorm454-IT_Contig_29239;Parent=CLUMA_CG004771-RB
superscaffold26-PCRedited	.	exon	1931036	1932211	.	+	.	ID=CLUMA_CG004771:1931036-1932211;Name=maker-superscaffold26-PCRedited-exonerate_est2genome-gene-0.117-mRNA-1;Parent=CLUMA_CG004771-RB
superscaffold26-PCRedited	.	CDS	1931059	1932186	.	+	0	ID=CLUMA_CG004771:1931036-1932211-cds;Name=maker-superscaffold26-PCRedited-exonerate_est2genome-gene-0.117-mRNA-1-cds;Parent=CLUMA_CG004771-RB
superscaffold26-PCRedited	maker	gene	1932192	1939887	.	-	.	ID=CLUMA_CG004772;Name=(sp)_putative_Carnitine_O-palmitoyltransferase_1
superscaffold26-PCRedited	maker	mRNA	1932192	1939887	.	-	.	ID=CLUMA_CG004772-RA;Name=CLUMA_CG004772-RA;Parent=CLUMA_CG004772;_AED=0.17;_QI=440|0.87|1|1|0.87|0.77|9|516|803;_eAED=0.17;date=Wed Jan 20 10:40:42 CET 2016
superscaffold26-PCRedited	maker	exon	1939589	1939887	.	-	.	ID=CLUMA_CG004772-RA:exon:60575;Name=CLUMA_CG004772-RA:exon:60575;Parent=CLUMA_CG004772-RA
superscaffold26-PCRedited	maker	exon	1935960	1936378	.	-	.	ID=CLUMA_CG004772-RA:exon:60576-1;Name=CLUMA_CG004772-RA:exon:60576-1;Parent=CLUMA_CG004772-RA
superscaffold26-PCRedited	maker	exon	1935707	1935891	.	-	.	ID=CLUMA_CG004772-RA:exon:60577-1;Name=CLUMA_CG004772-RA:exon:60577-1;Parent=CLUMA_CG004772-RA
superscaffold26-PCRedited	maker	exon	1934718	1935646	.	-	.	ID=CLUMA_CG004772-RA:exon:60578-1;Name=CLUMA_CG004772-RA:exon:60578-1;Parent=CLUMA_CG004772-RA
superscaffold26-PCRedited	maker	exon	1934555	1934580	.	-	.	ID=CLUMA_CG004772-RA:exon:60579-1;Name=CLUMA_CG004772-RA:exon:60579-1;Parent=CLUMA_CG004772-RA
superscaffold26-PCRedited	maker	exon	1933999	1934061	.	-	.	ID=CLUMA_CG004772-RA:exon:60581-1;Name=CLUMA_CG004772-RA:exon:60581-1;Parent=CLUMA_CG004772-RA
superscaffold26-PCRedited	maker	exon	1933491	1933629	.	-	.	ID=CLUMA_CG004772-RA:exon:60582-1;Name=CLUMA_CG004772-RA:exon:60582-1;Parent=CLUMA_CG004772-RA
superscaffold26-PCRedited	maker	exon	1932192	1933433	.	-	.	ID=CLUMA_CG004772-RA:exon:60583-1;Name=CLUMA_CG004772-RA:exon:60583-1;Parent=CLUMA_CG004772-RA
superscaffold26-PCRedited	maker	CDS	1935960	1936237	.	-	0	ID=CLUMA_CG004772-RA:exon:60576-1-cds;Name=CLUMA_CG004772-RA:exon:60576-1-cds;Parent=CLUMA_CG004772-RA
superscaffold26-PCRedited	maker	CDS	1935707	1935891	.	-	2	ID=CLUMA_CG004772-RA:exon:60577-1-cds;Name=CLUMA_CG004772-RA:exon:60577-1-cds;Parent=CLUMA_CG004772-RA
superscaffold26-PCRedited	maker	CDS	1934718	1935646	.	-	1	ID=CLUMA_CG004772-RA:exon:60578-1-cds;Name=CLUMA_CG004772-RA:exon:60578-1-cds;Parent=CLUMA_CG004772-RA
superscaffold26-PCRedited	maker	CDS	1934555	1934580	.	-	0	ID=CLUMA_CG004772-RA:exon:60579-1-cds;Name=CLUMA_CG004772-RA:exon:60579-1-cds;Parent=CLUMA_CG004772-RA
superscaffold26-PCRedited	maker	CDS	1933999	1934061	.	-	2	ID=CLUMA_CG004772-RA:exon:60581-1-cds;Name=CLUMA_CG004772-RA:exon:60581-1-cds;Parent=CLUMA_CG004772-RA
superscaffold26-PCRedited	maker	CDS	1933491	1933629	.	-	2	ID=CLUMA_CG004772-RA:exon:60582-1-cds;Name=CLUMA_CG004772-RA:exon:60582-1-cds;Parent=CLUMA_CG004772-RA
superscaffold26-PCRedited	maker	CDS	1932708	1933433	.	-	0	ID=CLUMA_CG004772-RA:exon:60583-1-cds;Name=CLUMA_CG004772-RA:exon:60583-1-cds;Parent=CLUMA_CG004772-RA
superscaffold26-PCRedited	maker	mRNA	1932192	1938453	.	-	.	ID=CLUMA_CG004772-RB;Name=CLUMA_CG004772-RB;Parent=CLUMA_CG004772;_AED=0.19;_QI=263|0.87|1|1|0.87|0.77|9|516|803;_eAED=0.19;date=Wed Jan 20 10:41:00 CET 2016
superscaffold26-PCRedited	maker	exon	1938332	1938453	.	-	.	ID=CLUMA_CG004772-RB:exon:60584;Name=CLUMA_CG004772-RB:exon:60584;Parent=CLUMA_CG004772-RB
superscaffold26-PCRedited	maker	exon	1935960	1936378	.	-	.	ID=CLUMA_CG004772-RB:exon:60576-2;Name=CLUMA_CG004772-RB:exon:60576-2;Parent=CLUMA_CG004772-RB
superscaffold26-PCRedited	maker	exon	1935707	1935891	.	-	.	ID=CLUMA_CG004772-RB:exon:60577-2;Name=CLUMA_CG004772-RB:exon:60577-2;Parent=CLUMA_CG004772-RB
superscaffold26-PCRedited	maker	exon	1934718	1935646	.	-	.	ID=CLUMA_CG004772-RB:exon:60578-2;Name=CLUMA_CG004772-RB:exon:60578-2;Parent=CLUMA_CG004772-RB
superscaffold26-PCRedited	maker	exon	1934555	1934580	.	-	.	ID=CLUMA_CG004772-RB:exon:60579-2;Name=CLUMA_CG004772-RB:exon:60579-2;Parent=CLUMA_CG004772-RB
superscaffold26-PCRedited	maker	exon	1934348	1934413	.	-	.	ID=CLUMA_CG004772-RB:exon:60580-2;Name=CLUMA_CG004772-RB:exon:60580-2;Parent=CLUMA_CG004772-RB
superscaffold26-PCRedited	maker	exon	1933491	1933629	.	-	.	ID=CLUMA_CG004772-RB:exon:60582-2;Name=CLUMA_CG004772-RB:exon:60582-2;Parent=CLUMA_CG004772-RB
superscaffold26-PCRedited	maker	exon	1932192	1933433	.	-	.	ID=CLUMA_CG004772-RB:exon:60583-2;Name=CLUMA_CG004772-RB:exon:60583-2;Parent=CLUMA_CG004772-RB
superscaffold26-PCRedited	maker	CDS	1935960	1936237	.	-	0	ID=CLUMA_CG004772-RB:exon:60576-2-cds;Name=CLUMA_CG004772-RB:exon:60576-2-cds;Parent=CLUMA_CG004772-RB
superscaffold26-PCRedited	maker	CDS	1935707	1935891	.	-	2	ID=CLUMA_CG004772-RB:exon:60577-2-cds;Name=CLUMA_CG004772-RB:exon:60577-2-cds;Parent=CLUMA_CG004772-RB
superscaffold26-PCRedited	maker	CDS	1934718	1935646	.	-	1	ID=CLUMA_CG004772-RB:exon:60578-2-cds;Name=CLUMA_CG004772-RB:exon:60578-2-cds;Parent=CLUMA_CG004772-RB
superscaffold26-PCRedited	maker	CDS	1934555	1934580	.	-	0	ID=CLUMA_CG004772-RB:exon:60579-2-cds;Name=CLUMA_CG004772-RB:exon:60579-2-cds;Parent=CLUMA_CG004772-RB
superscaffold26-PCRedited	maker	CDS	1934348	1934413	.	-	2	ID=CLUMA_CG004772-RB:exon:60580-2-cds;Name=CLUMA_CG004772-RB:exon:60580-2-cds;Parent=CLUMA_CG004772-RB
superscaffold26-PCRedited	maker	CDS	1933491	1933629	.	-	2	ID=CLUMA_CG004772-RB:exon:60582-2-cds;Name=CLUMA_CG004772-RB:exon:60582-2-cds;Parent=CLUMA_CG004772-RB
superscaffold26-PCRedited	maker	CDS	1932708	1933433	.	-	0	ID=CLUMA_CG004772-RB:exon:60583-2-cds;Name=CLUMA_CG004772-RB:exon:60583-2-cds;Parent=CLUMA_CG004772-RB
superscaffold26-PCRedited	maker	mRNA	1932195	1938982	.	-	.	ID=CLUMA_CG004772-RC;Name=CLUMA_CG004772-RC;Parent=CLUMA_CG004772;_AED=0.19;_QI=262|0.87|1|1|0.87|0.77|9|513|803;_eAED=0.19;date=Wed Jan 20 10:41:20 CET 2016
superscaffold26-PCRedited	maker	exon	1938862	1938982	.	-	.	ID=CLUMA_CG004772-RC:exon:60585;Name=CLUMA_CG004772-RC:exon:60585;Parent=CLUMA_CG004772-RC
superscaffold26-PCRedited	maker	exon	1935960	1936378	.	-	.	ID=CLUMA_CG004772-RC:exon:60576-3;Name=CLUMA_CG004772-RC:exon:60576-3;Parent=CLUMA_CG004772-RC
superscaffold26-PCRedited	maker	exon	1935707	1935891	.	-	.	ID=CLUMA_CG004772-RC:exon:60577-3;Name=CLUMA_CG004772-RC:exon:60577-3;Parent=CLUMA_CG004772-RC
superscaffold26-PCRedited	maker	exon	1934718	1935646	.	-	.	ID=CLUMA_CG004772-RC:exon:60578-3;Name=CLUMA_CG004772-RC:exon:60578-3;Parent=CLUMA_CG004772-RC
superscaffold26-PCRedited	maker	exon	1934555	1934580	.	-	.	ID=CLUMA_CG004772-RC:exon:60579-3;Name=CLUMA_CG004772-RC:exon:60579-3;Parent=CLUMA_CG004772-RC
superscaffold26-PCRedited	maker	exon	1934348	1934413	.	-	.	ID=CLUMA_CG004772-RC:exon:60580-3;Name=CLUMA_CG004772-RC:exon:60580-3;Parent=CLUMA_CG004772-RC
superscaffold26-PCRedited	maker	exon	1933491	1933629	.	-	.	ID=CLUMA_CG004772-RC:exon:60582-3;Name=CLUMA_CG004772-RC:exon:60582-3;Parent=CLUMA_CG004772-RC
superscaffold26-PCRedited	maker	exon	1932195	1933433	.	-	.	ID=CLUMA_CG004772-RC:exon:60586;Name=CLUMA_CG004772-RC:exon:60586;Parent=CLUMA_CG004772-RC
superscaffold26-PCRedited	maker	CDS	1935960	1936237	.	-	0	ID=CLUMA_CG004772-RC:exon:60576-3-cds;Name=CLUMA_CG004772-RC:exon:60576-3-cds;Parent=CLUMA_CG004772-RC
superscaffold26-PCRedited	maker	CDS	1935707	1935891	.	-	2	ID=CLUMA_CG004772-RC:exon:60577-3-cds;Name=CLUMA_CG004772-RC:exon:60577-3-cds;Parent=CLUMA_CG004772-RC
superscaffold26-PCRedited	maker	CDS	1934718	1935646	.	-	1	ID=CLUMA_CG004772-RC:exon:60578-3-cds;Name=CLUMA_CG004772-RC:exon:60578-3-cds;Parent=CLUMA_CG004772-RC
superscaffold26-PCRedited	maker	CDS	1934555	1934580	.	-	0	ID=CLUMA_CG004772-RC:exon:60579-3-cds;Name=CLUMA_CG004772-RC:exon:60579-3-cds;Parent=CLUMA_CG004772-RC
superscaffold26-PCRedited	maker	CDS	1934348	1934413	.	-	2	ID=CLUMA_CG004772-RC:exon:60580-3-cds;Name=CLUMA_CG004772-RC:exon:60580-3-cds;Parent=CLUMA_CG004772-RC
superscaffold26-PCRedited	maker	CDS	1933491	1933629	.	-	2	ID=CLUMA_CG004772-RC:exon:60582-3-cds;Name=CLUMA_CG004772-RC:exon:60582-3-cds;Parent=CLUMA_CG004772-RC
superscaffold26-PCRedited	maker	CDS	1932708	1933433	.	-	0	ID=CLUMA_CG004772-RC:exon:60586-cds;Name=CLUMA_CG004772-RC:exon:60586-cds;Parent=CLUMA_CG004772-RC
superscaffold26-PCRedited	.	mRNA	1932195	1938982	.	-	.	ID=CLUMA_CG004772-RD;Name=CLUMA_CG004772-RD;Parent=CLUMA_CG004772;date=Wed Jan 20 10:41:34 CET 2016
superscaffold26-PCRedited	.	exon	1938862	1938982	.	-	.	ID=CLUMA_CG004772:1938982-1938862;Name=maker-superscaffold26-PCRedited-exonerate_est2genome-gene-0.303-mRNA-1;Parent=CLUMA_CG004772-RD
superscaffold26-PCRedited	.	exon	1935960	1936378	.	-	.	ID=CLUMA_CG004772:1936378-1935960;Name=maker-superscaffold26-PCRedited-exonerate_est2genome-gene-0.303-mRNA-1;Parent=CLUMA_CG004772-RD
superscaffold26-PCRedited	.	exon	1935707	1935891	.	-	.	ID=CLUMA_CG004772:1935891-1935707;Name=maker-superscaffold26-PCRedited-exonerate_est2genome-gene-0.303-mRNA-1;Parent=CLUMA_CG004772-RD
superscaffold26-PCRedited	.	exon	1934718	1935646	.	-	.	ID=CLUMA_CG004772:1935646-1934718;Name=maker-superscaffold26-PCRedited-exonerate_est2genome-gene-0.303-mRNA-1;Parent=CLUMA_CG004772-RD
superscaffold26-PCRedited	.	exon	1934555	1934580	.	-	.	ID=CLUMA_CG004772:1934580-1934555;Name=maker-superscaffold26-PCRedited-exonerate_est2genome-gene-0.303-mRNA-1;Parent=CLUMA_CG004772-RD
superscaffold26-PCRedited	.	exon	1933999	1934061	.	-	.	ID=CLUMA_CG004772:1934061-1933999;Name=maker-superscaffold26-PCRedited-exonerate_est2genome-gene-0.303-mRNA-1;Parent=CLUMA_CG004772-RD
superscaffold26-PCRedited	.	exon	1933491	1933629	.	-	.	ID=CLUMA_CG004772:1933629-1933491;Name=maker-superscaffold26-PCRedited-exonerate_est2genome-gene-0.303-mRNA-1;Parent=CLUMA_CG004772-RD
superscaffold26-PCRedited	.	exon	1932195	1933433	.	-	.	ID=CLUMA_CG004772:1933433-1932195;Name=maker-superscaffold26-PCRedited-exonerate_est2genome-gene-0.303-mRNA-1;Parent=CLUMA_CG004772-RD
superscaffold26-PCRedited	.	CDS	1935960	1936237	.	-	0	ID=CLUMA_CG004772:1936378-1935960-cds;Name=maker-superscaffold26-PCRedited-exonerate_est2genome-gene-0.303-mRNA-1-cds;Parent=CLUMA_CG004772-RD
superscaffold26-PCRedited	.	CDS	1935707	1935891	.	-	2	ID=CLUMA_CG004772:1935891-1935707-cds;Name=maker-superscaffold26-PCRedited-exonerate_est2genome-gene-0.303-mRNA-1-cds;Parent=CLUMA_CG004772-RD
superscaffold26-PCRedited	.	CDS	1934718	1935646	.	-	1	ID=CLUMA_CG004772:1935646-1934718-cds;Name=maker-superscaffold26-PCRedited-exonerate_est2genome-gene-0.303-mRNA-1-cds;Parent=CLUMA_CG004772-RD
superscaffold26-PCRedited	.	CDS	1934555	1934580	.	-	0	ID=CLUMA_CG004772:1934580-1934555-cds;Name=maker-superscaffold26-PCRedited-exonerate_est2genome-gene-0.303-mRNA-1-cds;Parent=CLUMA_CG004772-RD
superscaffold26-PCRedited	.	CDS	1933999	1934061	.	-	2	ID=CLUMA_CG004772:1934061-1933999-cds;Name=maker-superscaffold26-PCRedited-exonerate_est2genome-gene-0.303-mRNA-1-cds;Parent=CLUMA_CG004772-RD
superscaffold26-PCRedited	.	CDS	1933491	1933629	.	-	2	ID=CLUMA_CG004772:1933629-1933491-cds;Name=maker-superscaffold26-PCRedited-exonerate_est2genome-gene-0.303-mRNA-1-cds;Parent=CLUMA_CG004772-RD
superscaffold26-PCRedited	.	CDS	1932708	1933433	.	-	0	ID=CLUMA_CG004772:1933433-1932195-cds;Name=maker-superscaffold26-PCRedited-exonerate_est2genome-gene-0.303-mRNA-1-cds;Parent=CLUMA_CG004772-RD
superscaffold26-PCRedited	maker	gene	1941542	1943278	.	+	.	ID=CLUMA_CG004774;Name=(nr)_putative_conserved_hypothetical_protein_[Pediculus_humanus_corporis]
superscaffold26-PCRedited	maker	mRNA	1941542	1943278	.	+	.	ID=CLUMA_CG004774-RA;Name=CLUMA_CG004774-RA;Parent=CLUMA_CG004774;_AED=0.23;_QI=71|0.75|0.6|1|0.5|0.4|5|0|376;_eAED=0.23
superscaffold26-PCRedited	maker	exon	1941542	1942096	.	+	.	ID=CLUMA_CG004774-RA:exon:59622;Name=CLUMA_CG004774-RA:exon:59622;Parent=CLUMA_CG004774-RA
superscaffold26-PCRedited	maker	exon	1942161	1942410	.	+	.	ID=CLUMA_CG004774-RA:exon:59623;Name=CLUMA_CG004774-RA:exon:59623;Parent=CLUMA_CG004774-RA
superscaffold26-PCRedited	maker	exon	1942495	1942580	.	+	.	ID=CLUMA_CG004774-RA:exon:59624;Name=CLUMA_CG004774-RA:exon:59624;Parent=CLUMA_CG004774-RA
superscaffold26-PCRedited	maker	exon	1942680	1942733	.	+	.	ID=CLUMA_CG004774-RA:exon:59625;Name=CLUMA_CG004774-RA:exon:59625;Parent=CLUMA_CG004774-RA
superscaffold26-PCRedited	maker	exon	1943022	1943278	.	+	.	ID=CLUMA_CG004774-RA:exon:59626;Name=CLUMA_CG004774-RA:exon:59626;Parent=CLUMA_CG004774-RA
superscaffold26-PCRedited	maker	CDS	1941613	1942096	.	+	0	ID=CLUMA_CG004774-RA:exon:59622-cds;Name=CLUMA_CG004774-RA:exon:59622-cds;Parent=CLUMA_CG004774-RA
superscaffold26-PCRedited	maker	CDS	1942161	1942410	.	+	1	ID=CLUMA_CG004774-RA:exon:59623-cds;Name=CLUMA_CG004774-RA:exon:59623-cds;Parent=CLUMA_CG004774-RA
superscaffold26-PCRedited	maker	CDS	1942495	1942580	.	+	2	ID=CLUMA_CG004774-RA:exon:59624-cds;Name=CLUMA_CG004774-RA:exon:59624-cds;Parent=CLUMA_CG004774-RA
superscaffold26-PCRedited	maker	CDS	1942680	1942733	.	+	1	ID=CLUMA_CG004774-RA:exon:59625-cds;Name=CLUMA_CG004774-RA:exon:59625-cds;Parent=CLUMA_CG004774-RA
superscaffold26-PCRedited	maker	CDS	1943022	1943278	.	+	1	ID=CLUMA_CG004774-RA:exon:59626-cds;Name=CLUMA_CG004774-RA:exon:59626-cds;Parent=CLUMA_CG004774-RA
superscaffold26-PCRedited	maker	gene	1945467	1947352	.	+	.	ID=CLUMA_CG004776;Name=(sp)_putative_ADP-dependent_glucokinase
superscaffold26-PCRedited	maker	mRNA	1945467	1947352	.	+	.	ID=CLUMA_CG004776-RA;Name=CLUMA_CG004776-RA;Parent=CLUMA_CG004776;_AED=0.10;_QI=0|-1|0|1|-1|1|1|0|504;_eAED=0.10;date=Wed Jan 20 10:43:21 CET 2016
superscaffold26-PCRedited	maker	exon	1945467	1947352	.	+	.	ID=CLUMA_CG004776:1945467-1947352;Name=CLUMA_CG004776-RA:exon:59006;Parent=CLUMA_CG004776-RA
superscaffold26-PCRedited	maker	CDS	1945575	1947089	.	+	0	ID=CLUMA_CG004776:1945467-1947352-cds;Name=CLUMA_CG004776-RA:exon:59006-cds;Parent=CLUMA_CG004776-RA
superscaffold26-PCRedited	maker	gene	1947387	1949133	.	-	.	ID=CLUMA_CG004777;Name=(sp)_putative_HMG_domain-containing_protein_4
superscaffold26-PCRedited	maker	mRNA	1947387	1949133	.	-	.	ID=CLUMA_CG004777-RA;Name=CLUMA_CG004777-RA;Parent=CLUMA_CG004777;_AED=0.00;_QI=136|1|1|1|1|1|4|87|431;_eAED=0.00
superscaffold26-PCRedited	maker	exon	1948973	1949133	.	-	.	ID=CLUMA_CG004777-RA:exon:60109;Name=CLUMA_CG004777-RA:exon:60109;Parent=CLUMA_CG004777-RA
superscaffold26-PCRedited	maker	exon	1948724	1948863	.	-	.	ID=CLUMA_CG004777-RA:exon:60110;Name=CLUMA_CG004777-RA:exon:60110;Parent=CLUMA_CG004777-RA
superscaffold26-PCRedited	maker	exon	1947745	1948662	.	-	.	ID=CLUMA_CG004777-RA:exon:60111;Name=CLUMA_CG004777-RA:exon:60111;Parent=CLUMA_CG004777-RA
superscaffold26-PCRedited	maker	exon	1947387	1947686	.	-	.	ID=CLUMA_CG004777-RA:exon:60112;Name=CLUMA_CG004777-RA:exon:60112;Parent=CLUMA_CG004777-RA
superscaffold26-PCRedited	maker	CDS	1948973	1948997	.	-	0	ID=CLUMA_CG004777-RA:exon:60109-cds;Name=CLUMA_CG004777-RA:exon:60109-cds;Parent=CLUMA_CG004777-RA
superscaffold26-PCRedited	maker	CDS	1948724	1948863	.	-	1	ID=CLUMA_CG004777-RA:exon:60110-cds;Name=CLUMA_CG004777-RA:exon:60110-cds;Parent=CLUMA_CG004777-RA
superscaffold26-PCRedited	maker	CDS	1947745	1948662	.	-	0	ID=CLUMA_CG004777-RA:exon:60111-cds;Name=CLUMA_CG004777-RA:exon:60111-cds;Parent=CLUMA_CG004777-RA
superscaffold26-PCRedited	maker	CDS	1947474	1947686	.	-	0	ID=CLUMA_CG004777-RA:exon:60112-cds;Name=CLUMA_CG004777-RA:exon:60112-cds;Parent=CLUMA_CG004777-RA
superscaffold26-PCRedited	.	gene	1949214	1949719	.	+	.	ID=CLUMA_CG023260;Name=CLUMA_CG023260
superscaffold26-PCRedited	.	mRNA	1949214	1949719	.	+	.	ID=CLUMA_CG023260-RA;Name=CLUMA_CG023260-RA;Parent=CLUMA_CG023260;date=Wed Jan 20 10:46:22 CET 2016
superscaffold26-PCRedited	.	exon	1949214	1949294	.	+	.	ID=CLUMA_CG023260-RA:exon:1949214-1949294;Name=AllNorm454-IT_Contig_18455;Parent=CLUMA_CG023260-RA
superscaffold26-PCRedited	.	exon	1949380	1949719	.	+	.	ID=CLUMA_CG023260-RA:exon:1949380-1949719;Name=AllNorm454-IT_Contig_18455;Parent=CLUMA_CG023260-RA
superscaffold26-PCRedited	.	CDS	1949386	1949598	.	+	0	ID=CLUMA_CG023260-RA:exon:1949380-1949719-cds;Name=AllNorm454-IT_Contig_18455-cds;Parent=CLUMA_CG023260-RA
superscaffold26-PCRedited	maker	gene	1950210	1953400	.	+	.	ID=CLUMA_CG004778;Name=(sp)_similar_to_Carnitine_O-palmitoyltransferase_1
superscaffold26-PCRedited	maker	mRNA	1950210	1953400	.	+	.	ID=CLUMA_CG004778-RA;Name=CLUMA_CG004778-RA;Parent=CLUMA_CG004778;_AED=0.11;_QI=6|0.75|0.61|0.92|0.75|0.76|13|0|1617;_eAED=0.11;date=Wed Jan 20 10:46:42 CET 2016
superscaffold26-PCRedited	maker	exon	1950210	1950339	.	+	.	ID=CLUMA_CG004778:1950210-1950339;Name=CLUMA_CG004778-RA:exon:59287;Parent=CLUMA_CG004778-RA
superscaffold26-PCRedited	maker	exon	1950806	1951071	.	+	.	ID=CLUMA_CG004778-RA:exon:59288;Name=CLUMA_CG004778-RA:exon:59288;Parent=CLUMA_CG004778-RA
superscaffold26-PCRedited	maker	exon	1951123	1951301	.	+	.	ID=CLUMA_CG004778-RA:exon:59289;Name=CLUMA_CG004778-RA:exon:59289;Parent=CLUMA_CG004778-RA
superscaffold26-PCRedited	maker	exon	1951364	1952292	.	+	.	ID=CLUMA_CG004778-RA:exon:59290;Name=CLUMA_CG004778-RA:exon:59290;Parent=CLUMA_CG004778-RA
superscaffold26-PCRedited	maker	exon	1952348	1952433	.	+	.	ID=CLUMA_CG004778-RA:exon:59291;Name=CLUMA_CG004778-RA:exon:59291;Parent=CLUMA_CG004778-RA
superscaffold26-PCRedited	maker	exon	1952492	1952630	.	+	.	ID=CLUMA_CG004778-RA:exon:59292;Name=CLUMA_CG004778-RA:exon:59292;Parent=CLUMA_CG004778-RA
superscaffold26-PCRedited	maker	exon	1952685	1953400	.	+	.	ID=CLUMA_CG004778:1952685-1953400;Name=CLUMA_CG004778-RA:exon:59293;Parent=CLUMA_CG004778-RA
superscaffold26-PCRedited	maker	CDS	1950806	1951071	.	+	0	ID=CLUMA_CG004778-RA:exon:59288-cds;Name=CLUMA_CG004778-RA:exon:59288-cds;Parent=CLUMA_CG004778-RA
superscaffold26-PCRedited	maker	CDS	1951123	1951301	.	+	2	ID=CLUMA_CG004778-RA:exon:59289-cds;Name=CLUMA_CG004778-RA:exon:59289-cds;Parent=CLUMA_CG004778-RA
superscaffold26-PCRedited	maker	CDS	1951364	1952292	.	+	1	ID=CLUMA_CG004778-RA:exon:59290-cds;Name=CLUMA_CG004778-RA:exon:59290-cds;Parent=CLUMA_CG004778-RA
superscaffold26-PCRedited	maker	CDS	1952348	1952433	.	+	0	ID=CLUMA_CG004778-RA:exon:59291-cds;Name=CLUMA_CG004778-RA:exon:59291-cds;Parent=CLUMA_CG004778-RA
superscaffold26-PCRedited	maker	CDS	1952492	1952630	.	+	2	ID=CLUMA_CG004778-RA:exon:59292-cds;Name=CLUMA_CG004778-RA:exon:59292-cds;Parent=CLUMA_CG004778-RA
superscaffold26-PCRedited	maker	CDS	1952685	1953377	.	+	0	ID=CLUMA_CG004778:1952685-1953400-cds;Name=CLUMA_CG004778-RA:exon:59293-cds;Parent=CLUMA_CG004778-RA
superscaffold26-PCRedited	.	gene	1953749	1957303	.	+	.	ID=CLUMA_CG023261;Name=CLUMA_CG023261
superscaffold26-PCRedited	.	mRNA	1953749	1957303	.	+	.	ID=CLUMA_CG023261-RA;Name=CLUMA_CG023261-RA;Parent=CLUMA_CG023261;date=Wed Jan 20 10:46:53 CET 2016
superscaffold26-PCRedited	.	exon	1953749	1954079	.	+	.	ID=CLUMA_CG023261-RA:exon:1953749-1954079;Name=maker-superscaffold26-PCRedited-exonerate_est2genome-gene-0.119-mRNA-1;Parent=CLUMA_CG023261-RA
superscaffold26-PCRedited	.	exon	1954619	1954905	.	+	.	ID=CLUMA_CG023261-RA:exon:1954619-1954905;Name=maker-superscaffold26-PCRedited-exonerate_est2genome-gene-0.119-mRNA-1;Parent=CLUMA_CG023261-RA
superscaffold26-PCRedited	.	exon	1954969	1955147	.	+	.	ID=CLUMA_CG023261-RA:exon:1954969-1955147;Name=maker-superscaffold26-PCRedited-exonerate_est2genome-gene-0.119-mRNA-1;Parent=CLUMA_CG023261-RA
superscaffold26-PCRedited	.	exon	1955213	1956150	.	+	.	ID=CLUMA_CG023261-RA:exon:1955213-1956150;Name=maker-superscaffold26-PCRedited-exonerate_est2genome-gene-0.119-mRNA-1;Parent=CLUMA_CG023261-RA
superscaffold26-PCRedited	.	exon	1956213	1956434	.	+	.	ID=CLUMA_CG023261-RA:exon:1956213-1956434;Name=maker-superscaffold26-PCRedited-exonerate_est2genome-gene-0.119-mRNA-1;Parent=CLUMA_CG023261-RA
superscaffold26-PCRedited	.	exon	1956503	1957303	.	+	.	ID=CLUMA_CG023261-RA:exon:1956503-1957303;Name=AllNorm454-IT_Contig_20826;Parent=CLUMA_CG023261-RA
superscaffold26-PCRedited	.	CDS	1954622	1954905	.	+	0	ID=CLUMA_CG023261-RA:exon:1954619-1954905-cds;Name=maker-superscaffold26-PCRedited-exonerate_est2genome-gene-0.119-mRNA-1-cds;Parent=CLUMA_CG023261-RA
superscaffold26-PCRedited	.	CDS	1954969	1955147	.	+	2	ID=CLUMA_CG023261-RA:exon:1954969-1955147-cds;Name=maker-superscaffold26-PCRedited-exonerate_est2genome-gene-0.119-mRNA-1-cds;Parent=CLUMA_CG023261-RA
superscaffold26-PCRedited	.	CDS	1955213	1956150	.	+	1	ID=CLUMA_CG023261-RA:exon:1955213-1956150-cds;Name=maker-superscaffold26-PCRedited-exonerate_est2genome-gene-0.119-mRNA-1-cds;Parent=CLUMA_CG023261-RA
superscaffold26-PCRedited	.	CDS	1956213	1956434	.	+	0	ID=CLUMA_CG023261-RA:exon:1956213-1956434-cds;Name=maker-superscaffold26-PCRedited-exonerate_est2genome-gene-0.119-mRNA-1-cds;Parent=CLUMA_CG023261-RA
superscaffold26-PCRedited	.	CDS	1956503	1957228	.	+	0	ID=CLUMA_CG023261-RA:exon:1956503-1957303-cds;Name=AllNorm454-IT_Contig_20826-cds;Parent=CLUMA_CG023261-RA
superscaffold26-PCRedited	maker	gene	1969145	1978533	.	-	.	ID=CLUMA_CG004783;Name=(sp)_putative_Transcription_factor_Sp9
superscaffold26-PCRedited	maker	mRNA	1969145	1978533	.	-	.	ID=CLUMA_CG004783-RA;Name=CLUMA_CG004783-RA;Parent=CLUMA_CG004783;_AED=0.05;_QI=40|1|0.75|1|0.33|0.75|4|588|518;_eAED=0.05
superscaffold26-PCRedited	maker	exon	1978395	1978533	.	-	.	ID=CLUMA_CG004783-RA:exon:60390;Name=CLUMA_CG004783-RA:exon:60390;Parent=CLUMA_CG004783-RA
superscaffold26-PCRedited	maker	exon	1971032	1971315	.	-	.	ID=CLUMA_CG004783-RA:exon:60391;Name=CLUMA_CG004783-RA:exon:60391;Parent=CLUMA_CG004783-RA
superscaffold26-PCRedited	maker	exon	1970194	1970970	.	-	.	ID=CLUMA_CG004783-RA:exon:60392;Name=CLUMA_CG004783-RA:exon:60392;Parent=CLUMA_CG004783-RA
superscaffold26-PCRedited	maker	exon	1969145	1970129	.	-	.	ID=CLUMA_CG004783-RA:exon:60393;Name=CLUMA_CG004783-RA:exon:60393;Parent=CLUMA_CG004783-RA
superscaffold26-PCRedited	maker	CDS	1978395	1978493	.	-	0	ID=CLUMA_CG004783-RA:exon:60390-cds;Name=CLUMA_CG004783-RA:exon:60390-cds;Parent=CLUMA_CG004783-RA
superscaffold26-PCRedited	maker	CDS	1971032	1971315	.	-	0	ID=CLUMA_CG004783-RA:exon:60391-cds;Name=CLUMA_CG004783-RA:exon:60391-cds;Parent=CLUMA_CG004783-RA
superscaffold26-PCRedited	maker	CDS	1970194	1970970	.	-	2	ID=CLUMA_CG004783-RA:exon:60392-cds;Name=CLUMA_CG004783-RA:exon:60392-cds;Parent=CLUMA_CG004783-RA
superscaffold26-PCRedited	maker	CDS	1969733	1970129	.	-	2	ID=CLUMA_CG004783-RA:exon:60393-cds;Name=CLUMA_CG004783-RA:exon:60393-cds;Parent=CLUMA_CG004783-RA
superscaffold26-PCRedited	maker	gene	1993163	1996487	.	-	.	ID=CLUMA_CG004789;Name=(sp)_putative_Transcription_factor_btd
superscaffold26-PCRedited	maker	mRNA	1993163	1996487	.	-	.	ID=CLUMA_CG004789-RA;Name=CLUMA_CG004789-RA;Parent=CLUMA_CG004789;_AED=0.15;_QI=400|1|1|1|1|1|3|34|523;_eAED=0.15;date=Wed Jan 20 10:52:02 CET 2016
superscaffold26-PCRedited	maker	exon	1996031	1996487	.	-	.	ID=CLUMA_CG004789-RA:exon:60700;Name=CLUMA_CG004789-RA:exon:60700;Parent=CLUMA_CG004789-RA
superscaffold26-PCRedited	maker	exon	1995255	1995541	.	-	.	ID=CLUMA_CG004789-RA:exon:60701;Name=CLUMA_CG004789-RA:exon:60701;Parent=CLUMA_CG004789-RA
superscaffold26-PCRedited	maker	exon	1993163	1995179	.	-	.	ID=CLUMA_CG004789:1995179-1993163;Name=CLUMA_CG004789-RA:exon:60702;Parent=CLUMA_CG004789-RA
superscaffold26-PCRedited	maker	CDS	1996031	1996087	.	-	0	ID=CLUMA_CG004789-RA:exon:60700-cds;Name=CLUMA_CG004789-RA:exon:60700-cds;Parent=CLUMA_CG004789-RA
superscaffold26-PCRedited	maker	CDS	1995255	1995541	.	-	0	ID=CLUMA_CG004789-RA:exon:60701-cds;Name=CLUMA_CG004789-RA:exon:60701-cds;Parent=CLUMA_CG004789-RA
superscaffold26-PCRedited	maker	CDS	1993952	1995179	.	-	2	ID=CLUMA_CG004789:1995179-1993163-cds;Name=CLUMA_CG004789-RA:exon:60702-cds;Parent=CLUMA_CG004789-RA
superscaffold26-PCRedited	maker	gene	2000762	2002739	.	+	.	ID=CLUMA_CG004790;Name=(sp)_putative_Endoplasmic_reticulum_resident_protein_44
superscaffold26-PCRedited	maker	mRNA	2000762	2002739	.	+	.	ID=CLUMA_CG004790-RA;Name=CLUMA_CG004790-RA;Parent=CLUMA_CG004790;_AED=0.26;_QI=84|1|1|1|0.8|0.66|6|1345|411;_eAED=0.26;date=Mon Jan 25 11:19:25 CET 2016
superscaffold26-PCRedited	maker	exon	2000762	2000881	.	+	.	ID=CLUMA_CG004790-RA:exon:59755;Name=CLUMA_CG004790-RA:exon:59755;Parent=CLUMA_CG004790-RA
superscaffold26-PCRedited	maker	exon	2001171	2001246	.	+	.	ID=CLUMA_CG004790-RA:exon:59756;Name=CLUMA_CG004790-RA:exon:59756;Parent=CLUMA_CG004790-RA
superscaffold26-PCRedited	maker	exon	2001375	2002127	.	+	.	ID=CLUMA_CG004790-RA:exon:59757;Name=CLUMA_CG004790-RA:exon:59757;Parent=CLUMA_CG004790-RA
superscaffold26-PCRedited	maker	exon	2002186	2002324	.	+	.	ID=CLUMA_CG004790-RA:exon:59758;Name=CLUMA_CG004790-RA:exon:59758;Parent=CLUMA_CG004790-RA
superscaffold26-PCRedited	maker	exon	2002386	2002739	.	+	.	ID=CLUMA_CG004790:2002386-2002739;Name=CLUMA_CG004790-RA:exon:59759;Parent=CLUMA_CG004790-RA
superscaffold26-PCRedited	maker	CDS	2000846	2000881	.	+	0	ID=CLUMA_CG004790-RA:exon:59755-cds;Name=CLUMA_CG004790-RA:exon:59755-cds;Parent=CLUMA_CG004790-RA
superscaffold26-PCRedited	maker	CDS	2001171	2001246	.	+	0	ID=CLUMA_CG004790-RA:exon:59756-cds;Name=CLUMA_CG004790-RA:exon:59756-cds;Parent=CLUMA_CG004790-RA
superscaffold26-PCRedited	maker	CDS	2001375	2002127	.	+	1	ID=CLUMA_CG004790-RA:exon:59757-cds;Name=CLUMA_CG004790-RA:exon:59757-cds;Parent=CLUMA_CG004790-RA
superscaffold26-PCRedited	maker	CDS	2002186	2002324	.	+	1	ID=CLUMA_CG004790-RA:exon:59758-cds;Name=CLUMA_CG004790-RA:exon:59758-cds;Parent=CLUMA_CG004790-RA
superscaffold26-PCRedited	maker	CDS	2002386	2002617	.	+	2	ID=CLUMA_CG004790:2002386-2002739-cds;Name=CLUMA_CG004790-RA:exon:59759-cds;Parent=CLUMA_CG004790-RA
superscaffold26-PCRedited	maker	gene	2003140	2003966	.	-	.	ID=CLUMA_CG004791;Name=CLUMA_CG004791
superscaffold26-PCRedited	maker	mRNA	2003140	2003966	.	-	.	ID=CLUMA_CG004791-RA;Name=CLUMA_CG004791-RA;Parent=CLUMA_CG004791;_AED=0.43;_QI=0|0.33|0|0.75|1|1|4|0|243;_eAED=0.44;date=Mon Jan 25 11:20:47 CET 2016
superscaffold26-PCRedited	maker	exon	2003704	2003966	.	-	.	ID=CLUMA_CG004791:2003966-2003704;Name=CLUMA_CG004791-RA:exon:61229;Parent=CLUMA_CG004791-RA
superscaffold26-PCRedited	maker	exon	2003140	2003641	.	-	.	ID=CLUMA_CG004791:2003641-2003140;Name=CLUMA_CG004791-RA:exon:61228;Parent=CLUMA_CG004791-RA
superscaffold26-PCRedited	maker	CDS	2003704	2003966	.	-	0	ID=CLUMA_CG004791:2003966-2003704-cds;Name=CLUMA_CG004791-RA:exon:61229-cds;Parent=CLUMA_CG004791-RA
superscaffold26-PCRedited	maker	CDS	2003140	2003641	.	-	2	ID=CLUMA_CG004791:2003641-2003140-cds;Name=CLUMA_CG004791-RA:exon:61228-cds;Parent=CLUMA_CG004791-RA
superscaffold26-PCRedited	maker	gene	2004269	2005078	.	-	.	ID=CLUMA_CG004792;Name=(nr)_putative_hypothetical_protein_AND_003663_[Anopheles_darlingi]
superscaffold26-PCRedited	maker	mRNA	2004269	2005078	.	-	.	ID=CLUMA_CG004792-RA;Name=CLUMA_CG004792-RA;Parent=CLUMA_CG004792;_AED=0.31;_QI=88|1|1|1|1|1|4|102|146;_eAED=0.31
superscaffold26-PCRedited	maker	exon	2004933	2005078	.	-	.	ID=CLUMA_CG004792-RA:exon:61033;Name=CLUMA_CG004792-RA:exon:61033;Parent=CLUMA_CG004792-RA
superscaffold26-PCRedited	maker	exon	2004754	2004870	.	-	.	ID=CLUMA_CG004792-RA:exon:61034;Name=CLUMA_CG004792-RA:exon:61034;Parent=CLUMA_CG004792-RA
superscaffold26-PCRedited	maker	exon	2004511	2004692	.	-	.	ID=CLUMA_CG004792-RA:exon:61035;Name=CLUMA_CG004792-RA:exon:61035;Parent=CLUMA_CG004792-RA
superscaffold26-PCRedited	maker	exon	2004269	2004454	.	-	.	ID=CLUMA_CG004792-RA:exon:61036;Name=CLUMA_CG004792-RA:exon:61036;Parent=CLUMA_CG004792-RA
superscaffold26-PCRedited	maker	CDS	2004933	2004990	.	-	0	ID=CLUMA_CG004792-RA:exon:61033-cds;Name=CLUMA_CG004792-RA:exon:61033-cds;Parent=CLUMA_CG004792-RA
superscaffold26-PCRedited	maker	CDS	2004754	2004870	.	-	1	ID=CLUMA_CG004792-RA:exon:61034-cds;Name=CLUMA_CG004792-RA:exon:61034-cds;Parent=CLUMA_CG004792-RA
superscaffold26-PCRedited	maker	CDS	2004511	2004692	.	-	1	ID=CLUMA_CG004792-RA:exon:61035-cds;Name=CLUMA_CG004792-RA:exon:61035-cds;Parent=CLUMA_CG004792-RA
superscaffold26-PCRedited	maker	CDS	2004371	2004454	.	-	0	ID=CLUMA_CG004792-RA:exon:61036-cds;Name=CLUMA_CG004792-RA:exon:61036-cds;Parent=CLUMA_CG004792-RA
superscaffold26-PCRedited	maker	gene	2005511	2006825	.	+	.	ID=CLUMA_CG004793;Name=(sp)_putative_Omega-amidase_NIT2
superscaffold26-PCRedited	maker	mRNA	2005511	2006825	.	+	.	ID=CLUMA_CG004793-RA;Name=CLUMA_CG004793-RA;Parent=CLUMA_CG004793;_AED=0.40;_QI=16|1|1|1|1|1|4|282|280;_eAED=0.40
superscaffold26-PCRedited	maker	exon	2005511	2005665	.	+	.	ID=CLUMA_CG004793-RA:exon:59972;Name=CLUMA_CG004793-RA:exon:59972;Parent=CLUMA_CG004793-RA
superscaffold26-PCRedited	maker	exon	2005723	2006182	.	+	.	ID=CLUMA_CG004793-RA:exon:59973;Name=CLUMA_CG004793-RA:exon:59973;Parent=CLUMA_CG004793-RA
superscaffold26-PCRedited	maker	exon	2006236	2006390	.	+	.	ID=CLUMA_CG004793-RA:exon:59974;Name=CLUMA_CG004793-RA:exon:59974;Parent=CLUMA_CG004793-RA
superscaffold26-PCRedited	maker	exon	2006455	2006825	.	+	.	ID=CLUMA_CG004793-RA:exon:59975;Name=CLUMA_CG004793-RA:exon:59975;Parent=CLUMA_CG004793-RA
superscaffold26-PCRedited	maker	CDS	2005527	2005665	.	+	0	ID=CLUMA_CG004793-RA:exon:59972-cds;Name=CLUMA_CG004793-RA:exon:59972-cds;Parent=CLUMA_CG004793-RA
superscaffold26-PCRedited	maker	CDS	2005723	2006182	.	+	1	ID=CLUMA_CG004793-RA:exon:59973-cds;Name=CLUMA_CG004793-RA:exon:59973-cds;Parent=CLUMA_CG004793-RA
superscaffold26-PCRedited	maker	CDS	2006236	2006390	.	+	2	ID=CLUMA_CG004793-RA:exon:59974-cds;Name=CLUMA_CG004793-RA:exon:59974-cds;Parent=CLUMA_CG004793-RA
superscaffold26-PCRedited	maker	CDS	2006455	2006543	.	+	1	ID=CLUMA_CG004793-RA:exon:59975-cds;Name=CLUMA_CG004793-RA:exon:59975-cds;Parent=CLUMA_CG004793-RA
superscaffold26-PCRedited	maker	gene	2007298	2008311	.	+	.	ID=CLUMA_CG004794;Name=(sp)_similar_to_Omega-amidase_NIT2
superscaffold26-PCRedited	maker	mRNA	2007298	2008311	.	+	.	ID=CLUMA_CG004794-RA;Name=CLUMA_CG004794-RA;Parent=CLUMA_CG004794;_AED=0.43;_QI=0|1|0.25|1|1|1|4|0|279;_eAED=0.43
superscaffold26-PCRedited	maker	exon	2007298	2007427	.	+	.	ID=CLUMA_CG004794-RA:exon:59941;Name=CLUMA_CG004794-RA:exon:59941;Parent=CLUMA_CG004794-RA
superscaffold26-PCRedited	maker	exon	2007490	2007958	.	+	.	ID=CLUMA_CG004794-RA:exon:59942;Name=CLUMA_CG004794-RA:exon:59942;Parent=CLUMA_CG004794-RA
superscaffold26-PCRedited	maker	exon	2008019	2008173	.	+	.	ID=CLUMA_CG004794-RA:exon:59943;Name=CLUMA_CG004794-RA:exon:59943;Parent=CLUMA_CG004794-RA
superscaffold26-PCRedited	maker	exon	2008226	2008311	.	+	.	ID=CLUMA_CG004794-RA:exon:59944;Name=CLUMA_CG004794-RA:exon:59944;Parent=CLUMA_CG004794-RA
superscaffold26-PCRedited	maker	CDS	2007298	2007427	.	+	0	ID=CLUMA_CG004794-RA:exon:59941-cds;Name=CLUMA_CG004794-RA:exon:59941-cds;Parent=CLUMA_CG004794-RA
superscaffold26-PCRedited	maker	CDS	2007490	2007958	.	+	1	ID=CLUMA_CG004794-RA:exon:59942-cds;Name=CLUMA_CG004794-RA:exon:59942-cds;Parent=CLUMA_CG004794-RA
superscaffold26-PCRedited	maker	CDS	2008019	2008173	.	+	2	ID=CLUMA_CG004794-RA:exon:59943-cds;Name=CLUMA_CG004794-RA:exon:59943-cds;Parent=CLUMA_CG004794-RA
superscaffold26-PCRedited	maker	CDS	2008226	2008311	.	+	1	ID=CLUMA_CG004794-RA:exon:59944-cds;Name=CLUMA_CG004794-RA:exon:59944-cds;Parent=CLUMA_CG004794-RA
superscaffold26-PCRedited	maker	gene	2009729	2012420	.	-	.	ID=CLUMA_CG004795;Name=(nr)_similar_to_PREDICTED:_similar_to_CG6024_CG6024-PD_[Tribolium_castaneum]
superscaffold26-PCRedited	maker	mRNA	2009729	2012420	.	-	.	ID=CLUMA_CG004795-RA;Name=CLUMA_CG004795-RA;Parent=CLUMA_CG004795;_AED=0.04;_QI=216|1|1|1|0.75|0.6|5|40|266;_eAED=0.04
superscaffold26-PCRedited	maker	exon	2012352	2012420	.	-	.	ID=CLUMA_CG004795-RA:exon:60268;Name=CLUMA_CG004795-RA:exon:60268;Parent=CLUMA_CG004795-RA
superscaffold26-PCRedited	maker	exon	2010657	2010882	.	-	.	ID=CLUMA_CG004795-RA:exon:60269;Name=CLUMA_CG004795-RA:exon:60269;Parent=CLUMA_CG004795-RA
superscaffold26-PCRedited	maker	exon	2010238	2010603	.	-	.	ID=CLUMA_CG004795-RA:exon:60270;Name=CLUMA_CG004795-RA:exon:60270;Parent=CLUMA_CG004795-RA
superscaffold26-PCRedited	maker	exon	2010058	2010180	.	-	.	ID=CLUMA_CG004795-RA:exon:60271;Name=CLUMA_CG004795-RA:exon:60271;Parent=CLUMA_CG004795-RA
superscaffold26-PCRedited	maker	exon	2009729	2010001	.	-	.	ID=CLUMA_CG004795-RA:exon:60272;Name=CLUMA_CG004795-RA:exon:60272;Parent=CLUMA_CG004795-RA
superscaffold26-PCRedited	maker	CDS	2010657	2010735	.	-	0	ID=CLUMA_CG004795-RA:exon:60269-cds;Name=CLUMA_CG004795-RA:exon:60269-cds;Parent=CLUMA_CG004795-RA
superscaffold26-PCRedited	maker	CDS	2010238	2010603	.	-	1	ID=CLUMA_CG004795-RA:exon:60270-cds;Name=CLUMA_CG004795-RA:exon:60270-cds;Parent=CLUMA_CG004795-RA
superscaffold26-PCRedited	maker	CDS	2010058	2010180	.	-	1	ID=CLUMA_CG004795-RA:exon:60271-cds;Name=CLUMA_CG004795-RA:exon:60271-cds;Parent=CLUMA_CG004795-RA
superscaffold26-PCRedited	maker	CDS	2009769	2010001	.	-	1	ID=CLUMA_CG004795-RA:exon:60272-cds;Name=CLUMA_CG004795-RA:exon:60272-cds;Parent=CLUMA_CG004795-RA
superscaffold26-PCRedited	maker	gene	2012317	2016124	.	+	.	ID=CLUMA_CG004796;Name=(sp)_putative_ATP-binding_cassette_sub-family_D_member_3
superscaffold26-PCRedited	maker	mRNA	2012317	2016124	.	+	.	ID=CLUMA_CG004796-RA;Name=CLUMA_CG004796-RA;Parent=CLUMA_CG004796;_AED=0.03;_QI=455|1|1|1|1|1|7|323|659;_eAED=0.03
superscaffold26-PCRedited	maker	exon	2012317	2012878	.	+	.	ID=CLUMA_CG004796-RA:exon:58838;Name=CLUMA_CG004796-RA:exon:58838;Parent=CLUMA_CG004796-RA
superscaffold26-PCRedited	maker	exon	2013323	2013441	.	+	.	ID=CLUMA_CG004796-RA:exon:58839;Name=CLUMA_CG004796-RA:exon:58839;Parent=CLUMA_CG004796-RA
superscaffold26-PCRedited	maker	exon	2013501	2013691	.	+	.	ID=CLUMA_CG004796-RA:exon:58840;Name=CLUMA_CG004796-RA:exon:58840;Parent=CLUMA_CG004796-RA
superscaffold26-PCRedited	maker	exon	2013748	2013845	.	+	.	ID=CLUMA_CG004796-RA:exon:58841;Name=CLUMA_CG004796-RA:exon:58841;Parent=CLUMA_CG004796-RA
superscaffold26-PCRedited	maker	exon	2013907	2014370	.	+	.	ID=CLUMA_CG004796-RA:exon:58842;Name=CLUMA_CG004796-RA:exon:58842;Parent=CLUMA_CG004796-RA
superscaffold26-PCRedited	maker	exon	2014740	2014837	.	+	.	ID=CLUMA_CG004796-RA:exon:58843;Name=CLUMA_CG004796-RA:exon:58843;Parent=CLUMA_CG004796-RA
superscaffold26-PCRedited	maker	exon	2014899	2016124	.	+	.	ID=CLUMA_CG004796-RA:exon:58844;Name=CLUMA_CG004796-RA:exon:58844;Parent=CLUMA_CG004796-RA
superscaffold26-PCRedited	maker	CDS	2012772	2012878	.	+	0	ID=CLUMA_CG004796-RA:exon:58838-cds;Name=CLUMA_CG004796-RA:exon:58838-cds;Parent=CLUMA_CG004796-RA
superscaffold26-PCRedited	maker	CDS	2013323	2013441	.	+	2	ID=CLUMA_CG004796-RA:exon:58839-cds;Name=CLUMA_CG004796-RA:exon:58839-cds;Parent=CLUMA_CG004796-RA
superscaffold26-PCRedited	maker	CDS	2013501	2013691	.	+	1	ID=CLUMA_CG004796-RA:exon:58840-cds;Name=CLUMA_CG004796-RA:exon:58840-cds;Parent=CLUMA_CG004796-RA
superscaffold26-PCRedited	maker	CDS	2013748	2013845	.	+	0	ID=CLUMA_CG004796-RA:exon:58841-cds;Name=CLUMA_CG004796-RA:exon:58841-cds;Parent=CLUMA_CG004796-RA
superscaffold26-PCRedited	maker	CDS	2013907	2014370	.	+	2	ID=CLUMA_CG004796-RA:exon:58842-cds;Name=CLUMA_CG004796-RA:exon:58842-cds;Parent=CLUMA_CG004796-RA
superscaffold26-PCRedited	maker	CDS	2014740	2014837	.	+	1	ID=CLUMA_CG004796-RA:exon:58843-cds;Name=CLUMA_CG004796-RA:exon:58843-cds;Parent=CLUMA_CG004796-RA
superscaffold26-PCRedited	maker	CDS	2014899	2015801	.	+	0	ID=CLUMA_CG004796-RA:exon:58844-cds;Name=CLUMA_CG004796-RA:exon:58844-cds;Parent=CLUMA_CG004796-RA
superscaffold26-PCRedited	maker	gene	2016202	2019191	.	-	.	ID=CLUMA_CG004797;Name=(sp)_putative_Pre-mRNA-processing_factor_6
superscaffold26-PCRedited	maker	mRNA	2016202	2019191	.	-	.	ID=CLUMA_CG004797-RA;Name=CLUMA_CG004797-RA;Parent=CLUMA_CG004797;_AED=0.01;_QI=66|1|1|1|1|1|2|28|923;_eAED=0.01
superscaffold26-PCRedited	maker	exon	2019037	2019191	.	-	.	ID=CLUMA_CG004797-RA:exon:60157;Name=CLUMA_CG004797-RA:exon:60157;Parent=CLUMA_CG004797-RA
superscaffold26-PCRedited	maker	exon	2016202	2018912	.	-	.	ID=CLUMA_CG004797-RA:exon:60158;Name=CLUMA_CG004797-RA:exon:60158;Parent=CLUMA_CG004797-RA
superscaffold26-PCRedited	maker	CDS	2019037	2019125	.	-	0	ID=CLUMA_CG004797-RA:exon:60157-cds;Name=CLUMA_CG004797-RA:exon:60157-cds;Parent=CLUMA_CG004797-RA
superscaffold26-PCRedited	maker	CDS	2016230	2018912	.	-	2	ID=CLUMA_CG004797-RA:exon:60158-cds;Name=CLUMA_CG004797-RA:exon:60158-cds;Parent=CLUMA_CG004797-RA
superscaffold26-PCRedited	maker	gene	2019268	2020162	.	+	.	ID=CLUMA_CG004798;Name=(sp)_putative_Histone_deacetylase_complex_subunit_SAP18
superscaffold26-PCRedited	maker	mRNA	2019268	2020162	.	+	.	ID=CLUMA_CG004798-RA;Name=CLUMA_CG004798-RA;Parent=CLUMA_CG004798;_AED=0.05;_QI=90|1|1|1|1|1|4|125|155;_eAED=0.05
superscaffold26-PCRedited	maker	exon	2019268	2019426	.	+	.	ID=CLUMA_CG004798-RA:exon:58902;Name=CLUMA_CG004798-RA:exon:58902;Parent=CLUMA_CG004798-RA
superscaffold26-PCRedited	maker	exon	2019518	2019616	.	+	.	ID=CLUMA_CG004798-RA:exon:58903;Name=CLUMA_CG004798-RA:exon:58903;Parent=CLUMA_CG004798-RA
superscaffold26-PCRedited	maker	exon	2019677	2019755	.	+	.	ID=CLUMA_CG004798-RA:exon:58904;Name=CLUMA_CG004798-RA:exon:58904;Parent=CLUMA_CG004798-RA
superscaffold26-PCRedited	maker	exon	2019817	2020162	.	+	.	ID=CLUMA_CG004798-RA:exon:58905;Name=CLUMA_CG004798-RA:exon:58905;Parent=CLUMA_CG004798-RA
superscaffold26-PCRedited	maker	CDS	2019358	2019426	.	+	0	ID=CLUMA_CG004798-RA:exon:58902-cds;Name=CLUMA_CG004798-RA:exon:58902-cds;Parent=CLUMA_CG004798-RA
superscaffold26-PCRedited	maker	CDS	2019518	2019616	.	+	0	ID=CLUMA_CG004798-RA:exon:58903-cds;Name=CLUMA_CG004798-RA:exon:58903-cds;Parent=CLUMA_CG004798-RA
superscaffold26-PCRedited	maker	CDS	2019677	2019755	.	+	0	ID=CLUMA_CG004798-RA:exon:58904-cds;Name=CLUMA_CG004798-RA:exon:58904-cds;Parent=CLUMA_CG004798-RA
superscaffold26-PCRedited	maker	CDS	2019817	2020037	.	+	1	ID=CLUMA_CG004798-RA:exon:58905-cds;Name=CLUMA_CG004798-RA:exon:58905-cds;Parent=CLUMA_CG004798-RA
superscaffold26-PCRedited	maker	gene	2020466	2021722	.	-	.	ID=CLUMA_CG004799;Name=(sp)_putative_MOSC_domain-containing_protein_1
superscaffold26-PCRedited	maker	mRNA	2020466	2021722	.	-	.	ID=CLUMA_CG004799-RA;Name=CLUMA_CG004799-RA;Parent=CLUMA_CG004799;_AED=0.22;_QI=475|0.8|0.72|1|0.6|0.45|11|123|704;_eAED=0.22;date=Thu Nov 05 15:33:16 CET 2015
superscaffold26-PCRedited	maker	exon	2021528	2021722	.	-	.	ID=CLUMA_CG004799:2021722-2021528;Name=CLUMA_CG004799-RA:exon:61086;Parent=CLUMA_CG004799-RA
superscaffold26-PCRedited	maker	exon	2020466	2021456	.	-	.	ID=CLUMA_CG004799-RA:exon:61087;Name=CLUMA_CG004799-RA:exon:61087;Parent=CLUMA_CG004799-RA
superscaffold26-PCRedited	maker	CDS	2021528	2021640	.	-	0	ID=CLUMA_CG004799:2021722-2021528-cds;Name=CLUMA_CG004799-RA:exon:61086-cds;Parent=CLUMA_CG004799-RA
superscaffold26-PCRedited	maker	CDS	2020589	2021456	.	-	2	ID=CLUMA_CG004799-RA:exon:61087-cds;Name=CLUMA_CG004799-RA:exon:61087-cds;Parent=CLUMA_CG004799-RA
superscaffold26-PCRedited	.	gene	2021957	2029762	.	-	.	ID=CLUMA_CG022740;Name=CLUMA_CG022740
superscaffold26-PCRedited	.	mRNA	2021957	2029664	.	-	.	ID=CLUMA_CG022740-RA;Name=CLUMA_CG022740-RA;Parent=CLUMA_CG022740;date=Thu Nov 05 15:33:29 CET 2015
superscaffold26-PCRedited	.	exon	2029472	2029664	.	-	.	ID=CLUMA_CG022740-RA:exon:2029664-2029472;Name=maker-superscaffold26-PCRedited-exonerate_est2genome-gene-0.310-mRNA-1;Parent=CLUMA_CG022740-RA
superscaffold26-PCRedited	.	exon	2029251	2029371	.	-	.	ID=CLUMA_CG022740-RA:exon:2029371-2029251;Name=maker-superscaffold26-PCRedited-exonerate_est2genome-gene-0.310-mRNA-1;Parent=CLUMA_CG022740-RA
superscaffold26-PCRedited	.	exon	2027433	2027606	.	-	.	ID=CLUMA_CG022740-RA:exon:2027606-2027433;Name=maker-superscaffold26-PCRedited-exonerate_est2genome-gene-0.310-mRNA-1;Parent=CLUMA_CG022740-RA
superscaffold26-PCRedited	.	exon	2025319	2025420	.	-	.	ID=CLUMA_CG022740-RA:exon:2025420-2025319;Name=maker-superscaffold26-PCRedited-exonerate_est2genome-gene-0.310-mRNA-1;Parent=CLUMA_CG022740-RA
superscaffold26-PCRedited	.	exon	2022911	2023161	.	-	.	ID=CLUMA_CG022740-RA:exon:2023161-2022911;Name=maker-superscaffold26-PCRedited-exonerate_est2genome-gene-0.310-mRNA-1;Parent=CLUMA_CG022740-RA
superscaffold26-PCRedited	.	exon	2022747	2022846	.	-	.	ID=CLUMA_CG022740-RA:exon:2022846-2022747;Name=maker-superscaffold26-PCRedited-exonerate_est2genome-gene-0.310-mRNA-1;Parent=CLUMA_CG022740-RA
superscaffold26-PCRedited	.	exon	2022513	2022680	.	-	.	ID=CLUMA_CG022740-RA:exon:2022680-2022513;Name=maker-superscaffold26-PCRedited-exonerate_est2genome-gene-0.310-mRNA-1;Parent=CLUMA_CG022740-RA
superscaffold26-PCRedited	.	exon	2021957	2022417	.	-	.	ID=CLUMA_CG022740-RA:exon:2022417-2021957;Name=maker-superscaffold26-PCRedited-exonerate_est2genome-gene-0.310-mRNA-1;Parent=CLUMA_CG022740-RA
superscaffold26-PCRedited	.	CDS	2027433	2027546	.	-	0	ID=CLUMA_CG022740-RA:exon:2027606-2027433-cds;Name=maker-superscaffold26-PCRedited-exonerate_est2genome-gene-0.310-mRNA-1-cds;Parent=CLUMA_CG022740-RA
superscaffold26-PCRedited	.	CDS	2025319	2025420	.	-	0	ID=CLUMA_CG022740-RA:exon:2025420-2025319-cds;Name=maker-superscaffold26-PCRedited-exonerate_est2genome-gene-0.310-mRNA-1-cds;Parent=CLUMA_CG022740-RA
superscaffold26-PCRedited	.	CDS	2022911	2023161	.	-	0	ID=CLUMA_CG022740-RA:exon:2023161-2022911-cds;Name=maker-superscaffold26-PCRedited-exonerate_est2genome-gene-0.310-mRNA-1-cds;Parent=CLUMA_CG022740-RA
superscaffold26-PCRedited	.	CDS	2022747	2022846	.	-	2	ID=CLUMA_CG022740-RA:exon:2022846-2022747-cds;Name=maker-superscaffold26-PCRedited-exonerate_est2genome-gene-0.310-mRNA-1-cds;Parent=CLUMA_CG022740-RA
superscaffold26-PCRedited	.	CDS	2022513	2022680	.	-	0	ID=CLUMA_CG022740-RA:exon:2022680-2022513-cds;Name=maker-superscaffold26-PCRedited-exonerate_est2genome-gene-0.310-mRNA-1-cds;Parent=CLUMA_CG022740-RA
superscaffold26-PCRedited	.	CDS	2022352	2022417	.	-	0	ID=CLUMA_CG022740-RA:exon:2022417-2021957-cds;Name=maker-superscaffold26-PCRedited-exonerate_est2genome-gene-0.310-mRNA-1-cds;Parent=CLUMA_CG022740-RA
superscaffold26-PCRedited	.	mRNA	2023090	2029762	.	-	.	ID=CLUMA_CG022740-RB;Name=CLUMA_CG022740-RB;Parent=CLUMA_CG022740;date=Thu Nov 05 15:34:11 CET 2015
superscaffold26-PCRedited	.	exon	2029472	2029762	.	-	.	ID=CLUMA_CG022740-RB:exon:2029762-2029472;Name=AllNorm454-IT_Contig_4294;Parent=CLUMA_CG022740-RB
superscaffold26-PCRedited	.	exon	2029251	2029371	.	-	.	ID=CLUMA_CG022740-RB:exon:2029371-2029251-2;Name=AllNorm454-IT_Contig_4294;Parent=CLUMA_CG022740-RB
superscaffold26-PCRedited	.	exon	2027433	2027606	.	-	.	ID=CLUMA_CG022740-RB:exon:2027606-2027433-2;Name=AllNorm454-IT_Contig_4294;Parent=CLUMA_CG022740-RB
superscaffold26-PCRedited	.	exon	2025319	2025420	.	-	.	ID=CLUMA_CG022740-RB:exon:2025420-2025319-2;Name=AllNorm454-IT_Contig_4294;Parent=CLUMA_CG022740-RB
superscaffold26-PCRedited	.	exon	2023090	2024131	.	-	.	ID=CLUMA_CG022740-RB:exon:2024131-2023090;Name=AllNorm454-IT_Contig_4294;Parent=CLUMA_CG022740-RB
superscaffold26-PCRedited	.	CDS	2027433	2027546	.	-	0	ID=CLUMA_CG022740-RB:exon:2027606-2027433-2-cds;Name=AllNorm454-IT_Contig_4294-cds;Parent=CLUMA_CG022740-RB
superscaffold26-PCRedited	.	CDS	2025319	2025420	.	-	0	ID=CLUMA_CG022740-RB:exon:2025420-2025319-2-cds;Name=AllNorm454-IT_Contig_4294-cds;Parent=CLUMA_CG022740-RB
superscaffold26-PCRedited	.	CDS	2023814	2024131	.	-	0	ID=CLUMA_CG022740-RB:exon:2024131-2023090-cds;Name=AllNorm454-IT_Contig_4294-cds;Parent=CLUMA_CG022740-RB
superscaffold26-PCRedited	maker	gene	2031336	2032873	.	+	.	ID=CLUMA_CG004800;Name=(nr)_putative_AGAP013464-PA_[Anopheles_gambiae_str._PEST]
superscaffold26-PCRedited	maker	mRNA	2031336	2032873	.	+	.	ID=CLUMA_CG004800-RA;Name=CLUMA_CG004800-RA;Parent=CLUMA_CG004800;_AED=0.36;_QI=0|0.5|0.33|1|1|1|3|0|472;_eAED=0.63
superscaffold26-PCRedited	maker	exon	2031336	2032379	.	+	.	ID=CLUMA_CG004800-RA:exon:60033;Name=CLUMA_CG004800-RA:exon:60033;Parent=CLUMA_CG004800-RA
superscaffold26-PCRedited	maker	exon	2032441	2032500	.	+	.	ID=CLUMA_CG004800-RA:exon:60034;Name=CLUMA_CG004800-RA:exon:60034;Parent=CLUMA_CG004800-RA
superscaffold26-PCRedited	maker	exon	2032559	2032873	.	+	.	ID=CLUMA_CG004800-RA:exon:60035;Name=CLUMA_CG004800-RA:exon:60035;Parent=CLUMA_CG004800-RA
superscaffold26-PCRedited	maker	CDS	2031336	2032379	.	+	0	ID=CLUMA_CG004800-RA:exon:60033-cds;Name=CLUMA_CG004800-RA:exon:60033-cds;Parent=CLUMA_CG004800-RA
superscaffold26-PCRedited	maker	CDS	2032441	2032500	.	+	0	ID=CLUMA_CG004800-RA:exon:60034-cds;Name=CLUMA_CG004800-RA:exon:60034-cds;Parent=CLUMA_CG004800-RA
superscaffold26-PCRedited	maker	CDS	2032559	2032873	.	+	0	ID=CLUMA_CG004800-RA:exon:60035-cds;Name=CLUMA_CG004800-RA:exon:60035-cds;Parent=CLUMA_CG004800-RA
superscaffold26-PCRedited	maker	gene	2034419	2042923	.	-	.	ID=CLUMA_CG004801;Name=(sp)_putative_Putative_stoned_B-like_protein
superscaffold26-PCRedited	maker	mRNA	2034419	2042923	.	-	.	ID=CLUMA_CG004801-RA;Name=CLUMA_CG004801-RA;Parent=CLUMA_CG004801;_AED=0.02;_QI=2537|1|1|1|0.8|0.66|6|1523|1258;_eAED=0.02;date=Thu Nov 05 15:47:08 CET 2015
superscaffold26-PCRedited	.	exon	2042712	2042923	.	-	.	ID=CLUMA_CG004801:2042923-2042712;Name=no_name;Parent=CLUMA_CG004801-RA
superscaffold26-PCRedited	maker	exon	2037974	2042391	.	-	.	ID=CLUMA_CG004801:2042391-2037974;Name=CLUMA_CG004801-RA:exon:60412;Parent=CLUMA_CG004801-RA
superscaffold26-PCRedited	maker	exon	2037857	2037916	.	-	.	ID=CLUMA_CG004801-RA:exon:60413;Name=CLUMA_CG004801-RA:exon:60413;Parent=CLUMA_CG004801-RA
superscaffold26-PCRedited	maker	exon	2036436	2037797	.	-	.	ID=CLUMA_CG004801-RA:exon:60414;Name=CLUMA_CG004801-RA:exon:60414;Parent=CLUMA_CG004801-RA
superscaffold26-PCRedited	maker	exon	2036161	2036371	.	-	.	ID=CLUMA_CG004801-RA:exon:60415;Name=CLUMA_CG004801-RA:exon:60415;Parent=CLUMA_CG004801-RA
superscaffold26-PCRedited	maker	exon	2034419	2036092	.	-	.	ID=CLUMA_CG004801-RA:exon:60416;Name=CLUMA_CG004801-RA:exon:60416;Parent=CLUMA_CG004801-RA
superscaffold26-PCRedited	maker	CDS	2037974	2039966	.	-	0	ID=CLUMA_CG004801:2042391-2037974-cds;Name=CLUMA_CG004801-RA:exon:60412-cds;Parent=CLUMA_CG004801-RA
superscaffold26-PCRedited	maker	CDS	2037857	2037916	.	-	1	ID=CLUMA_CG004801-RA:exon:60413-cds;Name=CLUMA_CG004801-RA:exon:60413-cds;Parent=CLUMA_CG004801-RA
superscaffold26-PCRedited	maker	CDS	2036436	2037797	.	-	1	ID=CLUMA_CG004801-RA:exon:60414-cds;Name=CLUMA_CG004801-RA:exon:60414-cds;Parent=CLUMA_CG004801-RA
superscaffold26-PCRedited	maker	CDS	2036161	2036371	.	-	1	ID=CLUMA_CG004801-RA:exon:60415-cds;Name=CLUMA_CG004801-RA:exon:60415-cds;Parent=CLUMA_CG004801-RA
superscaffold26-PCRedited	maker	CDS	2035942	2036092	.	-	2	ID=CLUMA_CG004801-RA:exon:60416-cds;Name=CLUMA_CG004801-RA:exon:60416-cds;Parent=CLUMA_CG004801-RA
superscaffold26-PCRedited	.	gene	2034419	2042923	.	-	.	ID=CLUMA_CG022741;Name=CLUMA_CG022741
superscaffold26-PCRedited	.	mRNA	2034419	2042923	.	-	.	ID=CLUMA_CG022741-RA;Name=CLUMA_CG022741-RA;Parent=CLUMA_CG022741;date=Thu Nov 05 15:48:50 CET 2015
superscaffold26-PCRedited	.	exon	2042712	2042923	.	-	.	ID=CLUMA_CG022741-RA:exon:2042923-2042712;Name=no_name;Parent=CLUMA_CG022741-RA
superscaffold26-PCRedited	.	exon	2037974	2042391	.	-	.	ID=CLUMA_CG022741-RA:exon:2042391-2037974;Name=no_name;Parent=CLUMA_CG022741-RA
superscaffold26-PCRedited	.	exon	2037857	2037916	.	-	.	ID=CLUMA_CG022741-RA:exon:2037916-2037857;Name=no_name;Parent=CLUMA_CG022741-RA
superscaffold26-PCRedited	.	exon	2036436	2037797	.	-	.	ID=CLUMA_CG022741-RA:exon:2037797-2036436;Name=no_name;Parent=CLUMA_CG022741-RA
superscaffold26-PCRedited	.	exon	2036161	2036371	.	-	.	ID=CLUMA_CG022741-RA:exon:2036371-2036161;Name=no_name;Parent=CLUMA_CG022741-RA
superscaffold26-PCRedited	.	exon	2034419	2036092	.	-	.	ID=CLUMA_CG022741-RA:exon:2036092-2034419;Name=augustus_masked-superscaffold26-PCRedited-abinit-gene-0.760-mRNA-1;Parent=CLUMA_CG022741-RA
superscaffold26-PCRedited	.	CDS	2039999	2042224	.	-	0	ID=CLUMA_CG022741-RA:exon:2042391-2037974-cds;Name=no_name-cds;Parent=CLUMA_CG022741-RA
superscaffold26-PCRedited	maker	gene	2044450	2046438	.	-	.	ID=CLUMA_CG004803;Name=(sp)_similar_to_Insulin-like_growth_factor-binding_protein_complex_acid_labile_subunit
superscaffold26-PCRedited	maker	mRNA	2044450	2046438	.	-	.	ID=CLUMA_CG004803-RA;Name=CLUMA_CG004803-RA;Parent=CLUMA_CG004803;_AED=1.00;_QI=0|-1|0|0|-1|1|1|0|662;_eAED=1.00
superscaffold26-PCRedited	maker	exon	2044450	2046438	.	-	.	ID=CLUMA_CG004803-RA:exon:61996;Name=CLUMA_CG004803-RA:exon:61996;Parent=CLUMA_CG004803-RA
superscaffold26-PCRedited	maker	CDS	2044450	2046438	.	-	0	ID=CLUMA_CG004803-RA:exon:61996-cds;Name=CLUMA_CG004803-RA:exon:61996-cds;Parent=CLUMA_CG004803-RA
superscaffold26-PCRedited	maker	gene	2046906	2048300	.	-	.	ID=CLUMA_CG004804;Name=(sp)_putative_Glyoxalase_domain-containing_protein_4
superscaffold26-PCRedited	maker	mRNA	2046906	2048300	.	-	.	ID=CLUMA_CG004804-RA;Name=CLUMA_CG004804-RA;Parent=CLUMA_CG004804;_AED=0.00;_QI=162|1|1|1|1|1|2|85|287;_eAED=0.00
superscaffold26-PCRedited	maker	exon	2048043	2048300	.	-	.	ID=CLUMA_CG004804-RA:exon:60127;Name=CLUMA_CG004804-RA:exon:60127;Parent=CLUMA_CG004804-RA
superscaffold26-PCRedited	maker	exon	2046906	2047758	.	-	.	ID=CLUMA_CG004804-RA:exon:60128;Name=CLUMA_CG004804-RA:exon:60128;Parent=CLUMA_CG004804-RA
superscaffold26-PCRedited	maker	CDS	2048043	2048138	.	-	0	ID=CLUMA_CG004804-RA:exon:60127-cds;Name=CLUMA_CG004804-RA:exon:60127-cds;Parent=CLUMA_CG004804-RA
superscaffold26-PCRedited	maker	CDS	2046991	2047758	.	-	0	ID=CLUMA_CG004804-RA:exon:60128-cds;Name=CLUMA_CG004804-RA:exon:60128-cds;Parent=CLUMA_CG004804-RA
superscaffold26-PCRedited	maker	gene	2048323	2050303	.	+	.	ID=CLUMA_CG004805;Name=(sp)_putative_DDB1-_and_CUL4-associated_factor_7
superscaffold26-PCRedited	maker	mRNA	2048323	2050303	.	+	.	ID=CLUMA_CG004805-RA;Name=CLUMA_CG004805-RA;Parent=CLUMA_CG004805;_AED=0.12;_QI=292|0.69|0.64|0.92|0.61|0.5|14|188|1498;_eAED=0.12;date=Fri Oct 09 21:15:24 CEST 2015
superscaffold26-PCRedited	maker	exon	2048323	2048582	.	+	.	ID=CLUMA_CG004805-RA:exon:59434;Name=CLUMA_CG004805-RA:exon:59434;Parent=CLUMA_CG004805-RA
superscaffold26-PCRedited	maker	exon	2048878	2049745	.	+	.	ID=CLUMA_CG004805-RA:exon:59435;Name=CLUMA_CG004805-RA:exon:59435;Parent=CLUMA_CG004805-RA
superscaffold26-PCRedited	maker	exon	2049805	2050303	.	+	.	ID=CLUMA_CG004805:2049805-2050303;Name=CLUMA_CG004805-RA:exon:59436;Parent=CLUMA_CG004805-RA
superscaffold26-PCRedited	maker	CDS	2048910	2049745	.	+	0	ID=CLUMA_CG004805-RA:exon:59435-cds;Name=CLUMA_CG004805-RA:exon:59435-cds;Parent=CLUMA_CG004805-RA
superscaffold26-PCRedited	maker	CDS	2049805	2050003	.	+	2	ID=CLUMA_CG004805:2049805-2050303-cds;Name=CLUMA_CG004805-RA:exon:59436-cds;Parent=CLUMA_CG004805-RA
superscaffold26-PCRedited	.	gene	2050464	2052155	.	+	.	ID=CLUMA_CG022491;Name=CLUMA_CG022491
superscaffold26-PCRedited	.	mRNA	2050464	2052155	.	+	.	ID=CLUMA_CG022491-RA;Name=CLUMA_CG022491-RA;Parent=CLUMA_CG022491;date=Fri Oct 09 21:15:34 CEST 2015
superscaffold26-PCRedited	.	exon	2050464	2050593	.	+	.	ID=CLUMA_CG022491-RA:exon:2050464-2050593;Name=maker-superscaffold26-PCRedited-exonerate_est2genome-gene-0.124-mRNA-1;Parent=CLUMA_CG022491-RA
superscaffold26-PCRedited	.	exon	2050664	2050807	.	+	.	ID=CLUMA_CG022491-RA:exon:2050664-2050807;Name=maker-superscaffold26-PCRedited-exonerate_est2genome-gene-0.124-mRNA-1;Parent=CLUMA_CG022491-RA
superscaffold26-PCRedited	.	exon	2050867	2051301	.	+	.	ID=CLUMA_CG022491-RA:exon:2050867-2051301;Name=maker-superscaffold26-PCRedited-exonerate_est2genome-gene-0.124-mRNA-1;Parent=CLUMA_CG022491-RA
superscaffold26-PCRedited	.	exon	2051354	2051834	.	+	.	ID=CLUMA_CG022491-RA:exon:2051354-2051834;Name=maker-superscaffold26-PCRedited-exonerate_est2genome-gene-0.124-mRNA-1;Parent=CLUMA_CG022491-RA
superscaffold26-PCRedited	.	exon	2051890	2052155	.	+	.	ID=CLUMA_CG022491-RA:exon:2051890-2052155;Name=Adult-HiSeq_24633_c0_seq1_1426_1404_0-1425;Parent=CLUMA_CG022491-RA
superscaffold26-PCRedited	.	CDS	2050684	2050807	.	+	0	ID=CLUMA_CG022491-RA:exon:2050664-2050807-cds;Name=maker-superscaffold26-PCRedited-exonerate_est2genome-gene-0.124-mRNA-1-cds;Parent=CLUMA_CG022491-RA
superscaffold26-PCRedited	.	CDS	2050867	2051301	.	+	1	ID=CLUMA_CG022491-RA:exon:2050867-2051301-cds;Name=maker-superscaffold26-PCRedited-exonerate_est2genome-gene-0.124-mRNA-1-cds;Parent=CLUMA_CG022491-RA
superscaffold26-PCRedited	.	CDS	2051354	2051834	.	+	1	ID=CLUMA_CG022491-RA:exon:2051354-2051834-cds;Name=maker-superscaffold26-PCRedited-exonerate_est2genome-gene-0.124-mRNA-1-cds;Parent=CLUMA_CG022491-RA
superscaffold26-PCRedited	.	CDS	2051890	2052094	.	+	2	ID=CLUMA_CG022491-RA:exon:2051890-2052155-cds;Name=Adult-HiSeq_24633_c0_seq1_1426_1404_0-1425-cds;Parent=CLUMA_CG022491-RA
superscaffold26-PCRedited	.	gene	2052596	2054670	.	+	.	ID=CLUMA_CG022492;Name=CLUMA_CG022492
superscaffold26-PCRedited	.	mRNA	2052596	2054670	.	+	.	ID=CLUMA_CG022492-RA;Name=CLUMA_CG022492-RA;Parent=CLUMA_CG022492;date=Fri Oct 09 21:15:45 CEST 2015
superscaffold26-PCRedited	.	exon	2052596	2052813	.	+	.	ID=CLUMA_CG022492-RA:exon:2052596-2052813;Name=AllNorm454-IT_Contig_8047;Parent=CLUMA_CG022492-RA
superscaffold26-PCRedited	.	exon	2053327	2053761	.	+	.	ID=CLUMA_CG022492-RA:exon:2053327-2053761;Name=AllNorm454-IT_Contig_8047;Parent=CLUMA_CG022492-RA
superscaffold26-PCRedited	.	exon	2053826	2054300	.	+	.	ID=CLUMA_CG022492-RA:exon:2053826-2054300;Name=LIII-frFM-HiSeq_219764_c0_seq1_1391_1412_0-1347_2759_1348-1390;Parent=CLUMA_CG022492-RA
superscaffold26-PCRedited	.	exon	2054370	2054670	.	+	.	ID=CLUMA_CG022492-RA:exon:2054370-2054670;Name=AllNorm454-IT_Contig_25852;Parent=CLUMA_CG022492-RA
superscaffold26-PCRedited	.	CDS	2052729	2052813	.	+	0	ID=CLUMA_CG022492-RA:exon:2052596-2052813-cds;Name=AllNorm454-IT_Contig_8047-cds;Parent=CLUMA_CG022492-RA
superscaffold26-PCRedited	.	CDS	2053327	2053761	.	+	1	ID=CLUMA_CG022492-RA:exon:2053327-2053761-cds;Name=AllNorm454-IT_Contig_8047-cds;Parent=CLUMA_CG022492-RA
superscaffold26-PCRedited	.	CDS	2053826	2054300	.	+	1	ID=CLUMA_CG022492-RA:exon:2053826-2054300-cds;Name=LIII-frFM-HiSeq_219764_c0_seq1_1391_1412_0-1347_2759_1348-1390-cds;Parent=CLUMA_CG022492-RA
superscaffold26-PCRedited	.	CDS	2054370	2054577	.	+	2	ID=CLUMA_CG022492-RA:exon:2054370-2054670-cds;Name=AllNorm454-IT_Contig_25852-cds;Parent=CLUMA_CG022492-RA
superscaffold26-PCRedited	.	gene	2055101	2056720	.	+	.	ID=CLUMA_CG022493;Name=CLUMA_CG022493
superscaffold26-PCRedited	.	mRNA	2055101	2056720	.	+	.	ID=CLUMA_CG022493-RA;Name=CLUMA_CG022493-RA;Parent=CLUMA_CG022493;date=Fri Oct 09 21:16:08 CEST 2015
superscaffold26-PCRedited	.	exon	2055101	2055218	.	+	.	ID=CLUMA_CG022493-RA:exon:2055101-2055218;Name=snap_masked-superscaffold26-PCRedited-abinit-gene-0.1810-mRNA-1;Parent=CLUMA_CG022493-RA
superscaffold26-PCRedited	.	exon	2055294	2055785	.	+	.	ID=CLUMA_CG022493-RA:exon:2055294-2055785;Name=LIII-frFM-HiSeq_250949_c0_seq1_869_847_0-868;Parent=CLUMA_CG022493-RA
superscaffold26-PCRedited	.	exon	2055847	2056321	.	+	.	ID=CLUMA_CG022493-RA:exon:2055847-2056321;Name=AllNorm454-IT_Contig_14735;Parent=CLUMA_CG022493-RA
superscaffold26-PCRedited	.	exon	2056379	2056720	.	+	.	ID=CLUMA_CG022493-RA:exon:2056379-2056720;Name=AllNorm454-IT_Contig_14735;Parent=CLUMA_CG022493-RA
superscaffold26-PCRedited	.	CDS	2055191	2055218	.	+	0	ID=CLUMA_CG022493-RA:exon:2055101-2055218-cds;Name=snap_masked-superscaffold26-PCRedited-abinit-gene-0.1810-mRNA-1-cds;Parent=CLUMA_CG022493-RA
superscaffold26-PCRedited	.	CDS	2055294	2055785	.	+	1	ID=CLUMA_CG022493-RA:exon:2055294-2055785-cds;Name=LIII-frFM-HiSeq_250949_c0_seq1_869_847_0-868-cds;Parent=CLUMA_CG022493-RA
superscaffold26-PCRedited	.	CDS	2055847	2056321	.	+	1	ID=CLUMA_CG022493-RA:exon:2055847-2056321-cds;Name=AllNorm454-IT_Contig_14735-cds;Parent=CLUMA_CG022493-RA
superscaffold26-PCRedited	.	CDS	2056379	2056532	.	+	2	ID=CLUMA_CG022493-RA:exon:2056379-2056720-cds;Name=AllNorm454-IT_Contig_14735-cds;Parent=CLUMA_CG022493-RA
superscaffold26-PCRedited	maker	gene	2056626	2063022	.	-	.	ID=CLUMA_CG004806;Name=(sp)_putative_ATP-binding_cassette_sub-family_D_member_2
superscaffold26-PCRedited	maker	mRNA	2056626	2063022	.	-	.	ID=CLUMA_CG004806-RA;Name=CLUMA_CG004806-RA;Parent=CLUMA_CG004806;_AED=0.03;_QI=461|1|1|1|0.5|0.33|9|1318|717;_eAED=0.03;date=Fri Oct 09 21:20:38 CEST 2015
superscaffold26-PCRedited	maker	exon	2062698	2063022	.	-	.	ID=CLUMA_CG004806-RA:exon:60325;Name=CLUMA_CG004806-RA:exon:60325;Parent=CLUMA_CG004806-RA
superscaffold26-PCRedited	maker	exon	2059222	2059941	.	-	.	ID=CLUMA_CG004806-RA:exon:60326;Name=CLUMA_CG004806-RA:exon:60326;Parent=CLUMA_CG004806-RA
superscaffold26-PCRedited	maker	exon	2058172	2058583	.	-	.	ID=CLUMA_CG004806-RA:exon:60327;Name=CLUMA_CG004806-RA:exon:60327;Parent=CLUMA_CG004806-RA
superscaffold26-PCRedited	maker	exon	2057619	2058081	.	-	.	ID=CLUMA_CG004806-RA:exon:60328;Name=CLUMA_CG004806-RA:exon:60328;Parent=CLUMA_CG004806-RA
superscaffold26-PCRedited	maker	exon	2057297	2057559	.	-	.	ID=CLUMA_CG004806-RA:exon:60329;Name=CLUMA_CG004806-RA:exon:60329;Parent=CLUMA_CG004806-RA
superscaffold26-PCRedited	maker	exon	2057005	2057234	.	-	.	ID=CLUMA_CG004806-RA:exon:60330;Name=CLUMA_CG004806-RA:exon:60330;Parent=CLUMA_CG004806-RA
superscaffold26-PCRedited	maker	exon	2056626	2056944	.	-	.	ID=CLUMA_CG004806:2056944-2056626;Name=CLUMA_CG004806-RA:exon:60331;Parent=CLUMA_CG004806-RA
superscaffold26-PCRedited	maker	CDS	2059222	2059805	.	-	0	ID=CLUMA_CG004806-RA:exon:60326-cds;Name=CLUMA_CG004806-RA:exon:60326-cds;Parent=CLUMA_CG004806-RA
superscaffold26-PCRedited	maker	CDS	2058172	2058583	.	-	2	ID=CLUMA_CG004806-RA:exon:60327-cds;Name=CLUMA_CG004806-RA:exon:60327-cds;Parent=CLUMA_CG004806-RA
superscaffold26-PCRedited	maker	CDS	2057619	2058081	.	-	0	ID=CLUMA_CG004806-RA:exon:60328-cds;Name=CLUMA_CG004806-RA:exon:60328-cds;Parent=CLUMA_CG004806-RA
superscaffold26-PCRedited	maker	CDS	2057297	2057559	.	-	1	ID=CLUMA_CG004806-RA:exon:60329-cds;Name=CLUMA_CG004806-RA:exon:60329-cds;Parent=CLUMA_CG004806-RA
superscaffold26-PCRedited	maker	CDS	2057005	2057234	.	-	0	ID=CLUMA_CG004806-RA:exon:60330-cds;Name=CLUMA_CG004806-RA:exon:60330-cds;Parent=CLUMA_CG004806-RA
superscaffold26-PCRedited	maker	CDS	2056743	2056944	.	-	2	ID=CLUMA_CG004806:2056944-2056626-cds;Name=CLUMA_CG004806-RA:exon:60331-cds;Parent=CLUMA_CG004806-RA
superscaffold26-PCRedited	.	gene	2063646	2065520	.	-	.	ID=CLUMA_CG023268;Name=CLUMA_CG023268
superscaffold26-PCRedited	.	mRNA	2063646	2065520	.	-	.	ID=CLUMA_CG023268-RA;Name=CLUMA_CG023268-RA;Parent=CLUMA_CG023268;date=Mon Jan 25 11:25:57 CET 2016
superscaffold26-PCRedited	.	exon	2065059	2065520	.	-	.	ID=CLUMA_CG023268-RA:exon:2065520-2065059;Name=Adult-HiSeq_26775_c0_seq1_1751_1729_0-1750;Parent=CLUMA_CG023268-RA
superscaffold26-PCRedited	.	exon	2064542	2064995	.	-	.	ID=CLUMA_CG023268-RA:exon:2064995-2064542;Name=Adult-HiSeq_26775_c0_seq1_1751_1729_0-1750;Parent=CLUMA_CG023268-RA
superscaffold26-PCRedited	.	exon	2063646	2064477	.	-	.	ID=CLUMA_CG023268-RA:exon:2064477-2063646;Name=Adult-HiSeq_26775_c0_seq1_1751_1729_0-1750;Parent=CLUMA_CG023268-RA
superscaffold26-PCRedited	.	CDS	2065059	2065408	.	-	0	ID=CLUMA_CG023268-RA:exon:2065520-2065059-cds;Name=Adult-HiSeq_26775_c0_seq1_1751_1729_0-1750-cds;Parent=CLUMA_CG023268-RA
superscaffold26-PCRedited	.	CDS	2064542	2064995	.	-	2	ID=CLUMA_CG023268-RA:exon:2064995-2064542-cds;Name=Adult-HiSeq_26775_c0_seq1_1751_1729_0-1750-cds;Parent=CLUMA_CG023268-RA
superscaffold26-PCRedited	.	CDS	2064079	2064477	.	-	0	ID=CLUMA_CG023268-RA:exon:2064477-2063646-cds;Name=Adult-HiSeq_26775_c0_seq1_1751_1729_0-1750-cds;Parent=CLUMA_CG023268-RA
superscaffold26-PCRedited	.	gene	2065497	2066963	.	-	.	ID=CLUMA_CG023269;Name=CLUMA_CG023269
superscaffold26-PCRedited	.	mRNA	2065497	2066963	.	-	.	ID=CLUMA_CG023269-RA;Name=CLUMA_CG023269-RA;Parent=CLUMA_CG023269;date=Mon Jan 25 11:25:45 CET 2016
superscaffold26-PCRedited	.	exon	2066809	2066963	.	-	.	ID=CLUMA_CG023269-RA:exon:2066963-2066809;Name=Adult-HiSeq_3991_c0_seq1_1292_1270_0-1291;Parent=CLUMA_CG023269-RA
superscaffold26-PCRedited	.	exon	2066290	2066752	.	-	.	ID=CLUMA_CG023269-RA:exon:2066752-2066290;Name=Adult-HiSeq_3991_c0_seq1_1292_1270_0-1291;Parent=CLUMA_CG023269-RA
superscaffold26-PCRedited	.	exon	2066027	2066230	.	-	.	ID=CLUMA_CG023269-RA:exon:2066230-2066027;Name=Adult-HiSeq_3991_c0_seq1_1292_1270_0-1291;Parent=CLUMA_CG023269-RA
superscaffold26-PCRedited	.	exon	2065497	2065968	.	-	.	ID=CLUMA_CG023269-RA:exon:2065968-2065497;Name=Adult-HiSeq_3991_c0_seq1_1292_1270_0-1291;Parent=CLUMA_CG023269-RA
superscaffold26-PCRedited	.	CDS	2066809	2066821	.	-	0	ID=CLUMA_CG023269-RA:exon:2066963-2066809-cds;Name=Adult-HiSeq_3991_c0_seq1_1292_1270_0-1291-cds;Parent=CLUMA_CG023269-RA
superscaffold26-PCRedited	.	CDS	2066290	2066752	.	-	1	ID=CLUMA_CG023269-RA:exon:2066752-2066290-cds;Name=Adult-HiSeq_3991_c0_seq1_1292_1270_0-1291-cds;Parent=CLUMA_CG023269-RA
superscaffold26-PCRedited	.	CDS	2066027	2066230	.	-	2	ID=CLUMA_CG023269-RA:exon:2066230-2066027-cds;Name=Adult-HiSeq_3991_c0_seq1_1292_1270_0-1291-cds;Parent=CLUMA_CG023269-RA
superscaffold26-PCRedited	.	CDS	2065938	2065968	.	-	2	ID=CLUMA_CG023269-RA:exon:2065968-2065497-cds;Name=Adult-HiSeq_3991_c0_seq1_1292_1270_0-1291-cds;Parent=CLUMA_CG023269-RA
superscaffold26-PCRedited	maker	gene	2066993	2070968	.	-	.	ID=CLUMA_CG004807;Name=(sp)_putative_GRAM_domain-containing_protein_1B
superscaffold26-PCRedited	maker	mRNA	2066993	2070968	.	-	.	ID=CLUMA_CG004807-RA;Name=CLUMA_CG004807-RA;Parent=CLUMA_CG004807;_AED=0.16;_QI=0|0.84|0.78|1|0.69|0.64|14|1636|892;_eAED=0.16;date=Mon Jan 25 11:25:51 CET 2016
superscaffold26-PCRedited	maker	exon	2070931	2070968	.	-	.	ID=CLUMA_CG004807-RA:exon:60878;Name=CLUMA_CG004807-RA:exon:60878;Parent=CLUMA_CG004807-RA
superscaffold26-PCRedited	maker	exon	2070387	2070570	.	-	.	ID=CLUMA_CG004807-RA:exon:60879;Name=CLUMA_CG004807-RA:exon:60879;Parent=CLUMA_CG004807-RA
superscaffold26-PCRedited	maker	exon	2070126	2070327	.	-	.	ID=CLUMA_CG004807-RA:exon:60880;Name=CLUMA_CG004807-RA:exon:60880;Parent=CLUMA_CG004807-RA
superscaffold26-PCRedited	maker	exon	2069392	2069529	.	-	.	ID=CLUMA_CG004807-RA:exon:60881;Name=CLUMA_CG004807-RA:exon:60881;Parent=CLUMA_CG004807-RA
superscaffold26-PCRedited	maker	exon	2069134	2069306	.	-	.	ID=CLUMA_CG004807-RA:exon:60882;Name=CLUMA_CG004807-RA:exon:60882;Parent=CLUMA_CG004807-RA
superscaffold26-PCRedited	maker	exon	2068346	2069039	.	-	.	ID=CLUMA_CG004807-RA:exon:60883;Name=CLUMA_CG004807-RA:exon:60883;Parent=CLUMA_CG004807-RA
superscaffold26-PCRedited	maker	exon	2067741	2068284	.	-	.	ID=CLUMA_CG004807-RA:exon:60884;Name=CLUMA_CG004807-RA:exon:60884;Parent=CLUMA_CG004807-RA
superscaffold26-PCRedited	maker	exon	2067554	2067674	.	-	.	ID=CLUMA_CG004807-RA:exon:60885;Name=CLUMA_CG004807-RA:exon:60885;Parent=CLUMA_CG004807-RA
superscaffold26-PCRedited	maker	exon	2066993	2067485	.	-	.	ID=CLUMA_CG004807:2067485-2066993;Name=CLUMA_CG004807-RA:exon:60886;Parent=CLUMA_CG004807-RA
superscaffold26-PCRedited	maker	CDS	2070931	2070968	.	-	0	ID=CLUMA_CG004807-RA:exon:60878-cds;Name=CLUMA_CG004807-RA:exon:60878-cds;Parent=CLUMA_CG004807-RA
superscaffold26-PCRedited	maker	CDS	2070387	2070570	.	-	2	ID=CLUMA_CG004807-RA:exon:60879-cds;Name=CLUMA_CG004807-RA:exon:60879-cds;Parent=CLUMA_CG004807-RA
superscaffold26-PCRedited	maker	CDS	2070126	2070327	.	-	0	ID=CLUMA_CG004807-RA:exon:60880-cds;Name=CLUMA_CG004807-RA:exon:60880-cds;Parent=CLUMA_CG004807-RA
superscaffold26-PCRedited	maker	CDS	2069392	2069529	.	-	1	ID=CLUMA_CG004807-RA:exon:60881-cds;Name=CLUMA_CG004807-RA:exon:60881-cds;Parent=CLUMA_CG004807-RA
superscaffold26-PCRedited	maker	CDS	2069134	2069306	.	-	1	ID=CLUMA_CG004807-RA:exon:60882-cds;Name=CLUMA_CG004807-RA:exon:60882-cds;Parent=CLUMA_CG004807-RA
superscaffold26-PCRedited	maker	CDS	2068346	2069039	.	-	0	ID=CLUMA_CG004807-RA:exon:60883-cds;Name=CLUMA_CG004807-RA:exon:60883-cds;Parent=CLUMA_CG004807-RA
superscaffold26-PCRedited	maker	CDS	2067741	2068284	.	-	1	ID=CLUMA_CG004807-RA:exon:60884-cds;Name=CLUMA_CG004807-RA:exon:60884-cds;Parent=CLUMA_CG004807-RA
superscaffold26-PCRedited	maker	CDS	2067554	2067674	.	-	2	ID=CLUMA_CG004807-RA:exon:60885-cds;Name=CLUMA_CG004807-RA:exon:60885-cds;Parent=CLUMA_CG004807-RA
superscaffold26-PCRedited	maker	CDS	2067378	2067485	.	-	0	ID=CLUMA_CG004807:2067485-2066993-cds;Name=CLUMA_CG004807-RA:exon:60886-cds;Parent=CLUMA_CG004807-RA
superscaffold26-PCRedited	.	mRNA	2066993	2070767	.	-	.	ID=CLUMA_CG004807-RB;Name=CLUMA_CG004807-RB;Parent=CLUMA_CG004807;date=Mon Jan 25 11:26:18 CET 2016
superscaffold26-PCRedited	.	exon	2070387	2070767	.	-	.	ID=CLUMA_CG004807:2070767-2070387;Name=Adult-HiSeq_16218_c0_seq1_2745_2723_0-2744;Parent=CLUMA_CG004807-RB
superscaffold26-PCRedited	.	exon	2070126	2070327	.	-	.	ID=CLUMA_CG004807:2070327-2070126;Name=Adult-HiSeq_16218_c0_seq1_2745_2723_0-2744;Parent=CLUMA_CG004807-RB
superscaffold26-PCRedited	.	exon	2069392	2069529	.	-	.	ID=CLUMA_CG004807:2069529-2069392;Name=Adult-HiSeq_16218_c0_seq1_2745_2723_0-2744;Parent=CLUMA_CG004807-RB
superscaffold26-PCRedited	.	exon	2069134	2069306	.	-	.	ID=CLUMA_CG004807:2069306-2069134;Name=Adult-HiSeq_16218_c0_seq1_2745_2723_0-2744;Parent=CLUMA_CG004807-RB
superscaffold26-PCRedited	.	exon	2068346	2069039	.	-	.	ID=CLUMA_CG004807:2069039-2068346;Name=Adult-HiSeq_16218_c0_seq1_2745_2723_0-2744;Parent=CLUMA_CG004807-RB
superscaffold26-PCRedited	.	exon	2067741	2068284	.	-	.	ID=CLUMA_CG004807:2068284-2067741;Name=Adult-HiSeq_16218_c0_seq1_2745_2723_0-2744;Parent=CLUMA_CG004807-RB
superscaffold26-PCRedited	.	exon	2067554	2067674	.	-	.	ID=CLUMA_CG004807:2067674-2067554;Name=Adult-HiSeq_16218_c0_seq1_2745_2723_0-2744;Parent=CLUMA_CG004807-RB
superscaffold26-PCRedited	.	exon	2066993	2067485	.	-	.	ID=CLUMA_CG004807:2067485-2066993-2;Name=Adult-HiSeq_16218_c0_seq1_2745_2723_0-2744;Parent=CLUMA_CG004807-RB
superscaffold26-PCRedited	.	CDS	2070387	2070509	.	-	0	ID=CLUMA_CG004807:2070767-2070387-cds;Name=Adult-HiSeq_16218_c0_seq1_2745_2723_0-2744-cds;Parent=CLUMA_CG004807-RB
superscaffold26-PCRedited	.	CDS	2070126	2070327	.	-	0	ID=CLUMA_CG004807:2070327-2070126-cds;Name=Adult-HiSeq_16218_c0_seq1_2745_2723_0-2744-cds;Parent=CLUMA_CG004807-RB
superscaffold26-PCRedited	.	CDS	2069392	2069529	.	-	1	ID=CLUMA_CG004807:2069529-2069392-cds;Name=Adult-HiSeq_16218_c0_seq1_2745_2723_0-2744-cds;Parent=CLUMA_CG004807-RB
superscaffold26-PCRedited	.	CDS	2069134	2069306	.	-	1	ID=CLUMA_CG004807:2069306-2069134-cds;Name=Adult-HiSeq_16218_c0_seq1_2745_2723_0-2744-cds;Parent=CLUMA_CG004807-RB
superscaffold26-PCRedited	.	CDS	2068346	2069039	.	-	0	ID=CLUMA_CG004807:2069039-2068346-cds;Name=Adult-HiSeq_16218_c0_seq1_2745_2723_0-2744-cds;Parent=CLUMA_CG004807-RB
superscaffold26-PCRedited	.	CDS	2067741	2068284	.	-	1	ID=CLUMA_CG004807:2068284-2067741-cds;Name=Adult-HiSeq_16218_c0_seq1_2745_2723_0-2744-cds;Parent=CLUMA_CG004807-RB
superscaffold26-PCRedited	.	CDS	2067554	2067674	.	-	2	ID=CLUMA_CG004807:2067674-2067554-cds;Name=Adult-HiSeq_16218_c0_seq1_2745_2723_0-2744-cds;Parent=CLUMA_CG004807-RB
superscaffold26-PCRedited	.	CDS	2067378	2067485	.	-	0	ID=CLUMA_CG004807:2067485-2066993-2-cds;Name=Adult-HiSeq_16218_c0_seq1_2745_2723_0-2744-cds;Parent=CLUMA_CG004807-RB
superscaffold26-PCRedited	maker	gene	2071357	2073435	.	+	.	ID=CLUMA_CG004808;Name=(sp)_putative_Cell_division_cycle_protein_20_homolog
superscaffold26-PCRedited	maker	mRNA	2071357	2073435	.	+	.	ID=CLUMA_CG004808-RA;Name=CLUMA_CG004808-RA;Parent=CLUMA_CG004808;_AED=0.05;_QI=0|0.5|0.66|1|1|1|3|235|543;_eAED=0.05;date=Mon Jan 25 11:30:05 CET 2016
superscaffold26-PCRedited	maker	exon	2071357	2071719	.	+	.	ID=CLUMA_CG004808:2071357-2071719;Name=CLUMA_CG004808-RA:exon:58899;Parent=CLUMA_CG004808-RA
superscaffold26-PCRedited	maker	exon	2071778	2071899	.	+	.	ID=CLUMA_CG004808-RA:exon:58900;Name=CLUMA_CG004808-RA:exon:58900;Parent=CLUMA_CG004808-RA
superscaffold26-PCRedited	maker	exon	2071962	2073435	.	+	.	ID=CLUMA_CG004808-RA:exon:58901;Name=CLUMA_CG004808-RA:exon:58901;Parent=CLUMA_CG004808-RA
superscaffold26-PCRedited	maker	CDS	2071449	2071719	.	+	0	ID=CLUMA_CG004808:2071357-2071719-cds;Name=CLUMA_CG004808-RA:exon:58899-cds;Parent=CLUMA_CG004808-RA
superscaffold26-PCRedited	maker	CDS	2071778	2071899	.	+	1	ID=CLUMA_CG004808-RA:exon:58900-cds;Name=CLUMA_CG004808-RA:exon:58900-cds;Parent=CLUMA_CG004808-RA
superscaffold26-PCRedited	maker	CDS	2071962	2073200	.	+	0	ID=CLUMA_CG004808-RA:exon:58901-cds;Name=CLUMA_CG004808-RA:exon:58901-cds;Parent=CLUMA_CG004808-RA
superscaffold26-PCRedited	maker	gene	2073447	2076307	.	-	.	ID=CLUMA_CG004809;Name=(sp)_putative_GPI_ethanolamine_phosphate_transferase_1
superscaffold26-PCRedited	maker	mRNA	2073447	2076307	.	-	.	ID=CLUMA_CG004809-RA;Name=CLUMA_CG004809-RA;Parent=CLUMA_CG004809;_AED=0.02;_QI=0|1|0.5|1|1|1|4|0|896;_eAED=0.17
superscaffold26-PCRedited	maker	exon	2076174	2076307	.	-	.	ID=CLUMA_CG004809-RA:exon:60574;Name=CLUMA_CG004809-RA:exon:60574;Parent=CLUMA_CG004809-RA
superscaffold26-PCRedited	maker	exon	2074447	2076120	.	-	.	ID=CLUMA_CG004809-RA:exon:60573;Name=CLUMA_CG004809-RA:exon:60573;Parent=CLUMA_CG004809-RA
superscaffold26-PCRedited	maker	exon	2073920	2074382	.	-	.	ID=CLUMA_CG004809-RA:exon:60572;Name=CLUMA_CG004809-RA:exon:60572;Parent=CLUMA_CG004809-RA
superscaffold26-PCRedited	maker	exon	2073447	2073866	.	-	.	ID=CLUMA_CG004809-RA:exon:60571;Name=CLUMA_CG004809-RA:exon:60571;Parent=CLUMA_CG004809-RA
superscaffold26-PCRedited	maker	CDS	2076174	2076307	.	-	0	ID=CLUMA_CG004809-RA:exon:60574-cds;Name=CLUMA_CG004809-RA:exon:60574-cds;Parent=CLUMA_CG004809-RA
superscaffold26-PCRedited	maker	CDS	2074447	2076120	.	-	2	ID=CLUMA_CG004809-RA:exon:60573-cds;Name=CLUMA_CG004809-RA:exon:60573-cds;Parent=CLUMA_CG004809-RA
superscaffold26-PCRedited	maker	CDS	2073920	2074382	.	-	2	ID=CLUMA_CG004809-RA:exon:60572-cds;Name=CLUMA_CG004809-RA:exon:60572-cds;Parent=CLUMA_CG004809-RA
superscaffold26-PCRedited	maker	CDS	2073447	2073866	.	-	0	ID=CLUMA_CG004809-RA:exon:60571-cds;Name=CLUMA_CG004809-RA:exon:60571-cds;Parent=CLUMA_CG004809-RA
superscaffold26-PCRedited	maker	gene	2076880	2078312	.	-	.	ID=CLUMA_CG004810;Name=(sp)_putative_Protein_PRRC1
superscaffold26-PCRedited	maker	mRNA	2076880	2078312	.	-	.	ID=CLUMA_CG004810-RA;Name=CLUMA_CG004810-RA;Parent=CLUMA_CG004810;_AED=0.03;_QI=66|1|1|1|1|1|4|162|346;_eAED=0.03
superscaffold26-PCRedited	maker	exon	2077829	2078312	.	-	.	ID=CLUMA_CG004810-RA:exon:60214;Name=CLUMA_CG004810-RA:exon:60214;Parent=CLUMA_CG004810-RA
superscaffold26-PCRedited	maker	exon	2077507	2077774	.	-	.	ID=CLUMA_CG004810-RA:exon:60215;Name=CLUMA_CG004810-RA:exon:60215;Parent=CLUMA_CG004810-RA
superscaffold26-PCRedited	maker	exon	2077261	2077450	.	-	.	ID=CLUMA_CG004810-RA:exon:60216;Name=CLUMA_CG004810-RA:exon:60216;Parent=CLUMA_CG004810-RA
superscaffold26-PCRedited	maker	exon	2076880	2077206	.	-	.	ID=CLUMA_CG004810-RA:exon:60217;Name=CLUMA_CG004810-RA:exon:60217;Parent=CLUMA_CG004810-RA
superscaffold26-PCRedited	maker	CDS	2077829	2078246	.	-	0	ID=CLUMA_CG004810-RA:exon:60214-cds;Name=CLUMA_CG004810-RA:exon:60214-cds;Parent=CLUMA_CG004810-RA
superscaffold26-PCRedited	maker	CDS	2077507	2077774	.	-	1	ID=CLUMA_CG004810-RA:exon:60215-cds;Name=CLUMA_CG004810-RA:exon:60215-cds;Parent=CLUMA_CG004810-RA
superscaffold26-PCRedited	maker	CDS	2077261	2077450	.	-	2	ID=CLUMA_CG004810-RA:exon:60216-cds;Name=CLUMA_CG004810-RA:exon:60216-cds;Parent=CLUMA_CG004810-RA
superscaffold26-PCRedited	maker	CDS	2077042	2077206	.	-	0	ID=CLUMA_CG004810-RA:exon:60217-cds;Name=CLUMA_CG004810-RA:exon:60217-cds;Parent=CLUMA_CG004810-RA
superscaffold26-PCRedited	maker	gene	2078373	2080751	.	+	.	ID=CLUMA_CG004811;Name=(sp)_putative_Probable_ATP-dependent_RNA_helicase_DHX35
superscaffold26-PCRedited	maker	mRNA	2078373	2080751	.	+	.	ID=CLUMA_CG004811-RA;Name=CLUMA_CG004811-RA;Parent=CLUMA_CG004811;_AED=0.02;_QI=105|1|1|1|1|1|4|40|686;_eAED=0.02
superscaffold26-PCRedited	maker	exon	2078373	2078511	.	+	.	ID=CLUMA_CG004811-RA:exon:58777;Name=CLUMA_CG004811-RA:exon:58777;Parent=CLUMA_CG004811-RA
superscaffold26-PCRedited	maker	exon	2078572	2078765	.	+	.	ID=CLUMA_CG004811-RA:exon:58778;Name=CLUMA_CG004811-RA:exon:58778;Parent=CLUMA_CG004811-RA
superscaffold26-PCRedited	maker	exon	2078823	2079132	.	+	.	ID=CLUMA_CG004811-RA:exon:58779;Name=CLUMA_CG004811-RA:exon:58779;Parent=CLUMA_CG004811-RA
superscaffold26-PCRedited	maker	exon	2079189	2080751	.	+	.	ID=CLUMA_CG004811-RA:exon:58780;Name=CLUMA_CG004811-RA:exon:58780;Parent=CLUMA_CG004811-RA
superscaffold26-PCRedited	maker	CDS	2078478	2078511	.	+	0	ID=CLUMA_CG004811-RA:exon:58777-cds;Name=CLUMA_CG004811-RA:exon:58777-cds;Parent=CLUMA_CG004811-RA
superscaffold26-PCRedited	maker	CDS	2078572	2078765	.	+	1	ID=CLUMA_CG004811-RA:exon:58778-cds;Name=CLUMA_CG004811-RA:exon:58778-cds;Parent=CLUMA_CG004811-RA
superscaffold26-PCRedited	maker	CDS	2078823	2079132	.	+	0	ID=CLUMA_CG004811-RA:exon:58779-cds;Name=CLUMA_CG004811-RA:exon:58779-cds;Parent=CLUMA_CG004811-RA
superscaffold26-PCRedited	maker	CDS	2079189	2080711	.	+	1	ID=CLUMA_CG004811-RA:exon:58780-cds;Name=CLUMA_CG004811-RA:exon:58780-cds;Parent=CLUMA_CG004811-RA
superscaffold26-PCRedited	maker	gene	2080730	2082449	.	-	.	ID=CLUMA_CG004812;Name=(sp)_similar_to_Cytochrome_P450_6A1
superscaffold26-PCRedited	maker	mRNA	2080730	2082449	.	-	.	ID=CLUMA_CG004812-RA;Name=CLUMA_CG004812-RA;Parent=CLUMA_CG004812;_AED=0.34;_QI=0|1|1|1|1|1|4|34|505;_eAED=0.34
superscaffold26-PCRedited	maker	exon	2081518	2082449	.	-	.	ID=CLUMA_CG004812-RA:exon:61057;Name=CLUMA_CG004812-RA:exon:61057;Parent=CLUMA_CG004812-RA
superscaffold26-PCRedited	maker	exon	2081294	2081463	.	-	.	ID=CLUMA_CG004812-RA:exon:61058;Name=CLUMA_CG004812-RA:exon:61058;Parent=CLUMA_CG004812-RA
superscaffold26-PCRedited	maker	exon	2080975	2081230	.	-	.	ID=CLUMA_CG004812-RA:exon:61059;Name=CLUMA_CG004812-RA:exon:61059;Parent=CLUMA_CG004812-RA
superscaffold26-PCRedited	maker	exon	2080730	2080923	.	-	.	ID=CLUMA_CG004812-RA:exon:61060;Name=CLUMA_CG004812-RA:exon:61060;Parent=CLUMA_CG004812-RA
superscaffold26-PCRedited	maker	CDS	2081518	2082449	.	-	0	ID=CLUMA_CG004812-RA:exon:61057-cds;Name=CLUMA_CG004812-RA:exon:61057-cds;Parent=CLUMA_CG004812-RA
superscaffold26-PCRedited	maker	CDS	2081294	2081463	.	-	2	ID=CLUMA_CG004812-RA:exon:61058-cds;Name=CLUMA_CG004812-RA:exon:61058-cds;Parent=CLUMA_CG004812-RA
superscaffold26-PCRedited	maker	CDS	2080975	2081230	.	-	1	ID=CLUMA_CG004812-RA:exon:61059-cds;Name=CLUMA_CG004812-RA:exon:61059-cds;Parent=CLUMA_CG004812-RA
superscaffold26-PCRedited	maker	CDS	2080764	2080923	.	-	2	ID=CLUMA_CG004812-RA:exon:61060-cds;Name=CLUMA_CG004812-RA:exon:61060-cds;Parent=CLUMA_CG004812-RA
superscaffold26-PCRedited	.	gene	2082430	2085210	.	-	.	ID=CLUMA_CG023270;Name=CLUMA_CG023270
superscaffold26-PCRedited	.	mRNA	2082430	2085210	.	-	.	ID=CLUMA_CG023270-RA;Name=CLUMA_CG023270-RA;Parent=CLUMA_CG023270;date=Mon Jan 25 11:32:32 CET 2016
superscaffold26-PCRedited	.	exon	2085031	2085210	.	-	.	ID=CLUMA_CG023270-RA:exon:2085210-2085031;Name=maker-superscaffold26-PCRedited-exonerate_est2genome-gene-0.317-mRNA-1;Parent=CLUMA_CG023270-RA
superscaffold26-PCRedited	.	exon	2084517	2084646	.	-	.	ID=CLUMA_CG023270-RA:exon:2084646-2084517;Name=maker-superscaffold26-PCRedited-exonerate_est2genome-gene-0.317-mRNA-1;Parent=CLUMA_CG023270-RA
superscaffold26-PCRedited	.	exon	2083640	2084452	.	-	.	ID=CLUMA_CG023270-RA:exon:2084452-2083640;Name=maker-superscaffold26-PCRedited-exonerate_est2genome-gene-0.317-mRNA-1;Parent=CLUMA_CG023270-RA
superscaffold26-PCRedited	.	exon	2082430	2083579	.	-	.	ID=CLUMA_CG023270-RA:exon:2083579-2082430;Name=maker-superscaffold26-PCRedited-exonerate_est2genome-gene-0.317-mRNA-1;Parent=CLUMA_CG023270-RA
superscaffold26-PCRedited	.	CDS	2085031	2085075	.	-	0	ID=CLUMA_CG023270-RA:exon:2085210-2085031-cds;Name=maker-superscaffold26-PCRedited-exonerate_est2genome-gene-0.317-mRNA-1-cds;Parent=CLUMA_CG023270-RA
superscaffold26-PCRedited	.	CDS	2084517	2084646	.	-	0	ID=CLUMA_CG023270-RA:exon:2084646-2084517-cds;Name=maker-superscaffold26-PCRedited-exonerate_est2genome-gene-0.317-mRNA-1-cds;Parent=CLUMA_CG023270-RA
superscaffold26-PCRedited	.	CDS	2083640	2084452	.	-	1	ID=CLUMA_CG023270-RA:exon:2084452-2083640-cds;Name=maker-superscaffold26-PCRedited-exonerate_est2genome-gene-0.317-mRNA-1-cds;Parent=CLUMA_CG023270-RA
superscaffold26-PCRedited	.	CDS	2082921	2083579	.	-	1	ID=CLUMA_CG023270-RA:exon:2083579-2082430-cds;Name=maker-superscaffold26-PCRedited-exonerate_est2genome-gene-0.317-mRNA-1-cds;Parent=CLUMA_CG023270-RA
superscaffold26-PCRedited	maker	gene	2086520	2100304	.	+	.	ID=CLUMA_CG004813;Name=(nr)_putative_GE16010_[Drosophila_yakuba]
superscaffold26-PCRedited	maker	mRNA	2086520	2100304	.	+	.	ID=CLUMA_CG004813-RA;Name=CLUMA_CG004813-RA;Parent=CLUMA_CG004813;_AED=0.16;_QI=177|0.61|0.64|1|0.76|0.85|14|571|1332;_eAED=0.16;date=Mon Jan 25 11:37:44 CET 2016
superscaffold26-PCRedited	maker	exon	2086520	2086966	.	+	.	ID=CLUMA_CG004813-RA:exon:59553-1;Name=CLUMA_CG004813-RA:exon:59553-1;Parent=CLUMA_CG004813-RA
superscaffold26-PCRedited	maker	exon	2087839	2088036	.	+	.	ID=CLUMA_CG004813-RA:exon:59554-1;Name=CLUMA_CG004813-RA:exon:59554-1;Parent=CLUMA_CG004813-RA
superscaffold26-PCRedited	maker	exon	2088247	2088366	.	+	.	ID=CLUMA_CG004813-RA:exon:59555-1;Name=CLUMA_CG004813-RA:exon:59555-1;Parent=CLUMA_CG004813-RA
superscaffold26-PCRedited	maker	exon	2088511	2088546	.	+	.	ID=CLUMA_CG004813-RA:exon:59556-1;Name=CLUMA_CG004813-RA:exon:59556-1;Parent=CLUMA_CG004813-RA
superscaffold26-PCRedited	maker	exon	2088629	2088655	.	+	.	ID=CLUMA_CG004813-RA:exon:59557-1;Name=CLUMA_CG004813-RA:exon:59557-1;Parent=CLUMA_CG004813-RA
superscaffold26-PCRedited	maker	exon	2093140	2093385	.	+	.	ID=CLUMA_CG004813-RA:exon:59560-1;Name=CLUMA_CG004813-RA:exon:59560-1;Parent=CLUMA_CG004813-RA
superscaffold26-PCRedited	maker	exon	2095371	2096455	.	+	.	ID=CLUMA_CG004813-RA:exon:59561-1;Name=CLUMA_CG004813-RA:exon:59561-1;Parent=CLUMA_CG004813-RA
superscaffold26-PCRedited	maker	exon	2096511	2096920	.	+	.	ID=CLUMA_CG004813-RA:exon:59562-1;Name=CLUMA_CG004813-RA:exon:59562-1;Parent=CLUMA_CG004813-RA
superscaffold26-PCRedited	maker	exon	2096989	2097542	.	+	.	ID=CLUMA_CG004813:2096989-2097542;Name=CLUMA_CG004813-RA:exon:59563-1;Parent=CLUMA_CG004813-RA
superscaffold26-PCRedited	maker	exon	2097966	2098013	.	+	.	ID=CLUMA_CG004813:2097966-2098013;Name=CLUMA_CG004813-RA:exon:59564-1;Parent=CLUMA_CG004813-RA
superscaffold26-PCRedited	.	exon	2098284	2098557	.	+	.	ID=CLUMA_CG004813:2098284-2098557;Name=no_name;Parent=CLUMA_CG004813-RA
superscaffold26-PCRedited	maker	exon	2098626	2098740	.	+	.	ID=CLUMA_CG004813-RA:exon:59565-1;Name=CLUMA_CG004813-RA:exon:59565-1;Parent=CLUMA_CG004813-RA
superscaffold26-PCRedited	maker	exon	2098797	2100304	.	+	.	ID=CLUMA_CG004813-RA:exon:59566-1;Name=CLUMA_CG004813-RA:exon:59566-1;Parent=CLUMA_CG004813-RA
superscaffold26-PCRedited	maker	CDS	2086697	2086966	.	+	0	ID=CLUMA_CG004813-RA:exon:59553-1-cds;Name=CLUMA_CG004813-RA:exon:59553-1-cds;Parent=CLUMA_CG004813-RA
superscaffold26-PCRedited	maker	CDS	2087839	2088036	.	+	0	ID=CLUMA_CG004813-RA:exon:59554-1-cds;Name=CLUMA_CG004813-RA:exon:59554-1-cds;Parent=CLUMA_CG004813-RA
superscaffold26-PCRedited	maker	CDS	2088247	2088366	.	+	0	ID=CLUMA_CG004813-RA:exon:59555-1-cds;Name=CLUMA_CG004813-RA:exon:59555-1-cds;Parent=CLUMA_CG004813-RA
superscaffold26-PCRedited	maker	CDS	2088511	2088546	.	+	0	ID=CLUMA_CG004813-RA:exon:59556-1-cds;Name=CLUMA_CG004813-RA:exon:59556-1-cds;Parent=CLUMA_CG004813-RA
superscaffold26-PCRedited	maker	CDS	2088629	2088655	.	+	0	ID=CLUMA_CG004813-RA:exon:59557-1-cds;Name=CLUMA_CG004813-RA:exon:59557-1-cds;Parent=CLUMA_CG004813-RA
superscaffold26-PCRedited	maker	CDS	2093140	2093385	.	+	0	ID=CLUMA_CG004813-RA:exon:59560-1-cds;Name=CLUMA_CG004813-RA:exon:59560-1-cds;Parent=CLUMA_CG004813-RA
superscaffold26-PCRedited	maker	CDS	2095371	2096455	.	+	0	ID=CLUMA_CG004813-RA:exon:59561-1-cds;Name=CLUMA_CG004813-RA:exon:59561-1-cds;Parent=CLUMA_CG004813-RA
superscaffold26-PCRedited	maker	CDS	2096511	2096920	.	+	2	ID=CLUMA_CG004813-RA:exon:59562-1-cds;Name=CLUMA_CG004813-RA:exon:59562-1-cds;Parent=CLUMA_CG004813-RA
superscaffold26-PCRedited	maker	CDS	2096989	2097542	.	+	1	ID=CLUMA_CG004813:2096989-2097542-cds;Name=CLUMA_CG004813-RA:exon:59563-1-cds;Parent=CLUMA_CG004813-RA
superscaffold26-PCRedited	maker	CDS	2097966	2098013	.	+	0	ID=CLUMA_CG004813:2097966-2098013-cds;Name=CLUMA_CG004813-RA:exon:59564-1-cds;Parent=CLUMA_CG004813-RA
superscaffold26-PCRedited	.	CDS	2098284	2098557	.	+	0	ID=CLUMA_CG004813:2098284-2098557-cds;Name=no_name-cds;Parent=CLUMA_CG004813-RA
superscaffold26-PCRedited	maker	CDS	2098626	2098740	.	+	1	ID=CLUMA_CG004813-RA:exon:59565-1-cds;Name=CLUMA_CG004813-RA:exon:59565-1-cds;Parent=CLUMA_CG004813-RA
superscaffold26-PCRedited	maker	CDS	2098797	2099733	.	+	2	ID=CLUMA_CG004813-RA:exon:59566-1-cds;Name=CLUMA_CG004813-RA:exon:59566-1-cds;Parent=CLUMA_CG004813-RA
superscaffold26-PCRedited	maker	mRNA	2090245	2100304	.	+	.	ID=CLUMA_CG004813-RB;Name=CLUMA_CG004813-RB;Parent=CLUMA_CG004813;_AED=0.17;_QI=177|0.83|0.76|1|0.83|0.92|13|571|1303;_eAED=0.17;date=Mon Jan 25 11:38:17 CET 2016
superscaffold26-PCRedited	maker	exon	2090245	2091422	.	+	.	ID=CLUMA_CG004813:2090245-2091422;Name=CLUMA_CG004813-RA:exon:59559;Parent=CLUMA_CG004813-RB
superscaffold26-PCRedited	maker	exon	2093140	2093385	.	+	.	ID=CLUMA_CG004813-RB:exon:59560-2;Name=CLUMA_CG004813-RB:exon:59560-2;Parent=CLUMA_CG004813-RB
superscaffold26-PCRedited	maker	exon	2095371	2096455	.	+	.	ID=CLUMA_CG004813-RB:exon:59561-2;Name=CLUMA_CG004813-RB:exon:59561-2;Parent=CLUMA_CG004813-RB
superscaffold26-PCRedited	maker	exon	2096511	2096920	.	+	.	ID=CLUMA_CG004813-RB:exon:59562-2;Name=CLUMA_CG004813-RB:exon:59562-2;Parent=CLUMA_CG004813-RB
superscaffold26-PCRedited	maker	exon	2096989	2097542	.	+	.	ID=CLUMA_CG004813:2096989-2097542-2;Name=CLUMA_CG004813-RB:exon:59563-2;Parent=CLUMA_CG004813-RB
superscaffold26-PCRedited	maker	exon	2097966	2098013	.	+	.	ID=CLUMA_CG004813-RB:exon:59567;Name=CLUMA_CG004813-RB:exon:59567;Parent=CLUMA_CG004813-RB
superscaffold26-PCRedited	maker	exon	2098284	2098557	.	+	.	ID=CLUMA_CG004813-RB:exon:59564-2;Name=CLUMA_CG004813-RB:exon:59564-2;Parent=CLUMA_CG004813-RB
superscaffold26-PCRedited	maker	exon	2098626	2098740	.	+	.	ID=CLUMA_CG004813-RB:exon:59565-2;Name=CLUMA_CG004813-RB:exon:59565-2;Parent=CLUMA_CG004813-RB
superscaffold26-PCRedited	maker	exon	2098797	2100304	.	+	.	ID=CLUMA_CG004813-RB:exon:59566-2;Name=CLUMA_CG004813-RB:exon:59566-2;Parent=CLUMA_CG004813-RB
superscaffold26-PCRedited	maker	CDS	2095779	2096455	.	+	0	ID=CLUMA_CG004813-RB:exon:59561-2-cds;Name=CLUMA_CG004813-RB:exon:59561-2-cds;Parent=CLUMA_CG004813-RB
superscaffold26-PCRedited	maker	CDS	2096511	2096920	.	+	2	ID=CLUMA_CG004813-RB:exon:59562-2-cds;Name=CLUMA_CG004813-RB:exon:59562-2-cds;Parent=CLUMA_CG004813-RB
superscaffold26-PCRedited	maker	CDS	2096989	2097542	.	+	1	ID=CLUMA_CG004813:2096989-2097542-2-cds;Name=CLUMA_CG004813-RB:exon:59563-2-cds;Parent=CLUMA_CG004813-RB
superscaffold26-PCRedited	maker	CDS	2097966	2098013	.	+	0	ID=CLUMA_CG004813-RB:exon:59567-cds;Name=CLUMA_CG004813-RB:exon:59567-cds;Parent=CLUMA_CG004813-RB
superscaffold26-PCRedited	maker	CDS	2098284	2098557	.	+	0	ID=CLUMA_CG004813-RB:exon:59564-2-cds;Name=CLUMA_CG004813-RB:exon:59564-2-cds;Parent=CLUMA_CG004813-RB
superscaffold26-PCRedited	maker	CDS	2098626	2098740	.	+	1	ID=CLUMA_CG004813-RB:exon:59565-2-cds;Name=CLUMA_CG004813-RB:exon:59565-2-cds;Parent=CLUMA_CG004813-RB
superscaffold26-PCRedited	maker	CDS	2098797	2099733	.	+	2	ID=CLUMA_CG004813-RB:exon:59566-2-cds;Name=CLUMA_CG004813-RB:exon:59566-2-cds;Parent=CLUMA_CG004813-RB
superscaffold26-PCRedited	maker	gene	2101106	2103378	.	-	.	ID=CLUMA_CG004814;Name=(sp)_putative_Serine_hydroxymethyltransferase
superscaffold26-PCRedited	maker	mRNA	2101106	2103378	.	-	.	ID=CLUMA_CG004814-RA;Name=CLUMA_CG004814-RA;Parent=CLUMA_CG004814;_AED=0.29;_QI=137|0.66|0.5|1|0.66|0.5|4|0|424;_eAED=0.29;date=Mon Jan 25 11:39:16 CET 2016
superscaffold26-PCRedited	maker	exon	2103164	2103378	.	-	.	ID=CLUMA_CG004814-RA:exon:60965;Name=CLUMA_CG004814-RA:exon:60965;Parent=CLUMA_CG004814-RA
superscaffold26-PCRedited	maker	exon	2102493	2102695	.	-	.	ID=CLUMA_CG004814-RA:exon:60966;Name=CLUMA_CG004814-RA:exon:60966;Parent=CLUMA_CG004814-RA
superscaffold26-PCRedited	maker	exon	2101106	2102436	.	-	.	ID=CLUMA_CG004814:2102436-2101106;Name=CLUMA_CG004814-RA:exon:60968;Parent=CLUMA_CG004814-RA
superscaffold26-PCRedited	maker	CDS	2103164	2103241	.	-	0	ID=CLUMA_CG004814-RA:exon:60965-cds;Name=CLUMA_CG004814-RA:exon:60965-cds;Parent=CLUMA_CG004814-RA
superscaffold26-PCRedited	maker	CDS	2102493	2102695	.	-	0	ID=CLUMA_CG004814-RA:exon:60966-cds;Name=CLUMA_CG004814-RA:exon:60966-cds;Parent=CLUMA_CG004814-RA
superscaffold26-PCRedited	maker	CDS	2101239	2102436	.	-	2	ID=CLUMA_CG004814:2102436-2101106-cds;Name=CLUMA_CG004814-RA:exon:60968-cds;Parent=CLUMA_CG004814-RA
superscaffold26-PCRedited	maker	gene	2103493	2104453	.	-	.	ID=CLUMA_CG004815;Name=(sp)_putative_ATP_synthase_subunit_delta
superscaffold26-PCRedited	maker	mRNA	2103493	2104453	.	-	.	ID=CLUMA_CG004815-RA;Name=CLUMA_CG004815-RA;Parent=CLUMA_CG004815;_AED=0.39;_QI=104|1|1|1|0.5|0.66|3|138|158;_eAED=0.39
superscaffold26-PCRedited	maker	exon	2104363	2104453	.	-	.	ID=CLUMA_CG004815-RA:exon:61194;Name=CLUMA_CG004815-RA:exon:61194;Parent=CLUMA_CG004815-RA
superscaffold26-PCRedited	maker	exon	2103754	2104180	.	-	.	ID=CLUMA_CG004815-RA:exon:61195;Name=CLUMA_CG004815-RA:exon:61195;Parent=CLUMA_CG004815-RA
superscaffold26-PCRedited	maker	exon	2103493	2103693	.	-	.	ID=CLUMA_CG004815-RA:exon:61196;Name=CLUMA_CG004815-RA:exon:61196;Parent=CLUMA_CG004815-RA
superscaffold26-PCRedited	maker	CDS	2103754	2104167	.	-	0	ID=CLUMA_CG004815-RA:exon:61195-cds;Name=CLUMA_CG004815-RA:exon:61195-cds;Parent=CLUMA_CG004815-RA
superscaffold26-PCRedited	maker	CDS	2103631	2103693	.	-	0	ID=CLUMA_CG004815-RA:exon:61196-cds;Name=CLUMA_CG004815-RA:exon:61196-cds;Parent=CLUMA_CG004815-RA
superscaffold26-PCRedited	maker	gene	2104648	2105359	.	+	.	ID=CLUMA_CG004816;Name=(sp)_putative_Probable_60S_ribosomal_protein_L37-A
superscaffold26-PCRedited	maker	mRNA	2104648	2105359	.	+	.	ID=CLUMA_CG004816-RA;Name=CLUMA_CG004816-RA;Parent=CLUMA_CG004816;_AED=0.06;_QI=88|1|1|1|0.66|0.5|4|153|91;_eAED=0.06
superscaffold26-PCRedited	maker	exon	2104648	2104716	.	+	.	ID=CLUMA_CG004816-RA:exon:58936;Name=CLUMA_CG004816-RA:exon:58936;Parent=CLUMA_CG004816-RA
superscaffold26-PCRedited	maker	exon	2104781	2104802	.	+	.	ID=CLUMA_CG004816-RA:exon:58937;Name=CLUMA_CG004816-RA:exon:58937;Parent=CLUMA_CG004816-RA
superscaffold26-PCRedited	maker	exon	2104861	2104996	.	+	.	ID=CLUMA_CG004816-RA:exon:58938;Name=CLUMA_CG004816-RA:exon:58938;Parent=CLUMA_CG004816-RA
superscaffold26-PCRedited	maker	exon	2105070	2105359	.	+	.	ID=CLUMA_CG004816-RA:exon:58939;Name=CLUMA_CG004816-RA:exon:58939;Parent=CLUMA_CG004816-RA
superscaffold26-PCRedited	maker	CDS	2104800	2104802	.	+	0	ID=CLUMA_CG004816-RA:exon:58937-cds;Name=CLUMA_CG004816-RA:exon:58937-cds;Parent=CLUMA_CG004816-RA
superscaffold26-PCRedited	maker	CDS	2104861	2104996	.	+	0	ID=CLUMA_CG004816-RA:exon:58938-cds;Name=CLUMA_CG004816-RA:exon:58938-cds;Parent=CLUMA_CG004816-RA
superscaffold26-PCRedited	maker	CDS	2105070	2105206	.	+	1	ID=CLUMA_CG004816-RA:exon:58939-cds;Name=CLUMA_CG004816-RA:exon:58939-cds;Parent=CLUMA_CG004816-RA
superscaffold26-PCRedited	.	gene	2106348	2107321	.	-	.	ID=CLUMA_CG022742;Name=CLUMA_CG022742
superscaffold26-PCRedited	.	mRNA	2106348	2107321	.	-	.	ID=CLUMA_CG022742-RA;Name=CLUMA_CG022742-RA;Parent=CLUMA_CG022742;date=Thu Nov 05 15:58:12 CET 2015
superscaffold26-PCRedited	.	exon	2107231	2107321	.	-	.	ID=CLUMA_CG022742-RA:exon:2107321-2107231;Name=LIII-frFM-HiSeq_194625_c0_seq1_870_1_0-869;Parent=CLUMA_CG022742-RA
superscaffold26-PCRedited	.	exon	2106886	2107171	.	-	.	ID=CLUMA_CG022742-RA:exon:2107171-2106886;Name=LIII-frFM-HiSeq_194625_c0_seq1_870_1_0-869;Parent=CLUMA_CG022742-RA
superscaffold26-PCRedited	.	exon	2106348	2106829	.	-	.	ID=CLUMA_CG022742-RA:exon:2106829-2106348;Name=LIII-frFM-HiSeq_194625_c0_seq1_870_1_0-869;Parent=CLUMA_CG022742-RA
superscaffold26-PCRedited	.	CDS	2107231	2107282	.	-	0	ID=CLUMA_CG022742-RA:exon:2107321-2107231-cds;Name=LIII-frFM-HiSeq_194625_c0_seq1_870_1_0-869-cds;Parent=CLUMA_CG022742-RA
superscaffold26-PCRedited	.	CDS	2106886	2107171	.	-	1	ID=CLUMA_CG022742-RA:exon:2107171-2106886-cds;Name=LIII-frFM-HiSeq_194625_c0_seq1_870_1_0-869-cds;Parent=CLUMA_CG022742-RA
superscaffold26-PCRedited	.	CDS	2106409	2106829	.	-	2	ID=CLUMA_CG022742-RA:exon:2106829-2106348-cds;Name=LIII-frFM-HiSeq_194625_c0_seq1_870_1_0-869-cds;Parent=CLUMA_CG022742-RA
superscaffold26-PCRedited	maker	gene	2107676	2110012	.	-	.	ID=CLUMA_CG004817;Name=(sp)_putative_Exonuclease_3'-5'_domain-containing_protein_2
superscaffold26-PCRedited	maker	mRNA	2107676	2110012	.	-	.	ID=CLUMA_CG004817-RA;Name=CLUMA_CG004817-RA;Parent=CLUMA_CG004817;_AED=0.05;_QI=0|0.71|0.5|0.87|0.71|0.62|8|61|926;_eAED=0.05;date=Thu Nov 05 15:57:55 CET 2015
superscaffold26-PCRedited	maker	exon	2109789	2110012	.	-	.	ID=CLUMA_CG004817-RA:exon:60422;Name=CLUMA_CG004817-RA:exon:60422;Parent=CLUMA_CG004817-RA
superscaffold26-PCRedited	maker	exon	2109684	2109726	.	-	.	ID=CLUMA_CG004817-RA:exon:60423;Name=CLUMA_CG004817-RA:exon:60423;Parent=CLUMA_CG004817-RA
superscaffold26-PCRedited	maker	exon	2109069	2109622	.	-	.	ID=CLUMA_CG004817-RA:exon:60424;Name=CLUMA_CG004817-RA:exon:60424;Parent=CLUMA_CG004817-RA
superscaffold26-PCRedited	maker	exon	2107676	2109006	.	-	.	ID=CLUMA_CG004817:2109006-2107676;Name=CLUMA_CG004817-RA:exon:60425;Parent=CLUMA_CG004817-RA
superscaffold26-PCRedited	maker	CDS	2109789	2110012	.	-	0	ID=CLUMA_CG004817-RA:exon:60422-cds;Name=CLUMA_CG004817-RA:exon:60422-cds;Parent=CLUMA_CG004817-RA
superscaffold26-PCRedited	maker	CDS	2109684	2109726	.	-	2	ID=CLUMA_CG004817-RA:exon:60423-cds;Name=CLUMA_CG004817-RA:exon:60423-cds;Parent=CLUMA_CG004817-RA
superscaffold26-PCRedited	maker	CDS	2109069	2109622	.	-	0	ID=CLUMA_CG004817-RA:exon:60424-cds;Name=CLUMA_CG004817-RA:exon:60424-cds;Parent=CLUMA_CG004817-RA
superscaffold26-PCRedited	maker	CDS	2107752	2109006	.	-	2	ID=CLUMA_CG004817:2109006-2107676-cds;Name=CLUMA_CG004817-RA:exon:60425-cds;Parent=CLUMA_CG004817-RA
superscaffold26-PCRedited	maker	gene	2110239	2111431	.	+	.	ID=CLUMA_CG004818;Name=(sp)_similar_to_Zinc_finger_protein_37_homolog
superscaffold26-PCRedited	maker	mRNA	2110239	2111431	.	+	.	ID=CLUMA_CG004818-RA;Name=CLUMA_CG004818-RA;Parent=CLUMA_CG004818;_AED=0.00;_QI=25|1|1|1|1|1|2|19|361;_eAED=0.00
superscaffold26-PCRedited	maker	exon	2110239	2110374	.	+	.	ID=CLUMA_CG004818-RA:exon:58722;Name=CLUMA_CG004818-RA:exon:58722;Parent=CLUMA_CG004818-RA
superscaffold26-PCRedited	maker	exon	2110438	2111431	.	+	.	ID=CLUMA_CG004818-RA:exon:58723;Name=CLUMA_CG004818-RA:exon:58723;Parent=CLUMA_CG004818-RA
superscaffold26-PCRedited	maker	CDS	2110264	2110374	.	+	0	ID=CLUMA_CG004818-RA:exon:58722-cds;Name=CLUMA_CG004818-RA:exon:58722-cds;Parent=CLUMA_CG004818-RA
superscaffold26-PCRedited	maker	CDS	2110438	2111412	.	+	0	ID=CLUMA_CG004818-RA:exon:58723-cds;Name=CLUMA_CG004818-RA:exon:58723-cds;Parent=CLUMA_CG004818-RA
superscaffold26-PCRedited	maker	gene	2111448	2114291	.	-	.	ID=CLUMA_CG004819;Name=CLUMA_CG004819
superscaffold26-PCRedited	maker	mRNA	2111448	2114291	.	-	.	ID=CLUMA_CG004819-RA;Name=CLUMA_CG004819-RA;Parent=CLUMA_CG004819;_AED=0.00;_QI=187|1|1|1|1|1|3|68|823;_eAED=0.00
superscaffold26-PCRedited	maker	exon	2114082	2114291	.	-	.	ID=CLUMA_CG004819-RA:exon:60129;Name=CLUMA_CG004819-RA:exon:60129;Parent=CLUMA_CG004819-RA
superscaffold26-PCRedited	maker	exon	2113666	2114022	.	-	.	ID=CLUMA_CG004819-RA:exon:60130;Name=CLUMA_CG004819-RA:exon:60130;Parent=CLUMA_CG004819-RA
superscaffold26-PCRedited	maker	exon	2111448	2113607	.	-	.	ID=CLUMA_CG004819-RA:exon:60131;Name=CLUMA_CG004819-RA:exon:60131;Parent=CLUMA_CG004819-RA
superscaffold26-PCRedited	maker	CDS	2114082	2114104	.	-	0	ID=CLUMA_CG004819-RA:exon:60129-cds;Name=CLUMA_CG004819-RA:exon:60129-cds;Parent=CLUMA_CG004819-RA
superscaffold26-PCRedited	maker	CDS	2113666	2114022	.	-	2	ID=CLUMA_CG004819-RA:exon:60130-cds;Name=CLUMA_CG004819-RA:exon:60130-cds;Parent=CLUMA_CG004819-RA
superscaffold26-PCRedited	maker	CDS	2111516	2113607	.	-	2	ID=CLUMA_CG004819-RA:exon:60131-cds;Name=CLUMA_CG004819-RA:exon:60131-cds;Parent=CLUMA_CG004819-RA
superscaffold26-PCRedited	maker	gene	2114541	2115745	.	+	.	ID=CLUMA_CG004820;Name=(nr)_putative_conserved_hypothetical_protein_[Culex_quinquefasciatus]
superscaffold26-PCRedited	maker	mRNA	2114541	2115745	.	+	.	ID=CLUMA_CG004820-RA;Name=CLUMA_CG004820-RA;Parent=CLUMA_CG004820;_AED=0.03;_QI=35|1|0.5|1|0|0.5|2|0|359;_eAED=0.03
superscaffold26-PCRedited	maker	exon	2114541	2114731	.	+	.	ID=CLUMA_CG004820-RA:exon:58889;Name=CLUMA_CG004820-RA:exon:58889;Parent=CLUMA_CG004820-RA
superscaffold26-PCRedited	maker	exon	2114822	2115745	.	+	.	ID=CLUMA_CG004820-RA:exon:58890;Name=CLUMA_CG004820-RA:exon:58890;Parent=CLUMA_CG004820-RA
superscaffold26-PCRedited	maker	CDS	2114576	2114731	.	+	0	ID=CLUMA_CG004820-RA:exon:58889-cds;Name=CLUMA_CG004820-RA:exon:58889-cds;Parent=CLUMA_CG004820-RA
superscaffold26-PCRedited	maker	CDS	2114822	2115745	.	+	0	ID=CLUMA_CG004820-RA:exon:58890-cds;Name=CLUMA_CG004820-RA:exon:58890-cds;Parent=CLUMA_CG004820-RA
superscaffold26-PCRedited	maker	gene	2119802	2159231	.	+	.	ID=CLUMA_CG004821;Name=(sp)_putative_Teneurin-a
superscaffold26-PCRedited	maker	mRNA	2119802	2159231	.	+	.	ID=CLUMA_CG004821-RA;Name=CLUMA_CG004821-RA;Parent=CLUMA_CG004821;_AED=0.14;_QI=923|0.85|0.72|1|0.57|0.45|22|993|3087;_eAED=0.15;date=Mon Jan 25 11:41:20 CET 2016
superscaffold26-PCRedited	maker	exon	2119802	2120644	.	+	.	ID=CLUMA_CG004821-RA:exon:59590-1;Name=CLUMA_CG004821-RA:exon:59590-1;Parent=CLUMA_CG004821-RA
superscaffold26-PCRedited	maker	exon	2127008	2127060	.	+	.	ID=CLUMA_CG004821-RA:exon:59591-1;Name=CLUMA_CG004821-RA:exon:59591-1;Parent=CLUMA_CG004821-RA
superscaffold26-PCRedited	maker	exon	2133012	2133300	.	+	.	ID=CLUMA_CG004821-RA:exon:59592-1;Name=CLUMA_CG004821-RA:exon:59592-1;Parent=CLUMA_CG004821-RA
superscaffold26-PCRedited	maker	exon	2134351	2134566	.	+	.	ID=CLUMA_CG004821-RA:exon:59593-1;Name=CLUMA_CG004821-RA:exon:59593-1;Parent=CLUMA_CG004821-RA
superscaffold26-PCRedited	maker	exon	2135527	2135805	.	+	.	ID=CLUMA_CG004821-RA:exon:59594-1;Name=CLUMA_CG004821-RA:exon:59594-1;Parent=CLUMA_CG004821-RA
superscaffold26-PCRedited	maker	exon	2136548	2136727	.	+	.	ID=CLUMA_CG004821-RA:exon:59595-1;Name=CLUMA_CG004821-RA:exon:59595-1;Parent=CLUMA_CG004821-RA
superscaffold26-PCRedited	maker	exon	2137647	2137737	.	+	.	ID=CLUMA_CG004821-RA:exon:59596-1;Name=CLUMA_CG004821-RA:exon:59596-1;Parent=CLUMA_CG004821-RA
superscaffold26-PCRedited	maker	exon	2140252	2140386	.	+	.	ID=CLUMA_CG004821-RA:exon:59598-1;Name=CLUMA_CG004821-RA:exon:59598-1;Parent=CLUMA_CG004821-RA
superscaffold26-PCRedited	maker	exon	2141619	2141725	.	+	.	ID=CLUMA_CG004821-RA:exon:59599-1;Name=CLUMA_CG004821-RA:exon:59599-1;Parent=CLUMA_CG004821-RA
superscaffold26-PCRedited	maker	exon	2142076	2143260	.	+	.	ID=CLUMA_CG004821-RA:exon:59600-1;Name=CLUMA_CG004821-RA:exon:59600-1;Parent=CLUMA_CG004821-RA
superscaffold26-PCRedited	maker	exon	2143323	2143718	.	+	.	ID=CLUMA_CG004821-RA:exon:59601-1;Name=CLUMA_CG004821-RA:exon:59601-1;Parent=CLUMA_CG004821-RA
superscaffold26-PCRedited	maker	exon	2144031	2144177	.	+	.	ID=CLUMA_CG004821-RA:exon:59602-1;Name=CLUMA_CG004821-RA:exon:59602-1;Parent=CLUMA_CG004821-RA
superscaffold26-PCRedited	maker	exon	2144319	2144526	.	+	.	ID=CLUMA_CG004821-RA:exon:59603-1;Name=CLUMA_CG004821-RA:exon:59603-1;Parent=CLUMA_CG004821-RA
superscaffold26-PCRedited	maker	exon	2148644	2148670	.	+	.	ID=CLUMA_CG004821-RA:exon:59604;Name=CLUMA_CG004821-RA:exon:59604;Parent=CLUMA_CG004821-RA
superscaffold26-PCRedited	maker	exon	2151669	2151788	.	+	.	ID=CLUMA_CG004821-RA:exon:59605-1;Name=CLUMA_CG004821-RA:exon:59605-1;Parent=CLUMA_CG004821-RA
superscaffold26-PCRedited	maker	exon	2151926	2152025	.	+	.	ID=CLUMA_CG004821-RA:exon:59606-1;Name=CLUMA_CG004821-RA:exon:59606-1;Parent=CLUMA_CG004821-RA
superscaffold26-PCRedited	maker	exon	2152234	2152491	.	+	.	ID=CLUMA_CG004821-RA:exon:59607-1;Name=CLUMA_CG004821-RA:exon:59607-1;Parent=CLUMA_CG004821-RA
superscaffold26-PCRedited	maker	exon	2152573	2153933	.	+	.	ID=CLUMA_CG004821-RA:exon:59608-1;Name=CLUMA_CG004821-RA:exon:59608-1;Parent=CLUMA_CG004821-RA
superscaffold26-PCRedited	maker	exon	2154006	2154459	.	+	.	ID=CLUMA_CG004821-RA:exon:59609-1;Name=CLUMA_CG004821-RA:exon:59609-1;Parent=CLUMA_CG004821-RA
superscaffold26-PCRedited	maker	exon	2154543	2157041	.	+	.	ID=CLUMA_CG004821-RA:exon:59610-1;Name=CLUMA_CG004821-RA:exon:59610-1;Parent=CLUMA_CG004821-RA
superscaffold26-PCRedited	maker	exon	2157108	2159231	.	+	.	ID=CLUMA_CG004821-RA:exon:59611-1;Name=CLUMA_CG004821-RA:exon:59611-1;Parent=CLUMA_CG004821-RA
superscaffold26-PCRedited	maker	CDS	2133039	2133300	.	+	0	ID=CLUMA_CG004821-RA:exon:59592-1-cds;Name=CLUMA_CG004821-RA:exon:59592-1-cds;Parent=CLUMA_CG004821-RA
superscaffold26-PCRedited	maker	CDS	2134351	2134566	.	+	1	ID=CLUMA_CG004821-RA:exon:59593-1-cds;Name=CLUMA_CG004821-RA:exon:59593-1-cds;Parent=CLUMA_CG004821-RA
superscaffold26-PCRedited	maker	CDS	2135527	2135805	.	+	1	ID=CLUMA_CG004821-RA:exon:59594-1-cds;Name=CLUMA_CG004821-RA:exon:59594-1-cds;Parent=CLUMA_CG004821-RA
superscaffold26-PCRedited	maker	CDS	2136548	2136727	.	+	1	ID=CLUMA_CG004821-RA:exon:59595-1-cds;Name=CLUMA_CG004821-RA:exon:59595-1-cds;Parent=CLUMA_CG004821-RA
superscaffold26-PCRedited	maker	CDS	2137647	2137737	.	+	1	ID=CLUMA_CG004821-RA:exon:59596-1-cds;Name=CLUMA_CG004821-RA:exon:59596-1-cds;Parent=CLUMA_CG004821-RA
superscaffold26-PCRedited	maker	CDS	2140252	2140386	.	+	2	ID=CLUMA_CG004821-RA:exon:59598-1-cds;Name=CLUMA_CG004821-RA:exon:59598-1-cds;Parent=CLUMA_CG004821-RA
superscaffold26-PCRedited	maker	CDS	2141619	2141725	.	+	2	ID=CLUMA_CG004821-RA:exon:59599-1-cds;Name=CLUMA_CG004821-RA:exon:59599-1-cds;Parent=CLUMA_CG004821-RA
superscaffold26-PCRedited	maker	CDS	2142076	2143260	.	+	1	ID=CLUMA_CG004821-RA:exon:59600-1-cds;Name=CLUMA_CG004821-RA:exon:59600-1-cds;Parent=CLUMA_CG004821-RA
superscaffold26-PCRedited	maker	CDS	2143323	2143718	.	+	1	ID=CLUMA_CG004821-RA:exon:59601-1-cds;Name=CLUMA_CG004821-RA:exon:59601-1-cds;Parent=CLUMA_CG004821-RA
superscaffold26-PCRedited	maker	CDS	2144031	2144177	.	+	1	ID=CLUMA_CG004821-RA:exon:59602-1-cds;Name=CLUMA_CG004821-RA:exon:59602-1-cds;Parent=CLUMA_CG004821-RA
superscaffold26-PCRedited	maker	CDS	2144319	2144526	.	+	1	ID=CLUMA_CG004821-RA:exon:59603-1-cds;Name=CLUMA_CG004821-RA:exon:59603-1-cds;Parent=CLUMA_CG004821-RA
superscaffold26-PCRedited	maker	CDS	2148644	2148670	.	+	2	ID=CLUMA_CG004821-RA:exon:59604-cds;Name=CLUMA_CG004821-RA:exon:59604-cds;Parent=CLUMA_CG004821-RA
superscaffold26-PCRedited	maker	CDS	2151669	2151788	.	+	2	ID=CLUMA_CG004821-RA:exon:59605-1-cds;Name=CLUMA_CG004821-RA:exon:59605-1-cds;Parent=CLUMA_CG004821-RA
superscaffold26-PCRedited	maker	CDS	2151926	2152025	.	+	2	ID=CLUMA_CG004821-RA:exon:59606-1-cds;Name=CLUMA_CG004821-RA:exon:59606-1-cds;Parent=CLUMA_CG004821-RA
superscaffold26-PCRedited	maker	CDS	2152234	2152491	.	+	0	ID=CLUMA_CG004821-RA:exon:59607-1-cds;Name=CLUMA_CG004821-RA:exon:59607-1-cds;Parent=CLUMA_CG004821-RA
superscaffold26-PCRedited	maker	CDS	2152573	2153933	.	+	0	ID=CLUMA_CG004821-RA:exon:59608-1-cds;Name=CLUMA_CG004821-RA:exon:59608-1-cds;Parent=CLUMA_CG004821-RA
superscaffold26-PCRedited	maker	CDS	2154006	2154459	.	+	2	ID=CLUMA_CG004821-RA:exon:59609-1-cds;Name=CLUMA_CG004821-RA:exon:59609-1-cds;Parent=CLUMA_CG004821-RA
superscaffold26-PCRedited	maker	CDS	2154543	2157041	.	+	0	ID=CLUMA_CG004821-RA:exon:59610-1-cds;Name=CLUMA_CG004821-RA:exon:59610-1-cds;Parent=CLUMA_CG004821-RA
superscaffold26-PCRedited	maker	CDS	2157108	2158238	.	+	0	ID=CLUMA_CG004821-RA:exon:59611-1-cds;Name=CLUMA_CG004821-RA:exon:59611-1-cds;Parent=CLUMA_CG004821-RA
superscaffold26-PCRedited	maker	mRNA	2119802	2159231	.	+	.	ID=CLUMA_CG004821-RB;Name=CLUMA_CG004821-RB;Parent=CLUMA_CG004821;_AED=0.14;_QI=923|0.85|0.71|1|0.6|0.47|21|993|3078;_eAED=0.15;date=Mon Jan 25 11:41:21 CET 2016
superscaffold26-PCRedited	maker	exon	2119802	2120644	.	+	.	ID=CLUMA_CG004821-RB:exon:59590-2;Name=CLUMA_CG004821-RB:exon:59590-2;Parent=CLUMA_CG004821-RB
superscaffold26-PCRedited	maker	exon	2127008	2127060	.	+	.	ID=CLUMA_CG004821-RB:exon:59591-2;Name=CLUMA_CG004821-RB:exon:59591-2;Parent=CLUMA_CG004821-RB
superscaffold26-PCRedited	maker	exon	2133012	2133300	.	+	.	ID=CLUMA_CG004821-RB:exon:59592-2;Name=CLUMA_CG004821-RB:exon:59592-2;Parent=CLUMA_CG004821-RB
superscaffold26-PCRedited	maker	exon	2134351	2134566	.	+	.	ID=CLUMA_CG004821-RB:exon:59593-2;Name=CLUMA_CG004821-RB:exon:59593-2;Parent=CLUMA_CG004821-RB
superscaffold26-PCRedited	maker	exon	2135527	2135805	.	+	.	ID=CLUMA_CG004821-RB:exon:59594-2;Name=CLUMA_CG004821-RB:exon:59594-2;Parent=CLUMA_CG004821-RB
superscaffold26-PCRedited	maker	exon	2136548	2136727	.	+	.	ID=CLUMA_CG004821-RB:exon:59595-2;Name=CLUMA_CG004821-RB:exon:59595-2;Parent=CLUMA_CG004821-RB
superscaffold26-PCRedited	maker	exon	2137647	2137737	.	+	.	ID=CLUMA_CG004821-RB:exon:59596-2;Name=CLUMA_CG004821-RB:exon:59596-2;Parent=CLUMA_CG004821-RB
superscaffold26-PCRedited	maker	exon	2140252	2140386	.	+	.	ID=CLUMA_CG004821-RB:exon:59598-2;Name=CLUMA_CG004821-RB:exon:59598-2;Parent=CLUMA_CG004821-RB
superscaffold26-PCRedited	maker	exon	2141619	2141725	.	+	.	ID=CLUMA_CG004821-RB:exon:59599-2;Name=CLUMA_CG004821-RB:exon:59599-2;Parent=CLUMA_CG004821-RB
superscaffold26-PCRedited	maker	exon	2142076	2143260	.	+	.	ID=CLUMA_CG004821-RB:exon:59600-2;Name=CLUMA_CG004821-RB:exon:59600-2;Parent=CLUMA_CG004821-RB
superscaffold26-PCRedited	maker	exon	2143323	2143718	.	+	.	ID=CLUMA_CG004821-RB:exon:59601-2;Name=CLUMA_CG004821-RB:exon:59601-2;Parent=CLUMA_CG004821-RB
superscaffold26-PCRedited	maker	exon	2144031	2144177	.	+	.	ID=CLUMA_CG004821-RB:exon:59602-2;Name=CLUMA_CG004821-RB:exon:59602-2;Parent=CLUMA_CG004821-RB
superscaffold26-PCRedited	maker	exon	2144319	2144526	.	+	.	ID=CLUMA_CG004821-RB:exon:59603-2;Name=CLUMA_CG004821-RB:exon:59603-2;Parent=CLUMA_CG004821-RB
superscaffold26-PCRedited	maker	exon	2151669	2151788	.	+	.	ID=CLUMA_CG004821-RB:exon:59605-2;Name=CLUMA_CG004821-RB:exon:59605-2;Parent=CLUMA_CG004821-RB
superscaffold26-PCRedited	maker	exon	2151926	2152025	.	+	.	ID=CLUMA_CG004821-RB:exon:59606-2;Name=CLUMA_CG004821-RB:exon:59606-2;Parent=CLUMA_CG004821-RB
superscaffold26-PCRedited	maker	exon	2152234	2152491	.	+	.	ID=CLUMA_CG004821-RB:exon:59607-2;Name=CLUMA_CG004821-RB:exon:59607-2;Parent=CLUMA_CG004821-RB
superscaffold26-PCRedited	maker	exon	2152573	2153933	.	+	.	ID=CLUMA_CG004821-RB:exon:59608-2;Name=CLUMA_CG004821-RB:exon:59608-2;Parent=CLUMA_CG004821-RB
superscaffold26-PCRedited	maker	exon	2154006	2154459	.	+	.	ID=CLUMA_CG004821-RB:exon:59609-2;Name=CLUMA_CG004821-RB:exon:59609-2;Parent=CLUMA_CG004821-RB
superscaffold26-PCRedited	maker	exon	2154543	2157041	.	+	.	ID=CLUMA_CG004821-RB:exon:59610-2;Name=CLUMA_CG004821-RB:exon:59610-2;Parent=CLUMA_CG004821-RB
superscaffold26-PCRedited	maker	exon	2157108	2159231	.	+	.	ID=CLUMA_CG004821-RB:exon:59611-2;Name=CLUMA_CG004821-RB:exon:59611-2;Parent=CLUMA_CG004821-RB
superscaffold26-PCRedited	maker	CDS	2133039	2133300	.	+	0	ID=CLUMA_CG004821-RB:exon:59592-2-cds;Name=CLUMA_CG004821-RB:exon:59592-2-cds;Parent=CLUMA_CG004821-RB
superscaffold26-PCRedited	maker	CDS	2134351	2134566	.	+	1	ID=CLUMA_CG004821-RB:exon:59593-2-cds;Name=CLUMA_CG004821-RB:exon:59593-2-cds;Parent=CLUMA_CG004821-RB
superscaffold26-PCRedited	maker	CDS	2135527	2135805	.	+	1	ID=CLUMA_CG004821-RB:exon:59594-2-cds;Name=CLUMA_CG004821-RB:exon:59594-2-cds;Parent=CLUMA_CG004821-RB
superscaffold26-PCRedited	maker	CDS	2136548	2136727	.	+	1	ID=CLUMA_CG004821-RB:exon:59595-2-cds;Name=CLUMA_CG004821-RB:exon:59595-2-cds;Parent=CLUMA_CG004821-RB
superscaffold26-PCRedited	maker	CDS	2137647	2137737	.	+	1	ID=CLUMA_CG004821-RB:exon:59596-2-cds;Name=CLUMA_CG004821-RB:exon:59596-2-cds;Parent=CLUMA_CG004821-RB
superscaffold26-PCRedited	maker	CDS	2140252	2140386	.	+	2	ID=CLUMA_CG004821-RB:exon:59598-2-cds;Name=CLUMA_CG004821-RB:exon:59598-2-cds;Parent=CLUMA_CG004821-RB
superscaffold26-PCRedited	maker	CDS	2141619	2141725	.	+	2	ID=CLUMA_CG004821-RB:exon:59599-2-cds;Name=CLUMA_CG004821-RB:exon:59599-2-cds;Parent=CLUMA_CG004821-RB
superscaffold26-PCRedited	maker	CDS	2142076	2143260	.	+	1	ID=CLUMA_CG004821-RB:exon:59600-2-cds;Name=CLUMA_CG004821-RB:exon:59600-2-cds;Parent=CLUMA_CG004821-RB
superscaffold26-PCRedited	maker	CDS	2143323	2143718	.	+	1	ID=CLUMA_CG004821-RB:exon:59601-2-cds;Name=CLUMA_CG004821-RB:exon:59601-2-cds;Parent=CLUMA_CG004821-RB
superscaffold26-PCRedited	maker	CDS	2144031	2144177	.	+	1	ID=CLUMA_CG004821-RB:exon:59602-2-cds;Name=CLUMA_CG004821-RB:exon:59602-2-cds;Parent=CLUMA_CG004821-RB
superscaffold26-PCRedited	maker	CDS	2144319	2144526	.	+	1	ID=CLUMA_CG004821-RB:exon:59603-2-cds;Name=CLUMA_CG004821-RB:exon:59603-2-cds;Parent=CLUMA_CG004821-RB
superscaffold26-PCRedited	maker	CDS	2151669	2151788	.	+	2	ID=CLUMA_CG004821-RB:exon:59605-2-cds;Name=CLUMA_CG004821-RB:exon:59605-2-cds;Parent=CLUMA_CG004821-RB
superscaffold26-PCRedited	maker	CDS	2151926	2152025	.	+	2	ID=CLUMA_CG004821-RB:exon:59606-2-cds;Name=CLUMA_CG004821-RB:exon:59606-2-cds;Parent=CLUMA_CG004821-RB
superscaffold26-PCRedited	maker	CDS	2152234	2152491	.	+	0	ID=CLUMA_CG004821-RB:exon:59607-2-cds;Name=CLUMA_CG004821-RB:exon:59607-2-cds;Parent=CLUMA_CG004821-RB
superscaffold26-PCRedited	maker	CDS	2152573	2153933	.	+	0	ID=CLUMA_CG004821-RB:exon:59608-2-cds;Name=CLUMA_CG004821-RB:exon:59608-2-cds;Parent=CLUMA_CG004821-RB
superscaffold26-PCRedited	maker	CDS	2154006	2154459	.	+	2	ID=CLUMA_CG004821-RB:exon:59609-2-cds;Name=CLUMA_CG004821-RB:exon:59609-2-cds;Parent=CLUMA_CG004821-RB
superscaffold26-PCRedited	maker	CDS	2154543	2157041	.	+	0	ID=CLUMA_CG004821-RB:exon:59610-2-cds;Name=CLUMA_CG004821-RB:exon:59610-2-cds;Parent=CLUMA_CG004821-RB
superscaffold26-PCRedited	maker	CDS	2157108	2158238	.	+	0	ID=CLUMA_CG004821-RB:exon:59611-2-cds;Name=CLUMA_CG004821-RB:exon:59611-2-cds;Parent=CLUMA_CG004821-RB
superscaffold26-PCRedited	maker	gene	2160333	2165908	.	+	.	ID=CLUMA_CG004824;Name=(sp)_similar_to_Voltage-dependent_calcium_channel_subunit_alpha-2/delta-3
superscaffold26-PCRedited	maker	mRNA	2160333	2165908	.	+	.	ID=CLUMA_CG004824-RA;Name=CLUMA_CG004824-RA;Parent=CLUMA_CG004824;_AED=0.03;_QI=146|1|1|1|1|1|10|707|1224;_eAED=0.03
superscaffold26-PCRedited	maker	exon	2160333	2160576	.	+	.	ID=CLUMA_CG004824-RA:exon:59020;Name=CLUMA_CG004824-RA:exon:59020;Parent=CLUMA_CG004824-RA
superscaffold26-PCRedited	maker	exon	2161060	2161141	.	+	.	ID=CLUMA_CG004824-RA:exon:59021;Name=CLUMA_CG004824-RA:exon:59021;Parent=CLUMA_CG004824-RA
superscaffold26-PCRedited	maker	exon	2161210	2161416	.	+	.	ID=CLUMA_CG004824-RA:exon:59022;Name=CLUMA_CG004824-RA:exon:59022;Parent=CLUMA_CG004824-RA
superscaffold26-PCRedited	maker	exon	2161483	2163031	.	+	.	ID=CLUMA_CG004824-RA:exon:59023;Name=CLUMA_CG004824-RA:exon:59023;Parent=CLUMA_CG004824-RA
superscaffold26-PCRedited	maker	exon	2163092	2163373	.	+	.	ID=CLUMA_CG004824-RA:exon:59024;Name=CLUMA_CG004824-RA:exon:59024;Parent=CLUMA_CG004824-RA
superscaffold26-PCRedited	maker	exon	2163440	2163942	.	+	.	ID=CLUMA_CG004824-RA:exon:59025;Name=CLUMA_CG004824-RA:exon:59025;Parent=CLUMA_CG004824-RA
superscaffold26-PCRedited	maker	exon	2164001	2164258	.	+	.	ID=CLUMA_CG004824-RA:exon:59026;Name=CLUMA_CG004824-RA:exon:59026;Parent=CLUMA_CG004824-RA
superscaffold26-PCRedited	maker	exon	2164337	2164683	.	+	.	ID=CLUMA_CG004824-RA:exon:59027;Name=CLUMA_CG004824-RA:exon:59027;Parent=CLUMA_CG004824-RA
superscaffold26-PCRedited	maker	exon	2164757	2164988	.	+	.	ID=CLUMA_CG004824-RA:exon:59028;Name=CLUMA_CG004824-RA:exon:59028;Parent=CLUMA_CG004824-RA
superscaffold26-PCRedited	maker	exon	2165085	2165908	.	+	.	ID=CLUMA_CG004824-RA:exon:59029;Name=CLUMA_CG004824-RA:exon:59029;Parent=CLUMA_CG004824-RA
superscaffold26-PCRedited	maker	CDS	2160479	2160576	.	+	0	ID=CLUMA_CG004824-RA:exon:59020-cds;Name=CLUMA_CG004824-RA:exon:59020-cds;Parent=CLUMA_CG004824-RA
superscaffold26-PCRedited	maker	CDS	2161060	2161141	.	+	2	ID=CLUMA_CG004824-RA:exon:59021-cds;Name=CLUMA_CG004824-RA:exon:59021-cds;Parent=CLUMA_CG004824-RA
superscaffold26-PCRedited	maker	CDS	2161210	2161416	.	+	0	ID=CLUMA_CG004824-RA:exon:59022-cds;Name=CLUMA_CG004824-RA:exon:59022-cds;Parent=CLUMA_CG004824-RA
superscaffold26-PCRedited	maker	CDS	2161483	2163031	.	+	0	ID=CLUMA_CG004824-RA:exon:59023-cds;Name=CLUMA_CG004824-RA:exon:59023-cds;Parent=CLUMA_CG004824-RA
superscaffold26-PCRedited	maker	CDS	2163092	2163373	.	+	1	ID=CLUMA_CG004824-RA:exon:59024-cds;Name=CLUMA_CG004824-RA:exon:59024-cds;Parent=CLUMA_CG004824-RA
superscaffold26-PCRedited	maker	CDS	2163440	2163942	.	+	1	ID=CLUMA_CG004824-RA:exon:59025-cds;Name=CLUMA_CG004824-RA:exon:59025-cds;Parent=CLUMA_CG004824-RA
superscaffold26-PCRedited	maker	CDS	2164001	2164258	.	+	0	ID=CLUMA_CG004824-RA:exon:59026-cds;Name=CLUMA_CG004824-RA:exon:59026-cds;Parent=CLUMA_CG004824-RA
superscaffold26-PCRedited	maker	CDS	2164337	2164683	.	+	0	ID=CLUMA_CG004824-RA:exon:59027-cds;Name=CLUMA_CG004824-RA:exon:59027-cds;Parent=CLUMA_CG004824-RA
superscaffold26-PCRedited	maker	CDS	2164757	2164988	.	+	2	ID=CLUMA_CG004824-RA:exon:59028-cds;Name=CLUMA_CG004824-RA:exon:59028-cds;Parent=CLUMA_CG004824-RA
superscaffold26-PCRedited	maker	CDS	2165085	2165201	.	+	0	ID=CLUMA_CG004824-RA:exon:59029-cds;Name=CLUMA_CG004824-RA:exon:59029-cds;Parent=CLUMA_CG004824-RA
superscaffold26-PCRedited	maker	gene	2169039	2169701	.	-	.	ID=CLUMA_CG004827;Name=CLUMA_CG004827
superscaffold26-PCRedited	maker	mRNA	2169039	2169701	.	-	.	ID=CLUMA_CG004827-RA;Name=CLUMA_CG004827-RA;Parent=CLUMA_CG004827;_AED=0.32;_QI=0|-1|0|1|-1|1|1|0|80;_eAED=0.32;date=Mon Jan 25 11:42:32 CET 2016
superscaffold26-PCRedited	maker	exon	2169039	2169701	.	-	.	ID=CLUMA_CG004827:2169701-2169039;Name=CLUMA_CG004827-RA:exon:60973;Parent=CLUMA_CG004827-RA
superscaffold26-PCRedited	maker	CDS	2169229	2169471	.	-	0	ID=CLUMA_CG004827:2169701-2169039-cds;Name=CLUMA_CG004827-RA:exon:60973-cds;Parent=CLUMA_CG004827-RA
superscaffold26-PCRedited	maker	gene	2170559	2171434	.	+	.	ID=CLUMA_CG004828;Name=CLUMA_CG004828
superscaffold26-PCRedited	maker	mRNA	2170559	2171434	.	+	.	ID=CLUMA_CG004828-RA;Name=CLUMA_CG004828-RA;Parent=CLUMA_CG004828;_AED=0.11;_QI=0|-1|0|1|-1|1|1|0|269;_eAED=1.00;date=Mon Jan 25 11:43:09 CET 2016
superscaffold26-PCRedited	maker	exon	2170559	2171434	.	+	.	ID=CLUMA_CG004828:2170559-2171434;Name=CLUMA_CG004828-RA:exon:61362;Parent=CLUMA_CG004828-RA
superscaffold26-PCRedited	maker	CDS	2170559	2171368	.	+	0	ID=CLUMA_CG004828:2170559-2171434-cds;Name=CLUMA_CG004828-RA:exon:61362-cds;Parent=CLUMA_CG004828-RA
superscaffold26-PCRedited	maker	gene	2171608	2171850	.	-	.	ID=CLUMA_CG004829;Name=CLUMA_CG004829
superscaffold26-PCRedited	maker	mRNA	2171608	2171850	.	-	.	ID=CLUMA_CG004829-RA;Name=CLUMA_CG004829-RA;Parent=CLUMA_CG004829;_AED=0.26;_QI=0|-1|0|1|-1|1|1|0|80;_eAED=0.26
superscaffold26-PCRedited	maker	exon	2171608	2171850	.	-	.	ID=CLUMA_CG004829-RA:exon:60964;Name=CLUMA_CG004829-RA:exon:60964;Parent=CLUMA_CG004829-RA
superscaffold26-PCRedited	maker	CDS	2171608	2171850	.	-	0	ID=CLUMA_CG004829-RA:exon:60964-cds;Name=CLUMA_CG004829-RA:exon:60964-cds;Parent=CLUMA_CG004829-RA
superscaffold26-PCRedited	maker	gene	2172394	2175241	.	-	.	ID=CLUMA_CG004830;Name=(sp)_putative_Transcription_factor_TFIIIB_component_B''_homolog
superscaffold26-PCRedited	maker	mRNA	2172394	2175241	.	-	.	ID=CLUMA_CG004830-RA;Name=CLUMA_CG004830-RA;Parent=CLUMA_CG004830;_AED=0.00;_QI=101|1|1|1|1|1|3|133|831;_eAED=0.00
superscaffold26-PCRedited	maker	exon	2174682	2175241	.	-	.	ID=CLUMA_CG004830-RA:exon:60106;Name=CLUMA_CG004830-RA:exon:60106;Parent=CLUMA_CG004830-RA
superscaffold26-PCRedited	maker	exon	2173248	2174624	.	-	.	ID=CLUMA_CG004830-RA:exon:60107;Name=CLUMA_CG004830-RA:exon:60107;Parent=CLUMA_CG004830-RA
superscaffold26-PCRedited	maker	exon	2172394	2173186	.	-	.	ID=CLUMA_CG004830-RA:exon:60108;Name=CLUMA_CG004830-RA:exon:60108;Parent=CLUMA_CG004830-RA
superscaffold26-PCRedited	maker	CDS	2174682	2175140	.	-	0	ID=CLUMA_CG004830-RA:exon:60106-cds;Name=CLUMA_CG004830-RA:exon:60106-cds;Parent=CLUMA_CG004830-RA
superscaffold26-PCRedited	maker	CDS	2173248	2174624	.	-	0	ID=CLUMA_CG004830-RA:exon:60107-cds;Name=CLUMA_CG004830-RA:exon:60107-cds;Parent=CLUMA_CG004830-RA
superscaffold26-PCRedited	maker	CDS	2172527	2173186	.	-	0	ID=CLUMA_CG004830-RA:exon:60108-cds;Name=CLUMA_CG004830-RA:exon:60108-cds;Parent=CLUMA_CG004830-RA
superscaffold26-PCRedited	maker	gene	2178099	2179968	.	-	.	ID=CLUMA_CG004831;Name=(nr)_putative_PREDICTED:_uncharacterized_protein_LOC101890633_[Musca_domestica]
superscaffold26-PCRedited	maker	mRNA	2178099	2179968	.	-	.	ID=CLUMA_CG004831-RA;Name=CLUMA_CG004831-RA;Parent=CLUMA_CG004831;_AED=0.16;_QI=86|0.85|0.5|0.87|1|1|8|0|333;_eAED=0.25
superscaffold26-PCRedited	maker	exon	2179753	2179968	.	-	.	ID=CLUMA_CG004831-RA:exon:60804;Name=CLUMA_CG004831-RA:exon:60804;Parent=CLUMA_CG004831-RA
superscaffold26-PCRedited	maker	exon	2179606	2179694	.	-	.	ID=CLUMA_CG004831-RA:exon:60805;Name=CLUMA_CG004831-RA:exon:60805;Parent=CLUMA_CG004831-RA
superscaffold26-PCRedited	maker	exon	2179138	2179237	.	-	.	ID=CLUMA_CG004831-RA:exon:60806;Name=CLUMA_CG004831-RA:exon:60806;Parent=CLUMA_CG004831-RA
superscaffold26-PCRedited	maker	exon	2178972	2179081	.	-	.	ID=CLUMA_CG004831-RA:exon:60807;Name=CLUMA_CG004831-RA:exon:60807;Parent=CLUMA_CG004831-RA
superscaffold26-PCRedited	maker	exon	2178813	2178898	.	-	.	ID=CLUMA_CG004831-RA:exon:60808;Name=CLUMA_CG004831-RA:exon:60808;Parent=CLUMA_CG004831-RA
superscaffold26-PCRedited	maker	exon	2178485	2178743	.	-	.	ID=CLUMA_CG004831-RA:exon:60809;Name=CLUMA_CG004831-RA:exon:60809;Parent=CLUMA_CG004831-RA
superscaffold26-PCRedited	maker	exon	2178285	2178403	.	-	.	ID=CLUMA_CG004831-RA:exon:60810;Name=CLUMA_CG004831-RA:exon:60810;Parent=CLUMA_CG004831-RA
superscaffold26-PCRedited	maker	exon	2178099	2178207	.	-	.	ID=CLUMA_CG004831-RA:exon:60811;Name=CLUMA_CG004831-RA:exon:60811;Parent=CLUMA_CG004831-RA
superscaffold26-PCRedited	maker	CDS	2179753	2179882	.	-	0	ID=CLUMA_CG004831-RA:exon:60804-cds;Name=CLUMA_CG004831-RA:exon:60804-cds;Parent=CLUMA_CG004831-RA
superscaffold26-PCRedited	maker	CDS	2179606	2179694	.	-	1	ID=CLUMA_CG004831-RA:exon:60805-cds;Name=CLUMA_CG004831-RA:exon:60805-cds;Parent=CLUMA_CG004831-RA
superscaffold26-PCRedited	maker	CDS	2179138	2179237	.	-	0	ID=CLUMA_CG004831-RA:exon:60806-cds;Name=CLUMA_CG004831-RA:exon:60806-cds;Parent=CLUMA_CG004831-RA
superscaffold26-PCRedited	maker	CDS	2178972	2179081	.	-	1	ID=CLUMA_CG004831-RA:exon:60807-cds;Name=CLUMA_CG004831-RA:exon:60807-cds;Parent=CLUMA_CG004831-RA
superscaffold26-PCRedited	maker	CDS	2178813	2178898	.	-	0	ID=CLUMA_CG004831-RA:exon:60808-cds;Name=CLUMA_CG004831-RA:exon:60808-cds;Parent=CLUMA_CG004831-RA
superscaffold26-PCRedited	maker	CDS	2178485	2178743	.	-	2	ID=CLUMA_CG004831-RA:exon:60809-cds;Name=CLUMA_CG004831-RA:exon:60809-cds;Parent=CLUMA_CG004831-RA
superscaffold26-PCRedited	maker	CDS	2178285	2178403	.	-	0	ID=CLUMA_CG004831-RA:exon:60810-cds;Name=CLUMA_CG004831-RA:exon:60810-cds;Parent=CLUMA_CG004831-RA
superscaffold26-PCRedited	maker	CDS	2178099	2178207	.	-	2	ID=CLUMA_CG004831-RA:exon:60811-cds;Name=CLUMA_CG004831-RA:exon:60811-cds;Parent=CLUMA_CG004831-RA
superscaffold26-PCRedited	maker	gene	2180914	2188806	.	+	.	ID=CLUMA_CG004832;Name=(sp)_putative_Guanylate_cyclase_soluble_subunit_beta-1
superscaffold26-PCRedited	maker	mRNA	2180914	2188806	.	+	.	ID=CLUMA_CG004832-RA;Name=CLUMA_CG004832-RA;Parent=CLUMA_CG004832;_AED=0.10;_QI=173|1|0.92|1|0.83|0.76|13|690|721;_eAED=0.10;date=Mon Jan 25 11:44:11 CET 2016
superscaffold26-PCRedited	maker	exon	2180914	2181367	.	+	.	ID=CLUMA_CG004832:2180914-2181367;Name=CLUMA_CG004832-RA:exon:59007;Parent=CLUMA_CG004832-RA
superscaffold26-PCRedited	maker	exon	2181522	2181595	.	+	.	ID=CLUMA_CG004832-RA:exon:59008;Name=CLUMA_CG004832-RA:exon:59008;Parent=CLUMA_CG004832-RA
superscaffold26-PCRedited	maker	exon	2183605	2183705	.	+	.	ID=CLUMA_CG004832-RA:exon:59009;Name=CLUMA_CG004832-RA:exon:59009;Parent=CLUMA_CG004832-RA
superscaffold26-PCRedited	maker	exon	2183919	2184037	.	+	.	ID=CLUMA_CG004832-RA:exon:59010;Name=CLUMA_CG004832-RA:exon:59010;Parent=CLUMA_CG004832-RA
superscaffold26-PCRedited	maker	exon	2184394	2184436	.	+	.	ID=CLUMA_CG004832-RA:exon:59011;Name=CLUMA_CG004832-RA:exon:59011;Parent=CLUMA_CG004832-RA
superscaffold26-PCRedited	maker	exon	2184494	2184603	.	+	.	ID=CLUMA_CG004832-RA:exon:59012;Name=CLUMA_CG004832-RA:exon:59012;Parent=CLUMA_CG004832-RA
superscaffold26-PCRedited	maker	exon	2184745	2185009	.	+	.	ID=CLUMA_CG004832-RA:exon:59013;Name=CLUMA_CG004832-RA:exon:59013;Parent=CLUMA_CG004832-RA
superscaffold26-PCRedited	maker	exon	2185605	2186125	.	+	.	ID=CLUMA_CG004832-RA:exon:59014;Name=CLUMA_CG004832-RA:exon:59014;Parent=CLUMA_CG004832-RA
superscaffold26-PCRedited	maker	exon	2186202	2186284	.	+	.	ID=CLUMA_CG004832-RA:exon:59015;Name=CLUMA_CG004832-RA:exon:59015;Parent=CLUMA_CG004832-RA
superscaffold26-PCRedited	maker	exon	2186419	2186827	.	+	.	ID=CLUMA_CG004832-RA:exon:59016;Name=CLUMA_CG004832-RA:exon:59016;Parent=CLUMA_CG004832-RA
superscaffold26-PCRedited	maker	exon	2186917	2187054	.	+	.	ID=CLUMA_CG004832-RA:exon:59017;Name=CLUMA_CG004832-RA:exon:59017;Parent=CLUMA_CG004832-RA
superscaffold26-PCRedited	maker	exon	2187115	2187272	.	+	.	ID=CLUMA_CG004832-RA:exon:59018;Name=CLUMA_CG004832-RA:exon:59018;Parent=CLUMA_CG004832-RA
superscaffold26-PCRedited	maker	exon	2187975	2188806	.	+	.	ID=CLUMA_CG004832-RA:exon:59019;Name=CLUMA_CG004832-RA:exon:59019;Parent=CLUMA_CG004832-RA
superscaffold26-PCRedited	maker	CDS	2181365	2181367	.	+	0	ID=CLUMA_CG004832:2180914-2181367-cds;Name=CLUMA_CG004832-RA:exon:59007-cds;Parent=CLUMA_CG004832-RA
superscaffold26-PCRedited	maker	CDS	2181522	2181595	.	+	0	ID=CLUMA_CG004832-RA:exon:59008-cds;Name=CLUMA_CG004832-RA:exon:59008-cds;Parent=CLUMA_CG004832-RA
superscaffold26-PCRedited	maker	CDS	2183605	2183705	.	+	2	ID=CLUMA_CG004832-RA:exon:59009-cds;Name=CLUMA_CG004832-RA:exon:59009-cds;Parent=CLUMA_CG004832-RA
superscaffold26-PCRedited	maker	CDS	2183919	2184037	.	+	1	ID=CLUMA_CG004832-RA:exon:59010-cds;Name=CLUMA_CG004832-RA:exon:59010-cds;Parent=CLUMA_CG004832-RA
superscaffold26-PCRedited	maker	CDS	2184394	2184436	.	+	0	ID=CLUMA_CG004832-RA:exon:59011-cds;Name=CLUMA_CG004832-RA:exon:59011-cds;Parent=CLUMA_CG004832-RA
superscaffold26-PCRedited	maker	CDS	2184494	2184603	.	+	1	ID=CLUMA_CG004832-RA:exon:59012-cds;Name=CLUMA_CG004832-RA:exon:59012-cds;Parent=CLUMA_CG004832-RA
superscaffold26-PCRedited	maker	CDS	2184745	2185009	.	+	0	ID=CLUMA_CG004832-RA:exon:59013-cds;Name=CLUMA_CG004832-RA:exon:59013-cds;Parent=CLUMA_CG004832-RA
superscaffold26-PCRedited	maker	CDS	2185605	2186125	.	+	1	ID=CLUMA_CG004832-RA:exon:59014-cds;Name=CLUMA_CG004832-RA:exon:59014-cds;Parent=CLUMA_CG004832-RA
superscaffold26-PCRedited	maker	CDS	2186202	2186284	.	+	0	ID=CLUMA_CG004832-RA:exon:59015-cds;Name=CLUMA_CG004832-RA:exon:59015-cds;Parent=CLUMA_CG004832-RA
superscaffold26-PCRedited	maker	CDS	2186419	2186827	.	+	2	ID=CLUMA_CG004832-RA:exon:59016-cds;Name=CLUMA_CG004832-RA:exon:59016-cds;Parent=CLUMA_CG004832-RA
superscaffold26-PCRedited	maker	CDS	2186917	2187054	.	+	0	ID=CLUMA_CG004832-RA:exon:59017-cds;Name=CLUMA_CG004832-RA:exon:59017-cds;Parent=CLUMA_CG004832-RA
superscaffold26-PCRedited	maker	CDS	2187115	2187272	.	+	0	ID=CLUMA_CG004832-RA:exon:59018-cds;Name=CLUMA_CG004832-RA:exon:59018-cds;Parent=CLUMA_CG004832-RA
superscaffold26-PCRedited	maker	CDS	2187975	2188116	.	+	2	ID=CLUMA_CG004832-RA:exon:59019-cds;Name=CLUMA_CG004832-RA:exon:59019-cds;Parent=CLUMA_CG004832-RA
superscaffold26-PCRedited	maker	gene	2195866	2196259	.	+	.	ID=CLUMA_CG004836;Name=CLUMA_CG004836
superscaffold26-PCRedited	maker	mRNA	2195866	2196259	.	+	.	ID=CLUMA_CG004836-RA;Name=CLUMA_CG004836-RA;Parent=CLUMA_CG004836;_AED=0.57;_QI=0|0|0|0.5|1|1|2|0|69;_eAED=1.00
superscaffold26-PCRedited	maker	exon	2195866	2195976	.	+	.	ID=CLUMA_CG004836-RA:exon:61383;Name=CLUMA_CG004836-RA:exon:61383;Parent=CLUMA_CG004836-RA
superscaffold26-PCRedited	maker	exon	2196161	2196259	.	+	.	ID=CLUMA_CG004836-RA:exon:61384;Name=CLUMA_CG004836-RA:exon:61384;Parent=CLUMA_CG004836-RA
superscaffold26-PCRedited	maker	CDS	2195866	2195976	.	+	0	ID=CLUMA_CG004836-RA:exon:61383-cds;Name=CLUMA_CG004836-RA:exon:61383-cds;Parent=CLUMA_CG004836-RA
superscaffold26-PCRedited	maker	CDS	2196161	2196259	.	+	0	ID=CLUMA_CG004836-RA:exon:61384-cds;Name=CLUMA_CG004836-RA:exon:61384-cds;Parent=CLUMA_CG004836-RA
superscaffold26-PCRedited	maker	gene	2196373	2207957	.	-	.	ID=CLUMA_CG004837;Name=(sp)_putative_Protein_mesh
superscaffold26-PCRedited	maker	mRNA	2198318	2207957	.	-	.	ID=CLUMA_CG004837-RA;Name=CLUMA_CG004837-RA;Parent=CLUMA_CG004837;_AED=0.08;_QI=224|1|1|1|0.9|0.81|11|898|1416;_eAED=0.08
superscaffold26-PCRedited	maker	exon	2207361	2207957	.	-	.	ID=CLUMA_CG004837-RA:exon:60687-1;Name=CLUMA_CG004837-RA:exon:60687-1;Parent=CLUMA_CG004837-RA
superscaffold26-PCRedited	maker	exon	2205604	2205845	.	-	.	ID=CLUMA_CG004837-RA:exon:60688-1;Name=CLUMA_CG004837-RA:exon:60688-1;Parent=CLUMA_CG004837-RA
superscaffold26-PCRedited	maker	exon	2205361	2205548	.	-	.	ID=CLUMA_CG004837-RA:exon:60689-1;Name=CLUMA_CG004837-RA:exon:60689-1;Parent=CLUMA_CG004837-RA
superscaffold26-PCRedited	maker	exon	2203212	2203389	.	-	.	ID=CLUMA_CG004837-RA:exon:60690-1;Name=CLUMA_CG004837-RA:exon:60690-1;Parent=CLUMA_CG004837-RA
superscaffold26-PCRedited	maker	exon	2203011	2203148	.	-	.	ID=CLUMA_CG004837-RA:exon:60691-1;Name=CLUMA_CG004837-RA:exon:60691-1;Parent=CLUMA_CG004837-RA
superscaffold26-PCRedited	maker	exon	2202092	2202858	.	-	.	ID=CLUMA_CG004837-RA:exon:60692-1;Name=CLUMA_CG004837-RA:exon:60692-1;Parent=CLUMA_CG004837-RA
superscaffold26-PCRedited	maker	exon	2200718	2202035	.	-	.	ID=CLUMA_CG004837-RA:exon:60693-1;Name=CLUMA_CG004837-RA:exon:60693-1;Parent=CLUMA_CG004837-RA
superscaffold26-PCRedited	maker	exon	2200516	2200643	.	-	.	ID=CLUMA_CG004837-RA:exon:60694-1;Name=CLUMA_CG004837-RA:exon:60694-1;Parent=CLUMA_CG004837-RA
superscaffold26-PCRedited	maker	exon	2200271	2200458	.	-	.	ID=CLUMA_CG004837-RA:exon:60695-1;Name=CLUMA_CG004837-RA:exon:60695-1;Parent=CLUMA_CG004837-RA
superscaffold26-PCRedited	maker	exon	2199650	2200000	.	-	.	ID=CLUMA_CG004837-RA:exon:60696;Name=CLUMA_CG004837-RA:exon:60696;Parent=CLUMA_CG004837-RA
superscaffold26-PCRedited	maker	exon	2198318	2199595	.	-	.	ID=CLUMA_CG004837-RA:exon:60697;Name=CLUMA_CG004837-RA:exon:60697;Parent=CLUMA_CG004837-RA
superscaffold26-PCRedited	maker	CDS	2207361	2207733	.	-	0	ID=CLUMA_CG004837-RA:exon:60687-1-cds;Name=CLUMA_CG004837-RA:exon:60687-1-cds;Parent=CLUMA_CG004837-RA
superscaffold26-PCRedited	maker	CDS	2205604	2205845	.	-	1	ID=CLUMA_CG004837-RA:exon:60688-1-cds;Name=CLUMA_CG004837-RA:exon:60688-1-cds;Parent=CLUMA_CG004837-RA
superscaffold26-PCRedited	maker	CDS	2205361	2205548	.	-	0	ID=CLUMA_CG004837-RA:exon:60689-1-cds;Name=CLUMA_CG004837-RA:exon:60689-1-cds;Parent=CLUMA_CG004837-RA
superscaffold26-PCRedited	maker	CDS	2203212	2203389	.	-	2	ID=CLUMA_CG004837-RA:exon:60690-1-cds;Name=CLUMA_CG004837-RA:exon:60690-1-cds;Parent=CLUMA_CG004837-RA
superscaffold26-PCRedited	maker	CDS	2203011	2203148	.	-	0	ID=CLUMA_CG004837-RA:exon:60691-1-cds;Name=CLUMA_CG004837-RA:exon:60691-1-cds;Parent=CLUMA_CG004837-RA
superscaffold26-PCRedited	maker	CDS	2202092	2202858	.	-	0	ID=CLUMA_CG004837-RA:exon:60692-1-cds;Name=CLUMA_CG004837-RA:exon:60692-1-cds;Parent=CLUMA_CG004837-RA
superscaffold26-PCRedited	maker	CDS	2200718	2202035	.	-	2	ID=CLUMA_CG004837-RA:exon:60693-1-cds;Name=CLUMA_CG004837-RA:exon:60693-1-cds;Parent=CLUMA_CG004837-RA
superscaffold26-PCRedited	maker	CDS	2200516	2200643	.	-	0	ID=CLUMA_CG004837-RA:exon:60694-1-cds;Name=CLUMA_CG004837-RA:exon:60694-1-cds;Parent=CLUMA_CG004837-RA
superscaffold26-PCRedited	maker	CDS	2200271	2200458	.	-	2	ID=CLUMA_CG004837-RA:exon:60695-1-cds;Name=CLUMA_CG004837-RA:exon:60695-1-cds;Parent=CLUMA_CG004837-RA
superscaffold26-PCRedited	maker	CDS	2199650	2200000	.	-	1	ID=CLUMA_CG004837-RA:exon:60696-cds;Name=CLUMA_CG004837-RA:exon:60696-cds;Parent=CLUMA_CG004837-RA
superscaffold26-PCRedited	maker	CDS	2199216	2199595	.	-	1	ID=CLUMA_CG004837-RA:exon:60697-cds;Name=CLUMA_CG004837-RA:exon:60697-cds;Parent=CLUMA_CG004837-RA
superscaffold26-PCRedited	maker	mRNA	2196373	2207957	.	-	.	ID=CLUMA_CG004837-RB;Name=CLUMA_CG004837-RB;Parent=CLUMA_CG004837;_AED=0.18;_QI=224|0.9|0.81|0.90|0.8|0.81|11|0|1401;_eAED=0.23;date=Mon Jan 25 11:45:27 CET 2016
superscaffold26-PCRedited	maker	exon	2207361	2207957	.	-	.	ID=CLUMA_CG004837-RB:exon:60687-2;Name=CLUMA_CG004837-RB:exon:60687-2;Parent=CLUMA_CG004837-RB
superscaffold26-PCRedited	maker	exon	2205604	2205845	.	-	.	ID=CLUMA_CG004837-RB:exon:60688-2;Name=CLUMA_CG004837-RB:exon:60688-2;Parent=CLUMA_CG004837-RB
superscaffold26-PCRedited	maker	exon	2205361	2205548	.	-	.	ID=CLUMA_CG004837-RB:exon:60689-2;Name=CLUMA_CG004837-RB:exon:60689-2;Parent=CLUMA_CG004837-RB
superscaffold26-PCRedited	maker	exon	2203212	2203389	.	-	.	ID=CLUMA_CG004837-RB:exon:60690-2;Name=CLUMA_CG004837-RB:exon:60690-2;Parent=CLUMA_CG004837-RB
superscaffold26-PCRedited	maker	exon	2203011	2203148	.	-	.	ID=CLUMA_CG004837-RB:exon:60691-2;Name=CLUMA_CG004837-RB:exon:60691-2;Parent=CLUMA_CG004837-RB
superscaffold26-PCRedited	maker	exon	2202092	2202858	.	-	.	ID=CLUMA_CG004837-RB:exon:60692-2;Name=CLUMA_CG004837-RB:exon:60692-2;Parent=CLUMA_CG004837-RB
superscaffold26-PCRedited	maker	exon	2200718	2202035	.	-	.	ID=CLUMA_CG004837-RB:exon:60693-2;Name=CLUMA_CG004837-RB:exon:60693-2;Parent=CLUMA_CG004837-RB
superscaffold26-PCRedited	maker	exon	2200516	2200643	.	-	.	ID=CLUMA_CG004837-RB:exon:60694-2;Name=CLUMA_CG004837-RB:exon:60694-2;Parent=CLUMA_CG004837-RB
superscaffold26-PCRedited	maker	exon	2200271	2200458	.	-	.	ID=CLUMA_CG004837-RB:exon:60695-2;Name=CLUMA_CG004837-RB:exon:60695-2;Parent=CLUMA_CG004837-RB
superscaffold26-PCRedited	maker	exon	2196373	2197061	.	-	.	ID=CLUMA_CG004837:2197061-2196373;Name=CLUMA_CG004837-RB:exon:60699;Parent=CLUMA_CG004837-RB
superscaffold26-PCRedited	maker	CDS	2207361	2207733	.	-	0	ID=CLUMA_CG004837-RB:exon:60687-2-cds;Name=CLUMA_CG004837-RB:exon:60687-2-cds;Parent=CLUMA_CG004837-RB
superscaffold26-PCRedited	maker	CDS	2205604	2205845	.	-	1	ID=CLUMA_CG004837-RB:exon:60688-2-cds;Name=CLUMA_CG004837-RB:exon:60688-2-cds;Parent=CLUMA_CG004837-RB
superscaffold26-PCRedited	maker	CDS	2205361	2205548	.	-	0	ID=CLUMA_CG004837-RB:exon:60689-2-cds;Name=CLUMA_CG004837-RB:exon:60689-2-cds;Parent=CLUMA_CG004837-RB
superscaffold26-PCRedited	maker	CDS	2203212	2203389	.	-	2	ID=CLUMA_CG004837-RB:exon:60690-2-cds;Name=CLUMA_CG004837-RB:exon:60690-2-cds;Parent=CLUMA_CG004837-RB
superscaffold26-PCRedited	maker	CDS	2203011	2203148	.	-	0	ID=CLUMA_CG004837-RB:exon:60691-2-cds;Name=CLUMA_CG004837-RB:exon:60691-2-cds;Parent=CLUMA_CG004837-RB
superscaffold26-PCRedited	maker	CDS	2202092	2202858	.	-	0	ID=CLUMA_CG004837-RB:exon:60692-2-cds;Name=CLUMA_CG004837-RB:exon:60692-2-cds;Parent=CLUMA_CG004837-RB
superscaffold26-PCRedited	maker	CDS	2200718	2202035	.	-	2	ID=CLUMA_CG004837-RB:exon:60693-2-cds;Name=CLUMA_CG004837-RB:exon:60693-2-cds;Parent=CLUMA_CG004837-RB
superscaffold26-PCRedited	maker	CDS	2200516	2200643	.	-	0	ID=CLUMA_CG004837-RB:exon:60694-2-cds;Name=CLUMA_CG004837-RB:exon:60694-2-cds;Parent=CLUMA_CG004837-RB
superscaffold26-PCRedited	maker	CDS	2200271	2200458	.	-	2	ID=CLUMA_CG004837-RB:exon:60695-2-cds;Name=CLUMA_CG004837-RB:exon:60695-2-cds;Parent=CLUMA_CG004837-RB
superscaffold26-PCRedited	maker	CDS	2196373	2197061	.	-	1	ID=CLUMA_CG004837:2197061-2196373-cds;Name=CLUMA_CG004837-RB:exon:60699-cds;Parent=CLUMA_CG004837-RB
superscaffold26-PCRedited	maker	gene	2210397	2214362	.	+	.	ID=CLUMA_CG004838;Name=(sp)_putative_Probable_2-oxoglutarate_dehydrogenase_E1_component_DHKTD1_homolog
superscaffold26-PCRedited	maker	mRNA	2210397	2214362	.	+	.	ID=CLUMA_CG004838-RA;Name=CLUMA_CG004838-RA;Parent=CLUMA_CG004838;_AED=0.02;_QI=163|1|1|1|1|1|7|188|928;_eAED=0.02
superscaffold26-PCRedited	maker	exon	2210397	2210701	.	+	.	ID=CLUMA_CG004838-RA:exon:58802;Name=CLUMA_CG004838-RA:exon:58802;Parent=CLUMA_CG004838-RA
superscaffold26-PCRedited	maker	exon	2211171	2211854	.	+	.	ID=CLUMA_CG004838-RA:exon:58803;Name=CLUMA_CG004838-RA:exon:58803;Parent=CLUMA_CG004838-RA
superscaffold26-PCRedited	maker	exon	2211915	2212485	.	+	.	ID=CLUMA_CG004838-RA:exon:58804;Name=CLUMA_CG004838-RA:exon:58804;Parent=CLUMA_CG004838-RA
superscaffold26-PCRedited	maker	exon	2212539	2212806	.	+	.	ID=CLUMA_CG004838-RA:exon:58805;Name=CLUMA_CG004838-RA:exon:58805;Parent=CLUMA_CG004838-RA
superscaffold26-PCRedited	maker	exon	2212879	2213296	.	+	.	ID=CLUMA_CG004838-RA:exon:58806;Name=CLUMA_CG004838-RA:exon:58806;Parent=CLUMA_CG004838-RA
superscaffold26-PCRedited	maker	exon	2213355	2213981	.	+	.	ID=CLUMA_CG004838-RA:exon:58807;Name=CLUMA_CG004838-RA:exon:58807;Parent=CLUMA_CG004838-RA
superscaffold26-PCRedited	maker	exon	2214098	2214362	.	+	.	ID=CLUMA_CG004838-RA:exon:58808;Name=CLUMA_CG004838-RA:exon:58808;Parent=CLUMA_CG004838-RA
superscaffold26-PCRedited	maker	CDS	2210560	2210701	.	+	0	ID=CLUMA_CG004838-RA:exon:58802-cds;Name=CLUMA_CG004838-RA:exon:58802-cds;Parent=CLUMA_CG004838-RA
superscaffold26-PCRedited	maker	CDS	2211171	2211854	.	+	1	ID=CLUMA_CG004838-RA:exon:58803-cds;Name=CLUMA_CG004838-RA:exon:58803-cds;Parent=CLUMA_CG004838-RA
superscaffold26-PCRedited	maker	CDS	2211915	2212485	.	+	1	ID=CLUMA_CG004838-RA:exon:58804-cds;Name=CLUMA_CG004838-RA:exon:58804-cds;Parent=CLUMA_CG004838-RA
superscaffold26-PCRedited	maker	CDS	2212539	2212806	.	+	2	ID=CLUMA_CG004838-RA:exon:58805-cds;Name=CLUMA_CG004838-RA:exon:58805-cds;Parent=CLUMA_CG004838-RA
superscaffold26-PCRedited	maker	CDS	2212879	2213296	.	+	0	ID=CLUMA_CG004838-RA:exon:58806-cds;Name=CLUMA_CG004838-RA:exon:58806-cds;Parent=CLUMA_CG004838-RA
superscaffold26-PCRedited	maker	CDS	2213355	2213981	.	+	1	ID=CLUMA_CG004838-RA:exon:58807-cds;Name=CLUMA_CG004838-RA:exon:58807-cds;Parent=CLUMA_CG004838-RA
superscaffold26-PCRedited	maker	CDS	2214098	2214174	.	+	1	ID=CLUMA_CG004838-RA:exon:58808-cds;Name=CLUMA_CG004838-RA:exon:58808-cds;Parent=CLUMA_CG004838-RA
superscaffold26-PCRedited	maker	gene	2217308	2219312	.	+	.	ID=CLUMA_CG004839;Name=(nr)_putative_PREDICTED:_flocculation_protein_FLO11-like_isoform_X1_[Ceratitis_capitata]
superscaffold26-PCRedited	maker	mRNA	2217308	2219312	.	+	.	ID=CLUMA_CG004839-RA;Name=CLUMA_CG004839-RA;Parent=CLUMA_CG004839;_AED=0.01;_QI=0|0.75|0.6|0.8|1|1|5|68|538;_eAED=0.01;date=Mon Jan 25 11:46:48 CET 2016
superscaffold26-PCRedited	maker	exon	2217308	2218084	.	+	.	ID=CLUMA_CG004839:2217308-2218084;Name=CLUMA_CG004839-RA:exon:58788;Parent=CLUMA_CG004839-RA
superscaffold26-PCRedited	maker	exon	2218217	2218340	.	+	.	ID=CLUMA_CG004839-RA:exon:58789;Name=CLUMA_CG004839-RA:exon:58789;Parent=CLUMA_CG004839-RA
superscaffold26-PCRedited	maker	exon	2218432	2218688	.	+	.	ID=CLUMA_CG004839-RA:exon:58790;Name=CLUMA_CG004839-RA:exon:58790;Parent=CLUMA_CG004839-RA
superscaffold26-PCRedited	maker	exon	2218822	2219312	.	+	.	ID=CLUMA_CG004839-RA:exon:58791;Name=CLUMA_CG004839-RA:exon:58791;Parent=CLUMA_CG004839-RA
superscaffold26-PCRedited	maker	CDS	2217308	2218084	.	+	0	ID=CLUMA_CG004839:2217308-2218084-cds;Name=CLUMA_CG004839-RA:exon:58788-cds;Parent=CLUMA_CG004839-RA
superscaffold26-PCRedited	maker	CDS	2218217	2218340	.	+	0	ID=CLUMA_CG004839-RA:exon:58789-cds;Name=CLUMA_CG004839-RA:exon:58789-cds;Parent=CLUMA_CG004839-RA
superscaffold26-PCRedited	maker	CDS	2218432	2218688	.	+	1	ID=CLUMA_CG004839-RA:exon:58790-cds;Name=CLUMA_CG004839-RA:exon:58790-cds;Parent=CLUMA_CG004839-RA
superscaffold26-PCRedited	maker	CDS	2218822	2219244	.	+	0	ID=CLUMA_CG004839-RA:exon:58791-cds;Name=CLUMA_CG004839-RA:exon:58791-cds;Parent=CLUMA_CG004839-RA
superscaffold26-PCRedited	maker	gene	2219163	2223318	.	-	.	ID=CLUMA_CG004840;Name=(sp)_putative_Inhibitor_of_Bruton_tyrosine_kinase
superscaffold26-PCRedited	maker	mRNA	2219163	2223318	.	-	.	ID=CLUMA_CG004840-RA;Name=CLUMA_CG004840-RA;Parent=CLUMA_CG004840;_AED=0.41;_QI=111|0.8|0.5|1|1|1|6|0|1467;_eAED=0.46;date=Fri Oct 09 21:34:21 CEST 2015
superscaffold26-PCRedited	maker	exon	2223080	2223318	.	-	.	ID=CLUMA_CG004840:2223318-2223080;Name=CLUMA_CG004840-RA:exon:61284;Parent=CLUMA_CG004840-RA
superscaffold26-PCRedited	maker	exon	2222234	2223016	.	-	.	ID=CLUMA_CG004840-RA:exon:61285;Name=CLUMA_CG004840-RA:exon:61285;Parent=CLUMA_CG004840-RA
superscaffold26-PCRedited	maker	exon	2221994	2222172	.	-	.	ID=CLUMA_CG004840-RA:exon:61286;Name=CLUMA_CG004840-RA:exon:61286;Parent=CLUMA_CG004840-RA
superscaffold26-PCRedited	maker	exon	2221856	2221935	.	-	.	ID=CLUMA_CG004840-RA:exon:61287;Name=CLUMA_CG004840-RA:exon:61287;Parent=CLUMA_CG004840-RA
superscaffold26-PCRedited	maker	exon	2219163	2221794	.	-	.	ID=CLUMA_CG004840:2221794-2219163;Name=CLUMA_CG004840-RA:exon:61288;Parent=CLUMA_CG004840-RA
superscaffold26-PCRedited	maker	CDS	2223080	2223241	.	-	0	ID=CLUMA_CG004840:2223318-2223080-cds;Name=CLUMA_CG004840-RA:exon:61284-cds;Parent=CLUMA_CG004840-RA
superscaffold26-PCRedited	maker	CDS	2222234	2223016	.	-	0	ID=CLUMA_CG004840-RA:exon:61285-cds;Name=CLUMA_CG004840-RA:exon:61285-cds;Parent=CLUMA_CG004840-RA
superscaffold26-PCRedited	maker	CDS	2221994	2222172	.	-	0	ID=CLUMA_CG004840-RA:exon:61286-cds;Name=CLUMA_CG004840-RA:exon:61286-cds;Parent=CLUMA_CG004840-RA
superscaffold26-PCRedited	maker	CDS	2221856	2221935	.	-	2	ID=CLUMA_CG004840-RA:exon:61287-cds;Name=CLUMA_CG004840-RA:exon:61287-cds;Parent=CLUMA_CG004840-RA
superscaffold26-PCRedited	maker	CDS	2219507	2221794	.	-	1	ID=CLUMA_CG004840:2221794-2219163-cds;Name=CLUMA_CG004840-RA:exon:61288-cds;Parent=CLUMA_CG004840-RA
superscaffold26-PCRedited	.	gene	2223433	2224915	.	-	.	ID=CLUMA_CG022494;Name=CLUMA_CG022494
superscaffold26-PCRedited	.	mRNA	2223433	2224915	.	-	.	ID=CLUMA_CG022494-RA;Name=CLUMA_CG022494-RA;Parent=CLUMA_CG022494;date=Fri Oct 09 21:34:42 CEST 2015
superscaffold26-PCRedited	.	exon	2224594	2224915	.	-	.	ID=CLUMA_CG022494-RA:exon:2224915-2224594;Name=Adult-HiSeq_14136_c0_seq1_1420_1_0-1419;Parent=CLUMA_CG022494-RA
superscaffold26-PCRedited	.	exon	2223433	2224530	.	-	.	ID=CLUMA_CG022494-RA:exon:2224530-2223433;Name=Adult-HiSeq_14136_c0_seq1_1420_1_0-1419;Parent=CLUMA_CG022494-RA
superscaffold26-PCRedited	.	CDS	2224594	2224879	.	-	0	ID=CLUMA_CG022494-RA:exon:2224915-2224594-cds;Name=Adult-HiSeq_14136_c0_seq1_1420_1_0-1419-cds;Parent=CLUMA_CG022494-RA
superscaffold26-PCRedited	.	CDS	2223578	2224530	.	-	1	ID=CLUMA_CG022494-RA:exon:2224530-2223433-cds;Name=Adult-HiSeq_14136_c0_seq1_1420_1_0-1419-cds;Parent=CLUMA_CG022494-RA
superscaffold26-PCRedited	maker	gene	2225002	2227735	.	-	.	ID=CLUMA_CG004841;Name=(sp)_putative_Methylcrotonoyl-CoA_carboxylase_subunit_alpha
superscaffold26-PCRedited	maker	mRNA	2225002	2227735	.	-	.	ID=CLUMA_CG004841-RA;Name=CLUMA_CG004841-RA;Parent=CLUMA_CG004841;_AED=0.45;_QI=100|1|1|1|0.8|0.66|6|150|698;_eAED=0.45
superscaffold26-PCRedited	maker	exon	2227664	2227735	.	-	.	ID=CLUMA_CG004841-RA:exon:61245;Name=CLUMA_CG004841-RA:exon:61245;Parent=CLUMA_CG004841-RA
superscaffold26-PCRedited	maker	exon	2227478	2227522	.	-	.	ID=CLUMA_CG004841-RA:exon:61246;Name=CLUMA_CG004841-RA:exon:61246;Parent=CLUMA_CG004841-RA
superscaffold26-PCRedited	maker	exon	2226184	2227410	.	-	.	ID=CLUMA_CG004841-RA:exon:61247;Name=CLUMA_CG004841-RA:exon:61247;Parent=CLUMA_CG004841-RA
superscaffold26-PCRedited	maker	exon	2226052	2226133	.	-	.	ID=CLUMA_CG004841-RA:exon:61248;Name=CLUMA_CG004841-RA:exon:61248;Parent=CLUMA_CG004841-RA
superscaffold26-PCRedited	maker	exon	2225509	2225997	.	-	.	ID=CLUMA_CG004841-RA:exon:61249;Name=CLUMA_CG004841-RA:exon:61249;Parent=CLUMA_CG004841-RA
superscaffold26-PCRedited	maker	exon	2225002	2225433	.	-	.	ID=CLUMA_CG004841-RA:exon:61250;Name=CLUMA_CG004841-RA:exon:61250;Parent=CLUMA_CG004841-RA
superscaffold26-PCRedited	maker	CDS	2227478	2227494	.	-	0	ID=CLUMA_CG004841-RA:exon:61246-cds;Name=CLUMA_CG004841-RA:exon:61246-cds;Parent=CLUMA_CG004841-RA
superscaffold26-PCRedited	maker	CDS	2226184	2227410	.	-	2	ID=CLUMA_CG004841-RA:exon:61247-cds;Name=CLUMA_CG004841-RA:exon:61247-cds;Parent=CLUMA_CG004841-RA
superscaffold26-PCRedited	maker	CDS	2226052	2226133	.	-	2	ID=CLUMA_CG004841-RA:exon:61248-cds;Name=CLUMA_CG004841-RA:exon:61248-cds;Parent=CLUMA_CG004841-RA
superscaffold26-PCRedited	maker	CDS	2225509	2225997	.	-	0	ID=CLUMA_CG004841-RA:exon:61249-cds;Name=CLUMA_CG004841-RA:exon:61249-cds;Parent=CLUMA_CG004841-RA
superscaffold26-PCRedited	maker	CDS	2225152	2225433	.	-	0	ID=CLUMA_CG004841-RA:exon:61250-cds;Name=CLUMA_CG004841-RA:exon:61250-cds;Parent=CLUMA_CG004841-RA
superscaffold26-PCRedited	maker	gene	2227848	2250820	.	-	.	ID=CLUMA_CG004842;Name=(sp)_putative_Low-density_lipoprotein_receptor-related_protein_2
superscaffold26-PCRedited	maker	mRNA	2227848	2250820	.	-	.	ID=CLUMA_CG004842-RA;Name=CLUMA_CG004842-RA;Alias=CLUMA_CG004844-RA;Parent=CLUMA_CG004842;_AED=0.54;_QI=429|0.5|0.66|0.66|0.5|0.33|3|0|63;_eAED=0.54;date=Fri Oct 09 21:26:35 CEST 2015
superscaffold26-PCRedited	maker	exon	2250739	2250820	.	-	.	ID=CLUMA_CG004842:2250820-2250739;Name=CLUMA_CG004844-RA:exon:61335;Parent=CLUMA_CG004842-RA
superscaffold26-PCRedited	maker	exon	2248485	2248964	.	-	.	ID=CLUMA_CG004842:2248964-2248485;Name=CLUMA_CG004844-RA:exon:61336;Parent=CLUMA_CG004842-RA
superscaffold26-PCRedited	maker	exon	2242769	2243020	.	-	.	ID=CLUMA_CG004842:2243020-2242769;Name=CLUMA_CG004842-RA:exon:60720;Parent=CLUMA_CG004842-RA
superscaffold26-PCRedited	maker	exon	2242403	2242681	.	-	.	ID=CLUMA_CG004842:2242681-2242403;Name=CLUMA_CG004842-RA:exon:60721;Parent=CLUMA_CG004842-RA
superscaffold26-PCRedited	maker	exon	2239791	2242334	.	-	.	ID=CLUMA_CG004842:2242334-2239791;Name=CLUMA_CG004842-RA:exon:60722;Parent=CLUMA_CG004842-RA
superscaffold26-PCRedited	maker	exon	2239396	2239733	.	-	.	ID=CLUMA_CG004842:2239733-2239396;Name=CLUMA_CG004842-RA:exon:60723;Parent=CLUMA_CG004842-RA
superscaffold26-PCRedited	maker	exon	2234204	2239334	.	-	.	ID=CLUMA_CG004842:2239334-2234204;Name=CLUMA_CG004842-RA:exon:60724;Parent=CLUMA_CG004842-RA
superscaffold26-PCRedited	maker	exon	2234017	2234145	.	-	.	ID=CLUMA_CG004842:2234145-2234017;Name=CLUMA_CG004842-RA:exon:60725;Parent=CLUMA_CG004842-RA
superscaffold26-PCRedited	maker	exon	2233902	2233955	.	-	.	ID=CLUMA_CG004842:2233955-2233902;Name=CLUMA_CG004842-RA:exon:60726;Parent=CLUMA_CG004842-RA
superscaffold26-PCRedited	maker	exon	2233486	2233836	.	-	.	ID=CLUMA_CG004842:2233836-2233486;Name=CLUMA_CG004842-RA:exon:60727;Parent=CLUMA_CG004842-RA
superscaffold26-PCRedited	maker	exon	2231654	2233426	.	-	.	ID=CLUMA_CG004842:2233426-2231654;Name=CLUMA_CG004842-RA:exon:60728;Parent=CLUMA_CG004842-RA
superscaffold26-PCRedited	maker	exon	2231140	2231595	.	-	.	ID=CLUMA_CG004842:2231595-2231140;Name=CLUMA_CG004842-RA:exon:60729;Parent=CLUMA_CG004842-RA
superscaffold26-PCRedited	maker	exon	2229289	2231076	.	-	.	ID=CLUMA_CG004842:2231076-2229289;Name=CLUMA_CG004842-RA:exon:60730;Parent=CLUMA_CG004842-RA
superscaffold26-PCRedited	maker	exon	2228982	2229231	.	-	.	ID=CLUMA_CG004842:2229231-2228982;Name=CLUMA_CG004842-RA:exon:60731;Parent=CLUMA_CG004842-RA
superscaffold26-PCRedited	maker	exon	2228696	2228925	.	-	.	ID=CLUMA_CG004842:2228925-2228696;Name=CLUMA_CG004842-RA:exon:60732;Parent=CLUMA_CG004842-RA
superscaffold26-PCRedited	maker	exon	2227848	2228636	.	-	.	ID=CLUMA_CG004842:2228636-2227848;Name=CLUMA_CG004842-RA:exon:60733;Parent=CLUMA_CG004842-RA
superscaffold26-PCRedited	maker	CDS	2248485	2248617	.	-	0	ID=CLUMA_CG004842:2248964-2248485-cds;Name=CLUMA_CG004844-RA:exon:61336-cds;Parent=CLUMA_CG004842-RA
superscaffold26-PCRedited	maker	CDS	2242769	2243020	.	-	1	ID=CLUMA_CG004842:2243020-2242769-cds;Name=CLUMA_CG004842-RA:exon:60720-cds;Parent=CLUMA_CG004842-RA
superscaffold26-PCRedited	maker	CDS	2242403	2242681	.	-	1	ID=CLUMA_CG004842:2242681-2242403-cds;Name=CLUMA_CG004842-RA:exon:60721-cds;Parent=CLUMA_CG004842-RA
superscaffold26-PCRedited	maker	CDS	2239791	2242334	.	-	1	ID=CLUMA_CG004842:2242334-2239791-cds;Name=CLUMA_CG004842-RA:exon:60722-cds;Parent=CLUMA_CG004842-RA
superscaffold26-PCRedited	maker	CDS	2239396	2239733	.	-	1	ID=CLUMA_CG004842:2239733-2239396-cds;Name=CLUMA_CG004842-RA:exon:60723-cds;Parent=CLUMA_CG004842-RA
superscaffold26-PCRedited	maker	CDS	2234204	2239334	.	-	0	ID=CLUMA_CG004842:2239334-2234204-cds;Name=CLUMA_CG004842-RA:exon:60724-cds;Parent=CLUMA_CG004842-RA
superscaffold26-PCRedited	maker	CDS	2234017	2234145	.	-	1	ID=CLUMA_CG004842:2234145-2234017-cds;Name=CLUMA_CG004842-RA:exon:60725-cds;Parent=CLUMA_CG004842-RA
superscaffold26-PCRedited	maker	CDS	2233902	2233955	.	-	1	ID=CLUMA_CG004842:2233955-2233902-cds;Name=CLUMA_CG004842-RA:exon:60726-cds;Parent=CLUMA_CG004842-RA
superscaffold26-PCRedited	maker	CDS	2233486	2233836	.	-	1	ID=CLUMA_CG004842:2233836-2233486-cds;Name=CLUMA_CG004842-RA:exon:60727-cds;Parent=CLUMA_CG004842-RA
superscaffold26-PCRedited	maker	CDS	2231654	2233426	.	-	1	ID=CLUMA_CG004842:2233426-2231654-cds;Name=CLUMA_CG004842-RA:exon:60728-cds;Parent=CLUMA_CG004842-RA
superscaffold26-PCRedited	maker	CDS	2231140	2231595	.	-	1	ID=CLUMA_CG004842:2231595-2231140-cds;Name=CLUMA_CG004842-RA:exon:60729-cds;Parent=CLUMA_CG004842-RA
superscaffold26-PCRedited	maker	CDS	2229289	2231076	.	-	1	ID=CLUMA_CG004842:2231076-2229289-cds;Name=CLUMA_CG004842-RA:exon:60730-cds;Parent=CLUMA_CG004842-RA
superscaffold26-PCRedited	maker	CDS	2228982	2229231	.	-	1	ID=CLUMA_CG004842:2229231-2228982-cds;Name=CLUMA_CG004842-RA:exon:60731-cds;Parent=CLUMA_CG004842-RA
superscaffold26-PCRedited	maker	CDS	2228696	2228925	.	-	2	ID=CLUMA_CG004842:2228925-2228696-cds;Name=CLUMA_CG004842-RA:exon:60732-cds;Parent=CLUMA_CG004842-RA
superscaffold26-PCRedited	maker	CDS	2228446	2228636	.	-	1	ID=CLUMA_CG004842:2228636-2227848-cds;Name=CLUMA_CG004842-RA:exon:60733-cds;Parent=CLUMA_CG004842-RA
superscaffold26-PCRedited	maker	gene	2245807	2247342	.	-	.	ID=CLUMA_CG004843;Name=CLUMA_CG004843
superscaffold26-PCRedited	maker	mRNA	2245807	2247342	.	-	.	ID=CLUMA_CG004843-RA;Name=CLUMA_CG004843-RA;Parent=CLUMA_CG004843;_AED=1.00;_QI=0|0|0|0|1|1|3|0|91;_eAED=1.00
superscaffold26-PCRedited	maker	exon	2247246	2247342	.	-	.	ID=CLUMA_CG004843-RA:exon:62425;Name=CLUMA_CG004843-RA:exon:62425;Parent=CLUMA_CG004843-RA
superscaffold26-PCRedited	maker	exon	2246764	2246929	.	-	.	ID=CLUMA_CG004843-RA:exon:62424;Name=CLUMA_CG004843-RA:exon:62424;Parent=CLUMA_CG004843-RA
superscaffold26-PCRedited	maker	exon	2245807	2245819	.	-	.	ID=CLUMA_CG004843-RA:exon:62423;Name=CLUMA_CG004843-RA:exon:62423;Parent=CLUMA_CG004843-RA
superscaffold26-PCRedited	maker	CDS	2247246	2247342	.	-	0	ID=CLUMA_CG004843-RA:exon:62425-cds;Name=CLUMA_CG004843-RA:exon:62425-cds;Parent=CLUMA_CG004843-RA
superscaffold26-PCRedited	maker	CDS	2246764	2246929	.	-	1	ID=CLUMA_CG004843-RA:exon:62424-cds;Name=CLUMA_CG004843-RA:exon:62424-cds;Parent=CLUMA_CG004843-RA
superscaffold26-PCRedited	maker	CDS	2245807	2245819	.	-	2	ID=CLUMA_CG004843-RA:exon:62423-cds;Name=CLUMA_CG004843-RA:exon:62423-cds;Parent=CLUMA_CG004843-RA
superscaffold26-PCRedited	maker	gene	2251025	2252066	.	-	.	ID=CLUMA_CG004846;Name=(pfam)_zf-AD_domain_containing_protein
superscaffold26-PCRedited	maker	mRNA	2251025	2252066	.	-	.	ID=CLUMA_CG004846-RA;Name=CLUMA_CG004846-RA;Parent=CLUMA_CG004846;_AED=0.50;_QI=100|0.66|0.5|0.75|1|1|4|0|167;_eAED=0.50;date=Mon Jan 25 11:48:27 CET 2016
superscaffold26-PCRedited	maker	exon	2251847	2252066	.	-	.	ID=CLUMA_CG004846-RA:exon:61289;Name=CLUMA_CG004846-RA:exon:61289;Parent=CLUMA_CG004846-RA
superscaffold26-PCRedited	maker	exon	2251528	2251784	.	-	.	ID=CLUMA_CG004846-RA:exon:61290;Name=CLUMA_CG004846-RA:exon:61290;Parent=CLUMA_CG004846-RA
superscaffold26-PCRedited	maker	exon	2251025	2251470	.	-	.	ID=CLUMA_CG004846:2251470-2251025;Name=CLUMA_CG004846-RA:exon:61291;Parent=CLUMA_CG004846-RA
superscaffold26-PCRedited	maker	CDS	2251847	2251966	.	-	0	ID=CLUMA_CG004846-RA:exon:61289-cds;Name=CLUMA_CG004846-RA:exon:61289-cds;Parent=CLUMA_CG004846-RA
superscaffold26-PCRedited	maker	CDS	2251528	2251784	.	-	0	ID=CLUMA_CG004846-RA:exon:61290-cds;Name=CLUMA_CG004846-RA:exon:61290-cds;Parent=CLUMA_CG004846-RA
superscaffold26-PCRedited	maker	CDS	2251110	2251470	.	-	2	ID=CLUMA_CG004846:2251470-2251025-cds;Name=CLUMA_CG004846-RA:exon:61291-cds;Parent=CLUMA_CG004846-RA
superscaffold26-PCRedited	maker	gene	2252475	2259730	.	+	.	ID=CLUMA_CG004847;Name=(sp)_putative_Protein_virilizer
superscaffold26-PCRedited	maker	mRNA	2252475	2259730	.	+	.	ID=CLUMA_CG004847-RA;Name=CLUMA_CG004847-RA;Parent=CLUMA_CG004847;_AED=0.04;_QI=0|0.75|0.6|1|1|1|5|75|2106;_eAED=0.04;date=Mon Jan 25 11:52:23 CET 2016
superscaffold26-PCRedited	maker	exon	2252475	2252640	.	+	.	ID=CLUMA_CG004847:2252475-2252640;Name=CLUMA_CG004847-RA:exon:58867;Parent=CLUMA_CG004847-RA
superscaffold26-PCRedited	.	exon	2252698	2252834	.	+	.	ID=CLUMA_CG004847:2252698-2252834;Name=no_name;Parent=CLUMA_CG004847-RA
superscaffold26-PCRedited	.	exon	2254328	2254486	.	+	.	ID=CLUMA_CG004847:2254328-2254486;Name=no_name;Parent=CLUMA_CG004847-RA
superscaffold26-PCRedited	maker	exon	2254548	2254644	.	+	.	ID=CLUMA_CG004847-RA:exon:58868;Name=CLUMA_CG004847-RA:exon:58868;Parent=CLUMA_CG004847-RA
superscaffold26-PCRedited	maker	exon	2254705	2259228	.	+	.	ID=CLUMA_CG004847-RA:exon:58869;Name=CLUMA_CG004847-RA:exon:58869;Parent=CLUMA_CG004847-RA
superscaffold26-PCRedited	maker	exon	2259287	2259512	.	+	.	ID=CLUMA_CG004847-RA:exon:58870;Name=CLUMA_CG004847-RA:exon:58870;Parent=CLUMA_CG004847-RA
superscaffold26-PCRedited	maker	exon	2259568	2259730	.	+	.	ID=CLUMA_CG004847-RA:exon:58871;Name=CLUMA_CG004847-RA:exon:58871;Parent=CLUMA_CG004847-RA
superscaffold26-PCRedited	maker	CDS	2252475	2252640	.	+	0	ID=CLUMA_CG004847:2252475-2252640-cds;Name=CLUMA_CG004847-RA:exon:58867-cds;Parent=CLUMA_CG004847-RA
superscaffold26-PCRedited	.	CDS	2252698	2252834	.	+	1	ID=CLUMA_CG004847:2252698-2252834-cds;Name=no_name-cds;Parent=CLUMA_CG004847-RA
superscaffold26-PCRedited	.	CDS	2254328	2254486	.	+	0	ID=CLUMA_CG004847:2254328-2254486-cds;Name=no_name-cds;Parent=CLUMA_CG004847-RA
superscaffold26-PCRedited	maker	CDS	2254548	2254644	.	+	0	ID=CLUMA_CG004847-RA:exon:58868-cds;Name=CLUMA_CG004847-RA:exon:58868-cds;Parent=CLUMA_CG004847-RA
superscaffold26-PCRedited	maker	CDS	2254705	2259228	.	+	1	ID=CLUMA_CG004847-RA:exon:58869-cds;Name=CLUMA_CG004847-RA:exon:58869-cds;Parent=CLUMA_CG004847-RA
superscaffold26-PCRedited	maker	CDS	2259287	2259512	.	+	1	ID=CLUMA_CG004847-RA:exon:58870-cds;Name=CLUMA_CG004847-RA:exon:58870-cds;Parent=CLUMA_CG004847-RA
superscaffold26-PCRedited	maker	CDS	2259568	2259655	.	+	2	ID=CLUMA_CG004847-RA:exon:58871-cds;Name=CLUMA_CG004847-RA:exon:58871-cds;Parent=CLUMA_CG004847-RA
superscaffold26-PCRedited	.	gene	2252813	2254169	.	+	.	ID=CLUMA_CG023271;Name=CLUMA_CG023271
superscaffold26-PCRedited	.	mRNA	2252813	2254169	.	+	.	ID=CLUMA_CG023271-RA;Name=CLUMA_CG023271-RA;Parent=CLUMA_CG023271;date=Mon Jan 25 11:52:49 CET 2016
superscaffold26-PCRedited	.	exon	2252813	2254169	.	+	.	ID=CLUMA_CG023271-RA:exon:2252813-2254169;Name=Adult-HiSeq_44599_c0_seq1_1357_1335_0-1356;Parent=CLUMA_CG023271-RA
superscaffold26-PCRedited	.	CDS	2252871	2254118	.	+	0	ID=CLUMA_CG023271-RA:exon:2252813-2254169-cds;Name=Adult-HiSeq_44599_c0_seq1_1357_1335_0-1356-cds;Parent=CLUMA_CG023271-RA
superscaffold26-PCRedited	.	gene	2259742	2261631	.	-	.	ID=CLUMA_CG022743;Name=CLUMA_CG022743
superscaffold26-PCRedited	.	mRNA	2259742	2261631	.	-	.	ID=CLUMA_CG022743-RA;Name=CLUMA_CG022743-RA;Parent=CLUMA_CG022743;date=Thu Nov 05 16:03:16 CET 2015
superscaffold26-PCRedited	.	exon	2261474	2261631	.	-	.	ID=CLUMA_CG022743-RA:exon:2261631-2261474;Name=AllNorm454-IT_Contig_9881;Parent=CLUMA_CG022743-RA
superscaffold26-PCRedited	.	exon	2259941	2261405	.	-	.	ID=CLUMA_CG022743-RA:exon:2261405-2259941;Name=AllNorm454-IT_Contig_17308;Parent=CLUMA_CG022743-RA
superscaffold26-PCRedited	.	exon	2259742	2259885	.	-	.	ID=CLUMA_CG022743-RA:exon:2259885-2259742;Name=snap_masked-superscaffold26-PCRedited-abinit-gene-0.1368-mRNA-1;Parent=CLUMA_CG022743-RA
superscaffold26-PCRedited	.	CDS	2261474	2261547	.	-	0	ID=CLUMA_CG022743-RA:exon:2261631-2261474-cds;Name=AllNorm454-IT_Contig_9881-cds;Parent=CLUMA_CG022743-RA
superscaffold26-PCRedited	.	CDS	2259941	2261405	.	-	2	ID=CLUMA_CG022743-RA:exon:2261405-2259941-cds;Name=AllNorm454-IT_Contig_17308-cds;Parent=CLUMA_CG022743-RA
superscaffold26-PCRedited	.	CDS	2259742	2259885	.	-	0	ID=CLUMA_CG022743-RA:exon:2259885-2259742-cds;Name=snap_masked-superscaffold26-PCRedited-abinit-gene-0.1368-mRNA-1-cds;Parent=CLUMA_CG022743-RA
superscaffold26-PCRedited	maker	gene	2261726	2269640	.	-	.	ID=CLUMA_CG004848;Name=(sp)_putative_Rho_GTPase-activating_protein_21
superscaffold26-PCRedited	maker	mRNA	2261726	2269640	.	-	.	ID=CLUMA_CG004848-RA;Name=CLUMA_CG004848-RA;Parent=CLUMA_CG004848;_AED=0.06;_QI=0|0.68|0.55|0.95|0.84|0.75|20|0|2083;_eAED=0.06;date=Thu Nov 05 16:04:11 CET 2015
superscaffold26-PCRedited	maker	exon	2269535	2269640	.	-	.	ID=CLUMA_CG004848:2269640-2269535;Name=CLUMA_CG004848-RA:exon:60456;Parent=CLUMA_CG004848-RA
superscaffold26-PCRedited	maker	exon	2268861	2269230	.	-	.	ID=CLUMA_CG004848-RA:exon:60455;Name=CLUMA_CG004848-RA:exon:60455;Parent=CLUMA_CG004848-RA
superscaffold26-PCRedited	maker	exon	2267916	2268799	.	-	.	ID=CLUMA_CG004848-RA:exon:60454;Name=CLUMA_CG004848-RA:exon:60454;Parent=CLUMA_CG004848-RA
superscaffold26-PCRedited	maker	exon	2267356	2267826	.	-	.	ID=CLUMA_CG004848-RA:exon:60453;Name=CLUMA_CG004848-RA:exon:60453;Parent=CLUMA_CG004848-RA
superscaffold26-PCRedited	maker	exon	2266316	2266433	.	-	.	ID=CLUMA_CG004848-RA:exon:60451;Name=CLUMA_CG004848-RA:exon:60451;Parent=CLUMA_CG004848-RA
superscaffold26-PCRedited	maker	exon	2266159	2266251	.	-	.	ID=CLUMA_CG004848-RA:exon:60450;Name=CLUMA_CG004848-RA:exon:60450;Parent=CLUMA_CG004848-RA
superscaffold26-PCRedited	maker	exon	2265178	2265408	.	-	.	ID=CLUMA_CG004848-RA:exon:60449;Name=CLUMA_CG004848-RA:exon:60449;Parent=CLUMA_CG004848-RA
superscaffold26-PCRedited	maker	exon	2264717	2265112	.	-	.	ID=CLUMA_CG004848-RA:exon:60448;Name=CLUMA_CG004848-RA:exon:60448;Parent=CLUMA_CG004848-RA
superscaffold26-PCRedited	maker	exon	2263969	2264404	.	-	.	ID=CLUMA_CG004848-RA:exon:60447;Name=CLUMA_CG004848-RA:exon:60447;Parent=CLUMA_CG004848-RA
superscaffold26-PCRedited	maker	exon	2263795	2263901	.	-	.	ID=CLUMA_CG004848-RA:exon:60446;Name=CLUMA_CG004848-RA:exon:60446;Parent=CLUMA_CG004848-RA
superscaffold26-PCRedited	maker	exon	2263600	2263726	.	-	.	ID=CLUMA_CG004848-RA:exon:60445;Name=CLUMA_CG004848-RA:exon:60445;Parent=CLUMA_CG004848-RA
superscaffold26-PCRedited	maker	exon	2263389	2263540	.	-	.	ID=CLUMA_CG004848-RA:exon:60444;Name=CLUMA_CG004848-RA:exon:60444;Parent=CLUMA_CG004848-RA
superscaffold26-PCRedited	maker	exon	2263165	2263315	.	-	.	ID=CLUMA_CG004848-RA:exon:60443;Name=CLUMA_CG004848-RA:exon:60443;Parent=CLUMA_CG004848-RA
superscaffold26-PCRedited	maker	exon	2262416	2262869	.	-	.	ID=CLUMA_CG004848-RA:exon:60442;Name=CLUMA_CG004848-RA:exon:60442;Parent=CLUMA_CG004848-RA
superscaffold26-PCRedited	maker	exon	2261726	2262354	.	-	.	ID=CLUMA_CG004848:2262354-2261726;Name=CLUMA_CG004848-RA:exon:60440;Parent=CLUMA_CG004848-RA
superscaffold26-PCRedited	maker	CDS	2268861	2269214	.	-	0	ID=CLUMA_CG004848-RA:exon:60455-cds;Name=CLUMA_CG004848-RA:exon:60455-cds;Parent=CLUMA_CG004848-RA
superscaffold26-PCRedited	maker	CDS	2267916	2268799	.	-	0	ID=CLUMA_CG004848-RA:exon:60454-cds;Name=CLUMA_CG004848-RA:exon:60454-cds;Parent=CLUMA_CG004848-RA
superscaffold26-PCRedited	maker	CDS	2267356	2267826	.	-	2	ID=CLUMA_CG004848-RA:exon:60453-cds;Name=CLUMA_CG004848-RA:exon:60453-cds;Parent=CLUMA_CG004848-RA
superscaffold26-PCRedited	maker	CDS	2266316	2266433	.	-	2	ID=CLUMA_CG004848-RA:exon:60451-cds;Name=CLUMA_CG004848-RA:exon:60451-cds;Parent=CLUMA_CG004848-RA
superscaffold26-PCRedited	maker	CDS	2266159	2266251	.	-	0	ID=CLUMA_CG004848-RA:exon:60450-cds;Name=CLUMA_CG004848-RA:exon:60450-cds;Parent=CLUMA_CG004848-RA
superscaffold26-PCRedited	maker	CDS	2265178	2265408	.	-	0	ID=CLUMA_CG004848-RA:exon:60449-cds;Name=CLUMA_CG004848-RA:exon:60449-cds;Parent=CLUMA_CG004848-RA
superscaffold26-PCRedited	maker	CDS	2264717	2265112	.	-	0	ID=CLUMA_CG004848-RA:exon:60448-cds;Name=CLUMA_CG004848-RA:exon:60448-cds;Parent=CLUMA_CG004848-RA
superscaffold26-PCRedited	maker	CDS	2263969	2264404	.	-	0	ID=CLUMA_CG004848-RA:exon:60447-cds;Name=CLUMA_CG004848-RA:exon:60447-cds;Parent=CLUMA_CG004848-RA
superscaffold26-PCRedited	maker	CDS	2263795	2263901	.	-	1	ID=CLUMA_CG004848-RA:exon:60446-cds;Name=CLUMA_CG004848-RA:exon:60446-cds;Parent=CLUMA_CG004848-RA
superscaffold26-PCRedited	maker	CDS	2263600	2263726	.	-	0	ID=CLUMA_CG004848-RA:exon:60445-cds;Name=CLUMA_CG004848-RA:exon:60445-cds;Parent=CLUMA_CG004848-RA
superscaffold26-PCRedited	maker	CDS	2263389	2263540	.	-	1	ID=CLUMA_CG004848-RA:exon:60444-cds;Name=CLUMA_CG004848-RA:exon:60444-cds;Parent=CLUMA_CG004848-RA
superscaffold26-PCRedited	maker	CDS	2263165	2263315	.	-	0	ID=CLUMA_CG004848-RA:exon:60443-cds;Name=CLUMA_CG004848-RA:exon:60443-cds;Parent=CLUMA_CG004848-RA
superscaffold26-PCRedited	maker	CDS	2262416	2262869	.	-	1	ID=CLUMA_CG004848-RA:exon:60442-cds;Name=CLUMA_CG004848-RA:exon:60442-cds;Parent=CLUMA_CG004848-RA
superscaffold26-PCRedited	maker	CDS	2261967	2262354	.	-	2	ID=CLUMA_CG004848:2262354-2261726-cds;Name=CLUMA_CG004848-RA:exon:60440-cds;Parent=CLUMA_CG004848-RA
superscaffold26-PCRedited	maker	gene	2272610	2275883	.	+	.	ID=CLUMA_CG004849;Name=(nr)_putative_conserved_hypothetical_protein_[Culex_quinquefasciatus]
superscaffold26-PCRedited	maker	mRNA	2272610	2275883	.	+	.	ID=CLUMA_CG004849-RA;Name=CLUMA_CG004849-RA;Parent=CLUMA_CG004849;_AED=0.24;_QI=93|1|0.5|1|1|1|4|0|651;_eAED=0.38
superscaffold26-PCRedited	maker	exon	2272610	2272719	.	+	.	ID=CLUMA_CG004849-RA:exon:59851;Name=CLUMA_CG004849-RA:exon:59851;Parent=CLUMA_CG004849-RA
superscaffold26-PCRedited	maker	exon	2272810	2273118	.	+	.	ID=CLUMA_CG004849-RA:exon:59852;Name=CLUMA_CG004849-RA:exon:59852;Parent=CLUMA_CG004849-RA
superscaffold26-PCRedited	maker	exon	2273694	2274172	.	+	.	ID=CLUMA_CG004849-RA:exon:59853;Name=CLUMA_CG004849-RA:exon:59853;Parent=CLUMA_CG004849-RA
superscaffold26-PCRedited	maker	exon	2274733	2275883	.	+	.	ID=CLUMA_CG004849-RA:exon:59854;Name=CLUMA_CG004849-RA:exon:59854;Parent=CLUMA_CG004849-RA
superscaffold26-PCRedited	maker	CDS	2272703	2272719	.	+	0	ID=CLUMA_CG004849-RA:exon:59851-cds;Name=CLUMA_CG004849-RA:exon:59851-cds;Parent=CLUMA_CG004849-RA
superscaffold26-PCRedited	maker	CDS	2272810	2273118	.	+	2	ID=CLUMA_CG004849-RA:exon:59852-cds;Name=CLUMA_CG004849-RA:exon:59852-cds;Parent=CLUMA_CG004849-RA
superscaffold26-PCRedited	maker	CDS	2273694	2274172	.	+	2	ID=CLUMA_CG004849-RA:exon:59853-cds;Name=CLUMA_CG004849-RA:exon:59853-cds;Parent=CLUMA_CG004849-RA
superscaffold26-PCRedited	maker	CDS	2274733	2275883	.	+	1	ID=CLUMA_CG004849-RA:exon:59854-cds;Name=CLUMA_CG004849-RA:exon:59854-cds;Parent=CLUMA_CG004849-RA
superscaffold26-PCRedited	maker	gene	2286035	2295503	.	-	.	ID=CLUMA_CG004854;Name=(sp)_putative_Echinoderm_microtubule-associated_protein-like_CG42247
superscaffold26-PCRedited	maker	mRNA	2286035	2295503	.	-	.	ID=CLUMA_CG004854-RA;Name=CLUMA_CG004854-RA;Parent=CLUMA_CG004854;_AED=0.12;_QI=0|0.76|0.64|0.92|1|1|14|137|1258;_eAED=0.14;date=Mon Jan 25 11:58:54 CET 2016
superscaffold26-PCRedited	maker	exon	2294006	2295503	.	-	.	ID=CLUMA_CG004854:2295503-2294006;Name=CLUMA_CG004854-RA:exon:60707;Parent=CLUMA_CG004854-RA
superscaffold26-PCRedited	maker	exon	2290569	2290589	.	-	.	ID=CLUMA_CG004854-RA:exon:60708;Name=CLUMA_CG004854-RA:exon:60708;Parent=CLUMA_CG004854-RA
superscaffold26-PCRedited	maker	exon	2290305	2290463	.	-	.	ID=CLUMA_CG004854-RA:exon:60709;Name=CLUMA_CG004854-RA:exon:60709;Parent=CLUMA_CG004854-RA
superscaffold26-PCRedited	maker	exon	2288781	2289481	.	-	.	ID=CLUMA_CG004854-RA:exon:60710;Name=CLUMA_CG004854-RA:exon:60710;Parent=CLUMA_CG004854-RA
superscaffold26-PCRedited	maker	exon	2288461	2288728	.	-	.	ID=CLUMA_CG004854-RA:exon:60711;Name=CLUMA_CG004854-RA:exon:60711;Parent=CLUMA_CG004854-RA
superscaffold26-PCRedited	maker	exon	2288244	2288381	.	-	.	ID=CLUMA_CG004854-RA:exon:60712;Name=CLUMA_CG004854-RA:exon:60712;Parent=CLUMA_CG004854-RA
superscaffold26-PCRedited	maker	exon	2288105	2288174	.	-	.	ID=CLUMA_CG004854-RA:exon:60713;Name=CLUMA_CG004854-RA:exon:60713;Parent=CLUMA_CG004854-RA
superscaffold26-PCRedited	maker	exon	2287845	2288035	.	-	.	ID=CLUMA_CG004854-RA:exon:60714;Name=CLUMA_CG004854-RA:exon:60714;Parent=CLUMA_CG004854-RA
superscaffold26-PCRedited	maker	exon	2287529	2287786	.	-	.	ID=CLUMA_CG004854-RA:exon:60715;Name=CLUMA_CG004854-RA:exon:60715;Parent=CLUMA_CG004854-RA
superscaffold26-PCRedited	maker	exon	2287259	2287454	.	-	.	ID=CLUMA_CG004854-RA:exon:60716;Name=CLUMA_CG004854-RA:exon:60716;Parent=CLUMA_CG004854-RA
superscaffold26-PCRedited	maker	exon	2286654	2287163	.	-	.	ID=CLUMA_CG004854-RA:exon:60717;Name=CLUMA_CG004854-RA:exon:60717;Parent=CLUMA_CG004854-RA
superscaffold26-PCRedited	maker	exon	2286431	2286517	.	-	.	ID=CLUMA_CG004854-RA:exon:60718;Name=CLUMA_CG004854-RA:exon:60718;Parent=CLUMA_CG004854-RA
superscaffold26-PCRedited	maker	exon	2286035	2286332	.	-	.	ID=CLUMA_CG004854-RA:exon:60719;Name=CLUMA_CG004854-RA:exon:60719;Parent=CLUMA_CG004854-RA
superscaffold26-PCRedited	maker	CDS	2294006	2294773	.	-	0	ID=CLUMA_CG004854:2295503-2294006-cds;Name=CLUMA_CG004854-RA:exon:60707-cds;Parent=CLUMA_CG004854-RA
superscaffold26-PCRedited	maker	CDS	2290569	2290589	.	-	0	ID=CLUMA_CG004854-RA:exon:60708-cds;Name=CLUMA_CG004854-RA:exon:60708-cds;Parent=CLUMA_CG004854-RA
superscaffold26-PCRedited	maker	CDS	2290305	2290463	.	-	0	ID=CLUMA_CG004854-RA:exon:60709-cds;Name=CLUMA_CG004854-RA:exon:60709-cds;Parent=CLUMA_CG004854-RA
superscaffold26-PCRedited	maker	CDS	2288781	2289481	.	-	0	ID=CLUMA_CG004854-RA:exon:60710-cds;Name=CLUMA_CG004854-RA:exon:60710-cds;Parent=CLUMA_CG004854-RA
superscaffold26-PCRedited	maker	CDS	2288461	2288728	.	-	2	ID=CLUMA_CG004854-RA:exon:60711-cds;Name=CLUMA_CG004854-RA:exon:60711-cds;Parent=CLUMA_CG004854-RA
superscaffold26-PCRedited	maker	CDS	2288244	2288381	.	-	0	ID=CLUMA_CG004854-RA:exon:60712-cds;Name=CLUMA_CG004854-RA:exon:60712-cds;Parent=CLUMA_CG004854-RA
superscaffold26-PCRedited	maker	CDS	2288105	2288174	.	-	0	ID=CLUMA_CG004854-RA:exon:60713-cds;Name=CLUMA_CG004854-RA:exon:60713-cds;Parent=CLUMA_CG004854-RA
superscaffold26-PCRedited	maker	CDS	2287845	2288035	.	-	1	ID=CLUMA_CG004854-RA:exon:60714-cds;Name=CLUMA_CG004854-RA:exon:60714-cds;Parent=CLUMA_CG004854-RA
superscaffold26-PCRedited	maker	CDS	2287529	2287786	.	-	0	ID=CLUMA_CG004854-RA:exon:60715-cds;Name=CLUMA_CG004854-RA:exon:60715-cds;Parent=CLUMA_CG004854-RA
superscaffold26-PCRedited	maker	CDS	2287259	2287454	.	-	0	ID=CLUMA_CG004854-RA:exon:60716-cds;Name=CLUMA_CG004854-RA:exon:60716-cds;Parent=CLUMA_CG004854-RA
superscaffold26-PCRedited	maker	CDS	2286654	2287163	.	-	1	ID=CLUMA_CG004854-RA:exon:60717-cds;Name=CLUMA_CG004854-RA:exon:60717-cds;Parent=CLUMA_CG004854-RA
superscaffold26-PCRedited	maker	CDS	2286431	2286517	.	-	1	ID=CLUMA_CG004854-RA:exon:60718-cds;Name=CLUMA_CG004854-RA:exon:60718-cds;Parent=CLUMA_CG004854-RA
superscaffold26-PCRedited	maker	CDS	2286172	2286332	.	-	1	ID=CLUMA_CG004854-RA:exon:60719-cds;Name=CLUMA_CG004854-RA:exon:60719-cds;Parent=CLUMA_CG004854-RA
superscaffold26-PCRedited	maker	gene	2298103	2301126	.	-	.	ID=CLUMA_CG004856;Name=(sp)_putative_Inositol-pentakisphosphate_2-kinase
superscaffold26-PCRedited	maker	mRNA	2298103	2301126	.	-	.	ID=CLUMA_CG004856-RA;Name=CLUMA_CG004856-RA;Parent=CLUMA_CG004856;_AED=0.19;_QI=207|1|1|1|0.71|0.75|8|126|464;_eAED=0.19
superscaffold26-PCRedited	maker	exon	2301074	2301126	.	-	.	ID=CLUMA_CG004856-RA:exon:60660;Name=CLUMA_CG004856-RA:exon:60660;Parent=CLUMA_CG004856-RA
superscaffold26-PCRedited	maker	exon	2300002	2300272	.	-	.	ID=CLUMA_CG004856-RA:exon:60661;Name=CLUMA_CG004856-RA:exon:60661;Parent=CLUMA_CG004856-RA
superscaffold26-PCRedited	maker	exon	2299830	2299917	.	-	.	ID=CLUMA_CG004856-RA:exon:60662;Name=CLUMA_CG004856-RA:exon:60662;Parent=CLUMA_CG004856-RA
superscaffold26-PCRedited	maker	exon	2299497	2299667	.	-	.	ID=CLUMA_CG004856-RA:exon:60663;Name=CLUMA_CG004856-RA:exon:60663;Parent=CLUMA_CG004856-RA
superscaffold26-PCRedited	maker	exon	2299224	2299438	.	-	.	ID=CLUMA_CG004856-RA:exon:60664;Name=CLUMA_CG004856-RA:exon:60664;Parent=CLUMA_CG004856-RA
superscaffold26-PCRedited	maker	exon	2298916	2299151	.	-	.	ID=CLUMA_CG004856-RA:exon:60665;Name=CLUMA_CG004856-RA:exon:60665;Parent=CLUMA_CG004856-RA
superscaffold26-PCRedited	maker	exon	2298493	2298855	.	-	.	ID=CLUMA_CG004856-RA:exon:60666;Name=CLUMA_CG004856-RA:exon:60666;Parent=CLUMA_CG004856-RA
superscaffold26-PCRedited	maker	exon	2298103	2298433	.	-	.	ID=CLUMA_CG004856-RA:exon:60667;Name=CLUMA_CG004856-RA:exon:60667;Parent=CLUMA_CG004856-RA
superscaffold26-PCRedited	maker	CDS	2300002	2300118	.	-	0	ID=CLUMA_CG004856-RA:exon:60661-cds;Name=CLUMA_CG004856-RA:exon:60661-cds;Parent=CLUMA_CG004856-RA
superscaffold26-PCRedited	maker	CDS	2299830	2299917	.	-	0	ID=CLUMA_CG004856-RA:exon:60662-cds;Name=CLUMA_CG004856-RA:exon:60662-cds;Parent=CLUMA_CG004856-RA
superscaffold26-PCRedited	maker	CDS	2299497	2299667	.	-	1	ID=CLUMA_CG004856-RA:exon:60663-cds;Name=CLUMA_CG004856-RA:exon:60663-cds;Parent=CLUMA_CG004856-RA
superscaffold26-PCRedited	maker	CDS	2299224	2299438	.	-	1	ID=CLUMA_CG004856-RA:exon:60664-cds;Name=CLUMA_CG004856-RA:exon:60664-cds;Parent=CLUMA_CG004856-RA
superscaffold26-PCRedited	maker	CDS	2298916	2299151	.	-	0	ID=CLUMA_CG004856-RA:exon:60665-cds;Name=CLUMA_CG004856-RA:exon:60665-cds;Parent=CLUMA_CG004856-RA
superscaffold26-PCRedited	maker	CDS	2298493	2298855	.	-	2	ID=CLUMA_CG004856-RA:exon:60666-cds;Name=CLUMA_CG004856-RA:exon:60666-cds;Parent=CLUMA_CG004856-RA
superscaffold26-PCRedited	maker	CDS	2298229	2298433	.	-	2	ID=CLUMA_CG004856-RA:exon:60667-cds;Name=CLUMA_CG004856-RA:exon:60667-cds;Parent=CLUMA_CG004856-RA
superscaffold26-PCRedited	maker	gene	2302270	2305819	.	+	.	ID=CLUMA_CG004857;Name=(sp)_putative_Protein_tweety
superscaffold26-PCRedited	maker	mRNA	2302270	2305819	.	+	.	ID=CLUMA_CG004857-RA;Name=CLUMA_CG004857-RA;Parent=CLUMA_CG004857;_AED=0.31;_QI=0|0.66|0.5|1|1|1|10|0|869;_eAED=0.31;date=Mon Jan 25 12:00:04 CET 2016
superscaffold26-PCRedited	maker	exon	2302270	2302413	.	+	.	ID=CLUMA_CG004857-RA:exon:59687;Name=CLUMA_CG004857-RA:exon:59687;Parent=CLUMA_CG004857-RA
superscaffold26-PCRedited	maker	exon	2302484	2302661	.	+	.	ID=CLUMA_CG004857-RA:exon:59688;Name=CLUMA_CG004857-RA:exon:59688;Parent=CLUMA_CG004857-RA
superscaffold26-PCRedited	maker	exon	2302891	2303198	.	+	.	ID=CLUMA_CG004857-RA:exon:59689;Name=CLUMA_CG004857-RA:exon:59689;Parent=CLUMA_CG004857-RA
superscaffold26-PCRedited	maker	exon	2303266	2303737	.	+	.	ID=CLUMA_CG004857-RA:exon:59690;Name=CLUMA_CG004857-RA:exon:59690;Parent=CLUMA_CG004857-RA
superscaffold26-PCRedited	maker	exon	2303801	2303940	.	+	.	ID=CLUMA_CG004857-RA:exon:59691;Name=CLUMA_CG004857-RA:exon:59691;Parent=CLUMA_CG004857-RA
superscaffold26-PCRedited	maker	exon	2304003	2304163	.	+	.	ID=CLUMA_CG004857-RA:exon:59692;Name=CLUMA_CG004857-RA:exon:59692;Parent=CLUMA_CG004857-RA
superscaffold26-PCRedited	maker	exon	2304224	2304402	.	+	.	ID=CLUMA_CG004857-RA:exon:59693;Name=CLUMA_CG004857-RA:exon:59693;Parent=CLUMA_CG004857-RA
superscaffold26-PCRedited	maker	exon	2304465	2305428	.	+	.	ID=CLUMA_CG004857:2304465-2305428;Name=CLUMA_CG004857-RA:exon:59695;Parent=CLUMA_CG004857-RA
superscaffold26-PCRedited	maker	exon	2305483	2305819	.	+	.	ID=CLUMA_CG004857-RA:exon:59696;Name=CLUMA_CG004857-RA:exon:59696;Parent=CLUMA_CG004857-RA
superscaffold26-PCRedited	maker	CDS	2302270	2302413	.	+	0	ID=CLUMA_CG004857-RA:exon:59687-cds;Name=CLUMA_CG004857-RA:exon:59687-cds;Parent=CLUMA_CG004857-RA
superscaffold26-PCRedited	maker	CDS	2302484	2302661	.	+	0	ID=CLUMA_CG004857-RA:exon:59688-cds;Name=CLUMA_CG004857-RA:exon:59688-cds;Parent=CLUMA_CG004857-RA
superscaffold26-PCRedited	maker	CDS	2302891	2303198	.	+	1	ID=CLUMA_CG004857-RA:exon:59689-cds;Name=CLUMA_CG004857-RA:exon:59689-cds;Parent=CLUMA_CG004857-RA
superscaffold26-PCRedited	maker	CDS	2303266	2303737	.	+	0	ID=CLUMA_CG004857-RA:exon:59690-cds;Name=CLUMA_CG004857-RA:exon:59690-cds;Parent=CLUMA_CG004857-RA
superscaffold26-PCRedited	maker	CDS	2303801	2303940	.	+	1	ID=CLUMA_CG004857-RA:exon:59691-cds;Name=CLUMA_CG004857-RA:exon:59691-cds;Parent=CLUMA_CG004857-RA
superscaffold26-PCRedited	maker	CDS	2304003	2304163	.	+	0	ID=CLUMA_CG004857-RA:exon:59692-cds;Name=CLUMA_CG004857-RA:exon:59692-cds;Parent=CLUMA_CG004857-RA
superscaffold26-PCRedited	maker	CDS	2304224	2304402	.	+	2	ID=CLUMA_CG004857-RA:exon:59693-cds;Name=CLUMA_CG004857-RA:exon:59693-cds;Parent=CLUMA_CG004857-RA
superscaffold26-PCRedited	maker	CDS	2304465	2305428	.	+	1	ID=CLUMA_CG004857:2304465-2305428-cds;Name=CLUMA_CG004857-RA:exon:59695-cds;Parent=CLUMA_CG004857-RA
superscaffold26-PCRedited	maker	CDS	2305483	2305819	.	+	2	ID=CLUMA_CG004857-RA:exon:59696-cds;Name=CLUMA_CG004857-RA:exon:59696-cds;Parent=CLUMA_CG004857-RA
superscaffold26-PCRedited	maker	gene	2307659	2310379	.	-	.	ID=CLUMA_CG004858;Name=(sp)_putative_Pyridoxal-dependent_decarboxylase_domain-containing_protein_1
superscaffold26-PCRedited	maker	mRNA	2307659	2310379	.	-	.	ID=CLUMA_CG004858-RA;Name=CLUMA_CG004858-RA;Parent=CLUMA_CG004858;_AED=0.22;_QI=13|0.75|0.8|1|1|1|5|288|734;_eAED=0.23
superscaffold26-PCRedited	maker	exon	2310337	2310379	.	-	.	ID=CLUMA_CG004858-RA:exon:60752;Name=CLUMA_CG004858-RA:exon:60752;Parent=CLUMA_CG004858-RA
superscaffold26-PCRedited	maker	exon	2310056	2310266	.	-	.	ID=CLUMA_CG004858-RA:exon:60753;Name=CLUMA_CG004858-RA:exon:60753;Parent=CLUMA_CG004858-RA
superscaffold26-PCRedited	maker	exon	2308857	2309995	.	-	.	ID=CLUMA_CG004858-RA:exon:60754;Name=CLUMA_CG004858-RA:exon:60754;Parent=CLUMA_CG004858-RA
superscaffold26-PCRedited	maker	exon	2308450	2308799	.	-	.	ID=CLUMA_CG004858-RA:exon:60755;Name=CLUMA_CG004858-RA:exon:60755;Parent=CLUMA_CG004858-RA
superscaffold26-PCRedited	maker	exon	2307659	2308421	.	-	.	ID=CLUMA_CG004858-RA:exon:60756;Name=CLUMA_CG004858-RA:exon:60756;Parent=CLUMA_CG004858-RA
superscaffold26-PCRedited	maker	CDS	2310337	2310366	.	-	0	ID=CLUMA_CG004858-RA:exon:60752-cds;Name=CLUMA_CG004858-RA:exon:60752-cds;Parent=CLUMA_CG004858-RA
superscaffold26-PCRedited	maker	CDS	2310056	2310266	.	-	0	ID=CLUMA_CG004858-RA:exon:60753-cds;Name=CLUMA_CG004858-RA:exon:60753-cds;Parent=CLUMA_CG004858-RA
superscaffold26-PCRedited	maker	CDS	2308857	2309995	.	-	1	ID=CLUMA_CG004858-RA:exon:60754-cds;Name=CLUMA_CG004858-RA:exon:60754-cds;Parent=CLUMA_CG004858-RA
superscaffold26-PCRedited	maker	CDS	2308450	2308799	.	-	0	ID=CLUMA_CG004858-RA:exon:60755-cds;Name=CLUMA_CG004858-RA:exon:60755-cds;Parent=CLUMA_CG004858-RA
superscaffold26-PCRedited	maker	CDS	2307947	2308421	.	-	2	ID=CLUMA_CG004858-RA:exon:60756-cds;Name=CLUMA_CG004858-RA:exon:60756-cds;Parent=CLUMA_CG004858-RA
superscaffold26-PCRedited	maker	gene	2310973	2311720	.	+	.	ID=CLUMA_CG004859;Name=CLUMA_CG004859
superscaffold26-PCRedited	maker	mRNA	2310973	2311720	.	+	.	ID=CLUMA_CG004859-RA;Name=CLUMA_CG004859-RA;Parent=CLUMA_CG004859;_AED=0.00;_QI=150|1|1|1|0|0|2|210|66;_eAED=0.00
superscaffold26-PCRedited	maker	exon	2310973	2311148	.	+	.	ID=CLUMA_CG004859-RA:exon:60104;Name=CLUMA_CG004859-RA:exon:60104;Parent=CLUMA_CG004859-RA
superscaffold26-PCRedited	maker	exon	2311336	2311720	.	+	.	ID=CLUMA_CG004859-RA:exon:60105;Name=CLUMA_CG004859-RA:exon:60105;Parent=CLUMA_CG004859-RA
superscaffold26-PCRedited	maker	CDS	2311123	2311148	.	+	0	ID=CLUMA_CG004859-RA:exon:60104-cds;Name=CLUMA_CG004859-RA:exon:60104-cds;Parent=CLUMA_CG004859-RA
superscaffold26-PCRedited	maker	CDS	2311336	2311510	.	+	2	ID=CLUMA_CG004859-RA:exon:60105-cds;Name=CLUMA_CG004859-RA:exon:60105-cds;Parent=CLUMA_CG004859-RA
superscaffold26-PCRedited	maker	gene	2312871	2324822	.	+	.	ID=CLUMA_CG004860;Name=(sp)_putative_Ataxin-1
superscaffold26-PCRedited	maker	mRNA	2312871	2324822	.	+	.	ID=CLUMA_CG004860-RA;Name=CLUMA_CG004860-RA;Parent=CLUMA_CG004860;_AED=0.07;_QI=436|1|1|1|0.75|0.6|5|1733|623;_eAED=0.07
superscaffold26-PCRedited	maker	exon	2312871	2313238	.	+	.	ID=CLUMA_CG004860-RA:exon:59130;Name=CLUMA_CG004860-RA:exon:59130;Parent=CLUMA_CG004860-RA
superscaffold26-PCRedited	maker	exon	2320921	2321512	.	+	.	ID=CLUMA_CG004860-RA:exon:59131;Name=CLUMA_CG004860-RA:exon:59131;Parent=CLUMA_CG004860-RA
superscaffold26-PCRedited	maker	exon	2321588	2322040	.	+	.	ID=CLUMA_CG004860-RA:exon:59132;Name=CLUMA_CG004860-RA:exon:59132;Parent=CLUMA_CG004860-RA
superscaffold26-PCRedited	maker	exon	2322134	2322362	.	+	.	ID=CLUMA_CG004860-RA:exon:59133;Name=CLUMA_CG004860-RA:exon:59133;Parent=CLUMA_CG004860-RA
superscaffold26-PCRedited	maker	exon	2322424	2324822	.	+	.	ID=CLUMA_CG004860-RA:exon:59134;Name=CLUMA_CG004860-RA:exon:59134;Parent=CLUMA_CG004860-RA
superscaffold26-PCRedited	maker	CDS	2320989	2321512	.	+	0	ID=CLUMA_CG004860-RA:exon:59131-cds;Name=CLUMA_CG004860-RA:exon:59131-cds;Parent=CLUMA_CG004860-RA
superscaffold26-PCRedited	maker	CDS	2321588	2322040	.	+	2	ID=CLUMA_CG004860-RA:exon:59132-cds;Name=CLUMA_CG004860-RA:exon:59132-cds;Parent=CLUMA_CG004860-RA
superscaffold26-PCRedited	maker	CDS	2322134	2322362	.	+	2	ID=CLUMA_CG004860-RA:exon:59133-cds;Name=CLUMA_CG004860-RA:exon:59133-cds;Parent=CLUMA_CG004860-RA
superscaffold26-PCRedited	maker	CDS	2322424	2323089	.	+	0	ID=CLUMA_CG004860-RA:exon:59134-cds;Name=CLUMA_CG004860-RA:exon:59134-cds;Parent=CLUMA_CG004860-RA
superscaffold26-PCRedited	maker	gene	2325572	2327723	.	-	.	ID=CLUMA_CG004861;Name=CLUMA_CG004861
superscaffold26-PCRedited	maker	mRNA	2325572	2327723	.	-	.	ID=CLUMA_CG004861-RA;Name=CLUMA_CG004861-RA;Parent=CLUMA_CG004861;_AED=0.25;_QI=0|0.6|0.33|0.83|0.8|0.66|6|198|848;_eAED=0.25;date=Mon Jan 25 12:02:14 CET 2016
superscaffold26-PCRedited	maker	exon	2327514	2327723	.	-	.	ID=CLUMA_CG004861:2327723-2327514;Name=CLUMA_CG004861-RA:exon:60977;Parent=CLUMA_CG004861-RA
superscaffold26-PCRedited	maker	exon	2327386	2327447	.	-	.	ID=CLUMA_CG004861-RA:exon:60978;Name=CLUMA_CG004861-RA:exon:60978;Parent=CLUMA_CG004861-RA
superscaffold26-PCRedited	maker	exon	2325572	2327330	.	-	.	ID=CLUMA_CG004861-RA:exon:60979;Name=CLUMA_CG004861-RA:exon:60979;Parent=CLUMA_CG004861-RA
superscaffold26-PCRedited	maker	CDS	2327514	2327531	.	-	0	ID=CLUMA_CG004861:2327723-2327514-cds;Name=CLUMA_CG004861-RA:exon:60977-cds;Parent=CLUMA_CG004861-RA
superscaffold26-PCRedited	maker	CDS	2327386	2327447	.	-	0	ID=CLUMA_CG004861-RA:exon:60978-cds;Name=CLUMA_CG004861-RA:exon:60978-cds;Parent=CLUMA_CG004861-RA
superscaffold26-PCRedited	maker	CDS	2325770	2327330	.	-	2	ID=CLUMA_CG004861-RA:exon:60979-cds;Name=CLUMA_CG004861-RA:exon:60979-cds;Parent=CLUMA_CG004861-RA
superscaffold26-PCRedited	.	gene	2327750	2328997	.	-	.	ID=CLUMA_CG023272;Name=CLUMA_CG023272
superscaffold26-PCRedited	.	mRNA	2327750	2328997	.	-	.	ID=CLUMA_CG023272-RA;Name=CLUMA_CG023272-RA;Parent=CLUMA_CG023272;date=Mon Jan 25 12:02:24 CET 2016
superscaffold26-PCRedited	.	exon	2328770	2328997	.	-	.	ID=CLUMA_CG023272-RA:exon:2328997-2328770;Name=Adult-HiSeq_25830_c0_seq1_1176_1154_0-1175;Parent=CLUMA_CG023272-RA
superscaffold26-PCRedited	.	exon	2327750	2328697	.	-	.	ID=CLUMA_CG023272-RA:exon:2328697-2327750;Name=Adult-HiSeq_25830_c0_seq1_1176_1154_0-1175;Parent=CLUMA_CG023272-RA
superscaffold26-PCRedited	.	CDS	2328770	2328967	.	-	0	ID=CLUMA_CG023272-RA:exon:2328997-2328770-cds;Name=Adult-HiSeq_25830_c0_seq1_1176_1154_0-1175-cds;Parent=CLUMA_CG023272-RA
superscaffold26-PCRedited	.	CDS	2328062	2328697	.	-	0	ID=CLUMA_CG023272-RA:exon:2328697-2327750-cds;Name=Adult-HiSeq_25830_c0_seq1_1176_1154_0-1175-cds;Parent=CLUMA_CG023272-RA
superscaffold26-PCRedited	maker	gene	2330775	2350670	.	+	.	ID=CLUMA_CG004863;Name=(sp)_putative_cAMP-specific_3'
superscaffold26-PCRedited	maker	mRNA	2330775	2350670	.	+	.	ID=CLUMA_CG004863-RA;Name=CLUMA_CG004863-RA;Parent=CLUMA_CG004863;_AED=0.21;_QI=0|0.69|0.71|0.92|0.84|0.71|14|3122|1363;_eAED=0.21;date=Mon Jan 25 12:04:57 CET 2016
superscaffold26-PCRedited	maker	exon	2330775	2331021	.	+	.	ID=CLUMA_CG004863:2330775-2331021;Name=CLUMA_CG004863-RA:exon:59770;Parent=CLUMA_CG004863-RA
superscaffold26-PCRedited	maker	exon	2333983	2335617	.	+	.	ID=CLUMA_CG004863:2333983-2335617;Name=CLUMA_CG004863-RA:exon:59771;Parent=CLUMA_CG004863-RA
superscaffold26-PCRedited	maker	exon	2344363	2344539	.	+	.	ID=CLUMA_CG004863-RA:exon:59774;Name=CLUMA_CG004863-RA:exon:59774;Parent=CLUMA_CG004863-RA
superscaffold26-PCRedited	maker	exon	2344618	2344782	.	+	.	ID=CLUMA_CG004863-RA:exon:59775;Name=CLUMA_CG004863-RA:exon:59775;Parent=CLUMA_CG004863-RA
superscaffold26-PCRedited	maker	exon	2344968	2345145	.	+	.	ID=CLUMA_CG004863-RA:exon:59776;Name=CLUMA_CG004863-RA:exon:59776;Parent=CLUMA_CG004863-RA
superscaffold26-PCRedited	maker	exon	2345279	2345372	.	+	.	ID=CLUMA_CG004863-RA:exon:59777;Name=CLUMA_CG004863-RA:exon:59777;Parent=CLUMA_CG004863-RA
superscaffold26-PCRedited	maker	exon	2345443	2345750	.	+	.	ID=CLUMA_CG004863-RA:exon:59778;Name=CLUMA_CG004863-RA:exon:59778;Parent=CLUMA_CG004863-RA
superscaffold26-PCRedited	maker	exon	2346261	2346525	.	+	.	ID=CLUMA_CG004863-RA:exon:59779;Name=CLUMA_CG004863-RA:exon:59779;Parent=CLUMA_CG004863-RA
superscaffold26-PCRedited	maker	exon	2346601	2346715	.	+	.	ID=CLUMA_CG004863-RA:exon:59780;Name=CLUMA_CG004863-RA:exon:59780;Parent=CLUMA_CG004863-RA
superscaffold26-PCRedited	maker	exon	2346823	2346941	.	+	.	ID=CLUMA_CG004863-RA:exon:59781;Name=CLUMA_CG004863-RA:exon:59781;Parent=CLUMA_CG004863-RA
superscaffold26-PCRedited	maker	exon	2347006	2347400	.	+	.	ID=CLUMA_CG004863-RA:exon:59782;Name=CLUMA_CG004863-RA:exon:59782;Parent=CLUMA_CG004863-RA
superscaffold26-PCRedited	maker	exon	2347456	2350670	.	+	.	ID=CLUMA_CG004863-RA:exon:59783;Name=CLUMA_CG004863-RA:exon:59783;Parent=CLUMA_CG004863-RA
superscaffold26-PCRedited	maker	CDS	2335514	2335617	.	+	0	ID=CLUMA_CG004863:2333983-2335617-cds;Name=CLUMA_CG004863-RA:exon:59771-cds;Parent=CLUMA_CG004863-RA
superscaffold26-PCRedited	maker	CDS	2344363	2344539	.	+	2	ID=CLUMA_CG004863-RA:exon:59774-cds;Name=CLUMA_CG004863-RA:exon:59774-cds;Parent=CLUMA_CG004863-RA
superscaffold26-PCRedited	maker	CDS	2344618	2344782	.	+	2	ID=CLUMA_CG004863-RA:exon:59775-cds;Name=CLUMA_CG004863-RA:exon:59775-cds;Parent=CLUMA_CG004863-RA
superscaffold26-PCRedited	maker	CDS	2344968	2345145	.	+	2	ID=CLUMA_CG004863-RA:exon:59776-cds;Name=CLUMA_CG004863-RA:exon:59776-cds;Parent=CLUMA_CG004863-RA
superscaffold26-PCRedited	maker	CDS	2345279	2345372	.	+	0	ID=CLUMA_CG004863-RA:exon:59777-cds;Name=CLUMA_CG004863-RA:exon:59777-cds;Parent=CLUMA_CG004863-RA
superscaffold26-PCRedited	maker	CDS	2345443	2345750	.	+	1	ID=CLUMA_CG004863-RA:exon:59778-cds;Name=CLUMA_CG004863-RA:exon:59778-cds;Parent=CLUMA_CG004863-RA
superscaffold26-PCRedited	maker	CDS	2346261	2346525	.	+	0	ID=CLUMA_CG004863-RA:exon:59779-cds;Name=CLUMA_CG004863-RA:exon:59779-cds;Parent=CLUMA_CG004863-RA
superscaffold26-PCRedited	maker	CDS	2346601	2346715	.	+	1	ID=CLUMA_CG004863-RA:exon:59780-cds;Name=CLUMA_CG004863-RA:exon:59780-cds;Parent=CLUMA_CG004863-RA
superscaffold26-PCRedited	maker	CDS	2346823	2346941	.	+	2	ID=CLUMA_CG004863-RA:exon:59781-cds;Name=CLUMA_CG004863-RA:exon:59781-cds;Parent=CLUMA_CG004863-RA
superscaffold26-PCRedited	maker	CDS	2347006	2347400	.	+	1	ID=CLUMA_CG004863-RA:exon:59782-cds;Name=CLUMA_CG004863-RA:exon:59782-cds;Parent=CLUMA_CG004863-RA
superscaffold26-PCRedited	maker	CDS	2347456	2347548	.	+	0	ID=CLUMA_CG004863-RA:exon:59783-cds;Name=CLUMA_CG004863-RA:exon:59783-cds;Parent=CLUMA_CG004863-RA
superscaffold26-PCRedited	.	mRNA	2336630	2350670	.	+	.	ID=CLUMA_CG004863-RB;Name=CLUMA_CG004863-RB;Parent=CLUMA_CG004863;date=Mon Jan 25 12:05:13 CET 2016
superscaffold26-PCRedited	.	exon	2336630	2337301	.	+	.	ID=CLUMA_CG004863:2336630-2337301;Name=maker-superscaffold26-PCRedited-exonerate_est2genome-gene-0.141-mRNA-2;Parent=CLUMA_CG004863-RB
superscaffold26-PCRedited	.	exon	2338529	2339190	.	+	.	ID=CLUMA_CG004863:2338529-2339190;Name=maker-superscaffold26-PCRedited-exonerate_est2genome-gene-0.141-mRNA-2;Parent=CLUMA_CG004863-RB
superscaffold26-PCRedited	.	exon	2344363	2344539	.	+	.	ID=CLUMA_CG004863:2344363-2344539;Name=maker-superscaffold26-PCRedited-exonerate_est2genome-gene-0.141-mRNA-2;Parent=CLUMA_CG004863-RB
superscaffold26-PCRedited	.	exon	2344618	2344782	.	+	.	ID=CLUMA_CG004863:2344618-2344782;Name=maker-superscaffold26-PCRedited-exonerate_est2genome-gene-0.141-mRNA-2;Parent=CLUMA_CG004863-RB
superscaffold26-PCRedited	.	exon	2344968	2345145	.	+	.	ID=CLUMA_CG004863:2344968-2345145;Name=maker-superscaffold26-PCRedited-exonerate_est2genome-gene-0.141-mRNA-2;Parent=CLUMA_CG004863-RB
superscaffold26-PCRedited	.	exon	2345279	2345372	.	+	.	ID=CLUMA_CG004863:2345279-2345372;Name=maker-superscaffold26-PCRedited-exonerate_est2genome-gene-0.141-mRNA-2;Parent=CLUMA_CG004863-RB
superscaffold26-PCRedited	.	exon	2345443	2345750	.	+	.	ID=CLUMA_CG004863:2345443-2345750;Name=maker-superscaffold26-PCRedited-exonerate_est2genome-gene-0.141-mRNA-2;Parent=CLUMA_CG004863-RB
superscaffold26-PCRedited	.	exon	2346261	2346525	.	+	.	ID=CLUMA_CG004863:2346261-2346525;Name=maker-superscaffold26-PCRedited-exonerate_est2genome-gene-0.141-mRNA-2;Parent=CLUMA_CG004863-RB
superscaffold26-PCRedited	.	exon	2346601	2346715	.	+	.	ID=CLUMA_CG004863:2346601-2346715;Name=maker-superscaffold26-PCRedited-exonerate_est2genome-gene-0.141-mRNA-2;Parent=CLUMA_CG004863-RB
superscaffold26-PCRedited	.	exon	2346823	2346941	.	+	.	ID=CLUMA_CG004863:2346823-2346941;Name=maker-superscaffold26-PCRedited-exonerate_est2genome-gene-0.141-mRNA-2;Parent=CLUMA_CG004863-RB
superscaffold26-PCRedited	.	exon	2347006	2347400	.	+	.	ID=CLUMA_CG004863:2347006-2347400;Name=maker-superscaffold26-PCRedited-exonerate_est2genome-gene-0.141-mRNA-2;Parent=CLUMA_CG004863-RB
superscaffold26-PCRedited	.	exon	2347456	2350670	.	+	.	ID=CLUMA_CG004863:2347456-2350670;Name=maker-superscaffold26-PCRedited-exonerate_est2genome-gene-0.141-mRNA-2;Parent=CLUMA_CG004863-RB
superscaffold26-PCRedited	.	CDS	2338661	2339190	.	+	0	ID=CLUMA_CG004863:2338529-2339190-cds;Name=maker-superscaffold26-PCRedited-exonerate_est2genome-gene-0.141-mRNA-2-cds;Parent=CLUMA_CG004863-RB
superscaffold26-PCRedited	.	CDS	2344363	2344539	.	+	2	ID=CLUMA_CG004863:2344363-2344539-cds;Name=maker-superscaffold26-PCRedited-exonerate_est2genome-gene-0.141-mRNA-2-cds;Parent=CLUMA_CG004863-RB
superscaffold26-PCRedited	.	CDS	2344618	2344782	.	+	2	ID=CLUMA_CG004863:2344618-2344782-cds;Name=maker-superscaffold26-PCRedited-exonerate_est2genome-gene-0.141-mRNA-2-cds;Parent=CLUMA_CG004863-RB
superscaffold26-PCRedited	.	CDS	2344968	2345145	.	+	2	ID=CLUMA_CG004863:2344968-2345145-cds;Name=maker-superscaffold26-PCRedited-exonerate_est2genome-gene-0.141-mRNA-2-cds;Parent=CLUMA_CG004863-RB
superscaffold26-PCRedited	.	CDS	2345279	2345372	.	+	0	ID=CLUMA_CG004863:2345279-2345372-cds;Name=maker-superscaffold26-PCRedited-exonerate_est2genome-gene-0.141-mRNA-2-cds;Parent=CLUMA_CG004863-RB
superscaffold26-PCRedited	.	CDS	2345443	2345750	.	+	1	ID=CLUMA_CG004863:2345443-2345750-cds;Name=maker-superscaffold26-PCRedited-exonerate_est2genome-gene-0.141-mRNA-2-cds;Parent=CLUMA_CG004863-RB
superscaffold26-PCRedited	.	CDS	2346261	2346525	.	+	0	ID=CLUMA_CG004863:2346261-2346525-cds;Name=maker-superscaffold26-PCRedited-exonerate_est2genome-gene-0.141-mRNA-2-cds;Parent=CLUMA_CG004863-RB
superscaffold26-PCRedited	.	CDS	2346601	2346715	.	+	1	ID=CLUMA_CG004863:2346601-2346715-cds;Name=maker-superscaffold26-PCRedited-exonerate_est2genome-gene-0.141-mRNA-2-cds;Parent=CLUMA_CG004863-RB
superscaffold26-PCRedited	.	CDS	2346823	2346941	.	+	2	ID=CLUMA_CG004863:2346823-2346941-cds;Name=maker-superscaffold26-PCRedited-exonerate_est2genome-gene-0.141-mRNA-2-cds;Parent=CLUMA_CG004863-RB
superscaffold26-PCRedited	.	CDS	2347006	2347400	.	+	1	ID=CLUMA_CG004863:2347006-2347400-cds;Name=maker-superscaffold26-PCRedited-exonerate_est2genome-gene-0.141-mRNA-2-cds;Parent=CLUMA_CG004863-RB
superscaffold26-PCRedited	.	CDS	2347456	2347548	.	+	0	ID=CLUMA_CG004863:2347456-2350670-cds;Name=maker-superscaffold26-PCRedited-exonerate_est2genome-gene-0.141-mRNA-2-cds;Parent=CLUMA_CG004863-RB
superscaffold26-PCRedited	maker	gene	2351264	2355994	.	+	.	ID=CLUMA_CG004864;Name=(sp)_similar_to_Sodium-dependent_neutral_amino_acid_transporter_B(0)AT1
superscaffold26-PCRedited	maker	mRNA	2351264	2355994	.	+	.	ID=CLUMA_CG004864-RA;Name=CLUMA_CG004864-RA;Parent=CLUMA_CG004864;_AED=0.08;_QI=0|0.85|0.62|1|1|1|8|110|1265;_eAED=0.30;date=Mon Jan 25 12:08:57 CET 2016
superscaffold26-PCRedited	maker	exon	2351264	2352443	.	+	.	ID=CLUMA_CG004864:2351264-2352443;Name=CLUMA_CG004864-RA:exon:59707;Parent=CLUMA_CG004864-RA
superscaffold26-PCRedited	maker	exon	2352511	2352920	.	+	.	ID=CLUMA_CG004864:2352511-2352920;Name=CLUMA_CG004864-RA:exon:59708;Parent=CLUMA_CG004864-RA
superscaffold26-PCRedited	maker	exon	2352983	2353358	.	+	.	ID=CLUMA_CG004864-RA:exon:59709;Name=CLUMA_CG004864-RA:exon:59709;Parent=CLUMA_CG004864-RA
superscaffold26-PCRedited	maker	exon	2353427	2353643	.	+	.	ID=CLUMA_CG004864-RA:exon:59710;Name=CLUMA_CG004864-RA:exon:59710;Parent=CLUMA_CG004864-RA
superscaffold26-PCRedited	maker	exon	2353700	2354142	.	+	.	ID=CLUMA_CG004864-RA:exon:59711;Name=CLUMA_CG004864-RA:exon:59711;Parent=CLUMA_CG004864-RA
superscaffold26-PCRedited	maker	exon	2354204	2354392	.	+	.	ID=CLUMA_CG004864-RA:exon:59712;Name=CLUMA_CG004864-RA:exon:59712;Parent=CLUMA_CG004864-RA
superscaffold26-PCRedited	maker	exon	2354459	2355279	.	+	.	ID=CLUMA_CG004864-RA:exon:59713;Name=CLUMA_CG004864-RA:exon:59713;Parent=CLUMA_CG004864-RA
superscaffold26-PCRedited	maker	exon	2355348	2355994	.	+	.	ID=CLUMA_CG004864-RA:exon:59714;Name=CLUMA_CG004864-RA:exon:59714;Parent=CLUMA_CG004864-RA
superscaffold26-PCRedited	maker	CDS	2351456	2352443	.	+	0	ID=CLUMA_CG004864:2351264-2352443-cds;Name=CLUMA_CG004864-RA:exon:59707-cds;Parent=CLUMA_CG004864-RA
superscaffold26-PCRedited	maker	CDS	2352511	2352920	.	+	1	ID=CLUMA_CG004864:2352511-2352920-cds;Name=CLUMA_CG004864-RA:exon:59708-cds;Parent=CLUMA_CG004864-RA
superscaffold26-PCRedited	maker	CDS	2352983	2353358	.	+	0	ID=CLUMA_CG004864-RA:exon:59709-cds;Name=CLUMA_CG004864-RA:exon:59709-cds;Parent=CLUMA_CG004864-RA
superscaffold26-PCRedited	maker	CDS	2353427	2353643	.	+	1	ID=CLUMA_CG004864-RA:exon:59710-cds;Name=CLUMA_CG004864-RA:exon:59710-cds;Parent=CLUMA_CG004864-RA
superscaffold26-PCRedited	maker	CDS	2353700	2354142	.	+	2	ID=CLUMA_CG004864-RA:exon:59711-cds;Name=CLUMA_CG004864-RA:exon:59711-cds;Parent=CLUMA_CG004864-RA
superscaffold26-PCRedited	maker	CDS	2354204	2354392	.	+	1	ID=CLUMA_CG004864-RA:exon:59712-cds;Name=CLUMA_CG004864-RA:exon:59712-cds;Parent=CLUMA_CG004864-RA
superscaffold26-PCRedited	maker	CDS	2354459	2355279	.	+	1	ID=CLUMA_CG004864-RA:exon:59713-cds;Name=CLUMA_CG004864-RA:exon:59713-cds;Parent=CLUMA_CG004864-RA
superscaffold26-PCRedited	maker	CDS	2355348	2355884	.	+	0	ID=CLUMA_CG004864-RA:exon:59714-cds;Name=CLUMA_CG004864-RA:exon:59714-cds;Parent=CLUMA_CG004864-RA
superscaffold26-PCRedited	maker	gene	2356648	2366352	.	+	.	ID=CLUMA_CG004865;Name=(sp)_putative_Rho_GTPase-activating_protein_190
superscaffold26-PCRedited	maker	mRNA	2356648	2366352	.	+	.	ID=CLUMA_CG004865-RA;Name=CLUMA_CG004865-RA;Parent=CLUMA_CG004865;_AED=0.02;_QI=342|0.9|1|1|0.5|0.63|11|2337|1682;_eAED=0.02;date=Tue Jan 26 08:48:31 CET 2016
superscaffold26-PCRedited	maker	exon	2356648	2356961	.	+	.	ID=CLUMA_CG004865-RA:exon:58945-1;Name=CLUMA_CG004865-RA:exon:58945-1;Parent=CLUMA_CG004865-RA
superscaffold26-PCRedited	maker	exon	2358024	2358201	.	+	.	ID=CLUMA_CG004865-RA:exon:58946-1;Name=CLUMA_CG004865-RA:exon:58946-1;Parent=CLUMA_CG004865-RA
superscaffold26-PCRedited	maker	exon	2358381	2359519	.	+	.	ID=CLUMA_CG004865-RA:exon:58947-1;Name=CLUMA_CG004865-RA:exon:58947-1;Parent=CLUMA_CG004865-RA
superscaffold26-PCRedited	maker	exon	2359598	2359609	.	+	.	ID=CLUMA_CG004865-RA:exon:58948-1;Name=CLUMA_CG004865-RA:exon:58948-1;Parent=CLUMA_CG004865-RA
superscaffold26-PCRedited	maker	exon	2359722	2361553	.	+	.	ID=CLUMA_CG004865-RA:exon:58949-1;Name=CLUMA_CG004865-RA:exon:58949-1;Parent=CLUMA_CG004865-RA
superscaffold26-PCRedited	maker	exon	2361611	2361769	.	+	.	ID=CLUMA_CG004865-RA:exon:58950-1;Name=CLUMA_CG004865-RA:exon:58950-1;Parent=CLUMA_CG004865-RA
superscaffold26-PCRedited	maker	exon	2361962	2362471	.	+	.	ID=CLUMA_CG004865-RA:exon:58952-1;Name=CLUMA_CG004865-RA:exon:58952-1;Parent=CLUMA_CG004865-RA
superscaffold26-PCRedited	maker	exon	2362530	2362763	.	+	.	ID=CLUMA_CG004865-RA:exon:58953-1;Name=CLUMA_CG004865-RA:exon:58953-1;Parent=CLUMA_CG004865-RA
superscaffold26-PCRedited	maker	exon	2362990	2363755	.	+	.	ID=CLUMA_CG004865-RA:exon:58954-1;Name=CLUMA_CG004865-RA:exon:58954-1;Parent=CLUMA_CG004865-RA
superscaffold26-PCRedited	maker	exon	2363817	2366352	.	+	.	ID=CLUMA_CG004865-RA:exon:58955-1;Name=CLUMA_CG004865-RA:exon:58955-1;Parent=CLUMA_CG004865-RA
superscaffold26-PCRedited	maker	CDS	2358052	2358201	.	+	0	ID=CLUMA_CG004865-RA:exon:58946-1-cds;Name=CLUMA_CG004865-RA:exon:58946-1-cds;Parent=CLUMA_CG004865-RA
superscaffold26-PCRedited	maker	CDS	2358381	2359519	.	+	0	ID=CLUMA_CG004865-RA:exon:58947-1-cds;Name=CLUMA_CG004865-RA:exon:58947-1-cds;Parent=CLUMA_CG004865-RA
superscaffold26-PCRedited	maker	CDS	2359598	2359609	.	+	2	ID=CLUMA_CG004865-RA:exon:58948-1-cds;Name=CLUMA_CG004865-RA:exon:58948-1-cds;Parent=CLUMA_CG004865-RA
superscaffold26-PCRedited	maker	CDS	2359722	2361553	.	+	2	ID=CLUMA_CG004865-RA:exon:58949-1-cds;Name=CLUMA_CG004865-RA:exon:58949-1-cds;Parent=CLUMA_CG004865-RA
superscaffold26-PCRedited	maker	CDS	2361611	2361769	.	+	1	ID=CLUMA_CG004865-RA:exon:58950-1-cds;Name=CLUMA_CG004865-RA:exon:58950-1-cds;Parent=CLUMA_CG004865-RA
superscaffold26-PCRedited	maker	CDS	2361962	2362471	.	+	1	ID=CLUMA_CG004865-RA:exon:58952-1-cds;Name=CLUMA_CG004865-RA:exon:58952-1-cds;Parent=CLUMA_CG004865-RA
superscaffold26-PCRedited	maker	CDS	2362530	2362763	.	+	1	ID=CLUMA_CG004865-RA:exon:58953-1-cds;Name=CLUMA_CG004865-RA:exon:58953-1-cds;Parent=CLUMA_CG004865-RA
superscaffold26-PCRedited	maker	CDS	2362990	2363755	.	+	1	ID=CLUMA_CG004865-RA:exon:58954-1-cds;Name=CLUMA_CG004865-RA:exon:58954-1-cds;Parent=CLUMA_CG004865-RA
superscaffold26-PCRedited	maker	CDS	2363817	2364015	.	+	2	ID=CLUMA_CG004865-RA:exon:58955-1-cds;Name=CLUMA_CG004865-RA:exon:58955-1-cds;Parent=CLUMA_CG004865-RA
superscaffold26-PCRedited	maker	mRNA	2356648	2366352	.	+	.	ID=CLUMA_CG004865-RB;Name=CLUMA_CG004865-RB;Parent=CLUMA_CG004865;_AED=0.02;_QI=342|1|1|1|0.55|0.7|10|2337|1666;_eAED=0.02;date=Tue Jan 26 08:48:31 CET 2016
superscaffold26-PCRedited	maker	exon	2356648	2356961	.	+	.	ID=CLUMA_CG004865-RB:exon:58945-2;Name=CLUMA_CG004865-RB:exon:58945-2;Parent=CLUMA_CG004865-RB
superscaffold26-PCRedited	maker	exon	2358024	2358201	.	+	.	ID=CLUMA_CG004865-RB:exon:58946-2;Name=CLUMA_CG004865-RB:exon:58946-2;Parent=CLUMA_CG004865-RB
superscaffold26-PCRedited	maker	exon	2358381	2359519	.	+	.	ID=CLUMA_CG004865-RB:exon:58947-2;Name=CLUMA_CG004865-RB:exon:58947-2;Parent=CLUMA_CG004865-RB
superscaffold26-PCRedited	maker	exon	2359722	2361553	.	+	.	ID=CLUMA_CG004865-RB:exon:58949-2;Name=CLUMA_CG004865-RB:exon:58949-2;Parent=CLUMA_CG004865-RB
superscaffold26-PCRedited	maker	exon	2361611	2361769	.	+	.	ID=CLUMA_CG004865-RB:exon:58950-2;Name=CLUMA_CG004865-RB:exon:58950-2;Parent=CLUMA_CG004865-RB
superscaffold26-PCRedited	maker	exon	2361831	2361878	.	+	.	ID=CLUMA_CG004865-RA:exon:58951;Name=CLUMA_CG004865-RA:exon:58951;Parent=CLUMA_CG004865-RB
superscaffold26-PCRedited	maker	exon	2361962	2362471	.	+	.	ID=CLUMA_CG004865-RB:exon:58952-2;Name=CLUMA_CG004865-RB:exon:58952-2;Parent=CLUMA_CG004865-RB
superscaffold26-PCRedited	maker	exon	2362530	2362763	.	+	.	ID=CLUMA_CG004865-RB:exon:58953-2;Name=CLUMA_CG004865-RB:exon:58953-2;Parent=CLUMA_CG004865-RB
superscaffold26-PCRedited	maker	exon	2362990	2363755	.	+	.	ID=CLUMA_CG004865-RB:exon:58954-2;Name=CLUMA_CG004865-RB:exon:58954-2;Parent=CLUMA_CG004865-RB
superscaffold26-PCRedited	maker	exon	2363817	2366352	.	+	.	ID=CLUMA_CG004865-RB:exon:58955-2;Name=CLUMA_CG004865-RB:exon:58955-2;Parent=CLUMA_CG004865-RB
superscaffold26-PCRedited	maker	CDS	2358052	2358201	.	+	0	ID=CLUMA_CG004865-RB:exon:58946-2-cds;Name=CLUMA_CG004865-RB:exon:58946-2-cds;Parent=CLUMA_CG004865-RB
superscaffold26-PCRedited	maker	CDS	2358381	2359519	.	+	0	ID=CLUMA_CG004865-RB:exon:58947-2-cds;Name=CLUMA_CG004865-RB:exon:58947-2-cds;Parent=CLUMA_CG004865-RB
superscaffold26-PCRedited	maker	CDS	2359722	2361553	.	+	2	ID=CLUMA_CG004865-RB:exon:58949-2-cds;Name=CLUMA_CG004865-RB:exon:58949-2-cds;Parent=CLUMA_CG004865-RB
superscaffold26-PCRedited	maker	CDS	2361611	2361769	.	+	1	ID=CLUMA_CG004865-RB:exon:58950-2-cds;Name=CLUMA_CG004865-RB:exon:58950-2-cds;Parent=CLUMA_CG004865-RB
superscaffold26-PCRedited	maker	CDS	2361831	2361878	.	+	1	ID=CLUMA_CG004865-RA:exon:58951-cds;Name=CLUMA_CG004865-RA:exon:58951-cds;Parent=CLUMA_CG004865-RB
superscaffold26-PCRedited	maker	CDS	2361962	2362471	.	+	1	ID=CLUMA_CG004865-RB:exon:58952-2-cds;Name=CLUMA_CG004865-RB:exon:58952-2-cds;Parent=CLUMA_CG004865-RB
superscaffold26-PCRedited	maker	CDS	2362530	2362763	.	+	1	ID=CLUMA_CG004865-RB:exon:58953-2-cds;Name=CLUMA_CG004865-RB:exon:58953-2-cds;Parent=CLUMA_CG004865-RB
superscaffold26-PCRedited	maker	CDS	2362990	2363755	.	+	1	ID=CLUMA_CG004865-RB:exon:58954-2-cds;Name=CLUMA_CG004865-RB:exon:58954-2-cds;Parent=CLUMA_CG004865-RB
superscaffold26-PCRedited	maker	CDS	2363817	2364015	.	+	2	ID=CLUMA_CG004865-RB:exon:58955-2-cds;Name=CLUMA_CG004865-RB:exon:58955-2-cds;Parent=CLUMA_CG004865-RB
superscaffold26-PCRedited	maker	gene	2367073	2377656	.	+	.	ID=CLUMA_CG004867;Name=(sp)_putative_Breast_carcinoma-amplified_sequence_3_homolog
superscaffold26-PCRedited	maker	mRNA	2367073	2377656	.	+	.	ID=CLUMA_CG004867-RA;Name=CLUMA_CG004867-RA;Parent=CLUMA_CG004867;_AED=0.24;_QI=272|0.77|0.8|1|0.88|0.8|10|1411|1486;_eAED=0.24;date=Tue Jan 26 08:49:57 CET 2016
superscaffold26-PCRedited	maker	exon	2367073	2367364	.	+	.	ID=CLUMA_CG004867-RA:exon:59726;Name=CLUMA_CG004867-RA:exon:59726;Parent=CLUMA_CG004867-RA
superscaffold26-PCRedited	maker	exon	2368098	2368467	.	+	.	ID=CLUMA_CG004867-RA:exon:59727;Name=CLUMA_CG004867-RA:exon:59727;Parent=CLUMA_CG004867-RA
superscaffold26-PCRedited	maker	exon	2368532	2368878	.	+	.	ID=CLUMA_CG004867-RA:exon:59728;Name=CLUMA_CG004867-RA:exon:59728;Parent=CLUMA_CG004867-RA
superscaffold26-PCRedited	maker	exon	2368935	2369617	.	+	.	ID=CLUMA_CG004867:2368935-2369617;Name=CLUMA_CG004867-RA:exon:59729;Parent=CLUMA_CG004867-RA
superscaffold26-PCRedited	maker	exon	2369681	2370163	.	+	.	ID=CLUMA_CG004867-RA:exon:59730;Name=CLUMA_CG004867-RA:exon:59730;Parent=CLUMA_CG004867-RA
superscaffold26-PCRedited	maker	exon	2370223	2370538	.	+	.	ID=CLUMA_CG004867-RA:exon:59731;Name=CLUMA_CG004867-RA:exon:59731;Parent=CLUMA_CG004867-RA
superscaffold26-PCRedited	maker	exon	2370602	2370750	.	+	.	ID=CLUMA_CG004867-RA:exon:59732;Name=CLUMA_CG004867-RA:exon:59732;Parent=CLUMA_CG004867-RA
superscaffold26-PCRedited	maker	exon	2370820	2370969	.	+	.	ID=CLUMA_CG004867-RA:exon:59733;Name=CLUMA_CG004867-RA:exon:59733;Parent=CLUMA_CG004867-RA
superscaffold26-PCRedited	maker	exon	2376019	2377656	.	+	.	ID=CLUMA_CG004867-RA:exon:59735;Name=CLUMA_CG004867-RA:exon:59735;Parent=CLUMA_CG004867-RA
superscaffold26-PCRedited	maker	CDS	2367345	2367364	.	+	0	ID=CLUMA_CG004867-RA:exon:59726-cds;Name=CLUMA_CG004867-RA:exon:59726-cds;Parent=CLUMA_CG004867-RA
superscaffold26-PCRedited	maker	CDS	2368098	2368467	.	+	2	ID=CLUMA_CG004867-RA:exon:59727-cds;Name=CLUMA_CG004867-RA:exon:59727-cds;Parent=CLUMA_CG004867-RA
superscaffold26-PCRedited	maker	CDS	2368532	2368878	.	+	0	ID=CLUMA_CG004867-RA:exon:59728-cds;Name=CLUMA_CG004867-RA:exon:59728-cds;Parent=CLUMA_CG004867-RA
superscaffold26-PCRedited	maker	CDS	2368935	2369617	.	+	2	ID=CLUMA_CG004867:2368935-2369617-cds;Name=CLUMA_CG004867-RA:exon:59729-cds;Parent=CLUMA_CG004867-RA
superscaffold26-PCRedited	maker	CDS	2369681	2370163	.	+	1	ID=CLUMA_CG004867-RA:exon:59730-cds;Name=CLUMA_CG004867-RA:exon:59730-cds;Parent=CLUMA_CG004867-RA
superscaffold26-PCRedited	maker	CDS	2370223	2370538	.	+	1	ID=CLUMA_CG004867-RA:exon:59731-cds;Name=CLUMA_CG004867-RA:exon:59731-cds;Parent=CLUMA_CG004867-RA
superscaffold26-PCRedited	maker	CDS	2370602	2370750	.	+	2	ID=CLUMA_CG004867-RA:exon:59732-cds;Name=CLUMA_CG004867-RA:exon:59732-cds;Parent=CLUMA_CG004867-RA
superscaffold26-PCRedited	maker	CDS	2370820	2370969	.	+	1	ID=CLUMA_CG004867-RA:exon:59733-cds;Name=CLUMA_CG004867-RA:exon:59733-cds;Parent=CLUMA_CG004867-RA
superscaffold26-PCRedited	maker	CDS	2376019	2376245	.	+	1	ID=CLUMA_CG004867-RA:exon:59735-cds;Name=CLUMA_CG004867-RA:exon:59735-cds;Parent=CLUMA_CG004867-RA
superscaffold26-PCRedited	.	mRNA	2367073	2375894	.	+	.	ID=CLUMA_CG004867-RB;Name=CLUMA_CG004867-RB;Parent=CLUMA_CG004867;date=Tue Jan 26 08:49:50 CET 2016
superscaffold26-PCRedited	.	exon	2367073	2367364	.	+	.	ID=CLUMA_CG004867:2367073-2367364;Name=AllNorm454-IT_Contig_524;Parent=CLUMA_CG004867-RB
superscaffold26-PCRedited	.	exon	2368098	2368467	.	+	.	ID=CLUMA_CG004867:2368098-2368467;Name=AllNorm454-IT_Contig_524;Parent=CLUMA_CG004867-RB
superscaffold26-PCRedited	.	exon	2368532	2368878	.	+	.	ID=CLUMA_CG004867:2368532-2368878;Name=AllNorm454-IT_Contig_524;Parent=CLUMA_CG004867-RB
superscaffold26-PCRedited	.	exon	2368935	2369617	.	+	.	ID=CLUMA_CG004867:2368935-2369617-2;Name=AllNorm454-IT_Contig_524;Parent=CLUMA_CG004867-RB
superscaffold26-PCRedited	.	exon	2369681	2370163	.	+	.	ID=CLUMA_CG004867:2369681-2370163;Name=AllNorm454-IT_Contig_524;Parent=CLUMA_CG004867-RB
superscaffold26-PCRedited	.	exon	2370223	2370538	.	+	.	ID=CLUMA_CG004867:2370223-2370538;Name=AllNorm454-IT_Contig_524;Parent=CLUMA_CG004867-RB
superscaffold26-PCRedited	.	exon	2370602	2370750	.	+	.	ID=CLUMA_CG004867:2370602-2370750;Name=AllNorm454-IT_Contig_524;Parent=CLUMA_CG004867-RB
superscaffold26-PCRedited	.	exon	2370820	2370969	.	+	.	ID=CLUMA_CG004867:2370820-2370969;Name=AllNorm454-IT_Contig_524;Parent=CLUMA_CG004867-RB
superscaffold26-PCRedited	.	exon	2372194	2375894	.	+	.	ID=CLUMA_CG004867:2372194-2375894;Name=maker-superscaffold26-PCRedited-exonerate_est2genome-gene-0.144-mRNA-1;Parent=CLUMA_CG004867-RB
superscaffold26-PCRedited	.	CDS	2367345	2367364	.	+	0	ID=CLUMA_CG004867:2367073-2367364-cds;Name=AllNorm454-IT_Contig_524-cds;Parent=CLUMA_CG004867-RB
superscaffold26-PCRedited	.	CDS	2368098	2368467	.	+	2	ID=CLUMA_CG004867:2368098-2368467-cds;Name=AllNorm454-IT_Contig_524-cds;Parent=CLUMA_CG004867-RB
superscaffold26-PCRedited	.	CDS	2368532	2368878	.	+	0	ID=CLUMA_CG004867:2368532-2368878-cds;Name=AllNorm454-IT_Contig_524-cds;Parent=CLUMA_CG004867-RB
superscaffold26-PCRedited	.	CDS	2368935	2369617	.	+	2	ID=CLUMA_CG004867:2368935-2369617-2-cds;Name=AllNorm454-IT_Contig_524-cds;Parent=CLUMA_CG004867-RB
superscaffold26-PCRedited	.	CDS	2369681	2370163	.	+	1	ID=CLUMA_CG004867:2369681-2370163-cds;Name=AllNorm454-IT_Contig_524-cds;Parent=CLUMA_CG004867-RB
superscaffold26-PCRedited	.	CDS	2370223	2370538	.	+	1	ID=CLUMA_CG004867:2370223-2370538-cds;Name=AllNorm454-IT_Contig_524-cds;Parent=CLUMA_CG004867-RB
superscaffold26-PCRedited	.	CDS	2370602	2370750	.	+	2	ID=CLUMA_CG004867:2370602-2370750-cds;Name=AllNorm454-IT_Contig_524-cds;Parent=CLUMA_CG004867-RB
superscaffold26-PCRedited	.	CDS	2370820	2370969	.	+	1	ID=CLUMA_CG004867:2370820-2370969-cds;Name=AllNorm454-IT_Contig_524-cds;Parent=CLUMA_CG004867-RB
superscaffold26-PCRedited	.	CDS	2372194	2374121	.	+	1	ID=CLUMA_CG004867:2372194-2375894-cds;Name=maker-superscaffold26-PCRedited-exonerate_est2genome-gene-0.144-mRNA-1-cds;Parent=CLUMA_CG004867-RB
superscaffold26-PCRedited	maker	gene	2378245	2386471	.	+	.	ID=CLUMA_CG004869;Name=CLUMA_CG004869
superscaffold26-PCRedited	maker	mRNA	2378245	2386471	.	+	.	ID=CLUMA_CG004869-RA;Name=CLUMA_CG004869-RA;Parent=CLUMA_CG004869;_AED=0.44;_QI=0|0.75|0.8|1|0.75|0.6|5|546|276;_eAED=0.45;date=Tue Jan 26 08:52:21 CET 2016
superscaffold26-PCRedited	maker	exon	2378245	2378566	.	+	.	ID=CLUMA_CG004869:2378245-2378566;Name=CLUMA_CG004869-RA:exon:59983;Parent=CLUMA_CG004869-RA
superscaffold26-PCRedited	maker	exon	2383101	2383375	.	+	.	ID=CLUMA_CG004869-RA:exon:59984;Name=CLUMA_CG004869-RA:exon:59984;Parent=CLUMA_CG004869-RA
superscaffold26-PCRedited	maker	exon	2385252	2385425	.	+	.	ID=CLUMA_CG004869-RA:exon:59985-1;Name=CLUMA_CG004869-RA:exon:59985-1;Parent=CLUMA_CG004869-RA
superscaffold26-PCRedited	maker	exon	2385486	2385660	.	+	.	ID=CLUMA_CG004869-RA:exon:59986-1;Name=CLUMA_CG004869-RA:exon:59986-1;Parent=CLUMA_CG004869-RA
superscaffold26-PCRedited	maker	exon	2385732	2386471	.	+	.	ID=CLUMA_CG004869-RA:exon:59987-1;Name=CLUMA_CG004869-RA:exon:59987-1;Parent=CLUMA_CG004869-RA
superscaffold26-PCRedited	maker	CDS	2383145	2383375	.	+	0	ID=CLUMA_CG004869-RA:exon:59984-cds;Name=CLUMA_CG004869-RA:exon:59984-cds;Parent=CLUMA_CG004869-RA
superscaffold26-PCRedited	maker	CDS	2385252	2385425	.	+	0	ID=CLUMA_CG004869-RA:exon:59985-1-cds;Name=CLUMA_CG004869-RA:exon:59985-1-cds;Parent=CLUMA_CG004869-RA
superscaffold26-PCRedited	maker	CDS	2385486	2385660	.	+	0	ID=CLUMA_CG004869-RA:exon:59986-1-cds;Name=CLUMA_CG004869-RA:exon:59986-1-cds;Parent=CLUMA_CG004869-RA
superscaffold26-PCRedited	maker	CDS	2385732	2385925	.	+	1	ID=CLUMA_CG004869-RA:exon:59987-1-cds;Name=CLUMA_CG004869-RA:exon:59987-1-cds;Parent=CLUMA_CG004869-RA
superscaffold26-PCRedited	maker	mRNA	2379308	2386471	.	+	.	ID=CLUMA_CG004869-RB;Name=CLUMA_CG004869-RB;Parent=CLUMA_CG004869;_AED=0.44;_QI=0|0.75|0.6|1|0.75|0.6|5|546|268;_eAED=0.45;date=Tue Jan 26 08:52:10 CET 2016
superscaffold26-PCRedited	maker	exon	2379308	2379408	.	+	.	ID=CLUMA_CG004869:2379308-2379408;Name=CLUMA_CG004869-RB:exon:59988;Parent=CLUMA_CG004869-RB
superscaffold26-PCRedited	maker	exon	2383101	2383375	.	+	.	ID=CLUMA_CG004869:2383101-2383375;Name=CLUMA_CG004869-RB:exon:59989;Parent=CLUMA_CG004869-RB
superscaffold26-PCRedited	maker	exon	2385252	2385425	.	+	.	ID=CLUMA_CG004869-RB:exon:59985-2;Name=CLUMA_CG004869-RB:exon:59985-2;Parent=CLUMA_CG004869-RB
superscaffold26-PCRedited	maker	exon	2385486	2385660	.	+	.	ID=CLUMA_CG004869-RB:exon:59986-2;Name=CLUMA_CG004869-RB:exon:59986-2;Parent=CLUMA_CG004869-RB
superscaffold26-PCRedited	maker	exon	2385732	2386471	.	+	.	ID=CLUMA_CG004869-RB:exon:59987-2;Name=CLUMA_CG004869-RB:exon:59987-2;Parent=CLUMA_CG004869-RB
superscaffold26-PCRedited	maker	CDS	2379390	2379408	.	+	0	ID=CLUMA_CG004869:2379308-2379408-cds;Name=CLUMA_CG004869-RB:exon:59988-cds;Parent=CLUMA_CG004869-RB
superscaffold26-PCRedited	maker	CDS	2383101	2383375	.	+	1	ID=CLUMA_CG004869:2383101-2383375-cds;Name=CLUMA_CG004869-RB:exon:59989-cds;Parent=CLUMA_CG004869-RB
superscaffold26-PCRedited	maker	CDS	2385252	2385425	.	+	0	ID=CLUMA_CG004869-RB:exon:59985-2-cds;Name=CLUMA_CG004869-RB:exon:59985-2-cds;Parent=CLUMA_CG004869-RB
superscaffold26-PCRedited	maker	CDS	2385486	2385660	.	+	0	ID=CLUMA_CG004869-RB:exon:59986-2-cds;Name=CLUMA_CG004869-RB:exon:59986-2-cds;Parent=CLUMA_CG004869-RB
superscaffold26-PCRedited	maker	CDS	2385732	2385925	.	+	1	ID=CLUMA_CG004869-RB:exon:59987-2-cds;Name=CLUMA_CG004869-RB:exon:59987-2-cds;Parent=CLUMA_CG004869-RB
superscaffold26-PCRedited	maker	gene	2378672	2380081	.	+	.	ID=CLUMA_CG004868;Name=CLUMA_CG004868
superscaffold26-PCRedited	maker	mRNA	2378672	2380081	.	+	.	ID=CLUMA_CG004868-RA;Name=CLUMA_CG004868-RA;Parent=CLUMA_CG004868;_AED=0.81;_QI=0|0|0|0.33|1|1|3|0|82;_eAED=0.81
superscaffold26-PCRedited	maker	exon	2378672	2378716	.	+	.	ID=CLUMA_CG004868-RA:exon:60087;Name=CLUMA_CG004868-RA:exon:60087;Parent=CLUMA_CG004868-RA
superscaffold26-PCRedited	maker	exon	2379316	2379408	.	+	.	ID=CLUMA_CG004868-RA:exon:60088;Name=CLUMA_CG004868-RA:exon:60088;Parent=CLUMA_CG004868-RA
superscaffold26-PCRedited	maker	exon	2379971	2380081	.	+	.	ID=CLUMA_CG004868-RA:exon:60089;Name=CLUMA_CG004868-RA:exon:60089;Parent=CLUMA_CG004868-RA
superscaffold26-PCRedited	maker	CDS	2378672	2378716	.	+	0	ID=CLUMA_CG004868-RA:exon:60087-cds;Name=CLUMA_CG004868-RA:exon:60087-cds;Parent=CLUMA_CG004868-RA
superscaffold26-PCRedited	maker	CDS	2379316	2379408	.	+	0	ID=CLUMA_CG004868-RA:exon:60088-cds;Name=CLUMA_CG004868-RA:exon:60088-cds;Parent=CLUMA_CG004868-RA
superscaffold26-PCRedited	maker	CDS	2379971	2380081	.	+	0	ID=CLUMA_CG004868-RA:exon:60089-cds;Name=CLUMA_CG004868-RA:exon:60089-cds;Parent=CLUMA_CG004868-RA
superscaffold26-PCRedited	maker	gene	2390754	2392920	.	-	.	ID=CLUMA_CG004871;Name=(sp)_similar_to_Low_affinity_cationic_amino_acid_transporter_2
superscaffold26-PCRedited	maker	mRNA	2390754	2392920	.	-	.	ID=CLUMA_CG004871-RA;Name=CLUMA_CG004871-RA;Parent=CLUMA_CG004871;_AED=0.07;_QI=0|1|0.8|1|1|1|5|89|578;_eAED=0.07;date=Tue Jan 26 09:00:06 CET 2016
superscaffold26-PCRedited	maker	exon	2392208	2392920	.	-	.	ID=CLUMA_CG004871:2392920-2392208;Name=CLUMA_CG004871-RA:exon:60463;Parent=CLUMA_CG004871-RA
superscaffold26-PCRedited	maker	exon	2391805	2392136	.	-	.	ID=CLUMA_CG004871-RA:exon:60464;Name=CLUMA_CG004871-RA:exon:60464;Parent=CLUMA_CG004871-RA
superscaffold26-PCRedited	maker	exon	2391458	2391754	.	-	.	ID=CLUMA_CG004871-RA:exon:60465;Name=CLUMA_CG004871-RA:exon:60465;Parent=CLUMA_CG004871-RA
superscaffold26-PCRedited	maker	exon	2390754	2391391	.	-	.	ID=CLUMA_CG004871-RA:exon:60466;Name=CLUMA_CG004871-RA:exon:60466;Parent=CLUMA_CG004871-RA
superscaffold26-PCRedited	maker	CDS	2392208	2392823	.	-	0	ID=CLUMA_CG004871:2392920-2392208-cds;Name=CLUMA_CG004871-RA:exon:60463-cds;Parent=CLUMA_CG004871-RA
superscaffold26-PCRedited	maker	CDS	2391805	2392136	.	-	1	ID=CLUMA_CG004871-RA:exon:60464-cds;Name=CLUMA_CG004871-RA:exon:60464-cds;Parent=CLUMA_CG004871-RA
superscaffold26-PCRedited	maker	CDS	2391458	2391754	.	-	0	ID=CLUMA_CG004871-RA:exon:60465-cds;Name=CLUMA_CG004871-RA:exon:60465-cds;Parent=CLUMA_CG004871-RA
superscaffold26-PCRedited	maker	CDS	2390843	2391391	.	-	0	ID=CLUMA_CG004871-RA:exon:60466-cds;Name=CLUMA_CG004871-RA:exon:60466-cds;Parent=CLUMA_CG004871-RA
superscaffold26-PCRedited	maker	gene	2418280	2420770	.	+	.	ID=CLUMA_CG004879;Name=(sp)_putative_Kinesin-like_protein_Nod
superscaffold26-PCRedited	maker	mRNA	2418280	2420770	.	+	.	ID=CLUMA_CG004879-RA;Name=CLUMA_CG004879-RA;Parent=CLUMA_CG004879;_AED=0.01;_QI=37|1|1|1|1|1|4|1664|673;_eAED=0.01;date=Tue Jan 26 09:01:27 CET 2016
superscaffold26-PCRedited	maker	exon	2418280	2418508	.	+	.	ID=CLUMA_CG004879-RA:exon:58758;Name=CLUMA_CG004879-RA:exon:58758;Parent=CLUMA_CG004879-RA
superscaffold26-PCRedited	maker	exon	2418565	2419872	.	+	.	ID=CLUMA_CG004879-RA:exon:58759;Name=CLUMA_CG004879-RA:exon:58759;Parent=CLUMA_CG004879-RA
superscaffold26-PCRedited	maker	exon	2419926	2420429	.	+	.	ID=CLUMA_CG004879-RA:exon:58760;Name=CLUMA_CG004879-RA:exon:58760;Parent=CLUMA_CG004879-RA
superscaffold26-PCRedited	maker	exon	2420489	2420770	.	+	.	ID=CLUMA_CG004879:2420489-2420770;Name=CLUMA_CG004879-RA:exon:58761;Parent=CLUMA_CG004879-RA
superscaffold26-PCRedited	maker	CDS	2418317	2418508	.	+	0	ID=CLUMA_CG004879-RA:exon:58758-cds;Name=CLUMA_CG004879-RA:exon:58758-cds;Parent=CLUMA_CG004879-RA
superscaffold26-PCRedited	maker	CDS	2418565	2419872	.	+	0	ID=CLUMA_CG004879-RA:exon:58759-cds;Name=CLUMA_CG004879-RA:exon:58759-cds;Parent=CLUMA_CG004879-RA
superscaffold26-PCRedited	maker	CDS	2419926	2420429	.	+	0	ID=CLUMA_CG004879-RA:exon:58760-cds;Name=CLUMA_CG004879-RA:exon:58760-cds;Parent=CLUMA_CG004879-RA
superscaffold26-PCRedited	maker	CDS	2420489	2420506	.	+	0	ID=CLUMA_CG004879:2420489-2420770-cds;Name=CLUMA_CG004879-RA:exon:58761-cds;Parent=CLUMA_CG004879-RA
superscaffold26-PCRedited	maker	gene	2421461	2423943	.	-	.	ID=CLUMA_CG004880;Name=(nr)_putative_conserved_hypothetical_protein_[Culex_quinquefasciatus]
superscaffold26-PCRedited	maker	mRNA	2421461	2423943	.	-	.	ID=CLUMA_CG004880-RA;Name=CLUMA_CG004880-RA;Parent=CLUMA_CG004880;_AED=0.10;_QI=0|1|0.5|1|1|0|2|0|603;_eAED=0.82;date=Tue Jan 26 09:02:36 CET 2016
superscaffold26-PCRedited	.	exon	2423887	2423943	.	-	.	ID=CLUMA_CG004880:2423943-2423887;Name=no_name;Parent=CLUMA_CG004880-RA
superscaffold26-PCRedited	maker	exon	2423180	2423343	.	-	.	ID=CLUMA_CG004880:2423343-2423180;Name=CLUMA_CG004880-RA:exon:61341;Parent=CLUMA_CG004880-RA
superscaffold26-PCRedited	maker	exon	2421461	2423114	.	-	.	ID=CLUMA_CG004880:2423114-2421461;Name=CLUMA_CG004880-RA:exon:61340;Parent=CLUMA_CG004880-RA
superscaffold26-PCRedited	.	CDS	2423887	2423943	.	-	0	ID=CLUMA_CG004880:2423943-2423887-cds;Name=no_name-cds;Parent=CLUMA_CG004880-RA
superscaffold26-PCRedited	maker	CDS	2423180	2423343	.	-	0	ID=CLUMA_CG004880:2423343-2423180-cds;Name=CLUMA_CG004880-RA:exon:61341-cds;Parent=CLUMA_CG004880-RA
superscaffold26-PCRedited	maker	CDS	2421461	2423114	.	-	2	ID=CLUMA_CG004880:2423114-2421461-cds;Name=CLUMA_CG004880-RA:exon:61340-cds;Parent=CLUMA_CG004880-RA
superscaffold26-PCRedited	.	gene	2424721	2426436	.	+	.	ID=CLUMA_CG022744;Name=CLUMA_CG022744
superscaffold26-PCRedited	.	mRNA	2424721	2426436	.	+	.	ID=CLUMA_CG022744-RA;Name=CLUMA_CG022744-RA;Parent=CLUMA_CG022744;date=Thu Nov 05 16:10:48 CET 2015
superscaffold26-PCRedited	.	exon	2424721	2424945	.	+	.	ID=CLUMA_CG022744-RA:exon:2424721-2424945;Name=AllNorm454-IT_Contig_9928;Parent=CLUMA_CG022744-RA
superscaffold26-PCRedited	.	exon	2425006	2425326	.	+	.	ID=CLUMA_CG022744-RA:exon:2425006-2425326;Name=AllNorm454-IT_Contig_9928;Parent=CLUMA_CG022744-RA
superscaffold26-PCRedited	.	exon	2425381	2426436	.	+	.	ID=CLUMA_CG022744-RA:exon:2425381-2426436;Name=Adult-HiSeq_11198_c0_seq1_2055_1_0-2054;Parent=CLUMA_CG022744-RA
superscaffold26-PCRedited	.	CDS	2424808	2424945	.	+	0	ID=CLUMA_CG022744-RA:exon:2424721-2424945-cds;Name=AllNorm454-IT_Contig_9928-cds;Parent=CLUMA_CG022744-RA
superscaffold26-PCRedited	.	CDS	2425006	2425326	.	+	0	ID=CLUMA_CG022744-RA:exon:2425006-2425326-cds;Name=AllNorm454-IT_Contig_9928-cds;Parent=CLUMA_CG022744-RA
superscaffold26-PCRedited	.	CDS	2425381	2426436	.	+	0	ID=CLUMA_CG022744-RA:exon:2425381-2426436-cds;Name=Adult-HiSeq_11198_c0_seq1_2055_1_0-2054-cds;Parent=CLUMA_CG022744-RA
superscaffold26-PCRedited	maker	gene	2426548	2427131	.	-	.	ID=CLUMA_CG004882;Name=(sp)_putative_Protein_KRTCAP2_homolog
superscaffold26-PCRedited	maker	mRNA	2426548	2427131	.	-	.	ID=CLUMA_CG004882-RA;Name=CLUMA_CG004882-RA;Parent=CLUMA_CG004882;_AED=0.45;_QI=69|1|1|1|0.5|0.33|3|970|131;_eAED=0.45;date=Thu Nov 05 16:07:42 CET 2015
superscaffold26-PCRedited	maker	exon	2427059	2427131	.	-	.	ID=CLUMA_CG004882-RA:exon:61231;Name=CLUMA_CG004882-RA:exon:61231;Parent=CLUMA_CG004882-RA
superscaffold26-PCRedited	maker	exon	2426799	2426998	.	-	.	ID=CLUMA_CG004882-RA:exon:61232;Name=CLUMA_CG004882-RA:exon:61232;Parent=CLUMA_CG004882-RA
superscaffold26-PCRedited	maker	exon	2426548	2426739	.	-	.	ID=CLUMA_CG004882:2426739-2426548;Name=CLUMA_CG004882-RA:exon:61233;Parent=CLUMA_CG004882-RA
superscaffold26-PCRedited	maker	CDS	2427059	2427062	.	-	0	ID=CLUMA_CG004882-RA:exon:61231-cds;Name=CLUMA_CG004882-RA:exon:61231-cds;Parent=CLUMA_CG004882-RA
superscaffold26-PCRedited	maker	CDS	2426799	2426998	.	-	1	ID=CLUMA_CG004882-RA:exon:61232-cds;Name=CLUMA_CG004882-RA:exon:61232-cds;Parent=CLUMA_CG004882-RA
superscaffold26-PCRedited	maker	CDS	2426548	2426739	.	-	0	ID=CLUMA_CG004882:2426739-2426548-cds;Name=CLUMA_CG004882-RA:exon:61233-cds;Parent=CLUMA_CG004882-RA
superscaffold26-PCRedited	maker	gene	2427228	2428682	.	+	.	ID=CLUMA_CG004881;Name=(sp)_putative_GDP-fucose_protein_O-fucosyltransferase_2
superscaffold26-PCRedited	maker	mRNA	2427228	2428682	.	+	.	ID=CLUMA_CG004881-RA;Name=CLUMA_CG004881-RA;Parent=CLUMA_CG004881;_AED=0.12;_QI=0|0.66|0.25|1|0.66|0.5|4|0|757;_eAED=0.12;date=Thu Nov 05 16:10:06 CET 2015
superscaffold26-PCRedited	maker	exon	2427228	2428156	.	+	.	ID=CLUMA_CG004881:2427228-2428156;Name=CLUMA_CG004881-RA:exon:59327;Parent=CLUMA_CG004881-RA
superscaffold26-PCRedited	maker	exon	2428218	2428682	.	+	.	ID=CLUMA_CG004881-RA:exon:59328;Name=CLUMA_CG004881-RA:exon:59328;Parent=CLUMA_CG004881-RA
superscaffold26-PCRedited	maker	CDS	2427293	2428156	.	+	0	ID=CLUMA_CG004881:2427228-2428156-cds;Name=CLUMA_CG004881-RA:exon:59327-cds;Parent=CLUMA_CG004881-RA
superscaffold26-PCRedited	maker	CDS	2428218	2428682	.	+	0	ID=CLUMA_CG004881-RA:exon:59328-cds;Name=CLUMA_CG004881-RA:exon:59328-cds;Parent=CLUMA_CG004881-RA
superscaffold26-PCRedited	maker	gene	2429213	2441406	.	-	.	ID=CLUMA_CG004883;Name=(sp)_similar_to_Adhesive_plaque_matrix_protein_2
superscaffold26-PCRedited	maker	mRNA	2429213	2441406	.	-	.	ID=CLUMA_CG004883-RA;Name=CLUMA_CG004883-RA;Parent=CLUMA_CG004883;_AED=0.09;_QI=805|0.95|0.68|1|0.90|0.90|22|2091|2855;_eAED=0.08;date=Tue Jan 26 09:04:58 CET 2016
superscaffold26-PCRedited	maker	exon	2439932	2441406	.	-	.	ID=CLUMA_CG004883-RA:exon:60518;Name=CLUMA_CG004883-RA:exon:60518;Parent=CLUMA_CG004883-RA
superscaffold26-PCRedited	maker	exon	2439348	2439639	.	-	.	ID=CLUMA_CG004883-RA:exon:60519;Name=CLUMA_CG004883-RA:exon:60519;Parent=CLUMA_CG004883-RA
superscaffold26-PCRedited	maker	exon	2439179	2439246	.	-	.	ID=CLUMA_CG004883-RA:exon:60520;Name=CLUMA_CG004883-RA:exon:60520;Parent=CLUMA_CG004883-RA
superscaffold26-PCRedited	maker	exon	2437868	2439023	.	-	.	ID=CLUMA_CG004883-RA:exon:60521;Name=CLUMA_CG004883-RA:exon:60521;Parent=CLUMA_CG004883-RA
superscaffold26-PCRedited	maker	exon	2437688	2437788	.	-	.	ID=CLUMA_CG004883-RA:exon:60522;Name=CLUMA_CG004883-RA:exon:60522;Parent=CLUMA_CG004883-RA
superscaffold26-PCRedited	maker	exon	2437404	2437619	.	-	.	ID=CLUMA_CG004883-RA:exon:60523;Name=CLUMA_CG004883-RA:exon:60523;Parent=CLUMA_CG004883-RA
superscaffold26-PCRedited	maker	exon	2436734	2437336	.	-	.	ID=CLUMA_CG004883-RA:exon:60524;Name=CLUMA_CG004883-RA:exon:60524;Parent=CLUMA_CG004883-RA
superscaffold26-PCRedited	maker	exon	2436492	2436645	.	-	.	ID=CLUMA_CG004883-RA:exon:60525;Name=CLUMA_CG004883-RA:exon:60525;Parent=CLUMA_CG004883-RA
superscaffold26-PCRedited	maker	exon	2435282	2436360	.	-	.	ID=CLUMA_CG004883-RA:exon:60526;Name=CLUMA_CG004883-RA:exon:60526;Parent=CLUMA_CG004883-RA
superscaffold26-PCRedited	maker	exon	2435009	2435211	.	-	.	ID=CLUMA_CG004883-RA:exon:60527;Name=CLUMA_CG004883-RA:exon:60527;Parent=CLUMA_CG004883-RA
superscaffold26-PCRedited	maker	exon	2434758	2434953	.	-	.	ID=CLUMA_CG004883-RA:exon:60528;Name=CLUMA_CG004883-RA:exon:60528;Parent=CLUMA_CG004883-RA
superscaffold26-PCRedited	.	exon	2434473	2434690	.	-	.	ID=CLUMA_CG004883:2434690-2434473;Name=no_name;Parent=CLUMA_CG004883-RA
superscaffold26-PCRedited	maker	exon	2434297	2434415	.	-	.	ID=CLUMA_CG004883:2434415-2434297;Name=CLUMA_CG004883-RA:exon:60529;Parent=CLUMA_CG004883-RA
superscaffold26-PCRedited	maker	exon	2434024	2434235	.	-	.	ID=CLUMA_CG004883-RA:exon:60530;Name=CLUMA_CG004883-RA:exon:60530;Parent=CLUMA_CG004883-RA
superscaffold26-PCRedited	maker	exon	2433717	2433968	.	-	.	ID=CLUMA_CG004883-RA:exon:60531;Name=CLUMA_CG004883-RA:exon:60531;Parent=CLUMA_CG004883-RA
superscaffold26-PCRedited	maker	exon	2432632	2432744	.	-	.	ID=CLUMA_CG004883:2432744-2432632;Name=CLUMA_CG004883-RA:exon:60532;Parent=CLUMA_CG004883-RA
superscaffold26-PCRedited	maker	exon	2432309	2432560	.	-	.	ID=CLUMA_CG004883-RA:exon:60533;Name=CLUMA_CG004883-RA:exon:60533;Parent=CLUMA_CG004883-RA
superscaffold26-PCRedited	maker	exon	2431546	2432247	.	-	.	ID=CLUMA_CG004883-RA:exon:60534;Name=CLUMA_CG004883-RA:exon:60534;Parent=CLUMA_CG004883-RA
superscaffold26-PCRedited	maker	exon	2430096	2431356	.	-	.	ID=CLUMA_CG004883-RA:exon:60535;Name=CLUMA_CG004883-RA:exon:60535;Parent=CLUMA_CG004883-RA
superscaffold26-PCRedited	maker	exon	2429821	2430036	.	-	.	ID=CLUMA_CG004883-RA:exon:60536;Name=CLUMA_CG004883-RA:exon:60536;Parent=CLUMA_CG004883-RA
superscaffold26-PCRedited	maker	exon	2429697	2429764	.	-	.	ID=CLUMA_CG004883-RA:exon:60537;Name=CLUMA_CG004883-RA:exon:60537;Parent=CLUMA_CG004883-RA
superscaffold26-PCRedited	maker	exon	2429213	2429621	.	-	.	ID=CLUMA_CG004883:2429621-2429213;Name=CLUMA_CG004883-RA:exon:60538;Parent=CLUMA_CG004883-RA
superscaffold26-PCRedited	maker	CDS	2439932	2440601	.	-	0	ID=CLUMA_CG004883-RA:exon:60518-cds;Name=CLUMA_CG004883-RA:exon:60518-cds;Parent=CLUMA_CG004883-RA
superscaffold26-PCRedited	maker	CDS	2439348	2439639	.	-	1	ID=CLUMA_CG004883-RA:exon:60519-cds;Name=CLUMA_CG004883-RA:exon:60519-cds;Parent=CLUMA_CG004883-RA
superscaffold26-PCRedited	maker	CDS	2439179	2439246	.	-	2	ID=CLUMA_CG004883-RA:exon:60520-cds;Name=CLUMA_CG004883-RA:exon:60520-cds;Parent=CLUMA_CG004883-RA
superscaffold26-PCRedited	maker	CDS	2437868	2439023	.	-	1	ID=CLUMA_CG004883-RA:exon:60521-cds;Name=CLUMA_CG004883-RA:exon:60521-cds;Parent=CLUMA_CG004883-RA
superscaffold26-PCRedited	maker	CDS	2437688	2437788	.	-	2	ID=CLUMA_CG004883-RA:exon:60522-cds;Name=CLUMA_CG004883-RA:exon:60522-cds;Parent=CLUMA_CG004883-RA
superscaffold26-PCRedited	maker	CDS	2437404	2437619	.	-	1	ID=CLUMA_CG004883-RA:exon:60523-cds;Name=CLUMA_CG004883-RA:exon:60523-cds;Parent=CLUMA_CG004883-RA
superscaffold26-PCRedited	maker	CDS	2436734	2437336	.	-	1	ID=CLUMA_CG004883-RA:exon:60524-cds;Name=CLUMA_CG004883-RA:exon:60524-cds;Parent=CLUMA_CG004883-RA
superscaffold26-PCRedited	maker	CDS	2436492	2436645	.	-	1	ID=CLUMA_CG004883-RA:exon:60525-cds;Name=CLUMA_CG004883-RA:exon:60525-cds;Parent=CLUMA_CG004883-RA
superscaffold26-PCRedited	maker	CDS	2435282	2436360	.	-	2	ID=CLUMA_CG004883-RA:exon:60526-cds;Name=CLUMA_CG004883-RA:exon:60526-cds;Parent=CLUMA_CG004883-RA
superscaffold26-PCRedited	maker	CDS	2435009	2435211	.	-	1	ID=CLUMA_CG004883-RA:exon:60527-cds;Name=CLUMA_CG004883-RA:exon:60527-cds;Parent=CLUMA_CG004883-RA
superscaffold26-PCRedited	maker	CDS	2434758	2434953	.	-	0	ID=CLUMA_CG004883-RA:exon:60528-cds;Name=CLUMA_CG004883-RA:exon:60528-cds;Parent=CLUMA_CG004883-RA
superscaffold26-PCRedited	.	CDS	2434473	2434690	.	-	1	ID=CLUMA_CG004883:2434690-2434473-cds;Name=no_name-cds;Parent=CLUMA_CG004883-RA
superscaffold26-PCRedited	maker	CDS	2434297	2434415	.	-	0	ID=CLUMA_CG004883:2434415-2434297-cds;Name=CLUMA_CG004883-RA:exon:60529-cds;Parent=CLUMA_CG004883-RA
superscaffold26-PCRedited	maker	CDS	2434024	2434235	.	-	2	ID=CLUMA_CG004883-RA:exon:60530-cds;Name=CLUMA_CG004883-RA:exon:60530-cds;Parent=CLUMA_CG004883-RA
superscaffold26-PCRedited	maker	CDS	2433717	2433968	.	-	1	ID=CLUMA_CG004883-RA:exon:60531-cds;Name=CLUMA_CG004883-RA:exon:60531-cds;Parent=CLUMA_CG004883-RA
superscaffold26-PCRedited	maker	CDS	2432632	2432744	.	-	1	ID=CLUMA_CG004883:2432744-2432632-cds;Name=CLUMA_CG004883-RA:exon:60532-cds;Parent=CLUMA_CG004883-RA
superscaffold26-PCRedited	maker	CDS	2432309	2432560	.	-	0	ID=CLUMA_CG004883-RA:exon:60533-cds;Name=CLUMA_CG004883-RA:exon:60533-cds;Parent=CLUMA_CG004883-RA
superscaffold26-PCRedited	maker	CDS	2431546	2432247	.	-	0	ID=CLUMA_CG004883-RA:exon:60534-cds;Name=CLUMA_CG004883-RA:exon:60534-cds;Parent=CLUMA_CG004883-RA
superscaffold26-PCRedited	maker	CDS	2430096	2431356	.	-	0	ID=CLUMA_CG004883-RA:exon:60535-cds;Name=CLUMA_CG004883-RA:exon:60535-cds;Parent=CLUMA_CG004883-RA
superscaffold26-PCRedited	maker	CDS	2429821	2430036	.	-	1	ID=CLUMA_CG004883-RA:exon:60536-cds;Name=CLUMA_CG004883-RA:exon:60536-cds;Parent=CLUMA_CG004883-RA
superscaffold26-PCRedited	maker	CDS	2429697	2429764	.	-	1	ID=CLUMA_CG004883-RA:exon:60537-cds;Name=CLUMA_CG004883-RA:exon:60537-cds;Parent=CLUMA_CG004883-RA
superscaffold26-PCRedited	maker	CDS	2429322	2429621	.	-	0	ID=CLUMA_CG004883:2429621-2429213-cds;Name=CLUMA_CG004883-RA:exon:60538-cds;Parent=CLUMA_CG004883-RA
superscaffold26-PCRedited	maker	gene	2442093	2444957	.	-	.	ID=CLUMA_CG004884;Name=(sp)_putative_1-acylglycerophosphocholine_O-acyltransferase_1
superscaffold26-PCRedited	maker	mRNA	2442093	2444957	.	-	.	ID=CLUMA_CG004884-RA;Name=CLUMA_CG004884-RA;Parent=CLUMA_CG004884;_AED=0.07;_QI=121|1|1|1|1|1|8|329|500;_eAED=0.07
superscaffold26-PCRedited	maker	exon	2444705	2444957	.	-	.	ID=CLUMA_CG004884-RA:exon:60312;Name=CLUMA_CG004884-RA:exon:60312;Parent=CLUMA_CG004884-RA
superscaffold26-PCRedited	maker	exon	2444115	2444260	.	-	.	ID=CLUMA_CG004884-RA:exon:60313;Name=CLUMA_CG004884-RA:exon:60313;Parent=CLUMA_CG004884-RA
superscaffold26-PCRedited	maker	exon	2443764	2443981	.	-	.	ID=CLUMA_CG004884-RA:exon:60314;Name=CLUMA_CG004884-RA:exon:60314;Parent=CLUMA_CG004884-RA
superscaffold26-PCRedited	maker	exon	2443665	2443698	.	-	.	ID=CLUMA_CG004884-RA:exon:60315;Name=CLUMA_CG004884-RA:exon:60315;Parent=CLUMA_CG004884-RA
superscaffold26-PCRedited	maker	exon	2443507	2443604	.	-	.	ID=CLUMA_CG004884-RA:exon:60316;Name=CLUMA_CG004884-RA:exon:60316;Parent=CLUMA_CG004884-RA
superscaffold26-PCRedited	maker	exon	2443165	2443438	.	-	.	ID=CLUMA_CG004884-RA:exon:60317;Name=CLUMA_CG004884-RA:exon:60317;Parent=CLUMA_CG004884-RA
superscaffold26-PCRedited	maker	exon	2442979	2443104	.	-	.	ID=CLUMA_CG004884-RA:exon:60318;Name=CLUMA_CG004884-RA:exon:60318;Parent=CLUMA_CG004884-RA
superscaffold26-PCRedited	maker	exon	2442093	2442896	.	-	.	ID=CLUMA_CG004884-RA:exon:60319;Name=CLUMA_CG004884-RA:exon:60319;Parent=CLUMA_CG004884-RA
superscaffold26-PCRedited	maker	CDS	2444705	2444836	.	-	0	ID=CLUMA_CG004884-RA:exon:60312-cds;Name=CLUMA_CG004884-RA:exon:60312-cds;Parent=CLUMA_CG004884-RA
superscaffold26-PCRedited	maker	CDS	2444115	2444260	.	-	0	ID=CLUMA_CG004884-RA:exon:60313-cds;Name=CLUMA_CG004884-RA:exon:60313-cds;Parent=CLUMA_CG004884-RA
superscaffold26-PCRedited	maker	CDS	2443764	2443981	.	-	2	ID=CLUMA_CG004884-RA:exon:60314-cds;Name=CLUMA_CG004884-RA:exon:60314-cds;Parent=CLUMA_CG004884-RA
superscaffold26-PCRedited	maker	CDS	2443665	2443698	.	-	1	ID=CLUMA_CG004884-RA:exon:60315-cds;Name=CLUMA_CG004884-RA:exon:60315-cds;Parent=CLUMA_CG004884-RA
superscaffold26-PCRedited	maker	CDS	2443507	2443604	.	-	2	ID=CLUMA_CG004884-RA:exon:60316-cds;Name=CLUMA_CG004884-RA:exon:60316-cds;Parent=CLUMA_CG004884-RA
superscaffold26-PCRedited	maker	CDS	2443165	2443438	.	-	1	ID=CLUMA_CG004884-RA:exon:60317-cds;Name=CLUMA_CG004884-RA:exon:60317-cds;Parent=CLUMA_CG004884-RA
superscaffold26-PCRedited	maker	CDS	2442979	2443104	.	-	2	ID=CLUMA_CG004884-RA:exon:60318-cds;Name=CLUMA_CG004884-RA:exon:60318-cds;Parent=CLUMA_CG004884-RA
superscaffold26-PCRedited	maker	CDS	2442422	2442896	.	-	2	ID=CLUMA_CG004884-RA:exon:60319-cds;Name=CLUMA_CG004884-RA:exon:60319-cds;Parent=CLUMA_CG004884-RA
superscaffold26-PCRedited	maker	gene	2445285	2448796	.	+	.	ID=CLUMA_CG004885;Name=(sp)_putative_Midnolin-A
superscaffold26-PCRedited	maker	mRNA	2445285	2448796	.	+	.	ID=CLUMA_CG004885-RA;Name=CLUMA_CG004885-RA;Parent=CLUMA_CG004885;_AED=0.09;_QI=210|0.8|0.66|1|1|1|6|574|526;_eAED=0.09;date=Tue Jan 26 09:06:02 CET 2016
superscaffold26-PCRedited	maker	exon	2445285	2445658	.	+	.	ID=CLUMA_CG004885-RA:exon:58992;Name=CLUMA_CG004885-RA:exon:58992;Parent=CLUMA_CG004885-RA
superscaffold26-PCRedited	maker	exon	2446119	2446203	.	+	.	ID=CLUMA_CG004885-RA:exon:58993;Name=CLUMA_CG004885-RA:exon:58993;Parent=CLUMA_CG004885-RA
superscaffold26-PCRedited	maker	exon	2446265	2447533	.	+	.	ID=CLUMA_CG004885:2446265-2447533;Name=CLUMA_CG004885-RA:exon:58995;Parent=CLUMA_CG004885-RA
superscaffold26-PCRedited	maker	exon	2447601	2447721	.	+	.	ID=CLUMA_CG004885-RA:exon:58996;Name=CLUMA_CG004885-RA:exon:58996;Parent=CLUMA_CG004885-RA
superscaffold26-PCRedited	maker	exon	2447783	2448796	.	+	.	ID=CLUMA_CG004885-RA:exon:58997;Name=CLUMA_CG004885-RA:exon:58997;Parent=CLUMA_CG004885-RA
superscaffold26-PCRedited	maker	CDS	2445495	2445658	.	+	0	ID=CLUMA_CG004885-RA:exon:58992-cds;Name=CLUMA_CG004885-RA:exon:58992-cds;Parent=CLUMA_CG004885-RA
superscaffold26-PCRedited	maker	CDS	2446119	2446203	.	+	2	ID=CLUMA_CG004885-RA:exon:58993-cds;Name=CLUMA_CG004885-RA:exon:58993-cds;Parent=CLUMA_CG004885-RA
superscaffold26-PCRedited	maker	CDS	2446265	2447533	.	+	0	ID=CLUMA_CG004885:2446265-2447533-cds;Name=CLUMA_CG004885-RA:exon:58995-cds;Parent=CLUMA_CG004885-RA
superscaffold26-PCRedited	maker	CDS	2447601	2447721	.	+	0	ID=CLUMA_CG004885-RA:exon:58996-cds;Name=CLUMA_CG004885-RA:exon:58996-cds;Parent=CLUMA_CG004885-RA
superscaffold26-PCRedited	maker	CDS	2447783	2448222	.	+	1	ID=CLUMA_CG004885-RA:exon:58997-cds;Name=CLUMA_CG004885-RA:exon:58997-cds;Parent=CLUMA_CG004885-RA
superscaffold26-PCRedited	maker	gene	2449431	2456509	.	-	.	ID=CLUMA_CG004886;Name=(sp)_similar_to_PR_domain_zinc_finger_protein_4
superscaffold26-PCRedited	maker	mRNA	2449431	2456509	.	-	.	ID=CLUMA_CG004886-RA;Name=CLUMA_CG004886-RA;Parent=CLUMA_CG004886;_AED=0.17;_QI=0|0.71|0.5|1|1|0.87|8|0|1663;_eAED=0.63;date=Tue Jan 26 09:07:08 CET 2016
superscaffold26-PCRedited	maker	exon	2455843	2456509	.	-	.	ID=CLUMA_CG004886:2456509-2455843;Name=CLUMA_CG004886-RA:exon:61319;Parent=CLUMA_CG004886-RA
superscaffold26-PCRedited	maker	exon	2454221	2455707	.	-	.	ID=CLUMA_CG004886-RA:exon:61318;Name=CLUMA_CG004886-RA:exon:61318;Parent=CLUMA_CG004886-RA
superscaffold26-PCRedited	maker	exon	2453812	2454168	.	-	.	ID=CLUMA_CG004886-RA:exon:61317;Name=CLUMA_CG004886-RA:exon:61317;Parent=CLUMA_CG004886-RA
superscaffold26-PCRedited	maker	exon	2453573	2453744	.	-	.	ID=CLUMA_CG004886-RA:exon:61316;Name=CLUMA_CG004886-RA:exon:61316;Parent=CLUMA_CG004886-RA
superscaffold26-PCRedited	maker	exon	2453479	2453508	.	-	.	ID=CLUMA_CG004886-RA:exon:61315;Name=CLUMA_CG004886-RA:exon:61315;Parent=CLUMA_CG004886-RA
superscaffold26-PCRedited	maker	exon	2453256	2453419	.	-	.	ID=CLUMA_CG004886-RA:exon:61314;Name=CLUMA_CG004886-RA:exon:61314;Parent=CLUMA_CG004886-RA
superscaffold26-PCRedited	maker	exon	2449431	2453150	.	-	.	ID=CLUMA_CG004886:2453150-2449431;Name=CLUMA_CG004886-RA:exon:61312;Parent=CLUMA_CG004886-RA
superscaffold26-PCRedited	maker	CDS	2455843	2456270	.	-	0	ID=CLUMA_CG004886:2456509-2455843-cds;Name=CLUMA_CG004886-RA:exon:61319-cds;Parent=CLUMA_CG004886-RA
superscaffold26-PCRedited	maker	CDS	2454221	2455707	.	-	2	ID=CLUMA_CG004886-RA:exon:61318-cds;Name=CLUMA_CG004886-RA:exon:61318-cds;Parent=CLUMA_CG004886-RA
superscaffold26-PCRedited	maker	CDS	2453812	2454168	.	-	1	ID=CLUMA_CG004886-RA:exon:61317-cds;Name=CLUMA_CG004886-RA:exon:61317-cds;Parent=CLUMA_CG004886-RA
superscaffold26-PCRedited	maker	CDS	2453573	2453744	.	-	1	ID=CLUMA_CG004886-RA:exon:61316-cds;Name=CLUMA_CG004886-RA:exon:61316-cds;Parent=CLUMA_CG004886-RA
superscaffold26-PCRedited	maker	CDS	2453479	2453508	.	-	2	ID=CLUMA_CG004886-RA:exon:61315-cds;Name=CLUMA_CG004886-RA:exon:61315-cds;Parent=CLUMA_CG004886-RA
superscaffold26-PCRedited	maker	CDS	2453256	2453419	.	-	2	ID=CLUMA_CG004886-RA:exon:61314-cds;Name=CLUMA_CG004886-RA:exon:61314-cds;Parent=CLUMA_CG004886-RA
superscaffold26-PCRedited	maker	CDS	2450320	2453150	.	-	1	ID=CLUMA_CG004886:2453150-2449431-cds;Name=CLUMA_CG004886-RA:exon:61312-cds;Parent=CLUMA_CG004886-RA
superscaffold26-PCRedited	maker	gene	2457145	2458637	.	+	.	ID=CLUMA_CG004887;Name=CLUMA_CG004887
superscaffold26-PCRedited	maker	mRNA	2457145	2458637	.	+	.	ID=CLUMA_CG004887-RA;Name=CLUMA_CG004887-RA;Parent=CLUMA_CG004887;_AED=0.50;_QI=0|0|0|0.75|1|1|4|0|59;_eAED=1.00
superscaffold26-PCRedited	maker	exon	2457145	2457165	.	+	.	ID=CLUMA_CG004887-RA:exon:61377;Name=CLUMA_CG004887-RA:exon:61377;Parent=CLUMA_CG004887-RA
superscaffold26-PCRedited	maker	exon	2457924	2457990	.	+	.	ID=CLUMA_CG004887-RA:exon:61378;Name=CLUMA_CG004887-RA:exon:61378;Parent=CLUMA_CG004887-RA
superscaffold26-PCRedited	maker	exon	2458100	2458141	.	+	.	ID=CLUMA_CG004887-RA:exon:61379;Name=CLUMA_CG004887-RA:exon:61379;Parent=CLUMA_CG004887-RA
superscaffold26-PCRedited	maker	exon	2458588	2458637	.	+	.	ID=CLUMA_CG004887-RA:exon:61380;Name=CLUMA_CG004887-RA:exon:61380;Parent=CLUMA_CG004887-RA
superscaffold26-PCRedited	maker	CDS	2457145	2457165	.	+	0	ID=CLUMA_CG004887-RA:exon:61377-cds;Name=CLUMA_CG004887-RA:exon:61377-cds;Parent=CLUMA_CG004887-RA
superscaffold26-PCRedited	maker	CDS	2457924	2457990	.	+	0	ID=CLUMA_CG004887-RA:exon:61378-cds;Name=CLUMA_CG004887-RA:exon:61378-cds;Parent=CLUMA_CG004887-RA
superscaffold26-PCRedited	maker	CDS	2458100	2458141	.	+	1	ID=CLUMA_CG004887-RA:exon:61379-cds;Name=CLUMA_CG004887-RA:exon:61379-cds;Parent=CLUMA_CG004887-RA
superscaffold26-PCRedited	maker	CDS	2458588	2458637	.	+	1	ID=CLUMA_CG004887-RA:exon:61380-cds;Name=CLUMA_CG004887-RA:exon:61380-cds;Parent=CLUMA_CG004887-RA
superscaffold26-PCRedited	maker	gene	2457581	2465254	.	-	.	ID=CLUMA_CG004888;Name=(sp)_putative_Protein_lin-10
superscaffold26-PCRedited	maker	mRNA	2457581	2465254	.	-	.	ID=CLUMA_CG004888-RA;Name=CLUMA_CG004888-RA;Parent=CLUMA_CG004888;_AED=0.03;_QI=0|0.88|0.7|1|0.66|0.8|10|1806|1595;_eAED=0.03;date=Tue Jan 26 09:08:06 CET 2016
superscaffold26-PCRedited	maker	exon	2463945	2465254	.	-	.	ID=CLUMA_CG004888:2465254-2463945;Name=CLUMA_CG004888-RA:exon:60302;Parent=CLUMA_CG004888-RA
superscaffold26-PCRedited	maker	exon	2463250	2463875	.	-	.	ID=CLUMA_CG004888-RA:exon:60303;Name=CLUMA_CG004888-RA:exon:60303;Parent=CLUMA_CG004888-RA
superscaffold26-PCRedited	maker	exon	2462184	2463189	.	-	.	ID=CLUMA_CG004888:2463189-2462184;Name=CLUMA_CG004888-RA:exon:60305;Parent=CLUMA_CG004888-RA
superscaffold26-PCRedited	maker	exon	2461847	2462120	.	-	.	ID=CLUMA_CG004888-RA:exon:60306;Name=CLUMA_CG004888-RA:exon:60306;Parent=CLUMA_CG004888-RA
superscaffold26-PCRedited	maker	exon	2461003	2461670	.	-	.	ID=CLUMA_CG004888-RA:exon:60307;Name=CLUMA_CG004888-RA:exon:60307;Parent=CLUMA_CG004888-RA
superscaffold26-PCRedited	maker	exon	2460717	2460838	.	-	.	ID=CLUMA_CG004888-RA:exon:60308;Name=CLUMA_CG004888-RA:exon:60308;Parent=CLUMA_CG004888-RA
superscaffold26-PCRedited	maker	exon	2459729	2460571	.	-	.	ID=CLUMA_CG004888-RA:exon:60309;Name=CLUMA_CG004888-RA:exon:60309;Parent=CLUMA_CG004888-RA
superscaffold26-PCRedited	maker	exon	2459518	2459658	.	-	.	ID=CLUMA_CG004888-RA:exon:60310;Name=CLUMA_CG004888-RA:exon:60310;Parent=CLUMA_CG004888-RA
superscaffold26-PCRedited	maker	exon	2457581	2459458	.	-	.	ID=CLUMA_CG004888-RA:exon:60311;Name=CLUMA_CG004888-RA:exon:60311;Parent=CLUMA_CG004888-RA
superscaffold26-PCRedited	maker	CDS	2463945	2465160	.	-	0	ID=CLUMA_CG004888:2465254-2463945-cds;Name=CLUMA_CG004888-RA:exon:60302-cds;Parent=CLUMA_CG004888-RA
superscaffold26-PCRedited	maker	CDS	2463250	2463875	.	-	1	ID=CLUMA_CG004888-RA:exon:60303-cds;Name=CLUMA_CG004888-RA:exon:60303-cds;Parent=CLUMA_CG004888-RA
superscaffold26-PCRedited	maker	CDS	2462184	2463189	.	-	0	ID=CLUMA_CG004888:2463189-2462184-cds;Name=CLUMA_CG004888-RA:exon:60305-cds;Parent=CLUMA_CG004888-RA
superscaffold26-PCRedited	maker	CDS	2461847	2462120	.	-	1	ID=CLUMA_CG004888-RA:exon:60306-cds;Name=CLUMA_CG004888-RA:exon:60306-cds;Parent=CLUMA_CG004888-RA
superscaffold26-PCRedited	maker	CDS	2461003	2461670	.	-	2	ID=CLUMA_CG004888-RA:exon:60307-cds;Name=CLUMA_CG004888-RA:exon:60307-cds;Parent=CLUMA_CG004888-RA
superscaffold26-PCRedited	maker	CDS	2460717	2460838	.	-	1	ID=CLUMA_CG004888-RA:exon:60308-cds;Name=CLUMA_CG004888-RA:exon:60308-cds;Parent=CLUMA_CG004888-RA
superscaffold26-PCRedited	maker	CDS	2459729	2460571	.	-	0	ID=CLUMA_CG004888-RA:exon:60309-cds;Name=CLUMA_CG004888-RA:exon:60309-cds;Parent=CLUMA_CG004888-RA
superscaffold26-PCRedited	maker	CDS	2459518	2459658	.	-	0	ID=CLUMA_CG004888-RA:exon:60310-cds;Name=CLUMA_CG004888-RA:exon:60310-cds;Parent=CLUMA_CG004888-RA
superscaffold26-PCRedited	maker	CDS	2459387	2459458	.	-	0	ID=CLUMA_CG004888-RA:exon:60311-cds;Name=CLUMA_CG004888-RA:exon:60311-cds;Parent=CLUMA_CG004888-RA
superscaffold26-PCRedited	maker	gene	2466014	2470104	.	+	.	ID=CLUMA_CG004889;Name=(sp)_similar_to_Protein_lin-10
superscaffold26-PCRedited	maker	mRNA	2466014	2470104	.	+	.	ID=CLUMA_CG004889-RA;Name=CLUMA_CG004889-RA;Parent=CLUMA_CG004889;_AED=0.02;_QI=423|1|0.87|1|0.85|0.75|8|647|786;_eAED=0.02;date=Tue Jan 26 09:11:03 CET 2016
superscaffold26-PCRedited	maker	exon	2466014	2466082	.	+	.	ID=CLUMA_CG004889-RA:exon:58792;Name=CLUMA_CG004889-RA:exon:58792;Parent=CLUMA_CG004889-RA
superscaffold26-PCRedited	maker	exon	2466170	2466685	.	+	.	ID=CLUMA_CG004889-RA:exon:58793;Name=CLUMA_CG004889-RA:exon:58793;Parent=CLUMA_CG004889-RA
superscaffold26-PCRedited	maker	exon	2466744	2467508	.	+	.	ID=CLUMA_CG004889-RA:exon:58794;Name=CLUMA_CG004889-RA:exon:58794;Parent=CLUMA_CG004889-RA
superscaffold26-PCRedited	maker	exon	2467568	2467805	.	+	.	ID=CLUMA_CG004889:2467568-2467805;Name=CLUMA_CG004889-RA:exon:58795;Parent=CLUMA_CG004889-RA
superscaffold26-PCRedited	.	exon	2467863	2468005	.	+	.	ID=CLUMA_CG004889:2467863-2468005;Name=no_name;Parent=CLUMA_CG004889-RA
superscaffold26-PCRedited	maker	exon	2468248	2469030	.	+	.	ID=CLUMA_CG004889-RA:exon:58796;Name=CLUMA_CG004889-RA:exon:58796;Parent=CLUMA_CG004889-RA
superscaffold26-PCRedited	maker	exon	2469093	2469233	.	+	.	ID=CLUMA_CG004889-RA:exon:58797;Name=CLUMA_CG004889-RA:exon:58797;Parent=CLUMA_CG004889-RA
superscaffold26-PCRedited	maker	exon	2469320	2469334	.	+	.	ID=CLUMA_CG004889-RA:exon:58798;Name=CLUMA_CG004889-RA:exon:58798;Parent=CLUMA_CG004889-RA
superscaffold26-PCRedited	maker	exon	2469401	2470104	.	+	.	ID=CLUMA_CG004889-RA:exon:58799;Name=CLUMA_CG004889-RA:exon:58799;Parent=CLUMA_CG004889-RA
superscaffold26-PCRedited	maker	CDS	2466524	2466685	.	+	0	ID=CLUMA_CG004889-RA:exon:58793-cds;Name=CLUMA_CG004889-RA:exon:58793-cds;Parent=CLUMA_CG004889-RA
superscaffold26-PCRedited	maker	CDS	2466744	2467508	.	+	0	ID=CLUMA_CG004889-RA:exon:58794-cds;Name=CLUMA_CG004889-RA:exon:58794-cds;Parent=CLUMA_CG004889-RA
superscaffold26-PCRedited	maker	CDS	2467568	2467805	.	+	0	ID=CLUMA_CG004889:2467568-2467805-cds;Name=CLUMA_CG004889-RA:exon:58795-cds;Parent=CLUMA_CG004889-RA
superscaffold26-PCRedited	.	CDS	2467863	2468005	.	+	1	ID=CLUMA_CG004889:2467863-2468005-cds;Name=no_name-cds;Parent=CLUMA_CG004889-RA
superscaffold26-PCRedited	maker	CDS	2468248	2469030	.	+	0	ID=CLUMA_CG004889-RA:exon:58796-cds;Name=CLUMA_CG004889-RA:exon:58796-cds;Parent=CLUMA_CG004889-RA
superscaffold26-PCRedited	maker	CDS	2469093	2469233	.	+	0	ID=CLUMA_CG004889-RA:exon:58797-cds;Name=CLUMA_CG004889-RA:exon:58797-cds;Parent=CLUMA_CG004889-RA
superscaffold26-PCRedited	maker	CDS	2469320	2469334	.	+	0	ID=CLUMA_CG004889-RA:exon:58798-cds;Name=CLUMA_CG004889-RA:exon:58798-cds;Parent=CLUMA_CG004889-RA
superscaffold26-PCRedited	maker	CDS	2469401	2469457	.	+	0	ID=CLUMA_CG004889-RA:exon:58799-cds;Name=CLUMA_CG004889-RA:exon:58799-cds;Parent=CLUMA_CG004889-RA
superscaffold26-PCRedited	maker	gene	2472381	2484141	.	+	.	ID=CLUMA_CG004890;Name=(sp)_putative_Dorsal-ventral_patterning_protein_Sog
superscaffold26-PCRedited	maker	mRNA	2472381	2484141	.	+	.	ID=CLUMA_CG004890-RA;Name=CLUMA_CG004890-RA;Parent=CLUMA_CG004890;_AED=0.05;_QI=1121|1|1|1|0.88|0.8|10|1828|970;_eAED=0.05
superscaffold26-PCRedited	maker	exon	2472381	2472628	.	+	.	ID=CLUMA_CG004890-RA:exon:59093;Name=CLUMA_CG004890-RA:exon:59093;Parent=CLUMA_CG004890-RA
superscaffold26-PCRedited	maker	exon	2474216	2475218	.	+	.	ID=CLUMA_CG004890-RA:exon:59094;Name=CLUMA_CG004890-RA:exon:59094;Parent=CLUMA_CG004890-RA
superscaffold26-PCRedited	maker	exon	2479021	2479124	.	+	.	ID=CLUMA_CG004890-RA:exon:59095;Name=CLUMA_CG004890-RA:exon:59095;Parent=CLUMA_CG004890-RA
superscaffold26-PCRedited	maker	exon	2479196	2479328	.	+	.	ID=CLUMA_CG004890-RA:exon:59096;Name=CLUMA_CG004890-RA:exon:59096;Parent=CLUMA_CG004890-RA
superscaffold26-PCRedited	maker	exon	2479422	2479490	.	+	.	ID=CLUMA_CG004890-RA:exon:59097;Name=CLUMA_CG004890-RA:exon:59097;Parent=CLUMA_CG004890-RA
superscaffold26-PCRedited	maker	exon	2479556	2481376	.	+	.	ID=CLUMA_CG004890-RA:exon:59098;Name=CLUMA_CG004890-RA:exon:59098;Parent=CLUMA_CG004890-RA
superscaffold26-PCRedited	maker	exon	2481445	2481519	.	+	.	ID=CLUMA_CG004890-RA:exon:59099;Name=CLUMA_CG004890-RA:exon:59099;Parent=CLUMA_CG004890-RA
superscaffold26-PCRedited	maker	exon	2481588	2481763	.	+	.	ID=CLUMA_CG004890-RA:exon:59100;Name=CLUMA_CG004890-RA:exon:59100;Parent=CLUMA_CG004890-RA
superscaffold26-PCRedited	maker	exon	2481842	2482048	.	+	.	ID=CLUMA_CG004890-RA:exon:59101;Name=CLUMA_CG004890-RA:exon:59101;Parent=CLUMA_CG004890-RA
superscaffold26-PCRedited	maker	exon	2482116	2484141	.	+	.	ID=CLUMA_CG004890-RA:exon:59102;Name=CLUMA_CG004890-RA:exon:59102;Parent=CLUMA_CG004890-RA
superscaffold26-PCRedited	maker	CDS	2475089	2475218	.	+	0	ID=CLUMA_CG004890-RA:exon:59094-cds;Name=CLUMA_CG004890-RA:exon:59094-cds;Parent=CLUMA_CG004890-RA
superscaffold26-PCRedited	maker	CDS	2479021	2479124	.	+	1	ID=CLUMA_CG004890-RA:exon:59095-cds;Name=CLUMA_CG004890-RA:exon:59095-cds;Parent=CLUMA_CG004890-RA
superscaffold26-PCRedited	maker	CDS	2479196	2479328	.	+	0	ID=CLUMA_CG004890-RA:exon:59096-cds;Name=CLUMA_CG004890-RA:exon:59096-cds;Parent=CLUMA_CG004890-RA
superscaffold26-PCRedited	maker	CDS	2479422	2479490	.	+	1	ID=CLUMA_CG004890-RA:exon:59097-cds;Name=CLUMA_CG004890-RA:exon:59097-cds;Parent=CLUMA_CG004890-RA
superscaffold26-PCRedited	maker	CDS	2479556	2481376	.	+	1	ID=CLUMA_CG004890-RA:exon:59098-cds;Name=CLUMA_CG004890-RA:exon:59098-cds;Parent=CLUMA_CG004890-RA
superscaffold26-PCRedited	maker	CDS	2481445	2481519	.	+	1	ID=CLUMA_CG004890-RA:exon:59099-cds;Name=CLUMA_CG004890-RA:exon:59099-cds;Parent=CLUMA_CG004890-RA
superscaffold26-PCRedited	maker	CDS	2481588	2481763	.	+	1	ID=CLUMA_CG004890-RA:exon:59100-cds;Name=CLUMA_CG004890-RA:exon:59100-cds;Parent=CLUMA_CG004890-RA
superscaffold26-PCRedited	maker	CDS	2481842	2482048	.	+	0	ID=CLUMA_CG004890-RA:exon:59101-cds;Name=CLUMA_CG004890-RA:exon:59101-cds;Parent=CLUMA_CG004890-RA
superscaffold26-PCRedited	maker	CDS	2482116	2482313	.	+	0	ID=CLUMA_CG004890-RA:exon:59102-cds;Name=CLUMA_CG004890-RA:exon:59102-cds;Parent=CLUMA_CG004890-RA
superscaffold26-PCRedited	maker	gene	2484810	2485668	.	-	.	ID=CLUMA_CG004891;Name=(nr)_putative_transposase-like_protein_[Beauveria_bassiana_ARSEF_2860]
superscaffold26-PCRedited	maker	mRNA	2484810	2485668	.	-	.	ID=CLUMA_CG004891-RA;Name=CLUMA_CG004891-RA;Parent=CLUMA_CG004891;_AED=0.08;_QI=0|-1|0|1|-1|1|1|0|241;_eAED=0.08;date=Tue Jan 26 09:12:10 CET 2016
superscaffold26-PCRedited	maker	exon	2484810	2485668	.	-	.	ID=CLUMA_CG004891:2485668-2484810;Name=CLUMA_CG004891-RA:exon:60320;Parent=CLUMA_CG004891-RA
superscaffold26-PCRedited	maker	CDS	2484890	2485615	.	-	0	ID=CLUMA_CG004891:2485668-2484810-cds;Name=CLUMA_CG004891-RA:exon:60320-cds;Parent=CLUMA_CG004891-RA
superscaffold26-PCRedited	maker	gene	2485809	2488634	.	+	.	ID=CLUMA_CG004892;Name=(sp)_putative_V-type_proton_ATPase_subunit_C
superscaffold26-PCRedited	maker	mRNA	2485809	2488634	.	+	.	ID=CLUMA_CG004892-RA;Name=CLUMA_CG004892-RA;Parent=CLUMA_CG004892;_AED=0.04;_QI=171|1|1|1|0.85|0.75|8|675|386;_eAED=0.04
superscaffold26-PCRedited	maker	exon	2485809	2485936	.	+	.	ID=CLUMA_CG004892-RA:exon:58859;Name=CLUMA_CG004892-RA:exon:58859;Parent=CLUMA_CG004892-RA
superscaffold26-PCRedited	maker	exon	2486405	2486733	.	+	.	ID=CLUMA_CG004892-RA:exon:58860;Name=CLUMA_CG004892-RA:exon:58860;Parent=CLUMA_CG004892-RA
superscaffold26-PCRedited	maker	exon	2486800	2486986	.	+	.	ID=CLUMA_CG004892-RA:exon:58861;Name=CLUMA_CG004892-RA:exon:58861;Parent=CLUMA_CG004892-RA
superscaffold26-PCRedited	maker	exon	2487048	2487146	.	+	.	ID=CLUMA_CG004892-RA:exon:58862;Name=CLUMA_CG004892-RA:exon:58862;Parent=CLUMA_CG004892-RA
superscaffold26-PCRedited	maker	exon	2487207	2487462	.	+	.	ID=CLUMA_CG004892-RA:exon:58863;Name=CLUMA_CG004892-RA:exon:58863;Parent=CLUMA_CG004892-RA
superscaffold26-PCRedited	maker	exon	2487520	2487617	.	+	.	ID=CLUMA_CG004892-RA:exon:58864;Name=CLUMA_CG004892-RA:exon:58864;Parent=CLUMA_CG004892-RA
superscaffold26-PCRedited	maker	exon	2487671	2487809	.	+	.	ID=CLUMA_CG004892-RA:exon:58865;Name=CLUMA_CG004892-RA:exon:58865;Parent=CLUMA_CG004892-RA
superscaffold26-PCRedited	maker	exon	2487864	2488634	.	+	.	ID=CLUMA_CG004892-RA:exon:58866;Name=CLUMA_CG004892-RA:exon:58866;Parent=CLUMA_CG004892-RA
superscaffold26-PCRedited	maker	CDS	2486448	2486733	.	+	0	ID=CLUMA_CG004892-RA:exon:58860-cds;Name=CLUMA_CG004892-RA:exon:58860-cds;Parent=CLUMA_CG004892-RA
superscaffold26-PCRedited	maker	CDS	2486800	2486986	.	+	1	ID=CLUMA_CG004892-RA:exon:58861-cds;Name=CLUMA_CG004892-RA:exon:58861-cds;Parent=CLUMA_CG004892-RA
superscaffold26-PCRedited	maker	CDS	2487048	2487146	.	+	2	ID=CLUMA_CG004892-RA:exon:58862-cds;Name=CLUMA_CG004892-RA:exon:58862-cds;Parent=CLUMA_CG004892-RA
superscaffold26-PCRedited	maker	CDS	2487207	2487462	.	+	2	ID=CLUMA_CG004892-RA:exon:58863-cds;Name=CLUMA_CG004892-RA:exon:58863-cds;Parent=CLUMA_CG004892-RA
superscaffold26-PCRedited	maker	CDS	2487520	2487617	.	+	0	ID=CLUMA_CG004892-RA:exon:58864-cds;Name=CLUMA_CG004892-RA:exon:58864-cds;Parent=CLUMA_CG004892-RA
superscaffold26-PCRedited	maker	CDS	2487671	2487809	.	+	2	ID=CLUMA_CG004892-RA:exon:58865-cds;Name=CLUMA_CG004892-RA:exon:58865-cds;Parent=CLUMA_CG004892-RA
superscaffold26-PCRedited	maker	CDS	2487864	2487959	.	+	0	ID=CLUMA_CG004892-RA:exon:58866-cds;Name=CLUMA_CG004892-RA:exon:58866-cds;Parent=CLUMA_CG004892-RA
superscaffold26-PCRedited	maker	gene	2494524	2495506	.	+	.	ID=CLUMA_CG004894;Name=(nr)_similar_to_GH24763_[Drosophila_grimshawi]
superscaffold26-PCRedited	maker	mRNA	2494524	2495506	.	+	.	ID=CLUMA_CG004894-RA;Name=CLUMA_CG004894-RA;Parent=CLUMA_CG004894;_AED=1.00;_QI=0|0|0|0|1|1|2|0|225;_eAED=1.00
superscaffold26-PCRedited	maker	exon	2494524	2494569	.	+	.	ID=CLUMA_CG004894-RA:exon:61836;Name=CLUMA_CG004894-RA:exon:61836;Parent=CLUMA_CG004894-RA
superscaffold26-PCRedited	maker	exon	2494875	2495506	.	+	.	ID=CLUMA_CG004894-RA:exon:61837;Name=CLUMA_CG004894-RA:exon:61837;Parent=CLUMA_CG004894-RA
superscaffold26-PCRedited	maker	CDS	2494524	2494569	.	+	0	ID=CLUMA_CG004894-RA:exon:61836-cds;Name=CLUMA_CG004894-RA:exon:61836-cds;Parent=CLUMA_CG004894-RA
superscaffold26-PCRedited	maker	CDS	2494875	2495506	.	+	1	ID=CLUMA_CG004894-RA:exon:61837-cds;Name=CLUMA_CG004894-RA:exon:61837-cds;Parent=CLUMA_CG004894-RA
superscaffold26-PCRedited	maker	gene	2500032	2501758	.	-	.	ID=CLUMA_CG004897;Name=(sp)_putative_Argininosuccinate_synthase
superscaffold26-PCRedited	maker	mRNA	2500032	2501758	.	-	.	ID=CLUMA_CG004897-RA;Name=CLUMA_CG004897-RA;Parent=CLUMA_CG004897;_AED=0.08;_QI=23|1|0.75|1|1|1|4|0|431;_eAED=0.08;date=Tue Jan 26 09:13:00 CET 2016
superscaffold26-PCRedited	maker	exon	2501574	2501758	.	-	.	ID=CLUMA_CG004897-RA:exon:60321;Name=CLUMA_CG004897-RA:exon:60321;Parent=CLUMA_CG004897-RA
superscaffold26-PCRedited	maker	exon	2501347	2501506	.	-	.	ID=CLUMA_CG004897-RA:exon:60322;Name=CLUMA_CG004897-RA:exon:60322;Parent=CLUMA_CG004897-RA
superscaffold26-PCRedited	maker	exon	2501167	2501276	.	-	.	ID=CLUMA_CG004897-RA:exon:60323;Name=CLUMA_CG004897-RA:exon:60323;Parent=CLUMA_CG004897-RA
superscaffold26-PCRedited	maker	exon	2500032	2501099	.	-	.	ID=CLUMA_CG004897:2501099-2500032;Name=CLUMA_CG004897-RA:exon:60324;Parent=CLUMA_CG004897-RA
superscaffold26-PCRedited	maker	CDS	2501574	2501735	.	-	0	ID=CLUMA_CG004897-RA:exon:60321-cds;Name=CLUMA_CG004897-RA:exon:60321-cds;Parent=CLUMA_CG004897-RA
superscaffold26-PCRedited	maker	CDS	2501347	2501506	.	-	0	ID=CLUMA_CG004897-RA:exon:60322-cds;Name=CLUMA_CG004897-RA:exon:60322-cds;Parent=CLUMA_CG004897-RA
superscaffold26-PCRedited	maker	CDS	2501167	2501276	.	-	1	ID=CLUMA_CG004897-RA:exon:60323-cds;Name=CLUMA_CG004897-RA:exon:60323-cds;Parent=CLUMA_CG004897-RA
superscaffold26-PCRedited	maker	CDS	2500236	2501099	.	-	0	ID=CLUMA_CG004897:2501099-2500032-cds;Name=CLUMA_CG004897-RA:exon:60324-cds;Parent=CLUMA_CG004897-RA
superscaffold26-PCRedited	maker	gene	2506298	2512165	.	+	.	ID=CLUMA_CG004901;Name=(nr)_putative_CG32816-like_[Belgica_antarctica]
superscaffold26-PCRedited	maker	mRNA	2506298	2512165	.	+	.	ID=CLUMA_CG004901-RA;Name=CLUMA_CG004901-RA;Parent=CLUMA_CG004901;_AED=0.13;_QI=0|0|0.5|0.5|1|1|2|606|310;_eAED=0.13;date=Tue Jan 26 09:13:43 CET 2016
superscaffold26-PCRedited	maker	exon	2506298	2506535	.	+	.	ID=CLUMA_CG004901:2506298-2506535;Name=CLUMA_CG004901-RA:exon:59069;Parent=CLUMA_CG004901-RA
superscaffold26-PCRedited	maker	exon	2510634	2512165	.	+	.	ID=CLUMA_CG004901-RA:exon:59070;Name=CLUMA_CG004901-RA:exon:59070;Parent=CLUMA_CG004901-RA
superscaffold26-PCRedited	maker	CDS	2506460	2506535	.	+	0	ID=CLUMA_CG004901:2506298-2506535-cds;Name=CLUMA_CG004901-RA:exon:59069-cds;Parent=CLUMA_CG004901-RA
superscaffold26-PCRedited	maker	CDS	2510634	2511559	.	+	1	ID=CLUMA_CG004901-RA:exon:59070-cds;Name=CLUMA_CG004901-RA:exon:59070-cds;Parent=CLUMA_CG004901-RA
superscaffold26-PCRedited	maker	gene	2511985	2518216	.	-	.	ID=CLUMA_CG004900;Name=(sp)_putative_Zinc_finger_protein_hangover
superscaffold26-PCRedited	maker	mRNA	2511985	2518216	.	-	.	ID=CLUMA_CG004900-RA;Name=CLUMA_CG004900-RA;Parent=CLUMA_CG004900;_AED=0.09;_QI=0|0.75|0.8|0.8|0.75|0.6|5|1862|1438;_eAED=0.09;date=Tue Jan 26 09:15:26 CET 2016
superscaffold26-PCRedited	maker	exon	2517916	2518216	.	-	.	ID=CLUMA_CG004900:2518216-2517916;Name=CLUMA_CG004900-RA:exon:60358;Parent=CLUMA_CG004900-RA
superscaffold26-PCRedited	maker	exon	2516325	2516672	.	-	.	ID=CLUMA_CG004900-RA:exon:60359;Name=CLUMA_CG004900-RA:exon:60359;Parent=CLUMA_CG004900-RA
superscaffold26-PCRedited	maker	exon	2516069	2516260	.	-	.	ID=CLUMA_CG004900-RA:exon:60360;Name=CLUMA_CG004900-RA:exon:60360;Parent=CLUMA_CG004900-RA
superscaffold26-PCRedited	maker	exon	2511985	2516009	.	-	.	ID=CLUMA_CG004900:2516009-2511985;Name=CLUMA_CG004900-RA:exon:60361;Parent=CLUMA_CG004900-RA
superscaffold26-PCRedited	maker	CDS	2517916	2518050	.	-	0	ID=CLUMA_CG004900:2518216-2517916-cds;Name=CLUMA_CG004900-RA:exon:60358-cds;Parent=CLUMA_CG004900-RA
superscaffold26-PCRedited	maker	CDS	2516325	2516672	.	-	0	ID=CLUMA_CG004900-RA:exon:60359-cds;Name=CLUMA_CG004900-RA:exon:60359-cds;Parent=CLUMA_CG004900-RA
superscaffold26-PCRedited	maker	CDS	2516069	2516260	.	-	0	ID=CLUMA_CG004900-RA:exon:60360-cds;Name=CLUMA_CG004900-RA:exon:60360-cds;Parent=CLUMA_CG004900-RA
superscaffold26-PCRedited	maker	CDS	2512257	2516009	.	-	0	ID=CLUMA_CG004900:2516009-2511985-cds;Name=CLUMA_CG004900-RA:exon:60361-cds;Parent=CLUMA_CG004900-RA
superscaffold26-PCRedited	maker	gene	2518611	2519079	.	-	.	ID=CLUMA_CG004902;Name=CLUMA_CG004902
superscaffold26-PCRedited	maker	mRNA	2518611	2519079	.	-	.	ID=CLUMA_CG004902-RA;Name=CLUMA_CG004902-RA;Parent=CLUMA_CG004902;_AED=0.83;_QI=0|0|0|0.16|1|1|6|0|175;_eAED=1.00;date=Tue Jan 26 09:16:26 CET 2016
superscaffold26-PCRedited	maker	exon	2519066	2519079	.	-	.	ID=CLUMA_CG004902-RA:exon:62419;Name=CLUMA_CG004902-RA:exon:62419;Parent=CLUMA_CG004902-RA
superscaffold26-PCRedited	maker	exon	2518927	2519018	.	-	.	ID=CLUMA_CG004902-RA:exon:62418;Name=CLUMA_CG004902-RA:exon:62418;Parent=CLUMA_CG004902-RA
superscaffold26-PCRedited	maker	exon	2518691	2518900	.	-	.	ID=CLUMA_CG004902-RA:exon:62417;Name=CLUMA_CG004902-RA:exon:62417;Parent=CLUMA_CG004902-RA
superscaffold26-PCRedited	maker	exon	2518611	2518657	.	-	.	ID=CLUMA_CG004902:2518657-2518611;Name=CLUMA_CG004902-RA:exon:62416;Parent=CLUMA_CG004902-RA
superscaffold26-PCRedited	maker	CDS	2519066	2519079	.	-	0	ID=CLUMA_CG004902-RA:exon:62419-cds;Name=CLUMA_CG004902-RA:exon:62419-cds;Parent=CLUMA_CG004902-RA
superscaffold26-PCRedited	maker	CDS	2518927	2519018	.	-	2	ID=CLUMA_CG004902-RA:exon:62418-cds;Name=CLUMA_CG004902-RA:exon:62418-cds;Parent=CLUMA_CG004902-RA
superscaffold26-PCRedited	maker	CDS	2518691	2518900	.	-	1	ID=CLUMA_CG004902-RA:exon:62417-cds;Name=CLUMA_CG004902-RA:exon:62417-cds;Parent=CLUMA_CG004902-RA
superscaffold26-PCRedited	maker	CDS	2518611	2518657	.	-	1	ID=CLUMA_CG004902:2518657-2518611-cds;Name=CLUMA_CG004902-RA:exon:62416-cds;Parent=CLUMA_CG004902-RA
superscaffold26-PCRedited	maker	gene	2520733	2527542	.	+	.	ID=CLUMA_CG004903;Name=(sp)_similar_to_Regucalcin
superscaffold26-PCRedited	maker	mRNA	2520733	2527542	.	+	.	ID=CLUMA_CG004903-RA;Name=CLUMA_CG004903-RA;Parent=CLUMA_CG004903;_AED=0.02;_QI=65|1|1|1|0.5|0.66|3|100|314;_eAED=0.02
superscaffold26-PCRedited	maker	exon	2520733	2520797	.	+	.	ID=CLUMA_CG004903-RA:exon:58826;Name=CLUMA_CG004903-RA:exon:58826;Parent=CLUMA_CG004903-RA
superscaffold26-PCRedited	maker	exon	2526446	2527052	.	+	.	ID=CLUMA_CG004903-RA:exon:58827;Name=CLUMA_CG004903-RA:exon:58827;Parent=CLUMA_CG004903-RA
superscaffold26-PCRedited	maker	exon	2527105	2527542	.	+	.	ID=CLUMA_CG004903-RA:exon:58828;Name=CLUMA_CG004903-RA:exon:58828;Parent=CLUMA_CG004903-RA
superscaffold26-PCRedited	maker	CDS	2526446	2527052	.	+	0	ID=CLUMA_CG004903-RA:exon:58827-cds;Name=CLUMA_CG004903-RA:exon:58827-cds;Parent=CLUMA_CG004903-RA
superscaffold26-PCRedited	maker	CDS	2527105	2527442	.	+	1	ID=CLUMA_CG004903-RA:exon:58828-cds;Name=CLUMA_CG004903-RA:exon:58828-cds;Parent=CLUMA_CG004903-RA
superscaffold26-PCRedited	.	gene	2527421	2531228	.	-	.	ID=CLUMA_CG022745;Name=CLUMA_CG022745
superscaffold26-PCRedited	.	mRNA	2527421	2531228	.	-	.	ID=CLUMA_CG022745-RA;Name=CLUMA_CG022745-RA;Parent=CLUMA_CG022745;date=Thu Nov 05 17:36:01 CET 2015
superscaffold26-PCRedited	.	exon	2531085	2531228	.	-	.	ID=CLUMA_CG022745-RA:exon:2531228-2531085;Name=Adult-HiSeq_6901_c0_seq1_3368_1_0-3367;Parent=CLUMA_CG022745-RA
superscaffold26-PCRedited	.	exon	2530472	2530848	.	-	.	ID=CLUMA_CG022745-RA:exon:2530848-2530472;Name=Adult-HiSeq_6901_c0_seq1_3368_1_0-3367;Parent=CLUMA_CG022745-RA
superscaffold26-PCRedited	.	exon	2530239	2530414	.	-	.	ID=CLUMA_CG022745-RA:exon:2530414-2530239;Name=Adult-HiSeq_6901_c0_seq1_3368_1_0-3367;Parent=CLUMA_CG022745-RA
superscaffold26-PCRedited	.	exon	2528071	2530170	.	-	.	ID=CLUMA_CG022745-RA:exon:2530170-2528071;Name=Adult-HiSeq_6901_c0_seq1_3368_1_0-3367;Parent=CLUMA_CG022745-RA
superscaffold26-PCRedited	.	exon	2527421	2528014	.	-	.	ID=CLUMA_CG022745-RA:exon:2528014-2527421;Name=Adult-HiSeq_6901_c0_seq1_3368_1_0-3367;Parent=CLUMA_CG022745-RA
superscaffold26-PCRedited	.	CDS	2530472	2530815	.	-	0	ID=CLUMA_CG022745-RA:exon:2530848-2530472-cds;Name=Adult-HiSeq_6901_c0_seq1_3368_1_0-3367-cds;Parent=CLUMA_CG022745-RA
superscaffold26-PCRedited	.	CDS	2530239	2530414	.	-	2	ID=CLUMA_CG022745-RA:exon:2530414-2530239-cds;Name=Adult-HiSeq_6901_c0_seq1_3368_1_0-3367-cds;Parent=CLUMA_CG022745-RA
superscaffold26-PCRedited	.	CDS	2528071	2530170	.	-	1	ID=CLUMA_CG022745-RA:exon:2530170-2528071-cds;Name=Adult-HiSeq_6901_c0_seq1_3368_1_0-3367-cds;Parent=CLUMA_CG022745-RA
superscaffold26-PCRedited	.	CDS	2527635	2528014	.	-	1	ID=CLUMA_CG022745-RA:exon:2528014-2527421-cds;Name=Adult-HiSeq_6901_c0_seq1_3368_1_0-3367-cds;Parent=CLUMA_CG022745-RA
superscaffold26-PCRedited	maker	gene	2531350	2539445	.	-	.	ID=CLUMA_CG004904;Name=(sp)_putative_Vinculin
superscaffold26-PCRedited	maker	mRNA	2531350	2539445	.	-	.	ID=CLUMA_CG004904-RA;Name=CLUMA_CG004904-RA;Parent=CLUMA_CG004904;_AED=0.11;_QI=245|0.77|0.8|1|0.77|0.7|10|214|1983;_eAED=0.11;date=Thu Nov 05 17:35:30 CET 2015
superscaffold26-PCRedited	maker	exon	2539144	2539445	.	-	.	ID=CLUMA_CG004904-RA:exon:60771;Name=CLUMA_CG004904-RA:exon:60771;Parent=CLUMA_CG004904-RA
superscaffold26-PCRedited	maker	exon	2534435	2535529	.	-	.	ID=CLUMA_CG004904-RA:exon:60772;Name=CLUMA_CG004904-RA:exon:60772;Parent=CLUMA_CG004904-RA
superscaffold26-PCRedited	maker	exon	2533374	2534369	.	-	.	ID=CLUMA_CG004904-RA:exon:60773;Name=CLUMA_CG004904-RA:exon:60773;Parent=CLUMA_CG004904-RA
superscaffold26-PCRedited	maker	exon	2532688	2533311	.	-	.	ID=CLUMA_CG004904-RA:exon:60774;Name=CLUMA_CG004904-RA:exon:60774;Parent=CLUMA_CG004904-RA
superscaffold26-PCRedited	maker	exon	2532530	2532624	.	-	.	ID=CLUMA_CG004904-RA:exon:60775;Name=CLUMA_CG004904-RA:exon:60775;Parent=CLUMA_CG004904-RA
superscaffold26-PCRedited	maker	exon	2531350	2531634	.	-	.	ID=CLUMA_CG004904:2531634-2531350;Name=CLUMA_CG004904-RA:exon:60776;Parent=CLUMA_CG004904-RA
superscaffold26-PCRedited	maker	CDS	2539144	2539200	.	-	0	ID=CLUMA_CG004904-RA:exon:60771-cds;Name=CLUMA_CG004904-RA:exon:60771-cds;Parent=CLUMA_CG004904-RA
superscaffold26-PCRedited	maker	CDS	2534435	2535529	.	-	0	ID=CLUMA_CG004904-RA:exon:60772-cds;Name=CLUMA_CG004904-RA:exon:60772-cds;Parent=CLUMA_CG004904-RA
superscaffold26-PCRedited	maker	CDS	2533374	2534369	.	-	0	ID=CLUMA_CG004904-RA:exon:60773-cds;Name=CLUMA_CG004904-RA:exon:60773-cds;Parent=CLUMA_CG004904-RA
superscaffold26-PCRedited	maker	CDS	2532688	2533311	.	-	0	ID=CLUMA_CG004904-RA:exon:60774-cds;Name=CLUMA_CG004904-RA:exon:60774-cds;Parent=CLUMA_CG004904-RA
superscaffold26-PCRedited	maker	CDS	2532530	2532624	.	-	0	ID=CLUMA_CG004904-RA:exon:60775-cds;Name=CLUMA_CG004904-RA:exon:60775-cds;Parent=CLUMA_CG004904-RA
superscaffold26-PCRedited	maker	CDS	2531595	2531634	.	-	2	ID=CLUMA_CG004904:2531634-2531350-cds;Name=CLUMA_CG004904-RA:exon:60776-cds;Parent=CLUMA_CG004904-RA
superscaffold26-PCRedited	.	mRNA	2531352	2539445	.	-	.	ID=CLUMA_CG004904-RB;Name=CLUMA_CG004904-RB;Parent=CLUMA_CG004904;date=Thu Nov 05 17:35:50 CET 2015
superscaffold26-PCRedited	.	exon	2539144	2539445	.	-	.	ID=CLUMA_CG004904:2539445-2539144;Name=LIII-frFM-HiSeq_116890_c0_seq1_4033_1_0-3116_7738_3117-4032;Parent=CLUMA_CG004904-RB
superscaffold26-PCRedited	.	exon	2534435	2535529	.	-	.	ID=CLUMA_CG004904:2535529-2534435;Name=LIII-frFM-HiSeq_116890_c0_seq1_4033_1_0-3116_7738_3117-4032;Parent=CLUMA_CG004904-RB
superscaffold26-PCRedited	.	exon	2533374	2534369	.	-	.	ID=CLUMA_CG004904:2534369-2533374;Name=LIII-frFM-HiSeq_116890_c0_seq1_4033_1_0-3116_7738_3117-4032;Parent=CLUMA_CG004904-RB
superscaffold26-PCRedited	.	exon	2532688	2533311	.	-	.	ID=CLUMA_CG004904:2533311-2532688;Name=LIII-frFM-HiSeq_116890_c0_seq1_4033_1_0-3116_7738_3117-4032;Parent=CLUMA_CG004904-RB
superscaffold26-PCRedited	.	exon	2531352	2532624	.	-	.	ID=CLUMA_CG004904:2532624-2531352;Name=LIII-frFM-HiSeq_116890_c0_seq1_4033_1_0-3116_7738_3117-4032;Parent=CLUMA_CG004904-RB
superscaffold26-PCRedited	.	CDS	2539144	2539200	.	-	0	ID=CLUMA_CG004904:2539445-2539144-cds;Name=LIII-frFM-HiSeq_116890_c0_seq1_4033_1_0-3116_7738_3117-4032-cds;Parent=CLUMA_CG004904-RB
superscaffold26-PCRedited	.	CDS	2534435	2535529	.	-	0	ID=CLUMA_CG004904:2535529-2534435-cds;Name=LIII-frFM-HiSeq_116890_c0_seq1_4033_1_0-3116_7738_3117-4032-cds;Parent=CLUMA_CG004904-RB
superscaffold26-PCRedited	.	CDS	2533374	2534369	.	-	0	ID=CLUMA_CG004904:2534369-2533374-cds;Name=LIII-frFM-HiSeq_116890_c0_seq1_4033_1_0-3116_7738_3117-4032-cds;Parent=CLUMA_CG004904-RB
superscaffold26-PCRedited	.	CDS	2532688	2533311	.	-	0	ID=CLUMA_CG004904:2533311-2532688-cds;Name=LIII-frFM-HiSeq_116890_c0_seq1_4033_1_0-3116_7738_3117-4032-cds;Parent=CLUMA_CG004904-RB
superscaffold26-PCRedited	.	CDS	2532514	2532624	.	-	0	ID=CLUMA_CG004904:2532624-2531352-cds;Name=LIII-frFM-HiSeq_116890_c0_seq1_4033_1_0-3116_7738_3117-4032-cds;Parent=CLUMA_CG004904-RB
superscaffold26-PCRedited	maker	gene	2542291	2546846	.	-	.	ID=CLUMA_CG004905;Name=(sp)_putative_Protein_quiver
superscaffold26-PCRedited	maker	mRNA	2542291	2546846	.	-	.	ID=CLUMA_CG004905-RA;Name=CLUMA_CG004905-RA;Parent=CLUMA_CG004905;_AED=0.16;_QI=328|1|1|1|0|0|7|1154|157;_eAED=0.16
superscaffold26-PCRedited	maker	exon	2546749	2546846	.	-	.	ID=CLUMA_CG004905-RA:exon:60618;Name=CLUMA_CG004905-RA:exon:60618;Parent=CLUMA_CG004905-RA
superscaffold26-PCRedited	maker	exon	2545976	2546254	.	-	.	ID=CLUMA_CG004905-RA:exon:60619;Name=CLUMA_CG004905-RA:exon:60619;Parent=CLUMA_CG004905-RA
superscaffold26-PCRedited	maker	exon	2544282	2544335	.	-	.	ID=CLUMA_CG004905-RA:exon:60620;Name=CLUMA_CG004905-RA:exon:60620;Parent=CLUMA_CG004905-RA
superscaffold26-PCRedited	maker	exon	2543878	2544024	.	-	.	ID=CLUMA_CG004905-RA:exon:60621-1;Name=CLUMA_CG004905-RA:exon:60621-1;Parent=CLUMA_CG004905-RA
superscaffold26-PCRedited	maker	exon	2543796	2543814	.	-	.	ID=CLUMA_CG004905-RA:exon:60622-1;Name=CLUMA_CG004905-RA:exon:60622-1;Parent=CLUMA_CG004905-RA
superscaffold26-PCRedited	maker	exon	2543692	2543734	.	-	.	ID=CLUMA_CG004905-RA:exon:60623-1;Name=CLUMA_CG004905-RA:exon:60623-1;Parent=CLUMA_CG004905-RA
superscaffold26-PCRedited	maker	exon	2542291	2543606	.	-	.	ID=CLUMA_CG004905-RA:exon:60624-1;Name=CLUMA_CG004905-RA:exon:60624-1;Parent=CLUMA_CG004905-RA
superscaffold26-PCRedited	maker	CDS	2545976	2546024	.	-	0	ID=CLUMA_CG004905-RA:exon:60619-cds;Name=CLUMA_CG004905-RA:exon:60619-cds;Parent=CLUMA_CG004905-RA
superscaffold26-PCRedited	maker	CDS	2544282	2544335	.	-	1	ID=CLUMA_CG004905-RA:exon:60620-cds;Name=CLUMA_CG004905-RA:exon:60620-cds;Parent=CLUMA_CG004905-RA
superscaffold26-PCRedited	maker	CDS	2543878	2544024	.	-	1	ID=CLUMA_CG004905-RA:exon:60621-1-cds;Name=CLUMA_CG004905-RA:exon:60621-1-cds;Parent=CLUMA_CG004905-RA
superscaffold26-PCRedited	maker	CDS	2543796	2543814	.	-	1	ID=CLUMA_CG004905-RA:exon:60622-1-cds;Name=CLUMA_CG004905-RA:exon:60622-1-cds;Parent=CLUMA_CG004905-RA
superscaffold26-PCRedited	maker	CDS	2543692	2543734	.	-	2	ID=CLUMA_CG004905-RA:exon:60623-1-cds;Name=CLUMA_CG004905-RA:exon:60623-1-cds;Parent=CLUMA_CG004905-RA
superscaffold26-PCRedited	maker	CDS	2543445	2543606	.	-	0	ID=CLUMA_CG004905-RA:exon:60624-1-cds;Name=CLUMA_CG004905-RA:exon:60624-1-cds;Parent=CLUMA_CG004905-RA
superscaffold26-PCRedited	maker	mRNA	2542291	2546167	.	-	.	ID=CLUMA_CG004905-RB;Name=CLUMA_CG004905-RB;Parent=CLUMA_CG004905;_AED=0.20;_QI=81|1|1|1|0|0|7|1154|155;_eAED=0.20
superscaffold26-PCRedited	maker	exon	2546148	2546167	.	-	.	ID=CLUMA_CG004905-RB:exon:60625;Name=CLUMA_CG004905-RB:exon:60625;Parent=CLUMA_CG004905-RB
superscaffold26-PCRedited	maker	exon	2545976	2546085	.	-	.	ID=CLUMA_CG004905-RB:exon:60626;Name=CLUMA_CG004905-RB:exon:60626;Parent=CLUMA_CG004905-RB
superscaffold26-PCRedited	maker	exon	2545739	2545786	.	-	.	ID=CLUMA_CG004905-RB:exon:60627;Name=CLUMA_CG004905-RB:exon:60627;Parent=CLUMA_CG004905-RB
superscaffold26-PCRedited	maker	exon	2543878	2544024	.	-	.	ID=CLUMA_CG004905-RB:exon:60621-2;Name=CLUMA_CG004905-RB:exon:60621-2;Parent=CLUMA_CG004905-RB
superscaffold26-PCRedited	maker	exon	2543796	2543814	.	-	.	ID=CLUMA_CG004905-RB:exon:60622-2;Name=CLUMA_CG004905-RB:exon:60622-2;Parent=CLUMA_CG004905-RB
superscaffold26-PCRedited	maker	exon	2543692	2543734	.	-	.	ID=CLUMA_CG004905-RB:exon:60623-2;Name=CLUMA_CG004905-RB:exon:60623-2;Parent=CLUMA_CG004905-RB
superscaffold26-PCRedited	maker	exon	2542291	2543606	.	-	.	ID=CLUMA_CG004905-RB:exon:60624-2;Name=CLUMA_CG004905-RB:exon:60624-2;Parent=CLUMA_CG004905-RB
superscaffold26-PCRedited	maker	CDS	2545976	2546024	.	-	0	ID=CLUMA_CG004905-RB:exon:60626-cds;Name=CLUMA_CG004905-RB:exon:60626-cds;Parent=CLUMA_CG004905-RB
superscaffold26-PCRedited	maker	CDS	2545739	2545786	.	-	1	ID=CLUMA_CG004905-RB:exon:60627-cds;Name=CLUMA_CG004905-RB:exon:60627-cds;Parent=CLUMA_CG004905-RB
superscaffold26-PCRedited	maker	CDS	2543878	2544024	.	-	1	ID=CLUMA_CG004905-RB:exon:60621-2-cds;Name=CLUMA_CG004905-RB:exon:60621-2-cds;Parent=CLUMA_CG004905-RB
superscaffold26-PCRedited	maker	CDS	2543796	2543814	.	-	1	ID=CLUMA_CG004905-RB:exon:60622-2-cds;Name=CLUMA_CG004905-RB:exon:60622-2-cds;Parent=CLUMA_CG004905-RB
superscaffold26-PCRedited	maker	CDS	2543692	2543734	.	-	2	ID=CLUMA_CG004905-RB:exon:60623-2-cds;Name=CLUMA_CG004905-RB:exon:60623-2-cds;Parent=CLUMA_CG004905-RB
superscaffold26-PCRedited	maker	CDS	2543445	2543606	.	-	0	ID=CLUMA_CG004905-RB:exon:60624-2-cds;Name=CLUMA_CG004905-RB:exon:60624-2-cds;Parent=CLUMA_CG004905-RB
superscaffold26-PCRedited	.	gene	2547130	2548701	.	+	.	ID=CLUMA_CG023273;Name=CLUMA_CG023273
superscaffold26-PCRedited	.	mRNA	2547130	2548701	.	+	.	ID=CLUMA_CG023273-RA;Name=CLUMA_CG023273-RA;Parent=CLUMA_CG023273;date=Tue Jan 26 09:57:28 CET 2016
superscaffold26-PCRedited	.	exon	2547130	2547280	.	+	.	ID=CLUMA_CG023273-RA:exon:2547130-2547280;Name=Adult-HiSeq_135682_c0_seq1_607_585_0-606;Parent=CLUMA_CG023273-RA
superscaffold26-PCRedited	.	exon	2547350	2548157	.	+	.	ID=CLUMA_CG023273-RA:exon:2547350-2548157;Name=Adult-HiSeq_80119_c0_seq1_799_1_0-798;Parent=CLUMA_CG023273-RA
superscaffold26-PCRedited	.	exon	2548213	2548701	.	+	.	ID=CLUMA_CG023273-RA:exon:2548213-2548701;Name=Adult-HiSeq_80119_c0_seq1_799_1_0-798;Parent=CLUMA_CG023273-RA
superscaffold26-PCRedited	.	CDS	2547130	2547280	.	+	0	ID=CLUMA_CG023273-RA:exon:2547130-2547280-cds;Name=Adult-HiSeq_135682_c0_seq1_607_585_0-606-cds;Parent=CLUMA_CG023273-RA
superscaffold26-PCRedited	.	CDS	2547350	2548157	.	+	1	ID=CLUMA_CG023273-RA:exon:2547350-2548157-cds;Name=Adult-HiSeq_80119_c0_seq1_799_1_0-798-cds;Parent=CLUMA_CG023273-RA
superscaffold26-PCRedited	.	CDS	2548213	2548372	.	+	2	ID=CLUMA_CG023273-RA:exon:2548213-2548701-cds;Name=Adult-HiSeq_80119_c0_seq1_799_1_0-798-cds;Parent=CLUMA_CG023273-RA
superscaffold26-PCRedited	maker	gene	2549242	2551149	.	+	.	ID=CLUMA_CG004907;Name=(sp)_putative_Putative_aldehyde_dehydrogenase_family_7_member_A1_homolog
superscaffold26-PCRedited	maker	mRNA	2549242	2551149	.	+	.	ID=CLUMA_CG004907-RA;Name=CLUMA_CG004907-RA;Parent=CLUMA_CG004907;_AED=0.12;_QI=0|0.63|0.25|0.91|0.81|0.66|12|79|1322;_eAED=0.12;date=Tue Jan 26 09:56:58 CET 2016
superscaffold26-PCRedited	maker	exon	2549242	2550378	.	+	.	ID=CLUMA_CG004907:2549242-2550378;Name=CLUMA_CG004907-RA:exon:59425;Parent=CLUMA_CG004907-RA
superscaffold26-PCRedited	maker	exon	2550441	2550843	.	+	.	ID=CLUMA_CG004907-RA:exon:59426;Name=CLUMA_CG004907-RA:exon:59426;Parent=CLUMA_CG004907-RA
superscaffold26-PCRedited	maker	exon	2550899	2551149	.	+	.	ID=CLUMA_CG004907:2550899-2551149;Name=CLUMA_CG004907-RA:exon:59427;Parent=CLUMA_CG004907-RA
superscaffold26-PCRedited	maker	CDS	2549338	2550378	.	+	0	ID=CLUMA_CG004907:2549242-2550378-cds;Name=CLUMA_CG004907-RA:exon:59425-cds;Parent=CLUMA_CG004907-RA
superscaffold26-PCRedited	maker	CDS	2550441	2550843	.	+	0	ID=CLUMA_CG004907-RA:exon:59426-cds;Name=CLUMA_CG004907-RA:exon:59426-cds;Parent=CLUMA_CG004907-RA
superscaffold26-PCRedited	maker	CDS	2550899	2551053	.	+	1	ID=CLUMA_CG004907:2550899-2551149-cds;Name=CLUMA_CG004907-RA:exon:59427-cds;Parent=CLUMA_CG004907-RA
superscaffold26-PCRedited	.	gene	2551237	2552178	.	+	.	ID=CLUMA_CG023274;Name=CLUMA_CG023274
superscaffold26-PCRedited	.	mRNA	2551237	2552178	.	+	.	ID=CLUMA_CG023274-RA;Name=CLUMA_CG023274-RA;Parent=CLUMA_CG023274;date=Tue Jan 26 09:57:37 CET 2016
superscaffold26-PCRedited	.	exon	2551237	2551411	.	+	.	ID=CLUMA_CG023274-RA:exon:2551237-2551411;Name=LIII-frFM-HiSeq_222464_c0_seq1_889_867_0-888;Parent=CLUMA_CG023274-RA
superscaffold26-PCRedited	.	exon	2551473	2552178	.	+	.	ID=CLUMA_CG023274-RA:exon:2551473-2552178;Name=LIII-frFM-HiSeq_222464_c0_seq1_889_867_0-888;Parent=CLUMA_CG023274-RA
superscaffold26-PCRedited	.	CDS	2551327	2551411	.	+	0	ID=CLUMA_CG023274-RA:exon:2551237-2551411-cds;Name=LIII-frFM-HiSeq_222464_c0_seq1_889_867_0-888-cds;Parent=CLUMA_CG023274-RA
superscaffold26-PCRedited	.	CDS	2551473	2551960	.	+	1	ID=CLUMA_CG023274-RA:exon:2551473-2552178-cds;Name=LIII-frFM-HiSeq_222464_c0_seq1_889_867_0-888-cds;Parent=CLUMA_CG023274-RA
superscaffold26-PCRedited	.	gene	2552296	2553267	.	+	.	ID=CLUMA_CG023275;Name=CLUMA_CG023275
superscaffold26-PCRedited	.	mRNA	2552296	2553267	.	+	.	ID=CLUMA_CG023275-RA;Name=CLUMA_CG023275-RA;Parent=CLUMA_CG023275;date=Tue Jan 26 09:57:44 CET 2016
superscaffold26-PCRedited	.	exon	2552296	2552486	.	+	.	ID=CLUMA_CG023275-RA:exon:2552296-2552486;Name=AllNorm454-IT_Contig_10127;Parent=CLUMA_CG023275-RA
superscaffold26-PCRedited	.	exon	2552563	2552734	.	+	.	ID=CLUMA_CG023275-RA:exon:2552563-2552734;Name=AllNorm454-IT_Contig_10127;Parent=CLUMA_CG023275-RA
superscaffold26-PCRedited	.	exon	2552787	2553267	.	+	.	ID=CLUMA_CG023275-RA:exon:2552787-2553267;Name=AllNorm454-IT_Contig_10127;Parent=CLUMA_CG023275-RA
superscaffold26-PCRedited	.	CDS	2552362	2552486	.	+	0	ID=CLUMA_CG023275-RA:exon:2552296-2552486-cds;Name=AllNorm454-IT_Contig_10127-cds;Parent=CLUMA_CG023275-RA
superscaffold26-PCRedited	.	CDS	2552563	2552734	.	+	2	ID=CLUMA_CG023275-RA:exon:2552563-2552734-cds;Name=AllNorm454-IT_Contig_10127-cds;Parent=CLUMA_CG023275-RA
superscaffold26-PCRedited	.	CDS	2552787	2553188	.	+	0	ID=CLUMA_CG023275-RA:exon:2552787-2553267-cds;Name=AllNorm454-IT_Contig_10127-cds;Parent=CLUMA_CG023275-RA
superscaffold26-PCRedited	maker	gene	2556644	2563682	.	-	.	ID=CLUMA_CG004909;Name=(sp)_similar_to_Acetylcholine_receptor_subunit_alpha-like
superscaffold26-PCRedited	maker	mRNA	2556644	2563682	.	-	.	ID=CLUMA_CG004909-RA;Name=CLUMA_CG004909-RA;Parent=CLUMA_CG004909;_AED=0.10;_QI=0|0.84|0.64|0.92|0.84|0.78|14|0|732;_eAED=0.13;date=Tue Jan 26 10:01:08 CET 2016
superscaffold26-PCRedited	maker	exon	2563634	2563682	.	-	.	ID=CLUMA_CG004909-RA:exon:60770;Name=CLUMA_CG004909-RA:exon:60770;Parent=CLUMA_CG004909-RA
superscaffold26-PCRedited	maker	exon	2563167	2563350	.	-	.	ID=CLUMA_CG004909-RA:exon:60769;Name=CLUMA_CG004909-RA:exon:60769;Parent=CLUMA_CG004909-RA
superscaffold26-PCRedited	maker	exon	2562942	2563145	.	-	.	ID=CLUMA_CG004909-RA:exon:60768;Name=CLUMA_CG004909-RA:exon:60768;Parent=CLUMA_CG004909-RA
superscaffold26-PCRedited	maker	exon	2562753	2562865	.	-	.	ID=CLUMA_CG004909-RA:exon:60767;Name=CLUMA_CG004909-RA:exon:60767;Parent=CLUMA_CG004909-RA
superscaffold26-PCRedited	maker	exon	2562618	2562685	.	-	.	ID=CLUMA_CG004909-RA:exon:60766;Name=CLUMA_CG004909-RA:exon:60766;Parent=CLUMA_CG004909-RA
superscaffold26-PCRedited	maker	exon	2562431	2562546	.	-	.	ID=CLUMA_CG004909-RA:exon:60765;Name=CLUMA_CG004909-RA:exon:60765;Parent=CLUMA_CG004909-RA
superscaffold26-PCRedited	maker	exon	2561473	2561519	.	-	.	ID=CLUMA_CG004909-RA:exon:60764;Name=CLUMA_CG004909-RA:exon:60764;Parent=CLUMA_CG004909-RA
superscaffold26-PCRedited	maker	exon	2561335	2561374	.	-	.	ID=CLUMA_CG004909-RA:exon:60763;Name=CLUMA_CG004909-RA:exon:60763;Parent=CLUMA_CG004909-RA
superscaffold26-PCRedited	maker	exon	2561183	2561264	.	-	.	ID=CLUMA_CG004909-RA:exon:60762;Name=CLUMA_CG004909-RA:exon:60762;Parent=CLUMA_CG004909-RA
superscaffold26-PCRedited	maker	exon	2560176	2560312	.	-	.	ID=CLUMA_CG004909-RA:exon:60761;Name=CLUMA_CG004909-RA:exon:60761;Parent=CLUMA_CG004909-RA
superscaffold26-PCRedited	maker	exon	2559424	2559573	.	-	.	ID=CLUMA_CG004909-RA:exon:60760;Name=CLUMA_CG004909-RA:exon:60760;Parent=CLUMA_CG004909-RA
superscaffold26-PCRedited	maker	exon	2559176	2559319	.	-	.	ID=CLUMA_CG004909-RA:exon:60759;Name=CLUMA_CG004909-RA:exon:60759;Parent=CLUMA_CG004909-RA
superscaffold26-PCRedited	maker	exon	2557120	2557783	.	-	.	ID=CLUMA_CG004909-RA:exon:60758;Name=CLUMA_CG004909-RA:exon:60758;Parent=CLUMA_CG004909-RA
superscaffold26-PCRedited	maker	exon	2556644	2557043	.	-	.	ID=CLUMA_CG004909:2557043-2556644;Name=CLUMA_CG004909-RA:exon:60757;Parent=CLUMA_CG004909-RA
superscaffold26-PCRedited	maker	CDS	2563634	2563682	.	-	0	ID=CLUMA_CG004909-RA:exon:60770-cds;Name=CLUMA_CG004909-RA:exon:60770-cds;Parent=CLUMA_CG004909-RA
superscaffold26-PCRedited	maker	CDS	2563167	2563350	.	-	1	ID=CLUMA_CG004909-RA:exon:60769-cds;Name=CLUMA_CG004909-RA:exon:60769-cds;Parent=CLUMA_CG004909-RA
superscaffold26-PCRedited	maker	CDS	2562942	2563145	.	-	2	ID=CLUMA_CG004909-RA:exon:60768-cds;Name=CLUMA_CG004909-RA:exon:60768-cds;Parent=CLUMA_CG004909-RA
superscaffold26-PCRedited	maker	CDS	2562753	2562865	.	-	2	ID=CLUMA_CG004909-RA:exon:60767-cds;Name=CLUMA_CG004909-RA:exon:60767-cds;Parent=CLUMA_CG004909-RA
superscaffold26-PCRedited	maker	CDS	2562618	2562685	.	-	1	ID=CLUMA_CG004909-RA:exon:60766-cds;Name=CLUMA_CG004909-RA:exon:60766-cds;Parent=CLUMA_CG004909-RA
superscaffold26-PCRedited	maker	CDS	2562431	2562546	.	-	0	ID=CLUMA_CG004909-RA:exon:60765-cds;Name=CLUMA_CG004909-RA:exon:60765-cds;Parent=CLUMA_CG004909-RA
superscaffold26-PCRedited	maker	CDS	2561473	2561519	.	-	2	ID=CLUMA_CG004909-RA:exon:60764-cds;Name=CLUMA_CG004909-RA:exon:60764-cds;Parent=CLUMA_CG004909-RA
superscaffold26-PCRedited	maker	CDS	2561335	2561374	.	-	1	ID=CLUMA_CG004909-RA:exon:60763-cds;Name=CLUMA_CG004909-RA:exon:60763-cds;Parent=CLUMA_CG004909-RA
superscaffold26-PCRedited	maker	CDS	2561183	2561264	.	-	2	ID=CLUMA_CG004909-RA:exon:60762-cds;Name=CLUMA_CG004909-RA:exon:60762-cds;Parent=CLUMA_CG004909-RA
superscaffold26-PCRedited	maker	CDS	2560176	2560312	.	-	0	ID=CLUMA_CG004909-RA:exon:60761-cds;Name=CLUMA_CG004909-RA:exon:60761-cds;Parent=CLUMA_CG004909-RA
superscaffold26-PCRedited	maker	CDS	2559424	2559573	.	-	2	ID=CLUMA_CG004909-RA:exon:60760-cds;Name=CLUMA_CG004909-RA:exon:60760-cds;Parent=CLUMA_CG004909-RA
superscaffold26-PCRedited	maker	CDS	2559176	2559319	.	-	2	ID=CLUMA_CG004909-RA:exon:60759-cds;Name=CLUMA_CG004909-RA:exon:60759-cds;Parent=CLUMA_CG004909-RA
superscaffold26-PCRedited	maker	CDS	2557120	2557783	.	-	2	ID=CLUMA_CG004909-RA:exon:60758-cds;Name=CLUMA_CG004909-RA:exon:60758-cds;Parent=CLUMA_CG004909-RA
superscaffold26-PCRedited	maker	CDS	2556843	2557043	.	-	0	ID=CLUMA_CG004909:2557043-2556644-cds;Name=CLUMA_CG004909-RA:exon:60757-cds;Parent=CLUMA_CG004909-RA
superscaffold26-PCRedited	maker	gene	2567970	2568346	.	-	.	ID=CLUMA_CG004911;Name=CLUMA_CG004911
superscaffold26-PCRedited	maker	mRNA	2567970	2568346	.	-	.	ID=CLUMA_CG004911-RA;Name=CLUMA_CG004911-RA;Parent=CLUMA_CG004911;_AED=0.53;_QI=0|-1|0|1|-1|1|1|0|109;_eAED=0.53;date=Tue Jan 26 10:02:26 CET 2016
superscaffold26-PCRedited	maker	exon	2567970	2568346	.	-	.	ID=CLUMA_CG004911:2568346-2567970;Name=CLUMA_CG004911-RA:exon:61296;Parent=CLUMA_CG004911-RA
superscaffold26-PCRedited	maker	CDS	2568017	2568346	.	-	0	ID=CLUMA_CG004911:2568346-2567970-cds;Name=CLUMA_CG004911-RA:exon:61296-cds;Parent=CLUMA_CG004911-RA
superscaffold26-PCRedited	maker	gene	2568716	2569557	.	+	.	ID=CLUMA_CG004913;Name=CLUMA_CG004913
superscaffold26-PCRedited	maker	mRNA	2568716	2569557	.	+	.	ID=CLUMA_CG004913-RA;Name=CLUMA_CG004913-RA;Parent=CLUMA_CG004913;_AED=0.54;_QI=0|0|0|1|1|1|2|0|243;_eAED=1.00;date=Tue Jan 26 10:02:59 CET 2016
superscaffold26-PCRedited	maker	exon	2568716	2569454	.	+	.	ID=CLUMA_CG004913:2568716-2569454;Name=CLUMA_CG004913-RA:exon:61830;Parent=CLUMA_CG004913-RA
superscaffold26-PCRedited	maker	exon	2569525	2569557	.	+	.	ID=CLUMA_CG004913-RA:exon:61831;Name=CLUMA_CG004913-RA:exon:61831;Parent=CLUMA_CG004913-RA
superscaffold26-PCRedited	maker	CDS	2568756	2569454	.	+	0	ID=CLUMA_CG004913:2568716-2569454-cds;Name=CLUMA_CG004913-RA:exon:61830-cds;Parent=CLUMA_CG004913-RA
superscaffold26-PCRedited	maker	CDS	2569525	2569557	.	+	0	ID=CLUMA_CG004913-RA:exon:61831-cds;Name=CLUMA_CG004913-RA:exon:61831-cds;Parent=CLUMA_CG004913-RA
superscaffold26-PCRedited	.	gene	2569494	2571123	.	-	.	ID=CLUMA_CG022746;Name=CLUMA_CG022746
superscaffold26-PCRedited	.	mRNA	2569494	2571123	.	-	.	ID=CLUMA_CG022746-RA;Name=CLUMA_CG022746-RA;Parent=CLUMA_CG022746;date=Thu Nov 05 17:41:51 CET 2015
superscaffold26-PCRedited	.	exon	2570842	2571123	.	-	.	ID=CLUMA_CG022746-RA:exon:2571123-2570842;Name=Adult-HiSeq_8717_c0_seq1_2275_2253_0-2274;Parent=CLUMA_CG022746-RA
superscaffold26-PCRedited	.	exon	2570306	2570761	.	-	.	ID=CLUMA_CG022746-RA:exon:2570761-2570306;Name=LIII-frFM-HiSeq_191188_c1_seq2_1318_4_0-43_48_44-1218_3055_1219-1317;Parent=CLUMA_CG022746-RA
superscaffold26-PCRedited	.	exon	2570064	2570238	.	-	.	ID=CLUMA_CG022746-RA:exon:2570238-2570064;Name=LIII-frFM-HiSeq_191188_c1_seq2_1318_4_0-43_48_44-1218_3055_1219-1317;Parent=CLUMA_CG022746-RA
superscaffold26-PCRedited	.	exon	2569494	2570002	.	-	.	ID=CLUMA_CG022746-RA:exon:2570002-2569494;Name=LIII-frFM-HiSeq_191188_c1_seq2_1318_4_0-43_48_44-1218_3055_1219-1317;Parent=CLUMA_CG022746-RA
superscaffold26-PCRedited	.	CDS	2570842	2570953	.	-	0	ID=CLUMA_CG022746-RA:exon:2571123-2570842-cds;Name=Adult-HiSeq_8717_c0_seq1_2275_2253_0-2274-cds;Parent=CLUMA_CG022746-RA
superscaffold26-PCRedited	.	CDS	2570306	2570761	.	-	1	ID=CLUMA_CG022746-RA:exon:2570761-2570306-cds;Name=LIII-frFM-HiSeq_191188_c1_seq2_1318_4_0-43_48_44-1218_3055_1219-1317-cds;Parent=CLUMA_CG022746-RA
superscaffold26-PCRedited	.	CDS	2570064	2570238	.	-	1	ID=CLUMA_CG022746-RA:exon:2570238-2570064-cds;Name=LIII-frFM-HiSeq_191188_c1_seq2_1318_4_0-43_48_44-1218_3055_1219-1317-cds;Parent=CLUMA_CG022746-RA
superscaffold26-PCRedited	.	CDS	2569840	2570002	.	-	2	ID=CLUMA_CG022746-RA:exon:2570002-2569494-cds;Name=LIII-frFM-HiSeq_191188_c1_seq2_1318_4_0-43_48_44-1218_3055_1219-1317-cds;Parent=CLUMA_CG022746-RA
superscaffold26-PCRedited	.	gene	2571140	2572831	.	-	.	ID=CLUMA_CG022747;Name=CLUMA_CG022747
superscaffold26-PCRedited	.	mRNA	2571140	2572831	.	-	.	ID=CLUMA_CG022747-RA;Name=CLUMA_CG022747-RA;Parent=CLUMA_CG022747;date=Thu Nov 05 17:41:58 CET 2015
superscaffold26-PCRedited	.	exon	2572673	2572831	.	-	.	ID=CLUMA_CG022747-RA:exon:2572831-2572673;Name=AllNorm454-IT_Contig_6037;Parent=CLUMA_CG022747-RA
superscaffold26-PCRedited	.	exon	2572494	2572613	.	-	.	ID=CLUMA_CG022747-RA:exon:2572613-2572494;Name=AllNorm454-IT_Contig_6037;Parent=CLUMA_CG022747-RA
superscaffold26-PCRedited	.	exon	2571140	2572436	.	-	.	ID=CLUMA_CG022747-RA:exon:2572436-2571140;Name=AllNorm454-IT_Contig_6037;Parent=CLUMA_CG022747-RA
superscaffold26-PCRedited	.	CDS	2572673	2572690	.	-	0	ID=CLUMA_CG022747-RA:exon:2572831-2572673-cds;Name=AllNorm454-IT_Contig_6037-cds;Parent=CLUMA_CG022747-RA
superscaffold26-PCRedited	.	CDS	2572494	2572613	.	-	0	ID=CLUMA_CG022747-RA:exon:2572613-2572494-cds;Name=AllNorm454-IT_Contig_6037-cds;Parent=CLUMA_CG022747-RA
superscaffold26-PCRedited	.	CDS	2571612	2572436	.	-	0	ID=CLUMA_CG022747-RA:exon:2572436-2571140-cds;Name=AllNorm454-IT_Contig_6037-cds;Parent=CLUMA_CG022747-RA
superscaffold26-PCRedited	maker	gene	2573154	2579740	.	-	.	ID=CLUMA_CG004912;Name=(sp)_putative_Adenylate_cyclase_type_9
superscaffold26-PCRedited	maker	mRNA	2573154	2579740	.	-	.	ID=CLUMA_CG004912-RA;Name=CLUMA_CG004912-RA;Parent=CLUMA_CG004912;_AED=0.14;_QI=0|0.76|0.64|0.92|0.69|0.57|14|1199|2031;_eAED=0.14;date=Thu Nov 05 17:41:03 CET 2015
superscaffold26-PCRedited	maker	exon	2579705	2579740	.	-	.	ID=CLUMA_CG004912-RA:exon:60864;Name=CLUMA_CG004912-RA:exon:60864;Parent=CLUMA_CG004912-RA
superscaffold26-PCRedited	maker	exon	2579173	2579471	.	-	.	ID=CLUMA_CG004912-RA:exon:60865;Name=CLUMA_CG004912-RA:exon:60865;Parent=CLUMA_CG004912-RA
superscaffold26-PCRedited	maker	exon	2577803	2578745	.	-	.	ID=CLUMA_CG004912-RA:exon:60866;Name=CLUMA_CG004912-RA:exon:60866;Parent=CLUMA_CG004912-RA
superscaffold26-PCRedited	maker	exon	2577430	2577541	.	-	.	ID=CLUMA_CG004912-RA:exon:60867;Name=CLUMA_CG004912-RA:exon:60867;Parent=CLUMA_CG004912-RA
superscaffold26-PCRedited	maker	exon	2574865	2577369	.	-	.	ID=CLUMA_CG004912-RA:exon:60868;Name=CLUMA_CG004912-RA:exon:60868;Parent=CLUMA_CG004912-RA
superscaffold26-PCRedited	maker	exon	2574421	2574702	.	-	.	ID=CLUMA_CG004912-RA:exon:60869;Name=CLUMA_CG004912-RA:exon:60869;Parent=CLUMA_CG004912-RA
superscaffold26-PCRedited	maker	exon	2573154	2574360	.	-	.	ID=CLUMA_CG004912:2574360-2573154;Name=CLUMA_CG004912-RA:exon:60870;Parent=CLUMA_CG004912-RA
superscaffold26-PCRedited	maker	CDS	2579705	2579740	.	-	0	ID=CLUMA_CG004912-RA:exon:60864-cds;Name=CLUMA_CG004912-RA:exon:60864-cds;Parent=CLUMA_CG004912-RA
superscaffold26-PCRedited	maker	CDS	2579173	2579471	.	-	0	ID=CLUMA_CG004912-RA:exon:60865-cds;Name=CLUMA_CG004912-RA:exon:60865-cds;Parent=CLUMA_CG004912-RA
superscaffold26-PCRedited	maker	CDS	2577803	2578745	.	-	2	ID=CLUMA_CG004912-RA:exon:60866-cds;Name=CLUMA_CG004912-RA:exon:60866-cds;Parent=CLUMA_CG004912-RA
superscaffold26-PCRedited	maker	CDS	2577430	2577541	.	-	0	ID=CLUMA_CG004912-RA:exon:60867-cds;Name=CLUMA_CG004912-RA:exon:60867-cds;Parent=CLUMA_CG004912-RA
superscaffold26-PCRedited	maker	CDS	2574865	2577369	.	-	1	ID=CLUMA_CG004912-RA:exon:60868-cds;Name=CLUMA_CG004912-RA:exon:60868-cds;Parent=CLUMA_CG004912-RA
superscaffold26-PCRedited	maker	CDS	2574421	2574702	.	-	1	ID=CLUMA_CG004912-RA:exon:60869-cds;Name=CLUMA_CG004912-RA:exon:60869-cds;Parent=CLUMA_CG004912-RA
superscaffold26-PCRedited	maker	CDS	2574149	2574360	.	-	1	ID=CLUMA_CG004912:2574360-2573154-cds;Name=CLUMA_CG004912-RA:exon:60870-cds;Parent=CLUMA_CG004912-RA
superscaffold26-PCRedited	maker	gene	2581075	2582156	.	+	.	ID=CLUMA_CG004916;Name=(sp)_similar_to_Origin_recognition_complex_subunit_3;Alias=(nr)_similar_to_GH24942_[Drosophila_grimshawi]
superscaffold26-PCRedited	maker	mRNA	2581075	2582156	.	+	.	ID=CLUMA_CG004916-RA;Name=CLUMA_CG004916-RA;Alias=CLUMA_CG004915-RA;Parent=CLUMA_CG004916;_AED=0.26;_QI=0|0|0|1|1|1|2|0|196;_eAED=1.00;date=Tue Jan 26 11:50:42 CET 2016
superscaffold26-PCRedited	maker	exon	2581075	2581154	.	+	.	ID=CLUMA_CG004916:2581075-2581154;Name=CLUMA_CG004915-RA:exon:61875;Parent=CLUMA_CG004916-RA
superscaffold26-PCRedited	maker	exon	2581262	2581732	.	+	.	ID=CLUMA_CG004916:2581262-2581732;Name=CLUMA_CG004915-RA:exon:61876;Parent=CLUMA_CG004916-RA
superscaffold26-PCRedited	maker	exon	2581806	2581975	.	+	.	ID=CLUMA_CG004916:2581806-2581975;Name=CLUMA_CG004916-RA:exon:61884;Parent=CLUMA_CG004916-RA
superscaffold26-PCRedited	maker	exon	2582035	2582156	.	+	.	ID=CLUMA_CG004916:2582035-2582156;Name=CLUMA_CG004916-RA:exon:61885;Parent=CLUMA_CG004916-RA
superscaffold26-PCRedited	maker	CDS	2581075	2581154	.	+	0	ID=CLUMA_CG004916:2581075-2581154-cds;Name=CLUMA_CG004915-RA:exon:61875-cds;Parent=CLUMA_CG004916-RA
superscaffold26-PCRedited	maker	CDS	2581262	2581732	.	+	2	ID=CLUMA_CG004916:2581262-2581732-cds;Name=CLUMA_CG004915-RA:exon:61876-cds;Parent=CLUMA_CG004916-RA
superscaffold26-PCRedited	maker	CDS	2581806	2581975	.	+	2	ID=CLUMA_CG004916:2581806-2581975-cds;Name=CLUMA_CG004916-RA:exon:61884-cds;Parent=CLUMA_CG004916-RA
superscaffold26-PCRedited	maker	CDS	2582035	2582156	.	+	1	ID=CLUMA_CG004916:2582035-2582156-cds;Name=CLUMA_CG004916-RA:exon:61885-cds;Parent=CLUMA_CG004916-RA
superscaffold26-PCRedited	maker	gene	2582893	2585348	.	+	.	ID=CLUMA_CG004918;Name=(sp)_putative_Protein_phosphatase_1J
superscaffold26-PCRedited	maker	mRNA	2582893	2585348	.	+	.	ID=CLUMA_CG004918-RA;Name=CLUMA_CG004918-RA;Parent=CLUMA_CG004918;_AED=0.02;_QI=281|1|1|1|1|1|2|365|572;_eAED=0.02;date=Tue Jan 26 11:52:26 CET 2016
superscaffold26-PCRedited	maker	exon	2582893	2584405	.	+	.	ID=CLUMA_CG004918:2582893-2584405;Name=CLUMA_CG004918-RA:exon:58770;Parent=CLUMA_CG004918-RA
superscaffold26-PCRedited	maker	exon	2584468	2585348	.	+	.	ID=CLUMA_CG004918-RA:exon:58771;Name=CLUMA_CG004918-RA:exon:58771;Parent=CLUMA_CG004918-RA
superscaffold26-PCRedited	maker	CDS	2583203	2584405	.	+	0	ID=CLUMA_CG004918:2582893-2584405-cds;Name=CLUMA_CG004918-RA:exon:58770-cds;Parent=CLUMA_CG004918-RA
superscaffold26-PCRedited	maker	CDS	2584468	2584983	.	+	0	ID=CLUMA_CG004918-RA:exon:58771-cds;Name=CLUMA_CG004918-RA:exon:58771-cds;Parent=CLUMA_CG004918-RA
superscaffold26-PCRedited	maker	gene	2585126	2587239	.	-	.	ID=CLUMA_CG004919;Name=(nr)_putative_hypothetical_protein_AaeL_AAEL012301_[Aedes_aegypti]
superscaffold26-PCRedited	maker	mRNA	2585126	2587239	.	-	.	ID=CLUMA_CG004919-RA;Name=CLUMA_CG004919-RA;Parent=CLUMA_CG004919;_AED=0.16;_QI=0|0.5|0|0.66|0.5|0.33|3|0|256;_eAED=0.17;date=Tue Jan 26 11:53:20 CET 2016
superscaffold26-PCRedited	maker	exon	2587217	2587239	.	-	.	ID=CLUMA_CG004919:2587239-2587217;Name=CLUMA_CG004919-RA:exon:60597;Parent=CLUMA_CG004919-RA
superscaffold26-PCRedited	maker	exon	2585362	2585999	.	-	.	ID=CLUMA_CG004919-RA:exon:60596;Name=CLUMA_CG004919-RA:exon:60596;Parent=CLUMA_CG004919-RA
superscaffold26-PCRedited	maker	exon	2585126	2585239	.	-	.	ID=CLUMA_CG004919-RA:exon:60595;Name=CLUMA_CG004919-RA:exon:60595;Parent=CLUMA_CG004919-RA
superscaffold26-PCRedited	maker	CDS	2585362	2585931	.	-	0	ID=CLUMA_CG004919-RA:exon:60596-cds;Name=CLUMA_CG004919-RA:exon:60596-cds;Parent=CLUMA_CG004919-RA
superscaffold26-PCRedited	maker	CDS	2585126	2585239	.	-	0	ID=CLUMA_CG004919-RA:exon:60595-cds;Name=CLUMA_CG004919-RA:exon:60595-cds;Parent=CLUMA_CG004919-RA
superscaffold26-PCRedited	maker	gene	2588282	2588883	.	+	.	ID=CLUMA_CG004920;Name=(sp)_putative_B9_domain-containing_protein_2
superscaffold26-PCRedited	maker	mRNA	2588282	2588883	.	+	.	ID=CLUMA_CG004920-RA;Name=CLUMA_CG004920-RA;Parent=CLUMA_CG004920;_AED=0.34;_QI=0|1|0.5|1|1|1|2|0|179;_eAED=0.34
superscaffold26-PCRedited	maker	exon	2588282	2588369	.	+	.	ID=CLUMA_CG004920-RA:exon:59810;Name=CLUMA_CG004920-RA:exon:59810;Parent=CLUMA_CG004920-RA
superscaffold26-PCRedited	maker	exon	2588432	2588883	.	+	.	ID=CLUMA_CG004920-RA:exon:59811;Name=CLUMA_CG004920-RA:exon:59811;Parent=CLUMA_CG004920-RA
superscaffold26-PCRedited	maker	CDS	2588282	2588369	.	+	0	ID=CLUMA_CG004920-RA:exon:59810-cds;Name=CLUMA_CG004920-RA:exon:59810-cds;Parent=CLUMA_CG004920-RA
superscaffold26-PCRedited	maker	CDS	2588432	2588883	.	+	1	ID=CLUMA_CG004920-RA:exon:59811-cds;Name=CLUMA_CG004920-RA:exon:59811-cds;Parent=CLUMA_CG004920-RA
superscaffold26-PCRedited	maker	gene	2588988	2590882	.	+	.	ID=CLUMA_CG004921;Name=(sp)_putative_Tectonic
superscaffold26-PCRedited	maker	mRNA	2588988	2590882	.	+	.	ID=CLUMA_CG004921-RA;Name=CLUMA_CG004921-RA;Parent=CLUMA_CG004921;_AED=0.38;_QI=0|0|0|0.5|1|1|4|0|576;_eAED=1.00;date=Tue Jan 26 11:56:05 CET 2016
superscaffold26-PCRedited	maker	exon	2588988	2589134	.	+	.	ID=CLUMA_CG004921-RA:exon:61839;Name=CLUMA_CG004921-RA:exon:61839;Parent=CLUMA_CG004921-RA
superscaffold26-PCRedited	maker	exon	2589200	2589373	.	+	.	ID=CLUMA_CG004921-RA:exon:61840;Name=CLUMA_CG004921-RA:exon:61840;Parent=CLUMA_CG004921-RA
superscaffold26-PCRedited	maker	exon	2589431	2590882	.	+	.	ID=CLUMA_CG004921:2589431-2590882;Name=CLUMA_CG004921-RA:exon:61841;Parent=CLUMA_CG004921-RA
superscaffold26-PCRedited	maker	CDS	2588988	2589134	.	+	0	ID=CLUMA_CG004921-RA:exon:61839-cds;Name=CLUMA_CG004921-RA:exon:61839-cds;Parent=CLUMA_CG004921-RA
superscaffold26-PCRedited	maker	CDS	2589200	2589373	.	+	0	ID=CLUMA_CG004921-RA:exon:61840-cds;Name=CLUMA_CG004921-RA:exon:61840-cds;Parent=CLUMA_CG004921-RA
superscaffold26-PCRedited	maker	CDS	2589431	2590882	.	+	0	ID=CLUMA_CG004921:2589431-2590882-cds;Name=CLUMA_CG004921-RA:exon:61841-cds;Parent=CLUMA_CG004921-RA
superscaffold26-PCRedited	maker	gene	2591138	2593869	.	+	.	ID=CLUMA_CG004922;Name=(sp)_putative_E3_ubiquitin-protein_ligase_ZNRF1
superscaffold26-PCRedited	maker	mRNA	2591138	2593869	.	+	.	ID=CLUMA_CG004922-RA;Name=CLUMA_CG004922-RA;Parent=CLUMA_CG004922;_AED=0.38;_QI=431|1|1|1|1|1|4|1249|236;_eAED=0.38
superscaffold26-PCRedited	maker	exon	2591138	2592019	.	+	.	ID=CLUMA_CG004922-RA:exon:59877;Name=CLUMA_CG004922-RA:exon:59877;Parent=CLUMA_CG004922-RA
superscaffold26-PCRedited	maker	exon	2592078	2592173	.	+	.	ID=CLUMA_CG004922-RA:exon:59878;Name=CLUMA_CG004922-RA:exon:59878;Parent=CLUMA_CG004922-RA
superscaffold26-PCRedited	maker	exon	2592249	2592354	.	+	.	ID=CLUMA_CG004922-RA:exon:59879;Name=CLUMA_CG004922-RA:exon:59879;Parent=CLUMA_CG004922-RA
superscaffold26-PCRedited	maker	exon	2592563	2593869	.	+	.	ID=CLUMA_CG004922-RA:exon:59880;Name=CLUMA_CG004922-RA:exon:59880;Parent=CLUMA_CG004922-RA
superscaffold26-PCRedited	maker	CDS	2591569	2592019	.	+	0	ID=CLUMA_CG004922-RA:exon:59877-cds;Name=CLUMA_CG004922-RA:exon:59877-cds;Parent=CLUMA_CG004922-RA
superscaffold26-PCRedited	maker	CDS	2592078	2592173	.	+	1	ID=CLUMA_CG004922-RA:exon:59878-cds;Name=CLUMA_CG004922-RA:exon:59878-cds;Parent=CLUMA_CG004922-RA
superscaffold26-PCRedited	maker	CDS	2592249	2592354	.	+	1	ID=CLUMA_CG004922-RA:exon:59879-cds;Name=CLUMA_CG004922-RA:exon:59879-cds;Parent=CLUMA_CG004922-RA
superscaffold26-PCRedited	maker	CDS	2592563	2592620	.	+	2	ID=CLUMA_CG004922-RA:exon:59880-cds;Name=CLUMA_CG004922-RA:exon:59880-cds;Parent=CLUMA_CG004922-RA
superscaffold26-PCRedited	maker	gene	2594215	2600578	.	+	.	ID=CLUMA_CG004924;Name=(sp)_similar_to_Ubiquitin_carboxyl-terminal_hydrolase_2
superscaffold26-PCRedited	maker	mRNA	2594215	2600578	.	+	.	ID=CLUMA_CG004924-RA;Name=CLUMA_CG004924-RA;Parent=CLUMA_CG004924;_AED=0.35;_QI=475|0.71|0.87|1|0.85|0.75|8|659|604;_eAED=0.35;date=Tue Jan 26 12:01:00 CET 2016
superscaffold26-PCRedited	maker	exon	2594215	2594542	.	+	.	ID=CLUMA_CG004924-RA:exon:59893;Name=CLUMA_CG004924-RA:exon:59893;Parent=CLUMA_CG004924-RA
superscaffold26-PCRedited	maker	exon	2596526	2597392	.	+	.	ID=CLUMA_CG004924-RA:exon:59894;Name=CLUMA_CG004924-RA:exon:59894;Parent=CLUMA_CG004924-RA
superscaffold26-PCRedited	maker	exon	2597837	2598465	.	+	.	ID=CLUMA_CG004924-RA:exon:59895-1;Name=CLUMA_CG004924-RA:exon:59895-1;Parent=CLUMA_CG004924-RA
superscaffold26-PCRedited	maker	exon	2598540	2598640	.	+	.	ID=CLUMA_CG004924:2598540-2598640;Name=CLUMA_CG004924-RA:exon:59896-1;Parent=CLUMA_CG004924-RA
superscaffold26-PCRedited	.	exon	2598714	2598865	.	+	.	ID=CLUMA_CG004924:2598714-2598865;Name=no_name;Parent=CLUMA_CG004924-RA
superscaffold26-PCRedited	maker	exon	2598928	2598997	.	+	.	ID=CLUMA_CG004924-RA:exon:59897-1;Name=CLUMA_CG004924-RA:exon:59897-1;Parent=CLUMA_CG004924-RA
superscaffold26-PCRedited	maker	exon	2599059	2599214	.	+	.	ID=CLUMA_CG004924-RA:exon:59898-1;Name=CLUMA_CG004924-RA:exon:59898-1;Parent=CLUMA_CG004924-RA
superscaffold26-PCRedited	maker	exon	2599705	2599783	.	+	.	ID=CLUMA_CG004924-RA:exon:59899-1;Name=CLUMA_CG004924-RA:exon:59899-1;Parent=CLUMA_CG004924-RA
superscaffold26-PCRedited	maker	exon	2599850	2600578	.	+	.	ID=CLUMA_CG004924-RA:exon:59900-1;Name=CLUMA_CG004924-RA:exon:59900-1;Parent=CLUMA_CG004924-RA
superscaffold26-PCRedited	maker	CDS	2596673	2597392	.	+	0	ID=CLUMA_CG004924-RA:exon:59894-cds;Name=CLUMA_CG004924-RA:exon:59894-cds;Parent=CLUMA_CG004924-RA
superscaffold26-PCRedited	maker	CDS	2597837	2598465	.	+	0	ID=CLUMA_CG004924-RA:exon:59895-1-cds;Name=CLUMA_CG004924-RA:exon:59895-1-cds;Parent=CLUMA_CG004924-RA
superscaffold26-PCRedited	maker	CDS	2598540	2598640	.	+	2	ID=CLUMA_CG004924:2598540-2598640-cds;Name=CLUMA_CG004924-RA:exon:59896-1-cds;Parent=CLUMA_CG004924-RA
superscaffold26-PCRedited	.	CDS	2598714	2598865	.	+	1	ID=CLUMA_CG004924:2598714-2598865-cds;Name=no_name-cds;Parent=CLUMA_CG004924-RA
superscaffold26-PCRedited	maker	CDS	2598928	2598997	.	+	0	ID=CLUMA_CG004924-RA:exon:59897-1-cds;Name=CLUMA_CG004924-RA:exon:59897-1-cds;Parent=CLUMA_CG004924-RA
superscaffold26-PCRedited	maker	CDS	2599059	2599214	.	+	1	ID=CLUMA_CG004924-RA:exon:59898-1-cds;Name=CLUMA_CG004924-RA:exon:59898-1-cds;Parent=CLUMA_CG004924-RA
superscaffold26-PCRedited	maker	CDS	2599705	2599783	.	+	1	ID=CLUMA_CG004924-RA:exon:59899-1-cds;Name=CLUMA_CG004924-RA:exon:59899-1-cds;Parent=CLUMA_CG004924-RA
superscaffold26-PCRedited	maker	CDS	2599850	2599919	.	+	2	ID=CLUMA_CG004924-RA:exon:59900-1-cds;Name=CLUMA_CG004924-RA:exon:59900-1-cds;Parent=CLUMA_CG004924-RA
superscaffold26-PCRedited	maker	mRNA	2594917	2600578	.	+	.	ID=CLUMA_CG004924-RB;Name=CLUMA_CG004924-RB;Parent=CLUMA_CG004924;_AED=0.39;_QI=333|0.66|0.85|1|0.83|0.85|7|659|369;_eAED=0.39;date=Tue Jan 26 12:03:53 CET 2016
superscaffold26-PCRedited	maker	exon	2594917	2595264	.	+	.	ID=CLUMA_CG004924-RB:exon:59901;Name=CLUMA_CG004924-RB:exon:59901;Parent=CLUMA_CG004924-RB
superscaffold26-PCRedited	maker	exon	2597837	2598465	.	+	.	ID=CLUMA_CG004924-RB:exon:59895-2;Name=CLUMA_CG004924-RB:exon:59895-2;Parent=CLUMA_CG004924-RB
superscaffold26-PCRedited	maker	exon	2598540	2598640	.	+	.	ID=CLUMA_CG004924:2598540-2598640-2;Name=CLUMA_CG004924-RB:exon:59896-2;Parent=CLUMA_CG004924-RB
superscaffold26-PCRedited	.	exon	2598714	2598865	.	+	.	ID=CLUMA_CG004924:2598714-2598865-2;Name=no_name;Parent=CLUMA_CG004924-RB
superscaffold26-PCRedited	maker	exon	2598928	2598997	.	+	.	ID=CLUMA_CG004924-RB:exon:59897-2;Name=CLUMA_CG004924-RB:exon:59897-2;Parent=CLUMA_CG004924-RB
superscaffold26-PCRedited	maker	exon	2599059	2599214	.	+	.	ID=CLUMA_CG004924-RB:exon:59898-2;Name=CLUMA_CG004924-RB:exon:59898-2;Parent=CLUMA_CG004924-RB
superscaffold26-PCRedited	maker	exon	2599705	2599783	.	+	.	ID=CLUMA_CG004924-RB:exon:59899-2;Name=CLUMA_CG004924-RB:exon:59899-2;Parent=CLUMA_CG004924-RB
superscaffold26-PCRedited	maker	exon	2599850	2600578	.	+	.	ID=CLUMA_CG004924-RB:exon:59900-2;Name=CLUMA_CG004924-RB:exon:59900-2;Parent=CLUMA_CG004924-RB
superscaffold26-PCRedited	maker	CDS	2595250	2595264	.	+	0	ID=CLUMA_CG004924-RB:exon:59901-cds;Name=CLUMA_CG004924-RB:exon:59901-cds;Parent=CLUMA_CG004924-RB
superscaffold26-PCRedited	maker	CDS	2597837	2598465	.	+	0	ID=CLUMA_CG004924-RB:exon:59895-2-cds;Name=CLUMA_CG004924-RB:exon:59895-2-cds;Parent=CLUMA_CG004924-RB
superscaffold26-PCRedited	maker	CDS	2598540	2598640	.	+	2	ID=CLUMA_CG004924:2598540-2598640-2-cds;Name=CLUMA_CG004924-RB:exon:59896-2-cds;Parent=CLUMA_CG004924-RB
superscaffold26-PCRedited	.	CDS	2598714	2598865	.	+	1	ID=CLUMA_CG004924:2598714-2598865-2-cds;Name=no_name-cds;Parent=CLUMA_CG004924-RB
superscaffold26-PCRedited	maker	CDS	2598928	2598997	.	+	0	ID=CLUMA_CG004924-RB:exon:59897-2-cds;Name=CLUMA_CG004924-RB:exon:59897-2-cds;Parent=CLUMA_CG004924-RB
superscaffold26-PCRedited	maker	CDS	2599059	2599214	.	+	1	ID=CLUMA_CG004924-RB:exon:59898-2-cds;Name=CLUMA_CG004924-RB:exon:59898-2-cds;Parent=CLUMA_CG004924-RB
superscaffold26-PCRedited	maker	CDS	2599705	2599783	.	+	1	ID=CLUMA_CG004924-RB:exon:59899-2-cds;Name=CLUMA_CG004924-RB:exon:59899-2-cds;Parent=CLUMA_CG004924-RB
superscaffold26-PCRedited	maker	CDS	2599850	2599919	.	+	2	ID=CLUMA_CG004924-RB:exon:59900-2-cds;Name=CLUMA_CG004924-RB:exon:59900-2-cds;Parent=CLUMA_CG004924-RB
superscaffold26-PCRedited	maker	mRNA	2594215	2600578	.	+	.	ID=CLUMA_CG004924-RC;Name=CLUMA_CG004924-RC;Parent=CLUMA_CG004924;_AED=0.63;_QI=0|0|0|0.66|1|1|3|0|63;_eAED=1.00;date=Tue Jan 26 11:58:48 CET 2016
superscaffold26-PCRedited	maker	exon	2594215	2594542	.	+	.	ID=CLUMA_CG004924:2594215-2594542;Name=CLUMA_CG004924-RC:exon:59902;Parent=CLUMA_CG004924-RC
superscaffold26-PCRedited	maker	exon	2596526	2596996	.	+	.	ID=CLUMA_CG004924:2596526-2596996;Name=CLUMA_CG004924-RC:exon:59903;Parent=CLUMA_CG004924-RC
superscaffold26-PCRedited	maker	exon	2597837	2598465	.	+	.	ID=CLUMA_CG004924:2597837-2598465;Name=CLUMA_CG004924-RC:exon:59904;Parent=CLUMA_CG004924-RC
superscaffold26-PCRedited	.	exon	2598540	2598640	.	+	.	ID=CLUMA_CG004924:2598540-2598640-3;Name=maker-superscaffold26-PCRedited-exonerate_est2genome-gene-0.155-mRNA-1;Parent=CLUMA_CG004924-RC
superscaffold26-PCRedited	.	exon	2598714	2598865	.	+	.	ID=CLUMA_CG004924:2598714-2598865-3;Name=maker-superscaffold26-PCRedited-exonerate_est2genome-gene-0.155-mRNA-1;Parent=CLUMA_CG004924-RC
superscaffold26-PCRedited	.	exon	2598928	2598997	.	+	.	ID=CLUMA_CG004924:2598928-2598997;Name=maker-superscaffold26-PCRedited-exonerate_est2genome-gene-0.155-mRNA-1;Parent=CLUMA_CG004924-RC
superscaffold26-PCRedited	.	exon	2599059	2599214	.	+	.	ID=CLUMA_CG004924:2599059-2599214;Name=maker-superscaffold26-PCRedited-exonerate_est2genome-gene-0.155-mRNA-1;Parent=CLUMA_CG004924-RC
superscaffold26-PCRedited	.	exon	2599705	2599783	.	+	.	ID=CLUMA_CG004924:2599705-2599783;Name=maker-superscaffold26-PCRedited-exonerate_est2genome-gene-0.155-mRNA-1;Parent=CLUMA_CG004924-RC
superscaffold26-PCRedited	.	exon	2599850	2600578	.	+	.	ID=CLUMA_CG004924:2599850-2600578;Name=maker-superscaffold26-PCRedited-exonerate_est2genome-gene-0.155-mRNA-1;Parent=CLUMA_CG004924-RC
superscaffold26-PCRedited	maker	CDS	2596673	2596996	.	+	0	ID=CLUMA_CG004924:2596526-2596996-cds;Name=CLUMA_CG004924-RC:exon:59903-cds;Parent=CLUMA_CG004924-RC
superscaffold26-PCRedited	maker	CDS	2597837	2598465	.	+	0	ID=CLUMA_CG004924:2597837-2598465-cds;Name=CLUMA_CG004924-RC:exon:59904-cds;Parent=CLUMA_CG004924-RC
superscaffold26-PCRedited	.	CDS	2598540	2598640	.	+	2	ID=CLUMA_CG004924:2598540-2598640-3-cds;Name=maker-superscaffold26-PCRedited-exonerate_est2genome-gene-0.155-mRNA-1-cds;Parent=CLUMA_CG004924-RC
superscaffold26-PCRedited	.	CDS	2598714	2598865	.	+	1	ID=CLUMA_CG004924:2598714-2598865-3-cds;Name=maker-superscaffold26-PCRedited-exonerate_est2genome-gene-0.155-mRNA-1-cds;Parent=CLUMA_CG004924-RC
superscaffold26-PCRedited	.	CDS	2598928	2598997	.	+	0	ID=CLUMA_CG004924:2598928-2598997-cds;Name=maker-superscaffold26-PCRedited-exonerate_est2genome-gene-0.155-mRNA-1-cds;Parent=CLUMA_CG004924-RC
superscaffold26-PCRedited	.	CDS	2599059	2599214	.	+	1	ID=CLUMA_CG004924:2599059-2599214-cds;Name=maker-superscaffold26-PCRedited-exonerate_est2genome-gene-0.155-mRNA-1-cds;Parent=CLUMA_CG004924-RC
superscaffold26-PCRedited	.	CDS	2599705	2599783	.	+	1	ID=CLUMA_CG004924:2599705-2599783-cds;Name=maker-superscaffold26-PCRedited-exonerate_est2genome-gene-0.155-mRNA-1-cds;Parent=CLUMA_CG004924-RC
superscaffold26-PCRedited	.	CDS	2599850	2599919	.	+	2	ID=CLUMA_CG004924:2599850-2600578-cds;Name=maker-superscaffold26-PCRedited-exonerate_est2genome-gene-0.155-mRNA-1-cds;Parent=CLUMA_CG004924-RC
superscaffold26-PCRedited	maker	gene	2600569	2607435	.	-	.	ID=CLUMA_CG004925;Name=(sp)_putative_Kinesin-like_protein_Klp10A
superscaffold26-PCRedited	maker	mRNA	2600569	2607435	.	-	.	ID=CLUMA_CG004925-RA;Name=CLUMA_CG004925-RA;Parent=CLUMA_CG004925;_AED=0.14;_QI=216|1|1|1|0.71|0.75|8|773|717;_eAED=0.14
superscaffold26-PCRedited	maker	exon	2607165	2607435	.	-	.	ID=CLUMA_CG004925-RA:exon:60504;Name=CLUMA_CG004925-RA:exon:60504;Parent=CLUMA_CG004925-RA
superscaffold26-PCRedited	maker	exon	2604998	2605197	.	-	.	ID=CLUMA_CG004925-RA:exon:60505;Name=CLUMA_CG004925-RA:exon:60505;Parent=CLUMA_CG004925-RA
superscaffold26-PCRedited	maker	exon	2603893	2603959	.	-	.	ID=CLUMA_CG004925-RA:exon:60506;Name=CLUMA_CG004925-RA:exon:60506;Parent=CLUMA_CG004925-RA
superscaffold26-PCRedited	maker	exon	2603347	2603441	.	-	.	ID=CLUMA_CG004925-RA:exon:60507;Name=CLUMA_CG004925-RA:exon:60507;Parent=CLUMA_CG004925-RA
superscaffold26-PCRedited	maker	exon	2603047	2603279	.	-	.	ID=CLUMA_CG004925-RA:exon:60508;Name=CLUMA_CG004925-RA:exon:60508;Parent=CLUMA_CG004925-RA
superscaffold26-PCRedited	maker	exon	2601812	2602991	.	-	.	ID=CLUMA_CG004925-RA:exon:60509;Name=CLUMA_CG004925-RA:exon:60509;Parent=CLUMA_CG004925-RA
superscaffold26-PCRedited	maker	exon	2601544	2601727	.	-	.	ID=CLUMA_CG004925-RA:exon:60510;Name=CLUMA_CG004925-RA:exon:60510;Parent=CLUMA_CG004925-RA
superscaffold26-PCRedited	maker	exon	2600569	2601481	.	-	.	ID=CLUMA_CG004925-RA:exon:60511;Name=CLUMA_CG004925-RA:exon:60511;Parent=CLUMA_CG004925-RA
superscaffold26-PCRedited	maker	CDS	2607165	2607219	.	-	0	ID=CLUMA_CG004925-RA:exon:60504-cds;Name=CLUMA_CG004925-RA:exon:60504-cds;Parent=CLUMA_CG004925-RA
superscaffold26-PCRedited	maker	CDS	2604998	2605197	.	-	1	ID=CLUMA_CG004925-RA:exon:60505-cds;Name=CLUMA_CG004925-RA:exon:60505-cds;Parent=CLUMA_CG004925-RA
superscaffold26-PCRedited	maker	CDS	2603893	2603959	.	-	0	ID=CLUMA_CG004925-RA:exon:60506-cds;Name=CLUMA_CG004925-RA:exon:60506-cds;Parent=CLUMA_CG004925-RA
superscaffold26-PCRedited	maker	CDS	2603347	2603441	.	-	1	ID=CLUMA_CG004925-RA:exon:60507-cds;Name=CLUMA_CG004925-RA:exon:60507-cds;Parent=CLUMA_CG004925-RA
superscaffold26-PCRedited	maker	CDS	2603047	2603279	.	-	0	ID=CLUMA_CG004925-RA:exon:60508-cds;Name=CLUMA_CG004925-RA:exon:60508-cds;Parent=CLUMA_CG004925-RA
superscaffold26-PCRedited	maker	CDS	2601812	2602991	.	-	2	ID=CLUMA_CG004925-RA:exon:60509-cds;Name=CLUMA_CG004925-RA:exon:60509-cds;Parent=CLUMA_CG004925-RA
superscaffold26-PCRedited	maker	CDS	2601544	2601727	.	-	0	ID=CLUMA_CG004925-RA:exon:60510-cds;Name=CLUMA_CG004925-RA:exon:60510-cds;Parent=CLUMA_CG004925-RA
superscaffold26-PCRedited	maker	CDS	2601342	2601481	.	-	1	ID=CLUMA_CG004925-RA:exon:60511-cds;Name=CLUMA_CG004925-RA:exon:60511-cds;Parent=CLUMA_CG004925-RA
superscaffold26-PCRedited	maker	gene	2607637	2610874	.	+	.	ID=CLUMA_CG004926;Name=(sp)_putative_Transportin-3
superscaffold26-PCRedited	maker	mRNA	2607637	2610874	.	+	.	ID=CLUMA_CG004926-RA;Name=CLUMA_CG004926-RA;Parent=CLUMA_CG004926;_AED=0.37;_QI=133|0.66|0.5|1|1|1|4|146|754;_eAED=0.37;date=Tue Jan 26 12:04:31 CET 2016
superscaffold26-PCRedited	maker	exon	2607637	2607883	.	+	.	ID=CLUMA_CG004926-RA:exon:59825;Name=CLUMA_CG004926-RA:exon:59825;Parent=CLUMA_CG004926-RA
superscaffold26-PCRedited	maker	exon	2607947	2609035	.	+	.	ID=CLUMA_CG004926:2607947-2609035;Name=CLUMA_CG004926-RA:exon:59826;Parent=CLUMA_CG004926-RA
superscaffold26-PCRedited	maker	exon	2609093	2610597	.	+	.	ID=CLUMA_CG004926:2609093-2610597;Name=CLUMA_CG004926-RA:exon:59827;Parent=CLUMA_CG004926-RA
superscaffold26-PCRedited	maker	exon	2610665	2610874	.	+	.	ID=CLUMA_CG004926-RA:exon:59828;Name=CLUMA_CG004926-RA:exon:59828;Parent=CLUMA_CG004926-RA
superscaffold26-PCRedited	maker	CDS	2607770	2607883	.	+	0	ID=CLUMA_CG004926-RA:exon:59825-cds;Name=CLUMA_CG004926-RA:exon:59825-cds;Parent=CLUMA_CG004926-RA
superscaffold26-PCRedited	maker	CDS	2607947	2609035	.	+	0	ID=CLUMA_CG004926:2607947-2609035-cds;Name=CLUMA_CG004926-RA:exon:59826-cds;Parent=CLUMA_CG004926-RA
superscaffold26-PCRedited	maker	CDS	2609093	2610597	.	+	0	ID=CLUMA_CG004926:2609093-2610597-cds;Name=CLUMA_CG004926-RA:exon:59827-cds;Parent=CLUMA_CG004926-RA
superscaffold26-PCRedited	maker	CDS	2610665	2610728	.	+	2	ID=CLUMA_CG004926-RA:exon:59828-cds;Name=CLUMA_CG004926-RA:exon:59828-cds;Parent=CLUMA_CG004926-RA
superscaffold26-PCRedited	maker	gene	2612337	2615032	.	+	.	ID=CLUMA_CG004927;Name=(nr)_putative_conserved_hypothetical_protein_[Culex_quinquefasciatus]
superscaffold26-PCRedited	maker	mRNA	2612337	2615032	.	+	.	ID=CLUMA_CG004927-RA;Name=CLUMA_CG004927-RA;Parent=CLUMA_CG004927;_AED=0.17;_QI=0|0.33|0|0.75|1|0.75|4|0|831;_eAED=0.62;date=Tue Jan 26 12:05:37 CET 2016
superscaffold26-PCRedited	maker	exon	2612337	2612552	.	+	.	ID=CLUMA_CG004927:2612337-2612552;Name=CLUMA_CG004927-RA:exon:60036;Parent=CLUMA_CG004927-RA
superscaffold26-PCRedited	maker	exon	2612603	2613350	.	+	.	ID=CLUMA_CG004927-RA:exon:60037;Name=CLUMA_CG004927-RA:exon:60037;Parent=CLUMA_CG004927-RA
superscaffold26-PCRedited	maker	exon	2613412	2614246	.	+	.	ID=CLUMA_CG004927-RA:exon:60038;Name=CLUMA_CG004927-RA:exon:60038;Parent=CLUMA_CG004927-RA
superscaffold26-PCRedited	maker	exon	2614306	2615032	.	+	.	ID=CLUMA_CG004927-RA:exon:60039;Name=CLUMA_CG004927-RA:exon:60039;Parent=CLUMA_CG004927-RA
superscaffold26-PCRedited	maker	CDS	2612337	2612552	.	+	0	ID=CLUMA_CG004927:2612337-2612552-cds;Name=CLUMA_CG004927-RA:exon:60036-cds;Parent=CLUMA_CG004927-RA
superscaffold26-PCRedited	maker	CDS	2612603	2613350	.	+	0	ID=CLUMA_CG004927-RA:exon:60037-cds;Name=CLUMA_CG004927-RA:exon:60037-cds;Parent=CLUMA_CG004927-RA
superscaffold26-PCRedited	maker	CDS	2613412	2614246	.	+	1	ID=CLUMA_CG004927-RA:exon:60038-cds;Name=CLUMA_CG004927-RA:exon:60038-cds;Parent=CLUMA_CG004927-RA
superscaffold26-PCRedited	maker	CDS	2614306	2615032	.	+	2	ID=CLUMA_CG004927-RA:exon:60039-cds;Name=CLUMA_CG004927-RA:exon:60039-cds;Parent=CLUMA_CG004927-RA
superscaffold26-PCRedited	maker	gene	2615120	2616796	.	-	.	ID=CLUMA_CG004928;Name=(sp)_putative_Cardio_acceleratory_peptide_2b
superscaffold26-PCRedited	maker	mRNA	2615120	2616796	.	-	.	ID=CLUMA_CG004928-RA;Name=CLUMA_CG004928-RA;Parent=CLUMA_CG004928;_AED=0.00;_QI=150|1|1|1|1|1|3|866|144;_eAED=0.00
superscaffold26-PCRedited	maker	exon	2616562	2616796	.	-	.	ID=CLUMA_CG004928-RA:exon:60113;Name=CLUMA_CG004928-RA:exon:60113;Parent=CLUMA_CG004928-RA
superscaffold26-PCRedited	maker	exon	2616248	2616391	.	-	.	ID=CLUMA_CG004928-RA:exon:60114;Name=CLUMA_CG004928-RA:exon:60114;Parent=CLUMA_CG004928-RA
superscaffold26-PCRedited	maker	exon	2615120	2616191	.	-	.	ID=CLUMA_CG004928-RA:exon:60115;Name=CLUMA_CG004928-RA:exon:60115;Parent=CLUMA_CG004928-RA
superscaffold26-PCRedited	maker	CDS	2616562	2616646	.	-	0	ID=CLUMA_CG004928-RA:exon:60113-cds;Name=CLUMA_CG004928-RA:exon:60113-cds;Parent=CLUMA_CG004928-RA
superscaffold26-PCRedited	maker	CDS	2616248	2616391	.	-	1	ID=CLUMA_CG004928-RA:exon:60114-cds;Name=CLUMA_CG004928-RA:exon:60114-cds;Parent=CLUMA_CG004928-RA
superscaffold26-PCRedited	maker	CDS	2615986	2616191	.	-	1	ID=CLUMA_CG004928-RA:exon:60115-cds;Name=CLUMA_CG004928-RA:exon:60115-cds;Parent=CLUMA_CG004928-RA
superscaffold26-PCRedited	maker	gene	2618081	2622422	.	-	.	ID=CLUMA_CG004929;Name=(sp)_similar_to_Short_transient_receptor_potential_channel_5
superscaffold26-PCRedited	maker	mRNA	2618081	2622422	.	-	.	ID=CLUMA_CG004929-RA;Name=CLUMA_CG004929-RA;Parent=CLUMA_CG004929;_AED=0.09;_QI=0|0.88|0.7|1|1|1|10|0|1068;_eAED=0.14;date=Mon Feb 16 21:22:27 CET 2015
superscaffold26-PCRedited	maker	exon	2621854	2622422	.	-	.	ID=CLUMA_CG004929-RA:exon:2622422-2621854;Name=CLUMA_CG004929-RA:exon:60476;Parent=CLUMA_CG004929-RA
superscaffold26-PCRedited	maker	exon	2621728	2621785	.	-	.	ID=CLUMA_CG004929-RA:exon:2621785-2621728;Name=CLUMA_CG004929-RA:exon:60475;Parent=CLUMA_CG004929-RA
superscaffold26-PCRedited	maker	exon	2621113	2621662	.	-	.	ID=CLUMA_CG004929-RA:exon:2621662-2621113;Name=CLUMA_CG004929-RA:exon:60474;Parent=CLUMA_CG004929-RA
superscaffold26-PCRedited	maker	exon	2620883	2621057	.	-	.	ID=CLUMA_CG004929-RA:exon:2621057-2620883;Name=CLUMA_CG004929-RA:exon:60473;Parent=CLUMA_CG004929-RA
superscaffold26-PCRedited	maker	exon	2620247	2620459	.	-	.	ID=CLUMA_CG004929-RA:exon:2620459-2620247;Name=CLUMA_CG004929-RA:exon:60472;Parent=CLUMA_CG004929-RA
superscaffold26-PCRedited	maker	exon	2619833	2620181	.	-	.	ID=CLUMA_CG004929-RA:exon:2620181-2619833;Name=CLUMA_CG004929-RA:exon:60471;Parent=CLUMA_CG004929-RA
superscaffold26-PCRedited	maker	exon	2619681	2619758	.	-	.	ID=CLUMA_CG004929-RA:exon:2619758-2619681;Name=CLUMA_CG004929-RA:exon:60470;Parent=CLUMA_CG004929-RA
superscaffold26-PCRedited	maker	exon	2619452	2619596	.	-	.	ID=CLUMA_CG004929-RA:exon:2619596-2619452;Name=CLUMA_CG004929-RA:exon:60469;Parent=CLUMA_CG004929-RA
superscaffold26-PCRedited	maker	exon	2619229	2619391	.	-	.	ID=CLUMA_CG004929-RA:exon:2619391-2619229;Name=CLUMA_CG004929-RA:exon:60468;Parent=CLUMA_CG004929-RA
superscaffold26-PCRedited	maker	exon	2618081	2619168	.	-	.	ID=CLUMA_CG004929-RA:exon:2619168-2618081;Name=CLUMA_CG004929-RA:exon:60467;Parent=CLUMA_CG004929-RA
superscaffold26-PCRedited	maker	CDS	2621854	2622422	.	-	0	ID=CLUMA_CG004929-RA:exon:2622422-2621854-cds;Name=CLUMA_CG004929-RA:exon:60476-cds;Parent=CLUMA_CG004929-RA
superscaffold26-PCRedited	maker	CDS	2621728	2621785	.	-	2	ID=CLUMA_CG004929-RA:exon:2621785-2621728-cds;Name=CLUMA_CG004929-RA:exon:60475-cds;Parent=CLUMA_CG004929-RA
superscaffold26-PCRedited	maker	CDS	2621113	2621662	.	-	0	ID=CLUMA_CG004929-RA:exon:2621662-2621113-cds;Name=CLUMA_CG004929-RA:exon:60474-cds;Parent=CLUMA_CG004929-RA
superscaffold26-PCRedited	maker	CDS	2620883	2621057	.	-	1	ID=CLUMA_CG004929-RA:exon:2621057-2620883-cds;Name=CLUMA_CG004929-RA:exon:60473-cds;Parent=CLUMA_CG004929-RA
superscaffold26-PCRedited	maker	CDS	2620247	2620459	.	-	2	ID=CLUMA_CG004929-RA:exon:2620459-2620247-cds;Name=CLUMA_CG004929-RA:exon:60472-cds;Parent=CLUMA_CG004929-RA
superscaffold26-PCRedited	maker	CDS	2619833	2620181	.	-	2	ID=CLUMA_CG004929-RA:exon:2620181-2619833-cds;Name=CLUMA_CG004929-RA:exon:60471-cds;Parent=CLUMA_CG004929-RA
superscaffold26-PCRedited	maker	CDS	2619681	2619758	.	-	0	ID=CLUMA_CG004929-RA:exon:2619758-2619681-cds;Name=CLUMA_CG004929-RA:exon:60470-cds;Parent=CLUMA_CG004929-RA
superscaffold26-PCRedited	maker	CDS	2619452	2619596	.	-	0	ID=CLUMA_CG004929-RA:exon:2619596-2619452-cds;Name=CLUMA_CG004929-RA:exon:60469-cds;Parent=CLUMA_CG004929-RA
superscaffold26-PCRedited	maker	CDS	2619229	2619391	.	-	1	ID=CLUMA_CG004929-RA:exon:2619391-2619229-cds;Name=CLUMA_CG004929-RA:exon:60468-cds;Parent=CLUMA_CG004929-RA
superscaffold26-PCRedited	maker	CDS	2618262	2619168	.	-	2	ID=CLUMA_CG004929-RA:exon:2619168-2618081-cds;Name=CLUMA_CG004929-RA:exon:60467-cds;Parent=CLUMA_CG004929-RA
superscaffold26-PCRedited	.	mRNA	2618081	2622422	.	-	.	ID=CLUMA_CG004929-RB;Name=CLUMA_CG004929-RB;Alias=CLUMA_CG004929-RA;Parent=CLUMA_CG004929;date=Mon Feb 16 21:28:05 CET 2015
superscaffold26-PCRedited	.	exon	2621854	2622422	.	-	.	ID=CLUMA_CG004929-RB:exon:2622422-2621854-2;Name=no_name;Parent=CLUMA_CG004929-RB
superscaffold26-PCRedited	.	exon	2621728	2621785	.	-	.	ID=CLUMA_CG004929-RB:exon:2621785-2621728-2;Name=no_name;Parent=CLUMA_CG004929-RB
superscaffold26-PCRedited	.	exon	2621113	2621662	.	-	.	ID=CLUMA_CG004929-RB:exon:2621662-2621113-2;Name=no_name;Parent=CLUMA_CG004929-RB
superscaffold26-PCRedited	.	exon	2620883	2621057	.	-	.	ID=CLUMA_CG004929-RB:exon:2621057-2620883-2;Name=no_name;Parent=CLUMA_CG004929-RB
superscaffold26-PCRedited	.	exon	2620530	2620712	.	-	.	ID=CLUMA_CG004929-RB:exon:2620712-2620530;Name=FBpp0080498;Parent=CLUMA_CG004929-RB
superscaffold26-PCRedited	.	exon	2620247	2620459	.	-	.	ID=CLUMA_CG004929-RB:exon:2620459-2620247-2;Name=no_name;Parent=CLUMA_CG004929-RB
superscaffold26-PCRedited	.	exon	2619833	2620181	.	-	.	ID=CLUMA_CG004929-RB:exon:2620181-2619833-2;Name=no_name;Parent=CLUMA_CG004929-RB
superscaffold26-PCRedited	.	exon	2619681	2619758	.	-	.	ID=CLUMA_CG004929-RB:exon:2619758-2619681-2;Name=no_name;Parent=CLUMA_CG004929-RB
superscaffold26-PCRedited	.	exon	2619452	2619596	.	-	.	ID=CLUMA_CG004929-RB:exon:2619596-2619452-2;Name=no_name;Parent=CLUMA_CG004929-RB
superscaffold26-PCRedited	.	exon	2619229	2619391	.	-	.	ID=CLUMA_CG004929-RB:exon:2619391-2619229-2;Name=no_name;Parent=CLUMA_CG004929-RB
superscaffold26-PCRedited	.	exon	2618081	2619168	.	-	.	ID=CLUMA_CG004929-RB:exon:2619168-2618081-2;Name=no_name;Parent=CLUMA_CG004929-RB
superscaffold26-PCRedited	.	CDS	2621854	2622422	.	-	0	ID=CLUMA_CG004929-RB:exon:2622422-2621854-2-cds;Name=no_name-cds;Parent=CLUMA_CG004929-RB
superscaffold26-PCRedited	.	CDS	2621728	2621785	.	-	2	ID=CLUMA_CG004929-RB:exon:2621785-2621728-2-cds;Name=no_name-cds;Parent=CLUMA_CG004929-RB
superscaffold26-PCRedited	.	CDS	2621113	2621662	.	-	0	ID=CLUMA_CG004929-RB:exon:2621662-2621113-2-cds;Name=no_name-cds;Parent=CLUMA_CG004929-RB
superscaffold26-PCRedited	.	CDS	2620883	2621057	.	-	1	ID=CLUMA_CG004929-RB:exon:2621057-2620883-2-cds;Name=no_name-cds;Parent=CLUMA_CG004929-RB
superscaffold26-PCRedited	.	CDS	2620530	2620712	.	-	2	ID=CLUMA_CG004929-RB:exon:2620712-2620530-cds;Name=FBpp0080498-cds;Parent=CLUMA_CG004929-RB
superscaffold26-PCRedited	.	CDS	2620247	2620459	.	-	2	ID=CLUMA_CG004929-RB:exon:2620459-2620247-2-cds;Name=no_name-cds;Parent=CLUMA_CG004929-RB
superscaffold26-PCRedited	.	CDS	2619833	2620181	.	-	2	ID=CLUMA_CG004929-RB:exon:2620181-2619833-2-cds;Name=no_name-cds;Parent=CLUMA_CG004929-RB
superscaffold26-PCRedited	.	CDS	2619681	2619758	.	-	0	ID=CLUMA_CG004929-RB:exon:2619758-2619681-2-cds;Name=no_name-cds;Parent=CLUMA_CG004929-RB
superscaffold26-PCRedited	.	CDS	2619452	2619596	.	-	0	ID=CLUMA_CG004929-RB:exon:2619596-2619452-2-cds;Name=no_name-cds;Parent=CLUMA_CG004929-RB
superscaffold26-PCRedited	.	CDS	2619229	2619391	.	-	1	ID=CLUMA_CG004929-RB:exon:2619391-2619229-2-cds;Name=no_name-cds;Parent=CLUMA_CG004929-RB
superscaffold26-PCRedited	.	CDS	2618262	2619168	.	-	2	ID=CLUMA_CG004929-RB:exon:2619168-2618081-2-cds;Name=no_name-cds;Parent=CLUMA_CG004929-RB
superscaffold26-PCRedited	maker	gene	2623448	2626577	.	+	.	ID=CLUMA_CG004930;Name=(nr)_putative_hypothetical_protein_AaeL_AAEL005440_[Aedes_aegypti]
superscaffold26-PCRedited	maker	mRNA	2623448	2626577	.	+	.	ID=CLUMA_CG004930-RA;Name=CLUMA_CG004930-RA;Parent=CLUMA_CG004930;_AED=0.00;_QI=381|1|1|1|1|1|8|475|583;_eAED=0.00
superscaffold26-PCRedited	maker	exon	2623448	2623871	.	+	.	ID=CLUMA_CG004930-RA:exon:58728;Name=CLUMA_CG004930-RA:exon:58728;Parent=CLUMA_CG004930-RA
superscaffold26-PCRedited	maker	exon	2623968	2624263	.	+	.	ID=CLUMA_CG004930-RA:exon:58729;Name=CLUMA_CG004930-RA:exon:58729;Parent=CLUMA_CG004930-RA
superscaffold26-PCRedited	maker	exon	2624332	2624573	.	+	.	ID=CLUMA_CG004930-RA:exon:58730;Name=CLUMA_CG004930-RA:exon:58730;Parent=CLUMA_CG004930-RA
superscaffold26-PCRedited	maker	exon	2624632	2624879	.	+	.	ID=CLUMA_CG004930-RA:exon:58731;Name=CLUMA_CG004930-RA:exon:58731;Parent=CLUMA_CG004930-RA
superscaffold26-PCRedited	maker	exon	2624942	2625079	.	+	.	ID=CLUMA_CG004930-RA:exon:58732;Name=CLUMA_CG004930-RA:exon:58732;Parent=CLUMA_CG004930-RA
superscaffold26-PCRedited	maker	exon	2625133	2625302	.	+	.	ID=CLUMA_CG004930-RA:exon:58733;Name=CLUMA_CG004930-RA:exon:58733;Parent=CLUMA_CG004930-RA
superscaffold26-PCRedited	maker	exon	2625364	2625746	.	+	.	ID=CLUMA_CG004930-RA:exon:58734;Name=CLUMA_CG004930-RA:exon:58734;Parent=CLUMA_CG004930-RA
superscaffold26-PCRedited	maker	exon	2625871	2626577	.	+	.	ID=CLUMA_CG004930-RA:exon:58735;Name=CLUMA_CG004930-RA:exon:58735;Parent=CLUMA_CG004930-RA
superscaffold26-PCRedited	maker	CDS	2623829	2623871	.	+	0	ID=CLUMA_CG004930-RA:exon:58728-cds;Name=CLUMA_CG004930-RA:exon:58728-cds;Parent=CLUMA_CG004930-RA
superscaffold26-PCRedited	maker	CDS	2623968	2624263	.	+	1	ID=CLUMA_CG004930-RA:exon:58729-cds;Name=CLUMA_CG004930-RA:exon:58729-cds;Parent=CLUMA_CG004930-RA
superscaffold26-PCRedited	maker	CDS	2624332	2624573	.	+	0	ID=CLUMA_CG004930-RA:exon:58730-cds;Name=CLUMA_CG004930-RA:exon:58730-cds;Parent=CLUMA_CG004930-RA
superscaffold26-PCRedited	maker	CDS	2624632	2624879	.	+	2	ID=CLUMA_CG004930-RA:exon:58731-cds;Name=CLUMA_CG004930-RA:exon:58731-cds;Parent=CLUMA_CG004930-RA
superscaffold26-PCRedited	maker	CDS	2624942	2625079	.	+	1	ID=CLUMA_CG004930-RA:exon:58732-cds;Name=CLUMA_CG004930-RA:exon:58732-cds;Parent=CLUMA_CG004930-RA
superscaffold26-PCRedited	maker	CDS	2625133	2625302	.	+	1	ID=CLUMA_CG004930-RA:exon:58733-cds;Name=CLUMA_CG004930-RA:exon:58733-cds;Parent=CLUMA_CG004930-RA
superscaffold26-PCRedited	maker	CDS	2625364	2625746	.	+	0	ID=CLUMA_CG004930-RA:exon:58734-cds;Name=CLUMA_CG004930-RA:exon:58734-cds;Parent=CLUMA_CG004930-RA
superscaffold26-PCRedited	maker	CDS	2625871	2626102	.	+	2	ID=CLUMA_CG004930-RA:exon:58735-cds;Name=CLUMA_CG004930-RA:exon:58735-cds;Parent=CLUMA_CG004930-RA
superscaffold26-PCRedited	maker	gene	2626859	2648664	.	-	.	ID=CLUMA_CG004931;Name=(sp)_putative_E3_ubiquitin-protein_ligase_highwire;Alias=(sp)_similar_to_E3_ubiquitin-protein_ligase_highwire
superscaffold26-PCRedited	maker	mRNA	2626859	2648664	.	-	.	ID=CLUMA_CG004931-RA;Name=CLUMA_CG004931-RA;Alias=CLUMA_CG004933-RA;Parent=CLUMA_CG004931;_AED=0.28;_QI=0|0.75|0.22|1|1|1|9|0|2292;_eAED=0.28;date=Fri Oct 09 21:57:54 CEST 2015
superscaffold26-PCRedited	maker	exon	2648603	2648664	.	-	.	ID=CLUMA_CG004931:2648664-2648603;Name=CLUMA_CG004933-RA:exon:60924;Parent=CLUMA_CG004931-RA
superscaffold26-PCRedited	maker	exon	2648523	2648547	.	-	.	ID=CLUMA_CG004931:2648547-2648523;Name=CLUMA_CG004933-RA:exon:60923;Parent=CLUMA_CG004931-RA
superscaffold26-PCRedited	maker	exon	2648074	2648340	.	-	.	ID=CLUMA_CG004931:2648340-2648074;Name=CLUMA_CG004933-RA:exon:60922;Parent=CLUMA_CG004931-RA
superscaffold26-PCRedited	maker	exon	2647907	2648015	.	-	.	ID=CLUMA_CG004931:2648015-2647907;Name=CLUMA_CG004933-RA:exon:60921;Parent=CLUMA_CG004931-RA
superscaffold26-PCRedited	maker	exon	2646124	2647849	.	-	.	ID=CLUMA_CG004931:2647849-2646124;Name=CLUMA_CG004933-RA:exon:60920;Parent=CLUMA_CG004931-RA
superscaffold26-PCRedited	maker	exon	2643717	2646067	.	-	.	ID=CLUMA_CG004931:2646067-2643717;Name=CLUMA_CG004933-RA:exon:60919;Parent=CLUMA_CG004931-RA
superscaffold26-PCRedited	maker	exon	2643084	2643661	.	-	.	ID=CLUMA_CG004931:2643661-2643084;Name=CLUMA_CG004933-RA:exon:60917;Parent=CLUMA_CG004931-RA
superscaffold26-PCRedited	maker	exon	2641000	2642957	.	-	.	ID=CLUMA_CG004931:2642957-2641000;Name=CLUMA_CG004933-RA:exon:60916;Parent=CLUMA_CG004931-RA
superscaffold26-PCRedited	maker	exon	2632694	2634524	.	-	.	ID=CLUMA_CG004931:2634524-2632694;Name=CLUMA_CG004931-RA:exon:60846;Parent=CLUMA_CG004931-RA
superscaffold26-PCRedited	maker	exon	2631373	2632612	.	-	.	ID=CLUMA_CG004931:2632612-2631373;Name=CLUMA_CG004931-RA:exon:60847;Parent=CLUMA_CG004931-RA
superscaffold26-PCRedited	maker	exon	2631193	2631312	.	-	.	ID=CLUMA_CG004931:2631312-2631193;Name=CLUMA_CG004931-RA:exon:60848;Parent=CLUMA_CG004931-RA
superscaffold26-PCRedited	.	exon	2630225	2631135	.	-	.	ID=CLUMA_CG004931:2631135-2630225;Name=no_name;Parent=CLUMA_CG004931-RA
superscaffold26-PCRedited	maker	exon	2629643	2630146	.	-	.	ID=CLUMA_CG004931:2630146-2629643;Name=CLUMA_CG004931-RA:exon:60849;Parent=CLUMA_CG004931-RA
superscaffold26-PCRedited	maker	exon	2627695	2629584	.	-	.	ID=CLUMA_CG004931:2629584-2627695;Name=CLUMA_CG004931-RA:exon:60850;Parent=CLUMA_CG004931-RA
superscaffold26-PCRedited	maker	exon	2627523	2627624	.	-	.	ID=CLUMA_CG004931:2627624-2627523;Name=CLUMA_CG004931-RA:exon:60851;Parent=CLUMA_CG004931-RA
superscaffold26-PCRedited	maker	exon	2626859	2627332	.	-	.	ID=CLUMA_CG004931:2627332-2626859;Name=CLUMA_CG004931-RA:exon:60852;Parent=CLUMA_CG004931-RA
superscaffold26-PCRedited	maker	CDS	2648603	2648664	.	-	0	ID=CLUMA_CG004931:2648664-2648603-cds;Name=CLUMA_CG004933-RA:exon:60924-cds;Parent=CLUMA_CG004931-RA
superscaffold26-PCRedited	maker	CDS	2648523	2648547	.	-	2	ID=CLUMA_CG004931:2648547-2648523-cds;Name=CLUMA_CG004933-RA:exon:60923-cds;Parent=CLUMA_CG004931-RA
superscaffold26-PCRedited	maker	CDS	2648074	2648340	.	-	0	ID=CLUMA_CG004931:2648340-2648074-cds;Name=CLUMA_CG004933-RA:exon:60922-cds;Parent=CLUMA_CG004931-RA
superscaffold26-PCRedited	maker	CDS	2647907	2648015	.	-	0	ID=CLUMA_CG004931:2648015-2647907-cds;Name=CLUMA_CG004933-RA:exon:60921-cds;Parent=CLUMA_CG004931-RA
superscaffold26-PCRedited	maker	CDS	2646124	2647849	.	-	1	ID=CLUMA_CG004931:2647849-2646124-cds;Name=CLUMA_CG004933-RA:exon:60920-cds;Parent=CLUMA_CG004931-RA
superscaffold26-PCRedited	maker	CDS	2643717	2646067	.	-	2	ID=CLUMA_CG004931:2646067-2643717-cds;Name=CLUMA_CG004933-RA:exon:60919-cds;Parent=CLUMA_CG004931-RA
superscaffold26-PCRedited	maker	CDS	2643084	2643661	.	-	1	ID=CLUMA_CG004931:2643661-2643084-cds;Name=CLUMA_CG004933-RA:exon:60917-cds;Parent=CLUMA_CG004931-RA
superscaffold26-PCRedited	maker	CDS	2641000	2642957	.	-	0	ID=CLUMA_CG004931:2642957-2641000-cds;Name=CLUMA_CG004933-RA:exon:60916-cds;Parent=CLUMA_CG004931-RA
superscaffold26-PCRedited	maker	CDS	2632694	2634524	.	-	2	ID=CLUMA_CG004931:2634524-2632694-cds;Name=CLUMA_CG004931-RA:exon:60846-cds;Parent=CLUMA_CG004931-RA
superscaffold26-PCRedited	maker	CDS	2631373	2632612	.	-	0	ID=CLUMA_CG004931:2632612-2631373-cds;Name=CLUMA_CG004931-RA:exon:60847-cds;Parent=CLUMA_CG004931-RA
superscaffold26-PCRedited	maker	CDS	2631193	2631312	.	-	1	ID=CLUMA_CG004931:2631312-2631193-cds;Name=CLUMA_CG004931-RA:exon:60848-cds;Parent=CLUMA_CG004931-RA
superscaffold26-PCRedited	.	CDS	2630225	2631135	.	-	1	ID=CLUMA_CG004931:2631135-2630225-cds;Name=no_name-cds;Parent=CLUMA_CG004931-RA
superscaffold26-PCRedited	maker	CDS	2629643	2630146	.	-	0	ID=CLUMA_CG004931:2630146-2629643-cds;Name=CLUMA_CG004931-RA:exon:60849-cds;Parent=CLUMA_CG004931-RA
superscaffold26-PCRedited	maker	CDS	2627695	2629584	.	-	0	ID=CLUMA_CG004931:2629584-2627695-cds;Name=CLUMA_CG004931-RA:exon:60850-cds;Parent=CLUMA_CG004931-RA
superscaffold26-PCRedited	maker	CDS	2627523	2627624	.	-	0	ID=CLUMA_CG004931:2627624-2627523-cds;Name=CLUMA_CG004931-RA:exon:60851-cds;Parent=CLUMA_CG004931-RA
superscaffold26-PCRedited	maker	CDS	2627051	2627332	.	-	0	ID=CLUMA_CG004931:2627332-2626859-cds;Name=CLUMA_CG004931-RA:exon:60852-cds;Parent=CLUMA_CG004931-RA
superscaffold26-PCRedited	maker	gene	2636183	2639046	.	+	.	ID=CLUMA_CG004932;Name=(nr)_putative_conserved_hypothetical_protein_[Culex_quinquefasciatus]
superscaffold26-PCRedited	maker	mRNA	2636183	2639046	.	+	.	ID=CLUMA_CG004932-RA;Name=CLUMA_CG004932-RA;Parent=CLUMA_CG004932;_AED=0.09;_QI=41|0.83|0.71|1|0.83|0.71|7|38|1217;_eAED=0.09;date=Fri Oct 09 21:51:15 CEST 2015
superscaffold26-PCRedited	maker	exon	2636183	2637012	.	+	.	ID=CLUMA_CG004932-RA:exon:59249;Name=CLUMA_CG004932-RA:exon:59249;Parent=CLUMA_CG004932-RA
superscaffold26-PCRedited	maker	exon	2637089	2637192	.	+	.	ID=CLUMA_CG004932-RA:exon:59250;Name=CLUMA_CG004932-RA:exon:59250;Parent=CLUMA_CG004932-RA
superscaffold26-PCRedited	maker	exon	2637267	2638513	.	+	.	ID=CLUMA_CG004932-RA:exon:59251;Name=CLUMA_CG004932-RA:exon:59251;Parent=CLUMA_CG004932-RA
superscaffold26-PCRedited	maker	exon	2638583	2639046	.	+	.	ID=CLUMA_CG004932:2638583-2639046;Name=CLUMA_CG004932-RA:exon:59252;Parent=CLUMA_CG004932-RA
superscaffold26-PCRedited	maker	CDS	2636224	2637012	.	+	0	ID=CLUMA_CG004932-RA:exon:59249-cds;Name=CLUMA_CG004932-RA:exon:59249-cds;Parent=CLUMA_CG004932-RA
superscaffold26-PCRedited	maker	CDS	2637089	2637192	.	+	0	ID=CLUMA_CG004932-RA:exon:59250-cds;Name=CLUMA_CG004932-RA:exon:59250-cds;Parent=CLUMA_CG004932-RA
superscaffold26-PCRedited	maker	CDS	2637267	2638513	.	+	2	ID=CLUMA_CG004932-RA:exon:59251-cds;Name=CLUMA_CG004932-RA:exon:59251-cds;Parent=CLUMA_CG004932-RA
superscaffold26-PCRedited	maker	CDS	2638583	2638878	.	+	1	ID=CLUMA_CG004932:2638583-2639046-cds;Name=CLUMA_CG004932-RA:exon:59252-cds;Parent=CLUMA_CG004932-RA
superscaffold26-PCRedited	.	gene	2639224	2640779	.	+	.	ID=CLUMA_CG022498;Name=CLUMA_CG022498
superscaffold26-PCRedited	.	mRNA	2639224	2640779	.	+	.	ID=CLUMA_CG022498-RA;Name=CLUMA_CG022498-RA;Parent=CLUMA_CG022498;date=Fri Oct 09 21:51:25 CEST 2015
superscaffold26-PCRedited	.	exon	2639224	2639466	.	+	.	ID=CLUMA_CG022498-RA:exon:2639224-2639466;Name=Adult-HiSeq_74112_c0_seq1_1402_1_0-1401;Parent=CLUMA_CG022498-RA
superscaffold26-PCRedited	.	exon	2639535	2640195	.	+	.	ID=CLUMA_CG022498-RA:exon:2639535-2640195;Name=Adult-HiSeq_74112_c0_seq1_1402_1_0-1401;Parent=CLUMA_CG022498-RA
superscaffold26-PCRedited	.	exon	2640255	2640779	.	+	.	ID=CLUMA_CG022498-RA:exon:2640255-2640779;Name=LIII-frFM-HiSeq_186817_c1_seq1_513_1967_0-512;Parent=CLUMA_CG022498-RA
superscaffold26-PCRedited	.	CDS	2639323	2639466	.	+	0	ID=CLUMA_CG022498-RA:exon:2639224-2639466-cds;Name=Adult-HiSeq_74112_c0_seq1_1402_1_0-1401-cds;Parent=CLUMA_CG022498-RA
superscaffold26-PCRedited	.	CDS	2639535	2640195	.	+	0	ID=CLUMA_CG022498-RA:exon:2639535-2640195-cds;Name=Adult-HiSeq_74112_c0_seq1_1402_1_0-1401-cds;Parent=CLUMA_CG022498-RA
superscaffold26-PCRedited	.	CDS	2640255	2640736	.	+	1	ID=CLUMA_CG022498-RA:exon:2640255-2640779-cds;Name=LIII-frFM-HiSeq_186817_c1_seq1_513_1967_0-512-cds;Parent=CLUMA_CG022498-RA
superscaffold26-PCRedited	maker	gene	2653943	2657746	.	+	.	ID=CLUMA_CG004934;Name=(nr)_putative_Anopheles_gambiae_str._PEST_AGAP012498-PA_[Anopheles_gambiae_str._PEST]
superscaffold26-PCRedited	maker	mRNA	2653943	2657746	.	+	.	ID=CLUMA_CG004934-RA;Name=CLUMA_CG004934-RA;Parent=CLUMA_CG004934;_AED=0.29;_QI=0|0.33|0.25|0.5|1|0.75|4|314|1015;_eAED=0.47
superscaffold26-PCRedited	maker	exon	2653943	2653993	.	+	.	ID=CLUMA_CG004934-RA:exon:59947;Name=CLUMA_CG004934-RA:exon:59947;Parent=CLUMA_CG004934-RA
superscaffold26-PCRedited	maker	exon	2654314	2654498	.	+	.	ID=CLUMA_CG004934-RA:exon:59948;Name=CLUMA_CG004934-RA:exon:59948;Parent=CLUMA_CG004934-RA
superscaffold26-PCRedited	maker	exon	2654562	2657044	.	+	.	ID=CLUMA_CG004934-RA:exon:59949;Name=CLUMA_CG004934-RA:exon:59949;Parent=CLUMA_CG004934-RA
superscaffold26-PCRedited	maker	exon	2657104	2657746	.	+	.	ID=CLUMA_CG004934-RA:exon:59950;Name=CLUMA_CG004934-RA:exon:59950;Parent=CLUMA_CG004934-RA
superscaffold26-PCRedited	maker	CDS	2653943	2653993	.	+	0	ID=CLUMA_CG004934-RA:exon:59947-cds;Name=CLUMA_CG004934-RA:exon:59947-cds;Parent=CLUMA_CG004934-RA
superscaffold26-PCRedited	maker	CDS	2654314	2654498	.	+	0	ID=CLUMA_CG004934-RA:exon:59948-cds;Name=CLUMA_CG004934-RA:exon:59948-cds;Parent=CLUMA_CG004934-RA
superscaffold26-PCRedited	maker	CDS	2654562	2657044	.	+	2	ID=CLUMA_CG004934-RA:exon:59949-cds;Name=CLUMA_CG004934-RA:exon:59949-cds;Parent=CLUMA_CG004934-RA
superscaffold26-PCRedited	maker	CDS	2657104	2657432	.	+	1	ID=CLUMA_CG004934-RA:exon:59950-cds;Name=CLUMA_CG004934-RA:exon:59950-cds;Parent=CLUMA_CG004934-RA
superscaffold26-PCRedited	maker	gene	2658110	2665613	.	-	.	ID=CLUMA_CG004935;Name=(sp)_similar_to_Gamma-glutamyltranspeptidase_1
superscaffold26-PCRedited	maker	mRNA	2658110	2665613	.	-	.	ID=CLUMA_CG004935-RA;Name=CLUMA_CG004935-RA;Parent=CLUMA_CG004935;_AED=0.02;_QI=1910|0.83|0.85|1|0.66|0.57|7|360|599;_eAED=0.02;date=Fri Oct 09 21:44:16 CEST 2015
superscaffold26-PCRedited	maker	exon	2665372	2665613	.	-	.	ID=CLUMA_CG004935-RA:exon:60494;Name=CLUMA_CG004935-RA:exon:60494;Parent=CLUMA_CG004935-RA
superscaffold26-PCRedited	maker	exon	2660023	2660258	.	-	.	ID=CLUMA_CG004935-RA:exon:60495;Name=CLUMA_CG004935-RA:exon:60495;Parent=CLUMA_CG004935-RA
superscaffold26-PCRedited	maker	exon	2658110	2659950	.	-	.	ID=CLUMA_CG004935-RA:exon:60496;Name=CLUMA_CG004935-RA:exon:60496;Parent=CLUMA_CG004935-RA
superscaffold26-PCRedited	maker	CDS	2665372	2665454	.	-	0	ID=CLUMA_CG004935-RA:exon:60494-cds;Name=CLUMA_CG004935-RA:exon:60494-cds;Parent=CLUMA_CG004935-RA
superscaffold26-PCRedited	maker	CDS	2660023	2660258	.	-	2	ID=CLUMA_CG004935-RA:exon:60495-cds;Name=CLUMA_CG004935-RA:exon:60495-cds;Parent=CLUMA_CG004935-RA
superscaffold26-PCRedited	maker	CDS	2658470	2659950	.	-	1	ID=CLUMA_CG004935-RA:exon:60496-cds;Name=CLUMA_CG004935-RA:exon:60496-cds;Parent=CLUMA_CG004935-RA
superscaffold26-PCRedited	maker	gene	2661524	2662757	.	+	.	ID=CLUMA_CG004936;Name=(sp)_putative_Probable_isoaspartyl_peptidase/L-asparaginase_CG7860
superscaffold26-PCRedited	maker	mRNA	2661524	2662757	.	+	.	ID=CLUMA_CG004936-RA;Name=CLUMA_CG004936-RA;Parent=CLUMA_CG004936;_AED=0.09;_QI=23|0.44|0.4|1|0.44|0.3|10|0|957;_eAED=0.10;date=Fri Oct 09 21:39:26 CEST 2015
superscaffold26-PCRedited	maker	exon	2661524	2661654	.	+	.	ID=CLUMA_CG004936-RA:exon:59340;Name=CLUMA_CG004936-RA:exon:59340;Parent=CLUMA_CG004936-RA
superscaffold26-PCRedited	maker	exon	2661718	2661872	.	+	.	ID=CLUMA_CG004936-RA:exon:59341;Name=CLUMA_CG004936-RA:exon:59341;Parent=CLUMA_CG004936-RA
superscaffold26-PCRedited	maker	exon	2661926	2662205	.	+	.	ID=CLUMA_CG004936-RA:exon:59342;Name=CLUMA_CG004936-RA:exon:59342;Parent=CLUMA_CG004936-RA
superscaffold26-PCRedited	maker	exon	2662271	2662757	.	+	.	ID=CLUMA_CG004936:2662271-2662757;Name=CLUMA_CG004936-RA:exon:59343;Parent=CLUMA_CG004936-RA
superscaffold26-PCRedited	maker	CDS	2661547	2661654	.	+	0	ID=CLUMA_CG004936-RA:exon:59340-cds;Name=CLUMA_CG004936-RA:exon:59340-cds;Parent=CLUMA_CG004936-RA
superscaffold26-PCRedited	maker	CDS	2661718	2661872	.	+	0	ID=CLUMA_CG004936-RA:exon:59341-cds;Name=CLUMA_CG004936-RA:exon:59341-cds;Parent=CLUMA_CG004936-RA
superscaffold26-PCRedited	maker	CDS	2661926	2662205	.	+	2	ID=CLUMA_CG004936-RA:exon:59342-cds;Name=CLUMA_CG004936-RA:exon:59342-cds;Parent=CLUMA_CG004936-RA
superscaffold26-PCRedited	maker	CDS	2662271	2662717	.	+	0	ID=CLUMA_CG004936:2662271-2662757-cds;Name=CLUMA_CG004936-RA:exon:59343-cds;Parent=CLUMA_CG004936-RA
superscaffold26-PCRedited	.	gene	2662863	2664216	.	+	.	ID=CLUMA_CG022495;Name=CLUMA_CG022495
superscaffold26-PCRedited	.	mRNA	2662863	2664216	.	+	.	ID=CLUMA_CG022495-RA;Name=CLUMA_CG022495-RA;Parent=CLUMA_CG022495;date=Fri Oct 09 21:39:33 CEST 2015
superscaffold26-PCRedited	.	exon	2662863	2663805	.	+	.	ID=CLUMA_CG022495-RA:exon:2662863-2663805;Name=AllNorm454-IT_Contig_7006;Parent=CLUMA_CG022495-RA
superscaffold26-PCRedited	.	exon	2663859	2663930	.	+	.	ID=CLUMA_CG022495-RA:exon:2663859-2663930;Name=AllNorm454-IT_Contig_7006;Parent=CLUMA_CG022495-RA
superscaffold26-PCRedited	.	exon	2663990	2664216	.	+	.	ID=CLUMA_CG022495-RA:exon:2663990-2664216;Name=AllNorm454-IT_Contig_7006;Parent=CLUMA_CG022495-RA
superscaffold26-PCRedited	.	CDS	2662930	2663805	.	+	0	ID=CLUMA_CG022495-RA:exon:2662863-2663805-cds;Name=AllNorm454-IT_Contig_7006-cds;Parent=CLUMA_CG022495-RA
superscaffold26-PCRedited	.	CDS	2663859	2663930	.	+	0	ID=CLUMA_CG022495-RA:exon:2663859-2663930-cds;Name=AllNorm454-IT_Contig_7006-cds;Parent=CLUMA_CG022495-RA
superscaffold26-PCRedited	.	CDS	2663990	2664040	.	+	0	ID=CLUMA_CG022495-RA:exon:2663990-2664216-cds;Name=AllNorm454-IT_Contig_7006-cds;Parent=CLUMA_CG022495-RA
superscaffold26-PCRedited	.	gene	2664293	2665395	.	+	.	ID=CLUMA_CG022496;Name=CLUMA_CG022496
superscaffold26-PCRedited	.	mRNA	2664293	2665395	.	+	.	ID=CLUMA_CG022496-RA;Name=CLUMA_CG022496-RA;Parent=CLUMA_CG022496;date=Fri Oct 09 21:39:52 CEST 2015
superscaffold26-PCRedited	.	exon	2664293	2664835	.	+	.	ID=CLUMA_CG022496-RA:exon:2664293-2664835;Name=snap_masked-superscaffold26-PCRedited-abinit-gene-0.1745-mRNA-1;Parent=CLUMA_CG022496-RA
superscaffold26-PCRedited	.	exon	2664895	2665395	.	+	.	ID=CLUMA_CG022496-RA:exon:2664895-2665395;Name=Adult-HiSeq_294842_c0_seq1_209_1_0-208;Parent=CLUMA_CG022496-RA
superscaffold26-PCRedited	.	CDS	2664293	2664835	.	+	0	ID=CLUMA_CG022496-RA:exon:2664293-2664835-cds;Name=snap_masked-superscaffold26-PCRedited-abinit-gene-0.1745-mRNA-1-cds;Parent=CLUMA_CG022496-RA
superscaffold26-PCRedited	.	CDS	2664895	2665365	.	+	0	ID=CLUMA_CG022496-RA:exon:2664895-2665395-cds;Name=Adult-HiSeq_294842_c0_seq1_209_1_0-208-cds;Parent=CLUMA_CG022496-RA
superscaffold26-PCRedited	.	gene	2665514	2666353	.	-	.	ID=CLUMA_CG022497;Name=CLUMA_CG022497
superscaffold26-PCRedited	.	mRNA	2665514	2666353	.	-	.	ID=CLUMA_CG022497-RA;Name=CLUMA_CG022497-RA;Parent=CLUMA_CG022497;date=Fri Oct 09 21:42:49 CEST 2015
superscaffold26-PCRedited	.	exon	2666234	2666353	.	-	.	ID=CLUMA_CG022497-RA:exon:2666353-2666234;Name=snap_masked-superscaffold26-PCRedited-abinit-gene-0.1162-mRNA-1;Parent=CLUMA_CG022497-RA
superscaffold26-PCRedited	.	exon	2665861	2666205	.	-	.	ID=CLUMA_CG022497-RA:exon:2666205-2665861;Name=snap_masked-superscaffold26-PCRedited-abinit-gene-0.1162-mRNA-1;Parent=CLUMA_CG022497-RA
superscaffold26-PCRedited	.	exon	2665675	2665778	.	-	.	ID=CLUMA_CG022497-RA:exon:2665778-2665675;Name=snap_masked-superscaffold26-PCRedited-abinit-gene-0.1162-mRNA-1;Parent=CLUMA_CG022497-RA
superscaffold26-PCRedited	.	exon	2665514	2665613	.	-	.	ID=CLUMA_CG022497-RA:exon:2665613-2665514;Name=snap_masked-superscaffold26-PCRedited-abinit-gene-0.1162-mRNA-1;Parent=CLUMA_CG022497-RA
superscaffold26-PCRedited	.	CDS	2666234	2666353	.	-	0	ID=CLUMA_CG022497-RA:exon:2666353-2666234-cds;Name=snap_masked-superscaffold26-PCRedited-abinit-gene-0.1162-mRNA-1-cds;Parent=CLUMA_CG022497-RA
superscaffold26-PCRedited	.	CDS	2665861	2666205	.	-	0	ID=CLUMA_CG022497-RA:exon:2666205-2665861-cds;Name=snap_masked-superscaffold26-PCRedited-abinit-gene-0.1162-mRNA-1-cds;Parent=CLUMA_CG022497-RA
superscaffold26-PCRedited	.	CDS	2665675	2665778	.	-	0	ID=CLUMA_CG022497-RA:exon:2665778-2665675-cds;Name=snap_masked-superscaffold26-PCRedited-abinit-gene-0.1162-mRNA-1-cds;Parent=CLUMA_CG022497-RA
superscaffold26-PCRedited	.	CDS	2665514	2665613	.	-	2	ID=CLUMA_CG022497-RA:exon:2665613-2665514-cds;Name=snap_masked-superscaffold26-PCRedited-abinit-gene-0.1162-mRNA-1-cds;Parent=CLUMA_CG022497-RA
superscaffold26-PCRedited	maker	gene	2666519	2667641	.	+	.	ID=CLUMA_CG004937;Name=(sp)_putative_Recombination_repair_protein_1
superscaffold26-PCRedited	maker	mRNA	2666519	2667641	.	+	.	ID=CLUMA_CG004937-RA;Name=CLUMA_CG004937-RA;Parent=CLUMA_CG004937;_AED=0.44;_QI=44|1|1|1|1|1|2|95|308;_eAED=0.44
superscaffold26-PCRedited	maker	exon	2666519	2666832	.	+	.	ID=CLUMA_CG004937-RA:exon:59953;Name=CLUMA_CG004937-RA:exon:59953;Parent=CLUMA_CG004937-RA
superscaffold26-PCRedited	maker	exon	2666890	2667641	.	+	.	ID=CLUMA_CG004937-RA:exon:59954;Name=CLUMA_CG004937-RA:exon:59954;Parent=CLUMA_CG004937-RA
superscaffold26-PCRedited	maker	CDS	2666563	2666832	.	+	0	ID=CLUMA_CG004937-RA:exon:59953-cds;Name=CLUMA_CG004937-RA:exon:59953-cds;Parent=CLUMA_CG004937-RA
superscaffold26-PCRedited	maker	CDS	2666890	2667546	.	+	0	ID=CLUMA_CG004937-RA:exon:59954-cds;Name=CLUMA_CG004937-RA:exon:59954-cds;Parent=CLUMA_CG004937-RA
superscaffold26-PCRedited	maker	gene	2669708	2677939	.	+	.	ID=CLUMA_CG004938;Name=(nr)_putative_GF12034_[Drosophila_ananassae]
superscaffold26-PCRedited	maker	mRNA	2669708	2677939	.	+	.	ID=CLUMA_CG004938-RA;Name=CLUMA_CG004938-RA;Parent=CLUMA_CG004938;_AED=0.09;_QI=342|1|0.6|1|1|1|5|0|2278;_eAED=0.09;date=Tue Jan 26 12:08:20 CET 2016
superscaffold26-PCRedited	maker	exon	2669708	2671714	.	+	.	ID=CLUMA_CG004938-RA:exon:59046;Name=CLUMA_CG004938-RA:exon:59046;Parent=CLUMA_CG004938-RA
superscaffold26-PCRedited	maker	exon	2672347	2672655	.	+	.	ID=CLUMA_CG004938-RA:exon:59047;Name=CLUMA_CG004938-RA:exon:59047;Parent=CLUMA_CG004938-RA
superscaffold26-PCRedited	maker	exon	2672738	2672811	.	+	.	ID=CLUMA_CG004938-RA:exon:59048;Name=CLUMA_CG004938-RA:exon:59048;Parent=CLUMA_CG004938-RA
superscaffold26-PCRedited	maker	exon	2672882	2674628	.	+	.	ID=CLUMA_CG004938-RA:exon:59049;Name=CLUMA_CG004938-RA:exon:59049;Parent=CLUMA_CG004938-RA
superscaffold26-PCRedited	maker	exon	2674693	2677939	.	+	.	ID=CLUMA_CG004938:2674693-2677939;Name=CLUMA_CG004938-RA:exon:59050;Parent=CLUMA_CG004938-RA
superscaffold26-PCRedited	maker	CDS	2670050	2671714	.	+	0	ID=CLUMA_CG004938-RA:exon:59046-cds;Name=CLUMA_CG004938-RA:exon:59046-cds;Parent=CLUMA_CG004938-RA
superscaffold26-PCRedited	maker	CDS	2672347	2672655	.	+	0	ID=CLUMA_CG004938-RA:exon:59047-cds;Name=CLUMA_CG004938-RA:exon:59047-cds;Parent=CLUMA_CG004938-RA
superscaffold26-PCRedited	maker	CDS	2672738	2672811	.	+	0	ID=CLUMA_CG004938-RA:exon:59048-cds;Name=CLUMA_CG004938-RA:exon:59048-cds;Parent=CLUMA_CG004938-RA
superscaffold26-PCRedited	maker	CDS	2672882	2674628	.	+	2	ID=CLUMA_CG004938-RA:exon:59049-cds;Name=CLUMA_CG004938-RA:exon:59049-cds;Parent=CLUMA_CG004938-RA
superscaffold26-PCRedited	maker	CDS	2674693	2677734	.	+	0	ID=CLUMA_CG004938:2674693-2677939-cds;Name=CLUMA_CG004938-RA:exon:59050-cds;Parent=CLUMA_CG004938-RA
superscaffold26-PCRedited	maker	gene	2678507	2680273	.	+	.	ID=CLUMA_CG004939;Name=(sp)_putative_Ethanolamine_kinase
superscaffold26-PCRedited	maker	mRNA	2678507	2680273	.	+	.	ID=CLUMA_CG004939-RA;Name=CLUMA_CG004939-RA;Parent=CLUMA_CG004939;_AED=0.33;_QI=127|0.8|0.83|1|0.6|0.33|6|1892|298;_eAED=0.33;date=Tue Jan 26 12:09:14 CET 2016
superscaffold26-PCRedited	maker	exon	2678507	2678820	.	+	.	ID=CLUMA_CG004939:2678507-2678820;Name=CLUMA_CG004939-RA:exon:59841;Parent=CLUMA_CG004939-RA
superscaffold26-PCRedited	maker	exon	2679074	2679486	.	+	.	ID=CLUMA_CG004939-RA:exon:59842;Name=CLUMA_CG004939-RA:exon:59842;Parent=CLUMA_CG004939-RA
superscaffold26-PCRedited	maker	exon	2679543	2679998	.	+	.	ID=CLUMA_CG004939:2679543-2679998;Name=CLUMA_CG004939-RA:exon:59843;Parent=CLUMA_CG004939-RA
superscaffold26-PCRedited	maker	exon	2680052	2680273	.	+	.	ID=CLUMA_CG004939:2680052-2680273;Name=CLUMA_CG004939-RA:exon:59844;Parent=CLUMA_CG004939-RA
superscaffold26-PCRedited	maker	CDS	2678713	2678820	.	+	0	ID=CLUMA_CG004939:2678507-2678820-cds;Name=CLUMA_CG004939-RA:exon:59841-cds;Parent=CLUMA_CG004939-RA
superscaffold26-PCRedited	maker	CDS	2679074	2679486	.	+	0	ID=CLUMA_CG004939-RA:exon:59842-cds;Name=CLUMA_CG004939-RA:exon:59842-cds;Parent=CLUMA_CG004939-RA
superscaffold26-PCRedited	maker	CDS	2679543	2679998	.	+	2	ID=CLUMA_CG004939:2679543-2679998-cds;Name=CLUMA_CG004939-RA:exon:59843-cds;Parent=CLUMA_CG004939-RA
superscaffold26-PCRedited	maker	CDS	2680052	2680112	.	+	2	ID=CLUMA_CG004939:2680052-2680273-cds;Name=CLUMA_CG004939-RA:exon:59844-cds;Parent=CLUMA_CG004939-RA
superscaffold26-PCRedited	maker	gene	2680508	2682093	.	-	.	ID=CLUMA_CG004940;Name=(sp)_putative_Lipoamide_acyltransferase_component_of_branched-chain_alpha-keto_acid_dehydrogenase_complex
superscaffold26-PCRedited	maker	mRNA	2680508	2682093	.	-	.	ID=CLUMA_CG004940-RA;Name=CLUMA_CG004940-RA;Parent=CLUMA_CG004940;_AED=0.03;_QI=0|0|0|0.5|1|1|2|0|465;_eAED=0.04;date=Tue Jan 26 12:09:51 CET 2016
superscaffold26-PCRedited	maker	exon	2681911	2682093	.	-	.	ID=CLUMA_CG004940:2682093-2681911;Name=CLUMA_CG004940-RA:exon:60226;Parent=CLUMA_CG004940-RA
superscaffold26-PCRedited	maker	exon	2680508	2681821	.	-	.	ID=CLUMA_CG004940-RA:exon:60225;Name=CLUMA_CG004940-RA:exon:60225;Parent=CLUMA_CG004940-RA
superscaffold26-PCRedited	maker	CDS	2681911	2681994	.	-	0	ID=CLUMA_CG004940:2682093-2681911-cds;Name=CLUMA_CG004940-RA:exon:60226-cds;Parent=CLUMA_CG004940-RA
superscaffold26-PCRedited	maker	CDS	2680508	2681821	.	-	0	ID=CLUMA_CG004940-RA:exon:60225-cds;Name=CLUMA_CG004940-RA:exon:60225-cds;Parent=CLUMA_CG004940-RA
superscaffold26-PCRedited	maker	gene	2682124	2682735	.	+	.	ID=CLUMA_CG004941;Name=(sp)_putative_Cytochrome_c_oxidase_copper_chaperone
superscaffold26-PCRedited	maker	mRNA	2682124	2682735	.	+	.	ID=CLUMA_CG004941-RA;Name=CLUMA_CG004941-RA;Parent=CLUMA_CG004941;_AED=0.47;_QI=108|1|1|1|0.5|0.33|3|159|75;_eAED=0.47
superscaffold26-PCRedited	maker	exon	2682124	2682217	.	+	.	ID=CLUMA_CG004941-RA:exon:59976;Name=CLUMA_CG004941-RA:exon:59976;Parent=CLUMA_CG004941-RA
superscaffold26-PCRedited	maker	exon	2682274	2682430	.	+	.	ID=CLUMA_CG004941-RA:exon:59977;Name=CLUMA_CG004941-RA:exon:59977;Parent=CLUMA_CG004941-RA
superscaffold26-PCRedited	maker	exon	2682492	2682735	.	+	.	ID=CLUMA_CG004941-RA:exon:59978;Name=CLUMA_CG004941-RA:exon:59978;Parent=CLUMA_CG004941-RA
superscaffold26-PCRedited	maker	CDS	2682288	2682430	.	+	0	ID=CLUMA_CG004941-RA:exon:59977-cds;Name=CLUMA_CG004941-RA:exon:59977-cds;Parent=CLUMA_CG004941-RA
superscaffold26-PCRedited	maker	CDS	2682492	2682576	.	+	2	ID=CLUMA_CG004941-RA:exon:59978-cds;Name=CLUMA_CG004941-RA:exon:59978-cds;Parent=CLUMA_CG004941-RA
superscaffold26-PCRedited	maker	gene	2682722	2685492	.	-	.	ID=CLUMA_CG004942;Name=(sp)_putative_NADH-ubiquinone_oxidoreductase_75_kDa_subunit
superscaffold26-PCRedited	maker	mRNA	2682722	2685492	.	-	.	ID=CLUMA_CG004942-RA;Name=CLUMA_CG004942-RA;Parent=CLUMA_CG004942;_AED=0.01;_QI=91|1|1|1|0.66|0.5|4|142|731;_eAED=0.01
superscaffold26-PCRedited	maker	exon	2685408	2685492	.	-	.	ID=CLUMA_CG004942-RA:exon:60201;Name=CLUMA_CG004942-RA:exon:60201;Parent=CLUMA_CG004942-RA
superscaffold26-PCRedited	maker	exon	2685003	2685185	.	-	.	ID=CLUMA_CG004942-RA:exon:60202;Name=CLUMA_CG004942-RA:exon:60202;Parent=CLUMA_CG004942-RA
superscaffold26-PCRedited	maker	exon	2683068	2684942	.	-	.	ID=CLUMA_CG004942-RA:exon:60203;Name=CLUMA_CG004942-RA:exon:60203;Parent=CLUMA_CG004942-RA
superscaffold26-PCRedited	maker	exon	2682722	2683007	.	-	.	ID=CLUMA_CG004942-RA:exon:60204;Name=CLUMA_CG004942-RA:exon:60204;Parent=CLUMA_CG004942-RA
superscaffold26-PCRedited	maker	CDS	2685003	2685179	.	-	0	ID=CLUMA_CG004942-RA:exon:60202-cds;Name=CLUMA_CG004942-RA:exon:60202-cds;Parent=CLUMA_CG004942-RA
superscaffold26-PCRedited	maker	CDS	2683068	2684942	.	-	0	ID=CLUMA_CG004942-RA:exon:60203-cds;Name=CLUMA_CG004942-RA:exon:60203-cds;Parent=CLUMA_CG004942-RA
superscaffold26-PCRedited	maker	CDS	2682864	2683007	.	-	0	ID=CLUMA_CG004942-RA:exon:60204-cds;Name=CLUMA_CG004942-RA:exon:60204-cds;Parent=CLUMA_CG004942-RA
superscaffold26-PCRedited	.	gene	2685544	2689149	.	+	.	ID=CLUMA_CG022748;Name=CLUMA_CG022748
superscaffold26-PCRedited	.	mRNA	2685544	2689149	.	+	.	ID=CLUMA_CG022748-RA;Name=CLUMA_CG022748-RA;Parent=CLUMA_CG022748;date=Thu Nov 05 17:49:44 CET 2015
superscaffold26-PCRedited	.	exon	2685544	2685674	.	+	.	ID=CLUMA_CG022748-RA:exon:2685544-2685674;Name=AllNorm454-IT_Contig_18223;Parent=CLUMA_CG022748-RA
superscaffold26-PCRedited	.	exon	2685989	2686292	.	+	.	ID=CLUMA_CG022748-RA:exon:2685989-2686292;Name=AllNorm454-IT_Contig_1762;Parent=CLUMA_CG022748-RA
superscaffold26-PCRedited	.	exon	2686360	2688301	.	+	.	ID=CLUMA_CG022748-RA:exon:2686360-2688301;Name=AllNorm454-IT_Contig_1762;Parent=CLUMA_CG022748-RA
superscaffold26-PCRedited	.	exon	2688360	2689149	.	+	.	ID=CLUMA_CG022748-RA:exon:2688360-2689149;Name=AllNorm454-IT_Contig_1762;Parent=CLUMA_CG022748-RA
superscaffold26-PCRedited	.	CDS	2685990	2686292	.	+	0	ID=CLUMA_CG022748-RA:exon:2685989-2686292-cds;Name=AllNorm454-IT_Contig_1762-cds;Parent=CLUMA_CG022748-RA
superscaffold26-PCRedited	.	CDS	2686360	2688301	.	+	0	ID=CLUMA_CG022748-RA:exon:2686360-2688301-cds;Name=AllNorm454-IT_Contig_1762-cds;Parent=CLUMA_CG022748-RA
superscaffold26-PCRedited	.	CDS	2688360	2688739	.	+	1	ID=CLUMA_CG022748-RA:exon:2688360-2689149-cds;Name=AllNorm454-IT_Contig_1762-cds;Parent=CLUMA_CG022748-RA
superscaffold26-PCRedited	maker	gene	2689128	2691072	.	+	.	ID=CLUMA_CG004943;Name=(sp)_similar_to_Poly(ADP-ribose)_glycohydrolase
superscaffold26-PCRedited	maker	mRNA	2689128	2691072	.	+	.	ID=CLUMA_CG004943-RA;Name=CLUMA_CG004943-RA;Parent=CLUMA_CG004943;_AED=0.24;_QI=132|0.8|0.5|1|0.8|0.66|6|0|1482;_eAED=0.24;date=Thu Nov 05 17:48:42 CET 2015
superscaffold26-PCRedited	maker	exon	2689128	2689237	.	+	.	ID=CLUMA_CG004943:2689128-2689237;Name=CLUMA_CG004943-RA:exon:59452;Parent=CLUMA_CG004943-RA
superscaffold26-PCRedited	maker	exon	2689300	2691072	.	+	.	ID=CLUMA_CG004943-RA:exon:59453;Name=CLUMA_CG004943-RA:exon:59453;Parent=CLUMA_CG004943-RA
superscaffold26-PCRedited	maker	CDS	2689157	2689237	.	+	0	ID=CLUMA_CG004943:2689128-2689237-cds;Name=CLUMA_CG004943-RA:exon:59452-cds;Parent=CLUMA_CG004943-RA
superscaffold26-PCRedited	maker	CDS	2689300	2691072	.	+	0	ID=CLUMA_CG004943-RA:exon:59453-cds;Name=CLUMA_CG004943-RA:exon:59453-cds;Parent=CLUMA_CG004943-RA
superscaffold26-PCRedited	maker	gene	2691062	2694149	.	-	.	ID=CLUMA_CG004944;Name=(sp)_putative_T-complex_protein_11-like_protein_1
superscaffold26-PCRedited	maker	mRNA	2691062	2694149	.	-	.	ID=CLUMA_CG004944-RA;Name=CLUMA_CG004944-RA;Parent=CLUMA_CG004944;_AED=0.00;_QI=295|1|1|1|0.5|0.2|5|2381|493;_eAED=0.00;date=Thu Nov 05 17:49:03 CET 2015
superscaffold26-PCRedited	maker	exon	2693942	2694149	.	-	.	ID=CLUMA_CG004944-RA:exon:60297;Name=CLUMA_CG004944-RA:exon:60297;Parent=CLUMA_CG004944-RA
superscaffold26-PCRedited	maker	exon	2693184	2693293	.	-	.	ID=CLUMA_CG004944-RA:exon:60298;Name=CLUMA_CG004944-RA:exon:60298;Parent=CLUMA_CG004944-RA
superscaffold26-PCRedited	maker	exon	2693002	2693097	.	-	.	ID=CLUMA_CG004944-RA:exon:60299;Name=CLUMA_CG004944-RA:exon:60299;Parent=CLUMA_CG004944-RA
superscaffold26-PCRedited	maker	exon	2691062	2692939	.	-	.	ID=CLUMA_CG004944:2692939-2691062;Name=CLUMA_CG004944-RA:exon:60300;Parent=CLUMA_CG004944-RA
superscaffold26-PCRedited	maker	CDS	2693184	2693206	.	-	0	ID=CLUMA_CG004944-RA:exon:60298-cds;Name=CLUMA_CG004944-RA:exon:60298-cds;Parent=CLUMA_CG004944-RA
superscaffold26-PCRedited	maker	CDS	2693002	2693097	.	-	2	ID=CLUMA_CG004944-RA:exon:60299-cds;Name=CLUMA_CG004944-RA:exon:60299-cds;Parent=CLUMA_CG004944-RA
superscaffold26-PCRedited	maker	CDS	2691577	2692939	.	-	2	ID=CLUMA_CG004944:2692939-2691062-cds;Name=CLUMA_CG004944-RA:exon:60300-cds;Parent=CLUMA_CG004944-RA
superscaffold26-PCRedited	maker	gene	2695049	2710193	.	+	.	ID=CLUMA_CG004945;Name=(sp)_putative_MAP_kinase-activating_death_domain_protein
superscaffold26-PCRedited	maker	mRNA	2695049	2710193	.	+	.	ID=CLUMA_CG004945-RA;Name=CLUMA_CG004945-RA;Parent=CLUMA_CG004945;_AED=0.06;_QI=170|0.77|0.60|0.95|0.95|0.86|23|335|1964;_eAED=0.06;date=Tue Jan 26 12:13:53 CET 2016
superscaffold26-PCRedited	maker	exon	2695049	2695067	.	+	.	ID=CLUMA_CG004945-RA:exon:59152-1;Name=CLUMA_CG004945-RA:exon:59152-1;Parent=CLUMA_CG004945-RA
superscaffold26-PCRedited	maker	exon	2696004	2696140	.	+	.	ID=CLUMA_CG004945-RA:exon:59153-1;Name=CLUMA_CG004945-RA:exon:59153-1;Parent=CLUMA_CG004945-RA
superscaffold26-PCRedited	maker	exon	2696248	2696384	.	+	.	ID=CLUMA_CG004945-RA:exon:59154-1;Name=CLUMA_CG004945-RA:exon:59154-1;Parent=CLUMA_CG004945-RA
superscaffold26-PCRedited	maker	exon	2698224	2698867	.	+	.	ID=CLUMA_CG004945-RA:exon:59155-1;Name=CLUMA_CG004945-RA:exon:59155-1;Parent=CLUMA_CG004945-RA
superscaffold26-PCRedited	maker	exon	2698950	2699091	.	+	.	ID=CLUMA_CG004945-RA:exon:59156-1;Name=CLUMA_CG004945-RA:exon:59156-1;Parent=CLUMA_CG004945-RA
superscaffold26-PCRedited	maker	exon	2699153	2699261	.	+	.	ID=CLUMA_CG004945-RA:exon:59157-1;Name=CLUMA_CG004945-RA:exon:59157-1;Parent=CLUMA_CG004945-RA
superscaffold26-PCRedited	maker	exon	2699318	2699486	.	+	.	ID=CLUMA_CG004945-RA:exon:59158-1;Name=CLUMA_CG004945-RA:exon:59158-1;Parent=CLUMA_CG004945-RA
superscaffold26-PCRedited	maker	exon	2699546	2699578	.	+	.	ID=CLUMA_CG004945-RA:exon:59159-1;Name=CLUMA_CG004945-RA:exon:59159-1;Parent=CLUMA_CG004945-RA
superscaffold26-PCRedited	maker	exon	2699649	2699699	.	+	.	ID=CLUMA_CG004945-RA:exon:59160-1;Name=CLUMA_CG004945-RA:exon:59160-1;Parent=CLUMA_CG004945-RA
superscaffold26-PCRedited	maker	exon	2699758	2699881	.	+	.	ID=CLUMA_CG004945-RA:exon:59161-1;Name=CLUMA_CG004945-RA:exon:59161-1;Parent=CLUMA_CG004945-RA
superscaffold26-PCRedited	maker	exon	2701015	2701109	.	+	.	ID=CLUMA_CG004945-RA:exon:59162-1;Name=CLUMA_CG004945-RA:exon:59162-1;Parent=CLUMA_CG004945-RA
superscaffold26-PCRedited	maker	exon	2701169	2702198	.	+	.	ID=CLUMA_CG004945-RA:exon:59163-1;Name=CLUMA_CG004945-RA:exon:59163-1;Parent=CLUMA_CG004945-RA
superscaffold26-PCRedited	maker	exon	2702256	2702492	.	+	.	ID=CLUMA_CG004945-RA:exon:59164-1;Name=CLUMA_CG004945-RA:exon:59164-1;Parent=CLUMA_CG004945-RA
superscaffold26-PCRedited	maker	exon	2702555	2702617	.	+	.	ID=CLUMA_CG004945-RA:exon:59165-1;Name=CLUMA_CG004945-RA:exon:59165-1;Parent=CLUMA_CG004945-RA
superscaffold26-PCRedited	maker	exon	2702913	2704397	.	+	.	ID=CLUMA_CG004945-RA:exon:59166-1;Name=CLUMA_CG004945-RA:exon:59166-1;Parent=CLUMA_CG004945-RA
superscaffold26-PCRedited	maker	exon	2704478	2704756	.	+	.	ID=CLUMA_CG004945-RA:exon:59167-1;Name=CLUMA_CG004945-RA:exon:59167-1;Parent=CLUMA_CG004945-RA
superscaffold26-PCRedited	maker	exon	2704834	2705013	.	+	.	ID=CLUMA_CG004945-RA:exon:59168-1;Name=CLUMA_CG004945-RA:exon:59168-1;Parent=CLUMA_CG004945-RA
superscaffold26-PCRedited	maker	exon	2705083	2705251	.	+	.	ID=CLUMA_CG004945-RA:exon:59169-1;Name=CLUMA_CG004945-RA:exon:59169-1;Parent=CLUMA_CG004945-RA
superscaffold26-PCRedited	maker	exon	2705317	2705411	.	+	.	ID=CLUMA_CG004945-RA:exon:59170-1;Name=CLUMA_CG004945-RA:exon:59170-1;Parent=CLUMA_CG004945-RA
superscaffold26-PCRedited	maker	exon	2708558	2708627	.	+	.	ID=CLUMA_CG004945-RA:exon:59171-1;Name=CLUMA_CG004945-RA:exon:59171-1;Parent=CLUMA_CG004945-RA
superscaffold26-PCRedited	maker	exon	2708685	2708731	.	+	.	ID=CLUMA_CG004945-RA:exon:59172-1;Name=CLUMA_CG004945-RA:exon:59172-1;Parent=CLUMA_CG004945-RA
superscaffold26-PCRedited	maker	exon	2708812	2709085	.	+	.	ID=CLUMA_CG004945:2708812-2709085;Name=CLUMA_CG004945-RA:exon:59173;Parent=CLUMA_CG004945-RA
superscaffold26-PCRedited	maker	exon	2709187	2710193	.	+	.	ID=CLUMA_CG004945-RA:exon:59174-1;Name=CLUMA_CG004945-RA:exon:59174-1;Parent=CLUMA_CG004945-RA
superscaffold26-PCRedited	maker	CDS	2696262	2696384	.	+	0	ID=CLUMA_CG004945-RA:exon:59154-1-cds;Name=CLUMA_CG004945-RA:exon:59154-1-cds;Parent=CLUMA_CG004945-RA
superscaffold26-PCRedited	maker	CDS	2698224	2698867	.	+	0	ID=CLUMA_CG004945-RA:exon:59155-1-cds;Name=CLUMA_CG004945-RA:exon:59155-1-cds;Parent=CLUMA_CG004945-RA
superscaffold26-PCRedited	maker	CDS	2698950	2699091	.	+	2	ID=CLUMA_CG004945-RA:exon:59156-1-cds;Name=CLUMA_CG004945-RA:exon:59156-1-cds;Parent=CLUMA_CG004945-RA
superscaffold26-PCRedited	maker	CDS	2699153	2699261	.	+	0	ID=CLUMA_CG004945-RA:exon:59157-1-cds;Name=CLUMA_CG004945-RA:exon:59157-1-cds;Parent=CLUMA_CG004945-RA
superscaffold26-PCRedited	maker	CDS	2699318	2699486	.	+	1	ID=CLUMA_CG004945-RA:exon:59158-1-cds;Name=CLUMA_CG004945-RA:exon:59158-1-cds;Parent=CLUMA_CG004945-RA
superscaffold26-PCRedited	maker	CDS	2699546	2699578	.	+	2	ID=CLUMA_CG004945-RA:exon:59159-1-cds;Name=CLUMA_CG004945-RA:exon:59159-1-cds;Parent=CLUMA_CG004945-RA
superscaffold26-PCRedited	maker	CDS	2699649	2699699	.	+	2	ID=CLUMA_CG004945-RA:exon:59160-1-cds;Name=CLUMA_CG004945-RA:exon:59160-1-cds;Parent=CLUMA_CG004945-RA
superscaffold26-PCRedited	maker	CDS	2699758	2699881	.	+	2	ID=CLUMA_CG004945-RA:exon:59161-1-cds;Name=CLUMA_CG004945-RA:exon:59161-1-cds;Parent=CLUMA_CG004945-RA
superscaffold26-PCRedited	maker	CDS	2701015	2701109	.	+	0	ID=CLUMA_CG004945-RA:exon:59162-1-cds;Name=CLUMA_CG004945-RA:exon:59162-1-cds;Parent=CLUMA_CG004945-RA
superscaffold26-PCRedited	maker	CDS	2701169	2702198	.	+	2	ID=CLUMA_CG004945-RA:exon:59163-1-cds;Name=CLUMA_CG004945-RA:exon:59163-1-cds;Parent=CLUMA_CG004945-RA
superscaffold26-PCRedited	maker	CDS	2702256	2702492	.	+	0	ID=CLUMA_CG004945-RA:exon:59164-1-cds;Name=CLUMA_CG004945-RA:exon:59164-1-cds;Parent=CLUMA_CG004945-RA
superscaffold26-PCRedited	maker	CDS	2702555	2702617	.	+	0	ID=CLUMA_CG004945-RA:exon:59165-1-cds;Name=CLUMA_CG004945-RA:exon:59165-1-cds;Parent=CLUMA_CG004945-RA
superscaffold26-PCRedited	maker	CDS	2702913	2704397	.	+	0	ID=CLUMA_CG004945-RA:exon:59166-1-cds;Name=CLUMA_CG004945-RA:exon:59166-1-cds;Parent=CLUMA_CG004945-RA
superscaffold26-PCRedited	maker	CDS	2704478	2704756	.	+	0	ID=CLUMA_CG004945-RA:exon:59167-1-cds;Name=CLUMA_CG004945-RA:exon:59167-1-cds;Parent=CLUMA_CG004945-RA
superscaffold26-PCRedited	maker	CDS	2704834	2705013	.	+	0	ID=CLUMA_CG004945-RA:exon:59168-1-cds;Name=CLUMA_CG004945-RA:exon:59168-1-cds;Parent=CLUMA_CG004945-RA
superscaffold26-PCRedited	maker	CDS	2705083	2705251	.	+	0	ID=CLUMA_CG004945-RA:exon:59169-1-cds;Name=CLUMA_CG004945-RA:exon:59169-1-cds;Parent=CLUMA_CG004945-RA
superscaffold26-PCRedited	maker	CDS	2705317	2705411	.	+	1	ID=CLUMA_CG004945-RA:exon:59170-1-cds;Name=CLUMA_CG004945-RA:exon:59170-1-cds;Parent=CLUMA_CG004945-RA
superscaffold26-PCRedited	maker	CDS	2708558	2708627	.	+	0	ID=CLUMA_CG004945-RA:exon:59171-1-cds;Name=CLUMA_CG004945-RA:exon:59171-1-cds;Parent=CLUMA_CG004945-RA
superscaffold26-PCRedited	maker	CDS	2708685	2708731	.	+	1	ID=CLUMA_CG004945-RA:exon:59172-1-cds;Name=CLUMA_CG004945-RA:exon:59172-1-cds;Parent=CLUMA_CG004945-RA
superscaffold26-PCRedited	maker	CDS	2708812	2708928	.	+	0	ID=CLUMA_CG004945:2708812-2709085-cds;Name=CLUMA_CG004945-RA:exon:59173-cds;Parent=CLUMA_CG004945-RA
superscaffold26-PCRedited	maker	mRNA	2695049	2710193	.	+	.	ID=CLUMA_CG004945-RB;Name=CLUMA_CG004945-RB;Parent=CLUMA_CG004945;_AED=0.07;_QI=170|0.80|0.63|0.95|0.95|0.86|22|335|1938;_eAED=0.07
superscaffold26-PCRedited	maker	exon	2695049	2695067	.	+	.	ID=CLUMA_CG004945-RB:exon:59152-2;Name=CLUMA_CG004945-RB:exon:59152-2;Parent=CLUMA_CG004945-RB
superscaffold26-PCRedited	maker	exon	2696004	2696140	.	+	.	ID=CLUMA_CG004945-RB:exon:59153-2;Name=CLUMA_CG004945-RB:exon:59153-2;Parent=CLUMA_CG004945-RB
superscaffold26-PCRedited	maker	exon	2696248	2696384	.	+	.	ID=CLUMA_CG004945-RB:exon:59154-2;Name=CLUMA_CG004945-RB:exon:59154-2;Parent=CLUMA_CG004945-RB
superscaffold26-PCRedited	maker	exon	2698224	2698867	.	+	.	ID=CLUMA_CG004945-RB:exon:59155-2;Name=CLUMA_CG004945-RB:exon:59155-2;Parent=CLUMA_CG004945-RB
superscaffold26-PCRedited	maker	exon	2698950	2699091	.	+	.	ID=CLUMA_CG004945-RB:exon:59156-2;Name=CLUMA_CG004945-RB:exon:59156-2;Parent=CLUMA_CG004945-RB
superscaffold26-PCRedited	maker	exon	2699153	2699261	.	+	.	ID=CLUMA_CG004945-RB:exon:59157-2;Name=CLUMA_CG004945-RB:exon:59157-2;Parent=CLUMA_CG004945-RB
superscaffold26-PCRedited	maker	exon	2699318	2699486	.	+	.	ID=CLUMA_CG004945-RB:exon:59158-2;Name=CLUMA_CG004945-RB:exon:59158-2;Parent=CLUMA_CG004945-RB
superscaffold26-PCRedited	maker	exon	2699546	2699578	.	+	.	ID=CLUMA_CG004945-RB:exon:59159-2;Name=CLUMA_CG004945-RB:exon:59159-2;Parent=CLUMA_CG004945-RB
superscaffold26-PCRedited	maker	exon	2699649	2699699	.	+	.	ID=CLUMA_CG004945-RB:exon:59160-2;Name=CLUMA_CG004945-RB:exon:59160-2;Parent=CLUMA_CG004945-RB
superscaffold26-PCRedited	maker	exon	2699758	2699881	.	+	.	ID=CLUMA_CG004945-RB:exon:59161-2;Name=CLUMA_CG004945-RB:exon:59161-2;Parent=CLUMA_CG004945-RB
superscaffold26-PCRedited	maker	exon	2701015	2701109	.	+	.	ID=CLUMA_CG004945-RB:exon:59162-2;Name=CLUMA_CG004945-RB:exon:59162-2;Parent=CLUMA_CG004945-RB
superscaffold26-PCRedited	maker	exon	2701169	2702198	.	+	.	ID=CLUMA_CG004945-RB:exon:59163-2;Name=CLUMA_CG004945-RB:exon:59163-2;Parent=CLUMA_CG004945-RB
superscaffold26-PCRedited	maker	exon	2702256	2702492	.	+	.	ID=CLUMA_CG004945-RB:exon:59164-2;Name=CLUMA_CG004945-RB:exon:59164-2;Parent=CLUMA_CG004945-RB
superscaffold26-PCRedited	maker	exon	2702555	2702617	.	+	.	ID=CLUMA_CG004945-RB:exon:59165-2;Name=CLUMA_CG004945-RB:exon:59165-2;Parent=CLUMA_CG004945-RB
superscaffold26-PCRedited	maker	exon	2702913	2704397	.	+	.	ID=CLUMA_CG004945-RB:exon:59166-2;Name=CLUMA_CG004945-RB:exon:59166-2;Parent=CLUMA_CG004945-RB
superscaffold26-PCRedited	maker	exon	2704478	2704756	.	+	.	ID=CLUMA_CG004945-RB:exon:59167-2;Name=CLUMA_CG004945-RB:exon:59167-2;Parent=CLUMA_CG004945-RB
superscaffold26-PCRedited	maker	exon	2704834	2705013	.	+	.	ID=CLUMA_CG004945-RB:exon:59168-2;Name=CLUMA_CG004945-RB:exon:59168-2;Parent=CLUMA_CG004945-RB
superscaffold26-PCRedited	maker	exon	2705083	2705251	.	+	.	ID=CLUMA_CG004945-RB:exon:59169-2;Name=CLUMA_CG004945-RB:exon:59169-2;Parent=CLUMA_CG004945-RB
superscaffold26-PCRedited	maker	exon	2705317	2705411	.	+	.	ID=CLUMA_CG004945-RB:exon:59170-2;Name=CLUMA_CG004945-RB:exon:59170-2;Parent=CLUMA_CG004945-RB
superscaffold26-PCRedited	maker	exon	2708558	2708627	.	+	.	ID=CLUMA_CG004945-RB:exon:59171-2;Name=CLUMA_CG004945-RB:exon:59171-2;Parent=CLUMA_CG004945-RB
superscaffold26-PCRedited	maker	exon	2708685	2708731	.	+	.	ID=CLUMA_CG004945-RB:exon:59172-2;Name=CLUMA_CG004945-RB:exon:59172-2;Parent=CLUMA_CG004945-RB
superscaffold26-PCRedited	maker	exon	2709187	2710193	.	+	.	ID=CLUMA_CG004945-RB:exon:59174-2;Name=CLUMA_CG004945-RB:exon:59174-2;Parent=CLUMA_CG004945-RB
superscaffold26-PCRedited	maker	CDS	2696262	2696384	.	+	0	ID=CLUMA_CG004945-RB:exon:59154-2-cds;Name=CLUMA_CG004945-RB:exon:59154-2-cds;Parent=CLUMA_CG004945-RB
superscaffold26-PCRedited	maker	CDS	2698224	2698867	.	+	0	ID=CLUMA_CG004945-RB:exon:59155-2-cds;Name=CLUMA_CG004945-RB:exon:59155-2-cds;Parent=CLUMA_CG004945-RB
superscaffold26-PCRedited	maker	CDS	2698950	2699091	.	+	2	ID=CLUMA_CG004945-RB:exon:59156-2-cds;Name=CLUMA_CG004945-RB:exon:59156-2-cds;Parent=CLUMA_CG004945-RB
superscaffold26-PCRedited	maker	CDS	2699153	2699261	.	+	0	ID=CLUMA_CG004945-RB:exon:59157-2-cds;Name=CLUMA_CG004945-RB:exon:59157-2-cds;Parent=CLUMA_CG004945-RB
superscaffold26-PCRedited	maker	CDS	2699318	2699486	.	+	1	ID=CLUMA_CG004945-RB:exon:59158-2-cds;Name=CLUMA_CG004945-RB:exon:59158-2-cds;Parent=CLUMA_CG004945-RB
superscaffold26-PCRedited	maker	CDS	2699546	2699578	.	+	2	ID=CLUMA_CG004945-RB:exon:59159-2-cds;Name=CLUMA_CG004945-RB:exon:59159-2-cds;Parent=CLUMA_CG004945-RB
superscaffold26-PCRedited	maker	CDS	2699649	2699699	.	+	2	ID=CLUMA_CG004945-RB:exon:59160-2-cds;Name=CLUMA_CG004945-RB:exon:59160-2-cds;Parent=CLUMA_CG004945-RB
superscaffold26-PCRedited	maker	CDS	2699758	2699881	.	+	2	ID=CLUMA_CG004945-RB:exon:59161-2-cds;Name=CLUMA_CG004945-RB:exon:59161-2-cds;Parent=CLUMA_CG004945-RB
superscaffold26-PCRedited	maker	CDS	2701015	2701109	.	+	0	ID=CLUMA_CG004945-RB:exon:59162-2-cds;Name=CLUMA_CG004945-RB:exon:59162-2-cds;Parent=CLUMA_CG004945-RB
superscaffold26-PCRedited	maker	CDS	2701169	2702198	.	+	2	ID=CLUMA_CG004945-RB:exon:59163-2-cds;Name=CLUMA_CG004945-RB:exon:59163-2-cds;Parent=CLUMA_CG004945-RB
superscaffold26-PCRedited	maker	CDS	2702256	2702492	.	+	0	ID=CLUMA_CG004945-RB:exon:59164-2-cds;Name=CLUMA_CG004945-RB:exon:59164-2-cds;Parent=CLUMA_CG004945-RB
superscaffold26-PCRedited	maker	CDS	2702555	2702617	.	+	0	ID=CLUMA_CG004945-RB:exon:59165-2-cds;Name=CLUMA_CG004945-RB:exon:59165-2-cds;Parent=CLUMA_CG004945-RB
superscaffold26-PCRedited	maker	CDS	2702913	2704397	.	+	0	ID=CLUMA_CG004945-RB:exon:59166-2-cds;Name=CLUMA_CG004945-RB:exon:59166-2-cds;Parent=CLUMA_CG004945-RB
superscaffold26-PCRedited	maker	CDS	2704478	2704756	.	+	0	ID=CLUMA_CG004945-RB:exon:59167-2-cds;Name=CLUMA_CG004945-RB:exon:59167-2-cds;Parent=CLUMA_CG004945-RB
superscaffold26-PCRedited	maker	CDS	2704834	2705013	.	+	0	ID=CLUMA_CG004945-RB:exon:59168-2-cds;Name=CLUMA_CG004945-RB:exon:59168-2-cds;Parent=CLUMA_CG004945-RB
superscaffold26-PCRedited	maker	CDS	2705083	2705251	.	+	0	ID=CLUMA_CG004945-RB:exon:59169-2-cds;Name=CLUMA_CG004945-RB:exon:59169-2-cds;Parent=CLUMA_CG004945-RB
superscaffold26-PCRedited	maker	CDS	2705317	2705411	.	+	1	ID=CLUMA_CG004945-RB:exon:59170-2-cds;Name=CLUMA_CG004945-RB:exon:59170-2-cds;Parent=CLUMA_CG004945-RB
superscaffold26-PCRedited	maker	CDS	2708558	2708627	.	+	0	ID=CLUMA_CG004945-RB:exon:59171-2-cds;Name=CLUMA_CG004945-RB:exon:59171-2-cds;Parent=CLUMA_CG004945-RB
superscaffold26-PCRedited	maker	CDS	2708685	2708731	.	+	1	ID=CLUMA_CG004945-RB:exon:59172-2-cds;Name=CLUMA_CG004945-RB:exon:59172-2-cds;Parent=CLUMA_CG004945-RB
superscaffold26-PCRedited	maker	CDS	2709187	2709858	.	+	0	ID=CLUMA_CG004945-RB:exon:59174-2-cds;Name=CLUMA_CG004945-RB:exon:59174-2-cds;Parent=CLUMA_CG004945-RB
superscaffold26-PCRedited	maker	gene	2696405	2697828	.	-	.	ID=CLUMA_CG004946;Name=(sp)_similar_to_Fatty_acid_hydroxylase_domain-containing_protein_2
superscaffold26-PCRedited	maker	mRNA	2696405	2697828	.	-	.	ID=CLUMA_CG004946-RA;Name=CLUMA_CG004946-RA;Parent=CLUMA_CG004946;_AED=0.24;_QI=0|0.25|0|1|0|0|5|0|259;_eAED=0.38;date=Tue Jan 26 12:11:18 CET 2016
superscaffold26-PCRedited	maker	exon	2697385	2697828	.	-	.	ID=CLUMA_CG004946:2697828-2697385;Name=CLUMA_CG004946-RA:exon:61193;Parent=CLUMA_CG004946-RA
superscaffold26-PCRedited	maker	exon	2697142	2697317	.	-	.	ID=CLUMA_CG004946-RA:exon:61191;Name=CLUMA_CG004946-RA:exon:61191;Parent=CLUMA_CG004946-RA
superscaffold26-PCRedited	maker	exon	2696622	2697076	.	-	.	ID=CLUMA_CG004946:2697076-2696622;Name=CLUMA_CG004946-RA:exon:61190;Parent=CLUMA_CG004946-RA
superscaffold26-PCRedited	maker	exon	2696405	2696564	.	-	.	ID=CLUMA_CG004946-RA:exon:61189;Name=CLUMA_CG004946-RA:exon:61189;Parent=CLUMA_CG004946-RA
superscaffold26-PCRedited	maker	CDS	2697385	2697568	.	-	0	ID=CLUMA_CG004946:2697828-2697385-cds;Name=CLUMA_CG004946-RA:exon:61193-cds;Parent=CLUMA_CG004946-RA
superscaffold26-PCRedited	maker	CDS	2697142	2697317	.	-	1	ID=CLUMA_CG004946-RA:exon:61191-cds;Name=CLUMA_CG004946-RA:exon:61191-cds;Parent=CLUMA_CG004946-RA
superscaffold26-PCRedited	maker	CDS	2696622	2697076	.	-	0	ID=CLUMA_CG004946:2697076-2696622-cds;Name=CLUMA_CG004946-RA:exon:61190-cds;Parent=CLUMA_CG004946-RA
superscaffold26-PCRedited	maker	CDS	2696405	2696564	.	-	2	ID=CLUMA_CG004946-RA:exon:61189-cds;Name=CLUMA_CG004946-RA:exon:61189-cds;Parent=CLUMA_CG004946-RA
superscaffold26-PCRedited	maker	gene	2715220	2719679	.	-	.	ID=CLUMA_CG004951;Name=CLUMA_CG004951
superscaffold26-PCRedited	maker	mRNA	2715220	2719679	.	-	.	ID=CLUMA_CG004951-RA;Name=CLUMA_CG004951-RA;Parent=CLUMA_CG004951;_AED=0.10;_QI=0|0.25|0.4|0.6|0|0.2|5|160|110;_eAED=0.10
superscaffold26-PCRedited	maker	exon	2719635	2719679	.	-	.	ID=CLUMA_CG004951-RA:exon:60628;Name=CLUMA_CG004951-RA:exon:60628;Parent=CLUMA_CG004951-RA
superscaffold26-PCRedited	maker	exon	2719368	2719488	.	-	.	ID=CLUMA_CG004951-RA:exon:60629;Name=CLUMA_CG004951-RA:exon:60629;Parent=CLUMA_CG004951-RA
superscaffold26-PCRedited	maker	exon	2718522	2718529	.	-	.	ID=CLUMA_CG004951-RA:exon:60630;Name=CLUMA_CG004951-RA:exon:60630;Parent=CLUMA_CG004951-RA
superscaffold26-PCRedited	maker	exon	2718199	2718323	.	-	.	ID=CLUMA_CG004951-RA:exon:60631;Name=CLUMA_CG004951-RA:exon:60631;Parent=CLUMA_CG004951-RA
superscaffold26-PCRedited	maker	exon	2715220	2715413	.	-	.	ID=CLUMA_CG004951-RA:exon:60632;Name=CLUMA_CG004951-RA:exon:60632;Parent=CLUMA_CG004951-RA
superscaffold26-PCRedited	maker	CDS	2719635	2719679	.	-	0	ID=CLUMA_CG004951-RA:exon:60628-cds;Name=CLUMA_CG004951-RA:exon:60628-cds;Parent=CLUMA_CG004951-RA
superscaffold26-PCRedited	maker	CDS	2719368	2719488	.	-	0	ID=CLUMA_CG004951-RA:exon:60629-cds;Name=CLUMA_CG004951-RA:exon:60629-cds;Parent=CLUMA_CG004951-RA
superscaffold26-PCRedited	maker	CDS	2718522	2718529	.	-	1	ID=CLUMA_CG004951-RA:exon:60630-cds;Name=CLUMA_CG004951-RA:exon:60630-cds;Parent=CLUMA_CG004951-RA
superscaffold26-PCRedited	maker	CDS	2718199	2718323	.	-	0	ID=CLUMA_CG004951-RA:exon:60631-cds;Name=CLUMA_CG004951-RA:exon:60631-cds;Parent=CLUMA_CG004951-RA
superscaffold26-PCRedited	maker	CDS	2715380	2715413	.	-	2	ID=CLUMA_CG004951-RA:exon:60632-cds;Name=CLUMA_CG004951-RA:exon:60632-cds;Parent=CLUMA_CG004951-RA
superscaffold26-PCRedited	maker	gene	2726068	2728579	.	-	.	ID=CLUMA_CG004956;Name=(nr)_putative_AGAP011666-PA_[Anopheles_gambiae_str._PEST]
superscaffold26-PCRedited	maker	mRNA	2726068	2728579	.	-	.	ID=CLUMA_CG004956-RA;Name=CLUMA_CG004956-RA;Parent=CLUMA_CG004956;_AED=0.06;_QI=178|0.8|0.66|1|0.6|0.5|6|148|304;_eAED=0.06;date=Tue Jan 26 12:15:04 CET 2016
superscaffold26-PCRedited	maker	exon	2728371	2728579	.	-	.	ID=CLUMA_CG004956-RA:exon:60512;Name=CLUMA_CG004956-RA:exon:60512;Parent=CLUMA_CG004956-RA
superscaffold26-PCRedited	maker	exon	2728137	2728287	.	-	.	ID=CLUMA_CG004956-RA:exon:60513;Name=CLUMA_CG004956-RA:exon:60513;Parent=CLUMA_CG004956-RA
superscaffold26-PCRedited	maker	exon	2727098	2727240	.	-	.	ID=CLUMA_CG004956:2727240-2727098;Name=CLUMA_CG004956-RA:exon:60514;Parent=CLUMA_CG004956-RA
superscaffold26-PCRedited	maker	exon	2726605	2726905	.	-	.	ID=CLUMA_CG004956:2726905-2726605;Name=CLUMA_CG004956-RA:exon:60515;Parent=CLUMA_CG004956-RA
superscaffold26-PCRedited	maker	exon	2726424	2726538	.	-	.	ID=CLUMA_CG004956-RA:exon:60516;Name=CLUMA_CG004956-RA:exon:60516;Parent=CLUMA_CG004956-RA
superscaffold26-PCRedited	maker	exon	2726068	2726353	.	-	.	ID=CLUMA_CG004956-RA:exon:60517;Name=CLUMA_CG004956-RA:exon:60517;Parent=CLUMA_CG004956-RA
superscaffold26-PCRedited	maker	CDS	2728371	2728401	.	-	0	ID=CLUMA_CG004956-RA:exon:60512-cds;Name=CLUMA_CG004956-RA:exon:60512-cds;Parent=CLUMA_CG004956-RA
superscaffold26-PCRedited	maker	CDS	2728137	2728287	.	-	1	ID=CLUMA_CG004956-RA:exon:60513-cds;Name=CLUMA_CG004956-RA:exon:60513-cds;Parent=CLUMA_CG004956-RA
superscaffold26-PCRedited	maker	CDS	2727098	2727240	.	-	2	ID=CLUMA_CG004956:2727240-2727098-cds;Name=CLUMA_CG004956-RA:exon:60514-cds;Parent=CLUMA_CG004956-RA
superscaffold26-PCRedited	maker	CDS	2726605	2726905	.	-	1	ID=CLUMA_CG004956:2726905-2726605-cds;Name=CLUMA_CG004956-RA:exon:60515-cds;Parent=CLUMA_CG004956-RA
superscaffold26-PCRedited	maker	CDS	2726424	2726538	.	-	2	ID=CLUMA_CG004956-RA:exon:60516-cds;Name=CLUMA_CG004956-RA:exon:60516-cds;Parent=CLUMA_CG004956-RA
superscaffold26-PCRedited	maker	CDS	2726216	2726353	.	-	0	ID=CLUMA_CG004956-RA:exon:60517-cds;Name=CLUMA_CG004956-RA:exon:60517-cds;Parent=CLUMA_CG004956-RA
superscaffold26-PCRedited	maker	gene	2729503	2732731	.	-	.	ID=CLUMA_CG004957;Name=(nr)_similar_to_hypothetical_protein_AaeL_AAEL008274_[Aedes_aegypti]
superscaffold26-PCRedited	maker	mRNA	2729503	2732731	.	-	.	ID=CLUMA_CG004957-RA;Name=CLUMA_CG004957-RA;Parent=CLUMA_CG004957;_AED=0.02;_QI=99|1|1|1|1|1|6|105|738;_eAED=0.02
superscaffold26-PCRedited	maker	exon	2732575	2732731	.	-	.	ID=CLUMA_CG004957-RA:exon:60181;Name=CLUMA_CG004957-RA:exon:60181;Parent=CLUMA_CG004957-RA
superscaffold26-PCRedited	maker	exon	2731851	2732088	.	-	.	ID=CLUMA_CG004957-RA:exon:60182;Name=CLUMA_CG004957-RA:exon:60182;Parent=CLUMA_CG004957-RA
superscaffold26-PCRedited	maker	exon	2731634	2731761	.	-	.	ID=CLUMA_CG004957-RA:exon:60183;Name=CLUMA_CG004957-RA:exon:60183;Parent=CLUMA_CG004957-RA
superscaffold26-PCRedited	maker	exon	2731303	2731557	.	-	.	ID=CLUMA_CG004957-RA:exon:60184;Name=CLUMA_CG004957-RA:exon:60184;Parent=CLUMA_CG004957-RA
superscaffold26-PCRedited	maker	exon	2730681	2731204	.	-	.	ID=CLUMA_CG004957-RA:exon:60185;Name=CLUMA_CG004957-RA:exon:60185;Parent=CLUMA_CG004957-RA
superscaffold26-PCRedited	maker	exon	2729503	2730621	.	-	.	ID=CLUMA_CG004957-RA:exon:60186;Name=CLUMA_CG004957-RA:exon:60186;Parent=CLUMA_CG004957-RA
superscaffold26-PCRedited	maker	CDS	2732575	2732632	.	-	0	ID=CLUMA_CG004957-RA:exon:60181-cds;Name=CLUMA_CG004957-RA:exon:60181-cds;Parent=CLUMA_CG004957-RA
superscaffold26-PCRedited	maker	CDS	2731851	2732088	.	-	1	ID=CLUMA_CG004957-RA:exon:60182-cds;Name=CLUMA_CG004957-RA:exon:60182-cds;Parent=CLUMA_CG004957-RA
superscaffold26-PCRedited	maker	CDS	2731634	2731761	.	-	2	ID=CLUMA_CG004957-RA:exon:60183-cds;Name=CLUMA_CG004957-RA:exon:60183-cds;Parent=CLUMA_CG004957-RA
superscaffold26-PCRedited	maker	CDS	2731303	2731557	.	-	1	ID=CLUMA_CG004957-RA:exon:60184-cds;Name=CLUMA_CG004957-RA:exon:60184-cds;Parent=CLUMA_CG004957-RA
superscaffold26-PCRedited	maker	CDS	2730681	2731204	.	-	1	ID=CLUMA_CG004957-RA:exon:60185-cds;Name=CLUMA_CG004957-RA:exon:60185-cds;Parent=CLUMA_CG004957-RA
superscaffold26-PCRedited	maker	CDS	2729608	2730621	.	-	0	ID=CLUMA_CG004957-RA:exon:60186-cds;Name=CLUMA_CG004957-RA:exon:60186-cds;Parent=CLUMA_CG004957-RA
superscaffold26-PCRedited	maker	gene	2735920	2740251	.	-	.	ID=CLUMA_CG004959;Name=CLUMA_CG004959
superscaffold26-PCRedited	maker	mRNA	2735920	2740251	.	-	.	ID=CLUMA_CG004959-RA;Name=CLUMA_CG004959-RA;Parent=CLUMA_CG004959;_AED=0.19;_QI=105|1|1|1|0.8|0.83|6|532|619;_eAED=0.19
superscaffold26-PCRedited	maker	exon	2740123	2740251	.	-	.	ID=CLUMA_CG004959-RA:exon:60430-1;Name=CLUMA_CG004959-RA:exon:60430-1;Parent=CLUMA_CG004959-RA
superscaffold26-PCRedited	maker	exon	2739450	2739982	.	-	.	ID=CLUMA_CG004959-RA:exon:60431-1;Name=CLUMA_CG004959-RA:exon:60431-1;Parent=CLUMA_CG004959-RA
superscaffold26-PCRedited	maker	exon	2738297	2739390	.	-	.	ID=CLUMA_CG004959-RA:exon:60432-1;Name=CLUMA_CG004959-RA:exon:60432-1;Parent=CLUMA_CG004959-RA
superscaffold26-PCRedited	maker	exon	2738158	2738235	.	-	.	ID=CLUMA_CG004959-RA:exon:60433-1;Name=CLUMA_CG004959-RA:exon:60433-1;Parent=CLUMA_CG004959-RA
superscaffold26-PCRedited	maker	exon	2737974	2738095	.	-	.	ID=CLUMA_CG004959-RA:exon:60434-1;Name=CLUMA_CG004959-RA:exon:60434-1;Parent=CLUMA_CG004959-RA
superscaffold26-PCRedited	maker	exon	2735920	2736460	.	-	.	ID=CLUMA_CG004959-RA:exon:60435;Name=CLUMA_CG004959-RA:exon:60435;Parent=CLUMA_CG004959-RA
superscaffold26-PCRedited	maker	CDS	2740123	2740146	.	-	0	ID=CLUMA_CG004959-RA:exon:60430-1-cds;Name=CLUMA_CG004959-RA:exon:60430-1-cds;Parent=CLUMA_CG004959-RA
superscaffold26-PCRedited	maker	CDS	2739450	2739982	.	-	0	ID=CLUMA_CG004959-RA:exon:60431-1-cds;Name=CLUMA_CG004959-RA:exon:60431-1-cds;Parent=CLUMA_CG004959-RA
superscaffold26-PCRedited	maker	CDS	2738297	2739390	.	-	2	ID=CLUMA_CG004959-RA:exon:60432-1-cds;Name=CLUMA_CG004959-RA:exon:60432-1-cds;Parent=CLUMA_CG004959-RA
superscaffold26-PCRedited	maker	CDS	2738158	2738235	.	-	1	ID=CLUMA_CG004959-RA:exon:60433-1-cds;Name=CLUMA_CG004959-RA:exon:60433-1-cds;Parent=CLUMA_CG004959-RA
superscaffold26-PCRedited	maker	CDS	2737974	2738095	.	-	1	ID=CLUMA_CG004959-RA:exon:60434-1-cds;Name=CLUMA_CG004959-RA:exon:60434-1-cds;Parent=CLUMA_CG004959-RA
superscaffold26-PCRedited	maker	CDS	2736452	2736460	.	-	0	ID=CLUMA_CG004959-RA:exon:60435-cds;Name=CLUMA_CG004959-RA:exon:60435-cds;Parent=CLUMA_CG004959-RA
superscaffold26-PCRedited	maker	mRNA	2736680	2740251	.	-	.	ID=CLUMA_CG004959-RB;Name=CLUMA_CG004959-RB;Parent=CLUMA_CG004959;_AED=0.13;_QI=105|1|1|1|0.8|0.83|6|954|633;_eAED=0.13
superscaffold26-PCRedited	maker	exon	2740123	2740251	.	-	.	ID=CLUMA_CG004959-RB:exon:60430-2;Name=CLUMA_CG004959-RB:exon:60430-2;Parent=CLUMA_CG004959-RB
superscaffold26-PCRedited	maker	exon	2739450	2739982	.	-	.	ID=CLUMA_CG004959-RB:exon:60431-2;Name=CLUMA_CG004959-RB:exon:60431-2;Parent=CLUMA_CG004959-RB
superscaffold26-PCRedited	maker	exon	2738297	2739390	.	-	.	ID=CLUMA_CG004959-RB:exon:60432-2;Name=CLUMA_CG004959-RB:exon:60432-2;Parent=CLUMA_CG004959-RB
superscaffold26-PCRedited	maker	exon	2738158	2738235	.	-	.	ID=CLUMA_CG004959-RB:exon:60433-2;Name=CLUMA_CG004959-RB:exon:60433-2;Parent=CLUMA_CG004959-RB
superscaffold26-PCRedited	maker	exon	2737974	2738095	.	-	.	ID=CLUMA_CG004959-RB:exon:60434-2;Name=CLUMA_CG004959-RB:exon:60434-2;Parent=CLUMA_CG004959-RB
superscaffold26-PCRedited	maker	exon	2736680	2737684	.	-	.	ID=CLUMA_CG004959-RB:exon:60436;Name=CLUMA_CG004959-RB:exon:60436;Parent=CLUMA_CG004959-RB
superscaffold26-PCRedited	maker	CDS	2740123	2740146	.	-	0	ID=CLUMA_CG004959-RB:exon:60430-2-cds;Name=CLUMA_CG004959-RB:exon:60430-2-cds;Parent=CLUMA_CG004959-RB
superscaffold26-PCRedited	maker	CDS	2739450	2739982	.	-	0	ID=CLUMA_CG004959-RB:exon:60431-2-cds;Name=CLUMA_CG004959-RB:exon:60431-2-cds;Parent=CLUMA_CG004959-RB
superscaffold26-PCRedited	maker	CDS	2738297	2739390	.	-	2	ID=CLUMA_CG004959-RB:exon:60432-2-cds;Name=CLUMA_CG004959-RB:exon:60432-2-cds;Parent=CLUMA_CG004959-RB
superscaffold26-PCRedited	maker	CDS	2738158	2738235	.	-	1	ID=CLUMA_CG004959-RB:exon:60433-2-cds;Name=CLUMA_CG004959-RB:exon:60433-2-cds;Parent=CLUMA_CG004959-RB
superscaffold26-PCRedited	maker	CDS	2737974	2738095	.	-	1	ID=CLUMA_CG004959-RB:exon:60434-2-cds;Name=CLUMA_CG004959-RB:exon:60434-2-cds;Parent=CLUMA_CG004959-RB
superscaffold26-PCRedited	maker	CDS	2737634	2737684	.	-	0	ID=CLUMA_CG004959-RB:exon:60436-cds;Name=CLUMA_CG004959-RB:exon:60436-cds;Parent=CLUMA_CG004959-RB
superscaffold26-PCRedited	.	mRNA	2737178	2740251	.	-	.	ID=CLUMA_CG004959-RC;Name=CLUMA_CG004959-RC;Parent=CLUMA_CG004959;date=Tue Jan 26 12:16:15 CET 2016
superscaffold26-PCRedited	.	exon	2740123	2740251	.	-	.	ID=CLUMA_CG004959:2740251-2740123;Name=AllNorm454-IT_Contig_1854;Parent=CLUMA_CG004959-RC
superscaffold26-PCRedited	.	exon	2739450	2739982	.	-	.	ID=CLUMA_CG004959:2739982-2739450;Name=AllNorm454-IT_Contig_1854;Parent=CLUMA_CG004959-RC
superscaffold26-PCRedited	.	exon	2738297	2739390	.	-	.	ID=CLUMA_CG004959:2739390-2738297;Name=AllNorm454-IT_Contig_1854;Parent=CLUMA_CG004959-RC
superscaffold26-PCRedited	.	exon	2738158	2738235	.	-	.	ID=CLUMA_CG004959:2738235-2738158;Name=AllNorm454-IT_Contig_1854;Parent=CLUMA_CG004959-RC
superscaffold26-PCRedited	.	exon	2737178	2738095	.	-	.	ID=CLUMA_CG004959:2738095-2737178;Name=AllNorm454-IT_Contig_1854;Parent=CLUMA_CG004959-RC
superscaffold26-PCRedited	.	CDS	2740123	2740146	.	-	0	ID=CLUMA_CG004959:2740251-2740123-cds;Name=AllNorm454-IT_Contig_1854-cds;Parent=CLUMA_CG004959-RC
superscaffold26-PCRedited	.	CDS	2739450	2739982	.	-	0	ID=CLUMA_CG004959:2739982-2739450-cds;Name=AllNorm454-IT_Contig_1854-cds;Parent=CLUMA_CG004959-RC
superscaffold26-PCRedited	.	CDS	2738297	2739390	.	-	2	ID=CLUMA_CG004959:2739390-2738297-cds;Name=AllNorm454-IT_Contig_1854-cds;Parent=CLUMA_CG004959-RC
superscaffold26-PCRedited	.	CDS	2738158	2738235	.	-	1	ID=CLUMA_CG004959:2738235-2738158-cds;Name=AllNorm454-IT_Contig_1854-cds;Parent=CLUMA_CG004959-RC
superscaffold26-PCRedited	.	CDS	2737938	2738095	.	-	1	ID=CLUMA_CG004959:2738095-2737178-cds;Name=AllNorm454-IT_Contig_1854-cds;Parent=CLUMA_CG004959-RC
superscaffold26-PCRedited	.	gene	2740276	2741182	.	+	.	ID=CLUMA_CG022749;Name=CLUMA_CG022749
superscaffold26-PCRedited	.	mRNA	2740276	2741182	.	+	.	ID=CLUMA_CG022749-RA;Name=CLUMA_CG022749-RA;Parent=CLUMA_CG022749;date=Thu Nov 05 17:54:12 CET 2015
superscaffold26-PCRedited	.	exon	2740276	2740901	.	+	.	ID=CLUMA_CG022749-RA:exon:2740276-2740901;Name=Adult-HiSeq_24342_c0_seq1_762_740_0-761;Parent=CLUMA_CG022749-RA
superscaffold26-PCRedited	.	exon	2740956	2741182	.	+	.	ID=CLUMA_CG022749-RA:exon:2740956-2741182;Name=Adult-HiSeq_24342_c0_seq1_762_740_0-761;Parent=CLUMA_CG022749-RA
superscaffold26-PCRedited	.	CDS	2740482	2740901	.	+	0	ID=CLUMA_CG022749-RA:exon:2740276-2740901-cds;Name=Adult-HiSeq_24342_c0_seq1_762_740_0-761-cds;Parent=CLUMA_CG022749-RA
superscaffold26-PCRedited	.	CDS	2740956	2741120	.	+	0	ID=CLUMA_CG022749-RA:exon:2740956-2741182-cds;Name=Adult-HiSeq_24342_c0_seq1_762_740_0-761-cds;Parent=CLUMA_CG022749-RA
superscaffold26-PCRedited	maker	gene	2741302	2742524	.	+	.	ID=CLUMA_CG004960;Name=(sp)_putative_Coiled-coil_domain-containing_protein_43
superscaffold26-PCRedited	maker	mRNA	2741302	2742524	.	+	.	ID=CLUMA_CG004960-RA;Name=CLUMA_CG004960-RA;Parent=CLUMA_CG004960;_AED=0.12;_QI=206|0.5|0.66|1|0.5|0.66|3|289|354;_eAED=0.12;date=Thu Nov 05 17:54:16 CET 2015
superscaffold26-PCRedited	maker	exon	2741302	2741693	.	+	.	ID=CLUMA_CG004960:2741302-2741693;Name=CLUMA_CG004960-RA:exon:59351;Parent=CLUMA_CG004960-RA
superscaffold26-PCRedited	maker	exon	2741762	2742524	.	+	.	ID=CLUMA_CG004960-RA:exon:59352;Name=CLUMA_CG004960-RA:exon:59352;Parent=CLUMA_CG004960-RA
superscaffold26-PCRedited	maker	CDS	2741523	2741693	.	+	0	ID=CLUMA_CG004960:2741302-2741693-cds;Name=CLUMA_CG004960-RA:exon:59351-cds;Parent=CLUMA_CG004960-RA
superscaffold26-PCRedited	maker	CDS	2741762	2742235	.	+	0	ID=CLUMA_CG004960-RA:exon:59352-cds;Name=CLUMA_CG004960-RA:exon:59352-cds;Parent=CLUMA_CG004960-RA
superscaffold26-PCRedited	maker	gene	2747572	2753104	.	+	.	ID=CLUMA_CG004962;Name=(sp)_similar_to_Leukocyte_elastase_inhibitor
superscaffold26-PCRedited	maker	mRNA	2747572	2753104	.	+	.	ID=CLUMA_CG004962-RA;Name=CLUMA_CG004962-RA;Parent=CLUMA_CG004962;_AED=0.34;_QI=24|0.66|0.5|1|1|1|4|485|1530;_eAED=0.67
superscaffold26-PCRedited	maker	exon	2747572	2747678	.	+	.	ID=CLUMA_CG004962-RA:exon:60047;Name=CLUMA_CG004962-RA:exon:60047;Parent=CLUMA_CG004962-RA
superscaffold26-PCRedited	maker	exon	2747751	2748712	.	+	.	ID=CLUMA_CG004962-RA:exon:60048;Name=CLUMA_CG004962-RA:exon:60048;Parent=CLUMA_CG004962-RA
superscaffold26-PCRedited	maker	exon	2749013	2751729	.	+	.	ID=CLUMA_CG004962-RA:exon:60049;Name=CLUMA_CG004962-RA:exon:60049;Parent=CLUMA_CG004962-RA
superscaffold26-PCRedited	maker	exon	2751789	2753104	.	+	.	ID=CLUMA_CG004962-RA:exon:60050;Name=CLUMA_CG004962-RA:exon:60050;Parent=CLUMA_CG004962-RA
superscaffold26-PCRedited	maker	CDS	2747596	2747678	.	+	0	ID=CLUMA_CG004962-RA:exon:60047-cds;Name=CLUMA_CG004962-RA:exon:60047-cds;Parent=CLUMA_CG004962-RA
superscaffold26-PCRedited	maker	CDS	2747751	2748712	.	+	2	ID=CLUMA_CG004962-RA:exon:60048-cds;Name=CLUMA_CG004962-RA:exon:60048-cds;Parent=CLUMA_CG004962-RA
superscaffold26-PCRedited	maker	CDS	2749013	2751729	.	+	1	ID=CLUMA_CG004962-RA:exon:60049-cds;Name=CLUMA_CG004962-RA:exon:60049-cds;Parent=CLUMA_CG004962-RA
superscaffold26-PCRedited	maker	CDS	2751789	2752619	.	+	0	ID=CLUMA_CG004962-RA:exon:60050-cds;Name=CLUMA_CG004962-RA:exon:60050-cds;Parent=CLUMA_CG004962-RA
superscaffold26-PCRedited	maker	gene	2753098	2755506	.	-	.	ID=CLUMA_CG004963;Name=(sp)_putative_Histone-lysine_N-methyltransferase_E(z)
superscaffold26-PCRedited	maker	mRNA	2753098	2755506	.	-	.	ID=CLUMA_CG004963-RA;Name=CLUMA_CG004963-RA;Parent=CLUMA_CG004963;_AED=0.02;_QI=67|1|1|1|1|1|4|123|680;_eAED=0.02
superscaffold26-PCRedited	maker	exon	2755312	2755506	.	-	.	ID=CLUMA_CG004963-RA:exon:60187;Name=CLUMA_CG004963-RA:exon:60187;Parent=CLUMA_CG004963-RA
superscaffold26-PCRedited	maker	exon	2755008	2755245	.	-	.	ID=CLUMA_CG004963-RA:exon:60188;Name=CLUMA_CG004963-RA:exon:60188;Parent=CLUMA_CG004963-RA
superscaffold26-PCRedited	maker	exon	2753600	2754952	.	-	.	ID=CLUMA_CG004963-RA:exon:60189;Name=CLUMA_CG004963-RA:exon:60189;Parent=CLUMA_CG004963-RA
superscaffold26-PCRedited	maker	exon	2753098	2753544	.	-	.	ID=CLUMA_CG004963-RA:exon:60190;Name=CLUMA_CG004963-RA:exon:60190;Parent=CLUMA_CG004963-RA
superscaffold26-PCRedited	maker	CDS	2755312	2755439	.	-	0	ID=CLUMA_CG004963-RA:exon:60187-cds;Name=CLUMA_CG004963-RA:exon:60187-cds;Parent=CLUMA_CG004963-RA
superscaffold26-PCRedited	maker	CDS	2755008	2755245	.	-	2	ID=CLUMA_CG004963-RA:exon:60188-cds;Name=CLUMA_CG004963-RA:exon:60188-cds;Parent=CLUMA_CG004963-RA
superscaffold26-PCRedited	maker	CDS	2753600	2754952	.	-	0	ID=CLUMA_CG004963-RA:exon:60189-cds;Name=CLUMA_CG004963-RA:exon:60189-cds;Parent=CLUMA_CG004963-RA
superscaffold26-PCRedited	maker	CDS	2753221	2753544	.	-	0	ID=CLUMA_CG004963-RA:exon:60190-cds;Name=CLUMA_CG004963-RA:exon:60190-cds;Parent=CLUMA_CG004963-RA
superscaffold26-PCRedited	maker	gene	2755755	2757948	.	+	.	ID=CLUMA_CG004964;Name=(sp)_putative_RING_finger_and_transmembrane_domain-containing_protein_2
superscaffold26-PCRedited	maker	mRNA	2755755	2757948	.	+	.	ID=CLUMA_CG004964-RA;Name=CLUMA_CG004964-RA;Parent=CLUMA_CG004964;_AED=0.39;_QI=75|0.75|0.8|1|0.5|0.6|5|275|523;_eAED=0.40
superscaffold26-PCRedited	maker	exon	2755755	2756096	.	+	.	ID=CLUMA_CG004964-RA:exon:59915;Name=CLUMA_CG004964-RA:exon:59915;Parent=CLUMA_CG004964-RA
superscaffold26-PCRedited	maker	exon	2756184	2757032	.	+	.	ID=CLUMA_CG004964-RA:exon:59916;Name=CLUMA_CG004964-RA:exon:59916;Parent=CLUMA_CG004964-RA
superscaffold26-PCRedited	maker	exon	2757092	2757156	.	+	.	ID=CLUMA_CG004964-RA:exon:59917;Name=CLUMA_CG004964-RA:exon:59917;Parent=CLUMA_CG004964-RA
superscaffold26-PCRedited	maker	exon	2757219	2757366	.	+	.	ID=CLUMA_CG004964-RA:exon:59918;Name=CLUMA_CG004964-RA:exon:59918;Parent=CLUMA_CG004964-RA
superscaffold26-PCRedited	maker	exon	2757431	2757948	.	+	.	ID=CLUMA_CG004964-RA:exon:59919;Name=CLUMA_CG004964-RA:exon:59919;Parent=CLUMA_CG004964-RA
superscaffold26-PCRedited	maker	CDS	2755830	2756096	.	+	0	ID=CLUMA_CG004964-RA:exon:59915-cds;Name=CLUMA_CG004964-RA:exon:59915-cds;Parent=CLUMA_CG004964-RA
superscaffold26-PCRedited	maker	CDS	2756184	2757032	.	+	0	ID=CLUMA_CG004964-RA:exon:59916-cds;Name=CLUMA_CG004964-RA:exon:59916-cds;Parent=CLUMA_CG004964-RA
superscaffold26-PCRedited	maker	CDS	2757092	2757156	.	+	0	ID=CLUMA_CG004964-RA:exon:59917-cds;Name=CLUMA_CG004964-RA:exon:59917-cds;Parent=CLUMA_CG004964-RA
superscaffold26-PCRedited	maker	CDS	2757219	2757366	.	+	2	ID=CLUMA_CG004964-RA:exon:59918-cds;Name=CLUMA_CG004964-RA:exon:59918-cds;Parent=CLUMA_CG004964-RA
superscaffold26-PCRedited	maker	CDS	2757431	2757673	.	+	0	ID=CLUMA_CG004964-RA:exon:59919-cds;Name=CLUMA_CG004964-RA:exon:59919-cds;Parent=CLUMA_CG004964-RA
superscaffold26-PCRedited	maker	gene	2758031	2760138	.	+	.	ID=CLUMA_CG004965;Name=(sp)_putative_Ran_GTPase-activating_protein
superscaffold26-PCRedited	maker	mRNA	2758031	2760138	.	+	.	ID=CLUMA_CG004965-RA;Name=CLUMA_CG004965-RA;Parent=CLUMA_CG004965;_AED=0.39;_QI=84|1|1|1|1|1|4|117|574;_eAED=0.40
superscaffold26-PCRedited	maker	exon	2758031	2758223	.	+	.	ID=CLUMA_CG004965-RA:exon:59862;Name=CLUMA_CG004965-RA:exon:59862;Parent=CLUMA_CG004965-RA
superscaffold26-PCRedited	maker	exon	2758289	2759287	.	+	.	ID=CLUMA_CG004965-RA:exon:59863;Name=CLUMA_CG004965-RA:exon:59863;Parent=CLUMA_CG004965-RA
superscaffold26-PCRedited	maker	exon	2759345	2759778	.	+	.	ID=CLUMA_CG004965-RA:exon:59864;Name=CLUMA_CG004965-RA:exon:59864;Parent=CLUMA_CG004965-RA
superscaffold26-PCRedited	maker	exon	2759839	2760138	.	+	.	ID=CLUMA_CG004965-RA:exon:59865;Name=CLUMA_CG004965-RA:exon:59865;Parent=CLUMA_CG004965-RA
superscaffold26-PCRedited	maker	CDS	2758115	2758223	.	+	0	ID=CLUMA_CG004965-RA:exon:59862-cds;Name=CLUMA_CG004965-RA:exon:59862-cds;Parent=CLUMA_CG004965-RA
superscaffold26-PCRedited	maker	CDS	2758289	2759287	.	+	1	ID=CLUMA_CG004965-RA:exon:59863-cds;Name=CLUMA_CG004965-RA:exon:59863-cds;Parent=CLUMA_CG004965-RA
superscaffold26-PCRedited	maker	CDS	2759345	2759778	.	+	1	ID=CLUMA_CG004965-RA:exon:59864-cds;Name=CLUMA_CG004965-RA:exon:59864-cds;Parent=CLUMA_CG004965-RA
superscaffold26-PCRedited	maker	CDS	2759839	2760021	.	+	0	ID=CLUMA_CG004965-RA:exon:59865-cds;Name=CLUMA_CG004965-RA:exon:59865-cds;Parent=CLUMA_CG004965-RA
superscaffold26-PCRedited	maker	gene	2760140	2774540	.	-	.	ID=CLUMA_CG004966;Name=(sp)_putative_Solute_carrier_family_41_member_2
superscaffold26-PCRedited	maker	mRNA	2760140	2768273	.	-	.	ID=CLUMA_CG004966-RA;Name=CLUMA_CG004966-RA;Parent=CLUMA_CG004966;_AED=0.30;_QI=664|1|1|1|0.85|0.75|8|1559|549;_eAED=0.30
superscaffold26-PCRedited	maker	exon	2768180	2768273	.	-	.	ID=CLUMA_CG004966-RA:exon:61088;Name=CLUMA_CG004966-RA:exon:61088;Parent=CLUMA_CG004966-RA
superscaffold26-PCRedited	maker	exon	2766388	2767132	.	-	.	ID=CLUMA_CG004966-RA:exon:61089;Name=CLUMA_CG004966-RA:exon:61089;Parent=CLUMA_CG004966-RA
superscaffold26-PCRedited	maker	exon	2764262	2764509	.	-	.	ID=CLUMA_CG004966-RA:exon:61090;Name=CLUMA_CG004966-RA:exon:61090;Parent=CLUMA_CG004966-RA
superscaffold26-PCRedited	maker	exon	2763120	2763447	.	-	.	ID=CLUMA_CG004966-RA:exon:61091;Name=CLUMA_CG004966-RA:exon:61091;Parent=CLUMA_CG004966-RA
superscaffold26-PCRedited	maker	exon	2762630	2762776	.	-	.	ID=CLUMA_CG004966-RA:exon:61092;Name=CLUMA_CG004966-RA:exon:61092;Parent=CLUMA_CG004966-RA
superscaffold26-PCRedited	maker	exon	2762421	2762568	.	-	.	ID=CLUMA_CG004966-RA:exon:61093;Name=CLUMA_CG004966-RA:exon:61093;Parent=CLUMA_CG004966-RA
superscaffold26-PCRedited	maker	exon	2762005	2762362	.	-	.	ID=CLUMA_CG004966-RA:exon:61094;Name=CLUMA_CG004966-RA:exon:61094;Parent=CLUMA_CG004966-RA
superscaffold26-PCRedited	maker	exon	2760140	2761944	.	-	.	ID=CLUMA_CG004966-RA:exon:61095;Name=CLUMA_CG004966-RA:exon:61095;Parent=CLUMA_CG004966-RA
superscaffold26-PCRedited	maker	CDS	2766388	2766562	.	-	0	ID=CLUMA_CG004966-RA:exon:61089-cds;Name=CLUMA_CG004966-RA:exon:61089-cds;Parent=CLUMA_CG004966-RA
superscaffold26-PCRedited	maker	CDS	2764262	2764509	.	-	1	ID=CLUMA_CG004966-RA:exon:61090-cds;Name=CLUMA_CG004966-RA:exon:61090-cds;Parent=CLUMA_CG004966-RA
superscaffold26-PCRedited	maker	CDS	2763120	2763447	.	-	0	ID=CLUMA_CG004966-RA:exon:61091-cds;Name=CLUMA_CG004966-RA:exon:61091-cds;Parent=CLUMA_CG004966-RA
superscaffold26-PCRedited	maker	CDS	2762630	2762776	.	-	1	ID=CLUMA_CG004966-RA:exon:61092-cds;Name=CLUMA_CG004966-RA:exon:61092-cds;Parent=CLUMA_CG004966-RA
superscaffold26-PCRedited	maker	CDS	2762421	2762568	.	-	1	ID=CLUMA_CG004966-RA:exon:61093-cds;Name=CLUMA_CG004966-RA:exon:61093-cds;Parent=CLUMA_CG004966-RA
superscaffold26-PCRedited	maker	CDS	2762005	2762362	.	-	2	ID=CLUMA_CG004966-RA:exon:61094-cds;Name=CLUMA_CG004966-RA:exon:61094-cds;Parent=CLUMA_CG004966-RA
superscaffold26-PCRedited	maker	CDS	2761699	2761944	.	-	0	ID=CLUMA_CG004966-RA:exon:61095-cds;Name=CLUMA_CG004966-RA:exon:61095-cds;Parent=CLUMA_CG004966-RA
superscaffold26-PCRedited	.	mRNA	2760140	2774540	.	-	.	ID=CLUMA_CG004966-RB;Name=CLUMA_CG004966-RB;Parent=CLUMA_CG004966;date=Tue Jan 26 12:19:04 CET 2016
superscaffold26-PCRedited	.	exon	2773941	2774540	.	-	.	ID=CLUMA_CG004966:2774540-2773941;Name=maker-superscaffold26-PCRedited-exonerate_est2genome-gene-0.356-mRNA-2;Parent=CLUMA_CG004966-RB
superscaffold26-PCRedited	.	exon	2764262	2764509	.	-	.	ID=CLUMA_CG004966:2764509-2764262;Name=maker-superscaffold26-PCRedited-exonerate_est2genome-gene-0.356-mRNA-2;Parent=CLUMA_CG004966-RB
superscaffold26-PCRedited	.	exon	2763120	2763447	.	-	.	ID=CLUMA_CG004966:2763447-2763120;Name=maker-superscaffold26-PCRedited-exonerate_est2genome-gene-0.356-mRNA-2;Parent=CLUMA_CG004966-RB
superscaffold26-PCRedited	.	exon	2762630	2762776	.	-	.	ID=CLUMA_CG004966:2762776-2762630;Name=maker-superscaffold26-PCRedited-exonerate_est2genome-gene-0.356-mRNA-2;Parent=CLUMA_CG004966-RB
superscaffold26-PCRedited	.	exon	2762421	2762568	.	-	.	ID=CLUMA_CG004966:2762568-2762421;Name=maker-superscaffold26-PCRedited-exonerate_est2genome-gene-0.356-mRNA-2;Parent=CLUMA_CG004966-RB
superscaffold26-PCRedited	.	exon	2762005	2762362	.	-	.	ID=CLUMA_CG004966:2762362-2762005;Name=maker-superscaffold26-PCRedited-exonerate_est2genome-gene-0.356-mRNA-2;Parent=CLUMA_CG004966-RB
superscaffold26-PCRedited	.	exon	2760140	2761944	.	-	.	ID=CLUMA_CG004966:2761944-2760140;Name=maker-superscaffold26-PCRedited-exonerate_est2genome-gene-0.356-mRNA-2;Parent=CLUMA_CG004966-RB
superscaffold26-PCRedited	.	CDS	2773941	2774043	.	-	0	ID=CLUMA_CG004966:2774540-2773941-cds;Name=maker-superscaffold26-PCRedited-exonerate_est2genome-gene-0.356-mRNA-2-cds;Parent=CLUMA_CG004966-RB
superscaffold26-PCRedited	.	CDS	2764262	2764509	.	-	1	ID=CLUMA_CG004966:2764509-2764262-cds;Name=maker-superscaffold26-PCRedited-exonerate_est2genome-gene-0.356-mRNA-2-cds;Parent=CLUMA_CG004966-RB
superscaffold26-PCRedited	.	CDS	2763120	2763447	.	-	0	ID=CLUMA_CG004966:2763447-2763120-cds;Name=maker-superscaffold26-PCRedited-exonerate_est2genome-gene-0.356-mRNA-2-cds;Parent=CLUMA_CG004966-RB
superscaffold26-PCRedited	.	CDS	2762630	2762776	.	-	1	ID=CLUMA_CG004966:2762776-2762630-cds;Name=maker-superscaffold26-PCRedited-exonerate_est2genome-gene-0.356-mRNA-2-cds;Parent=CLUMA_CG004966-RB
superscaffold26-PCRedited	.	CDS	2762421	2762568	.	-	1	ID=CLUMA_CG004966:2762568-2762421-cds;Name=maker-superscaffold26-PCRedited-exonerate_est2genome-gene-0.356-mRNA-2-cds;Parent=CLUMA_CG004966-RB
superscaffold26-PCRedited	.	CDS	2762005	2762362	.	-	2	ID=CLUMA_CG004966:2762362-2762005-cds;Name=maker-superscaffold26-PCRedited-exonerate_est2genome-gene-0.356-mRNA-2-cds;Parent=CLUMA_CG004966-RB
superscaffold26-PCRedited	.	CDS	2761699	2761944	.	-	0	ID=CLUMA_CG004966:2761944-2760140-cds;Name=maker-superscaffold26-PCRedited-exonerate_est2genome-gene-0.356-mRNA-2-cds;Parent=CLUMA_CG004966-RB
superscaffold26-PCRedited	maker	gene	2766338	2767023	.	+	.	ID=CLUMA_CG004967;Name=CLUMA_CG004967
superscaffold26-PCRedited	maker	mRNA	2766338	2767023	.	+	.	ID=CLUMA_CG004967-RA;Name=CLUMA_CG004967-RA;Parent=CLUMA_CG004967;_AED=0.91;_QI=0|0|0|0.5|1|1|2|0|97;_eAED=1.00
superscaffold26-PCRedited	maker	exon	2766338	2766553	.	+	.	ID=CLUMA_CG004967-RA:exon:61449;Name=CLUMA_CG004967-RA:exon:61449;Parent=CLUMA_CG004967-RA
superscaffold26-PCRedited	maker	exon	2766946	2767023	.	+	.	ID=CLUMA_CG004967-RA:exon:61450;Name=CLUMA_CG004967-RA:exon:61450;Parent=CLUMA_CG004967-RA
superscaffold26-PCRedited	maker	CDS	2766338	2766553	.	+	0	ID=CLUMA_CG004967-RA:exon:61449-cds;Name=CLUMA_CG004967-RA:exon:61449-cds;Parent=CLUMA_CG004967-RA
superscaffold26-PCRedited	maker	CDS	2766946	2767023	.	+	0	ID=CLUMA_CG004967-RA:exon:61450-cds;Name=CLUMA_CG004967-RA:exon:61450-cds;Parent=CLUMA_CG004967-RA
superscaffold26-PCRedited	maker	gene	2773443	2774584	.	-	.	ID=CLUMA_CG004969;Name=CLUMA_CG004969
superscaffold26-PCRedited	maker	mRNA	2773443	2774584	.	-	.	ID=CLUMA_CG004969-RA;Name=CLUMA_CG004969-RA;Parent=CLUMA_CG004969;_AED=0.74;_QI=0|0|0|0.5|1|1|4|0|138;_eAED=0.75
superscaffold26-PCRedited	maker	exon	2774520	2774584	.	-	.	ID=CLUMA_CG004969-RA:exon:61349;Name=CLUMA_CG004969-RA:exon:61349;Parent=CLUMA_CG004969-RA
superscaffold26-PCRedited	maker	exon	2773941	2774125	.	-	.	ID=CLUMA_CG004969-RA:exon:61348;Name=CLUMA_CG004969-RA:exon:61348;Parent=CLUMA_CG004969-RA
superscaffold26-PCRedited	maker	exon	2773606	2773706	.	-	.	ID=CLUMA_CG004969-RA:exon:61347;Name=CLUMA_CG004969-RA:exon:61347;Parent=CLUMA_CG004969-RA
superscaffold26-PCRedited	maker	exon	2773443	2773508	.	-	.	ID=CLUMA_CG004969-RA:exon:61346;Name=CLUMA_CG004969-RA:exon:61346;Parent=CLUMA_CG004969-RA
superscaffold26-PCRedited	maker	CDS	2774520	2774584	.	-	0	ID=CLUMA_CG004969-RA:exon:61349-cds;Name=CLUMA_CG004969-RA:exon:61349-cds;Parent=CLUMA_CG004969-RA
superscaffold26-PCRedited	maker	CDS	2773941	2774125	.	-	2	ID=CLUMA_CG004969-RA:exon:61348-cds;Name=CLUMA_CG004969-RA:exon:61348-cds;Parent=CLUMA_CG004969-RA
superscaffold26-PCRedited	maker	CDS	2773606	2773706	.	-	1	ID=CLUMA_CG004969-RA:exon:61347-cds;Name=CLUMA_CG004969-RA:exon:61347-cds;Parent=CLUMA_CG004969-RA
superscaffold26-PCRedited	maker	CDS	2773443	2773508	.	-	0	ID=CLUMA_CG004969-RA:exon:61346-cds;Name=CLUMA_CG004969-RA:exon:61346-cds;Parent=CLUMA_CG004969-RA
superscaffold26-PCRedited	maker	gene	2774771	2779900	.	-	.	ID=CLUMA_CG004970;Name=(sp)_putative_Forkhead_box_protein_K1
superscaffold26-PCRedited	maker	mRNA	2774771	2779900	.	-	.	ID=CLUMA_CG004970-RA;Name=CLUMA_CG004970-RA;Parent=CLUMA_CG004970;_AED=0.30;_QI=237|1|1|1|0.66|0.57|7|2022|566;_eAED=0.30
superscaffold26-PCRedited	maker	exon	2779762	2779900	.	-	.	ID=CLUMA_CG004970-RA:exon:60980;Name=CLUMA_CG004970-RA:exon:60980;Parent=CLUMA_CG004970-RA
superscaffold26-PCRedited	maker	exon	2778072	2778873	.	-	.	ID=CLUMA_CG004970-RA:exon:60981;Name=CLUMA_CG004970-RA:exon:60981;Parent=CLUMA_CG004970-RA
superscaffold26-PCRedited	maker	exon	2777699	2778011	.	-	.	ID=CLUMA_CG004970-RA:exon:60982;Name=CLUMA_CG004970-RA:exon:60982;Parent=CLUMA_CG004970-RA
superscaffold26-PCRedited	maker	exon	2777450	2777640	.	-	.	ID=CLUMA_CG004970-RA:exon:60983;Name=CLUMA_CG004970-RA:exon:60983;Parent=CLUMA_CG004970-RA
superscaffold26-PCRedited	maker	exon	2777181	2777392	.	-	.	ID=CLUMA_CG004970-RA:exon:60984;Name=CLUMA_CG004970-RA:exon:60984;Parent=CLUMA_CG004970-RA
superscaffold26-PCRedited	maker	exon	2776997	2777132	.	-	.	ID=CLUMA_CG004970-RA:exon:60985;Name=CLUMA_CG004970-RA:exon:60985;Parent=CLUMA_CG004970-RA
superscaffold26-PCRedited	maker	exon	2774771	2776937	.	-	.	ID=CLUMA_CG004970-RA:exon:60986;Name=CLUMA_CG004970-RA:exon:60986;Parent=CLUMA_CG004970-RA
superscaffold26-PCRedited	maker	CDS	2778072	2778775	.	-	0	ID=CLUMA_CG004970-RA:exon:60981-cds;Name=CLUMA_CG004970-RA:exon:60981-cds;Parent=CLUMA_CG004970-RA
superscaffold26-PCRedited	maker	CDS	2777699	2778011	.	-	2	ID=CLUMA_CG004970-RA:exon:60982-cds;Name=CLUMA_CG004970-RA:exon:60982-cds;Parent=CLUMA_CG004970-RA
superscaffold26-PCRedited	maker	CDS	2777450	2777640	.	-	0	ID=CLUMA_CG004970-RA:exon:60983-cds;Name=CLUMA_CG004970-RA:exon:60983-cds;Parent=CLUMA_CG004970-RA
superscaffold26-PCRedited	maker	CDS	2777181	2777392	.	-	2	ID=CLUMA_CG004970-RA:exon:60984-cds;Name=CLUMA_CG004970-RA:exon:60984-cds;Parent=CLUMA_CG004970-RA
superscaffold26-PCRedited	maker	CDS	2776997	2777132	.	-	1	ID=CLUMA_CG004970-RA:exon:60985-cds;Name=CLUMA_CG004970-RA:exon:60985-cds;Parent=CLUMA_CG004970-RA
superscaffold26-PCRedited	maker	CDS	2776793	2776937	.	-	2	ID=CLUMA_CG004970-RA:exon:60986-cds;Name=CLUMA_CG004970-RA:exon:60986-cds;Parent=CLUMA_CG004970-RA
superscaffold26-PCRedited	maker	gene	2780116	2781080	.	+	.	ID=CLUMA_CG004971;Name=(sp)_putative_Pre-rRNA-processing_protein_esf2
superscaffold26-PCRedited	maker	mRNA	2780116	2781080	.	+	.	ID=CLUMA_CG004971-RA;Name=CLUMA_CG004971-RA;Parent=CLUMA_CG004971;_AED=0.18;_QI=164|1|1|1|0.5|0.33|3|10|220;_eAED=0.18
superscaffold26-PCRedited	maker	exon	2780116	2780243	.	+	.	ID=CLUMA_CG004971-RA:exon:59263;Name=CLUMA_CG004971-RA:exon:59263;Parent=CLUMA_CG004971-RA
superscaffold26-PCRedited	maker	exon	2780312	2780660	.	+	.	ID=CLUMA_CG004971-RA:exon:59264;Name=CLUMA_CG004971-RA:exon:59264;Parent=CLUMA_CG004971-RA
superscaffold26-PCRedited	maker	exon	2780721	2781080	.	+	.	ID=CLUMA_CG004971-RA:exon:59265;Name=CLUMA_CG004971-RA:exon:59265;Parent=CLUMA_CG004971-RA
superscaffold26-PCRedited	maker	CDS	2780348	2780660	.	+	0	ID=CLUMA_CG004971-RA:exon:59264-cds;Name=CLUMA_CG004971-RA:exon:59264-cds;Parent=CLUMA_CG004971-RA
superscaffold26-PCRedited	maker	CDS	2780721	2781070	.	+	1	ID=CLUMA_CG004971-RA:exon:59265-cds;Name=CLUMA_CG004971-RA:exon:59265-cds;Parent=CLUMA_CG004971-RA
superscaffold26-PCRedited	maker	gene	2783093	2784441	.	+	.	ID=CLUMA_CG004972;Name=(nr)_putative_hypothetical_protein_TcasGA2_TC012085_[Tribolium_castaneum]
superscaffold26-PCRedited	maker	mRNA	2783093	2784441	.	+	.	ID=CLUMA_CG004972-RA;Name=CLUMA_CG004972-RA;Parent=CLUMA_CG004972;_AED=0.71;_QI=0|0|0.5|0.5|1|1|2|0|82;_eAED=0.71
superscaffold26-PCRedited	maker	exon	2783093	2783212	.	+	.	ID=CLUMA_CG004972-RA:exon:60056;Name=CLUMA_CG004972-RA:exon:60056;Parent=CLUMA_CG004972-RA
superscaffold26-PCRedited	maker	exon	2784313	2784441	.	+	.	ID=CLUMA_CG004972-RA:exon:60057;Name=CLUMA_CG004972-RA:exon:60057;Parent=CLUMA_CG004972-RA
superscaffold26-PCRedited	maker	CDS	2783093	2783212	.	+	0	ID=CLUMA_CG004972-RA:exon:60056-cds;Name=CLUMA_CG004972-RA:exon:60056-cds;Parent=CLUMA_CG004972-RA
superscaffold26-PCRedited	maker	CDS	2784313	2784441	.	+	0	ID=CLUMA_CG004972-RA:exon:60057-cds;Name=CLUMA_CG004972-RA:exon:60057-cds;Parent=CLUMA_CG004972-RA
superscaffold26-PCRedited	maker	gene	2792895	2802295	.	+	.	ID=CLUMA_CG004976;Name=(sp)_putative_Partitioning_defective_3_homolog
superscaffold26-PCRedited	maker	mRNA	2792895	2802295	.	+	.	ID=CLUMA_CG004976-RA;Name=CLUMA_CG004976-RA;Parent=CLUMA_CG004976;_AED=0.10;_QI=278|1|0.87|1|0.71|0.62|8|588|1437;_eAED=0.10
superscaffold26-PCRedited	maker	exon	2792895	2793048	.	+	.	ID=CLUMA_CG004976-RA:exon:59056-1;Name=CLUMA_CG004976-RA:exon:59056-1;Parent=CLUMA_CG004976-RA
superscaffold26-PCRedited	maker	exon	2795946	2796306	.	+	.	ID=CLUMA_CG004976-RA:exon:59057-1;Name=CLUMA_CG004976-RA:exon:59057-1;Parent=CLUMA_CG004976-RA
superscaffold26-PCRedited	maker	exon	2796663	2797243	.	+	.	ID=CLUMA_CG004976-RA:exon:59058-1;Name=CLUMA_CG004976-RA:exon:59058-1;Parent=CLUMA_CG004976-RA
superscaffold26-PCRedited	maker	exon	2797304	2797468	.	+	.	ID=CLUMA_CG004976-RA:exon:59059-1;Name=CLUMA_CG004976-RA:exon:59059-1;Parent=CLUMA_CG004976-RA
superscaffold26-PCRedited	maker	exon	2797534	2800182	.	+	.	ID=CLUMA_CG004976-RA:exon:59060-1;Name=CLUMA_CG004976-RA:exon:59060-1;Parent=CLUMA_CG004976-RA
superscaffold26-PCRedited	maker	exon	2800530	2800775	.	+	.	ID=CLUMA_CG004976-RA:exon:59061;Name=CLUMA_CG004976-RA:exon:59061;Parent=CLUMA_CG004976-RA
superscaffold26-PCRedited	maker	exon	2801208	2801592	.	+	.	ID=CLUMA_CG004976-RA:exon:59062-1;Name=CLUMA_CG004976-RA:exon:59062-1;Parent=CLUMA_CG004976-RA
superscaffold26-PCRedited	maker	exon	2801657	2802295	.	+	.	ID=CLUMA_CG004976-RA:exon:59063-1;Name=CLUMA_CG004976-RA:exon:59063-1;Parent=CLUMA_CG004976-RA
superscaffold26-PCRedited	maker	CDS	2796070	2796306	.	+	0	ID=CLUMA_CG004976-RA:exon:59057-1-cds;Name=CLUMA_CG004976-RA:exon:59057-1-cds;Parent=CLUMA_CG004976-RA
superscaffold26-PCRedited	maker	CDS	2796663	2797243	.	+	0	ID=CLUMA_CG004976-RA:exon:59058-1-cds;Name=CLUMA_CG004976-RA:exon:59058-1-cds;Parent=CLUMA_CG004976-RA
superscaffold26-PCRedited	maker	CDS	2797304	2797468	.	+	2	ID=CLUMA_CG004976-RA:exon:59059-1-cds;Name=CLUMA_CG004976-RA:exon:59059-1-cds;Parent=CLUMA_CG004976-RA
superscaffold26-PCRedited	maker	CDS	2797534	2800182	.	+	2	ID=CLUMA_CG004976-RA:exon:59060-1-cds;Name=CLUMA_CG004976-RA:exon:59060-1-cds;Parent=CLUMA_CG004976-RA
superscaffold26-PCRedited	maker	CDS	2800530	2800775	.	+	2	ID=CLUMA_CG004976-RA:exon:59061-cds;Name=CLUMA_CG004976-RA:exon:59061-cds;Parent=CLUMA_CG004976-RA
superscaffold26-PCRedited	maker	CDS	2801208	2801592	.	+	2	ID=CLUMA_CG004976-RA:exon:59062-1-cds;Name=CLUMA_CG004976-RA:exon:59062-1-cds;Parent=CLUMA_CG004976-RA
superscaffold26-PCRedited	maker	CDS	2801657	2801707	.	+	0	ID=CLUMA_CG004976-RA:exon:59063-1-cds;Name=CLUMA_CG004976-RA:exon:59063-1-cds;Parent=CLUMA_CG004976-RA
superscaffold26-PCRedited	maker	mRNA	2792895	2802295	.	+	.	ID=CLUMA_CG004976-RB;Name=CLUMA_CG004976-RB;Parent=CLUMA_CG004976;_AED=0.11;_QI=278|0.85|0.87|1|0.85|0.75|8|588|1427;_eAED=0.11;date=Tue Jan 26 12:21:01 CET 2016
superscaffold26-PCRedited	maker	exon	2792895	2793048	.	+	.	ID=CLUMA_CG004976-RB:exon:59056-2;Name=CLUMA_CG004976-RB:exon:59056-2;Parent=CLUMA_CG004976-RB
superscaffold26-PCRedited	maker	exon	2795946	2796306	.	+	.	ID=CLUMA_CG004976-RB:exon:59057-2;Name=CLUMA_CG004976-RB:exon:59057-2;Parent=CLUMA_CG004976-RB
superscaffold26-PCRedited	maker	exon	2796663	2797243	.	+	.	ID=CLUMA_CG004976-RB:exon:59058-2;Name=CLUMA_CG004976-RB:exon:59058-2;Parent=CLUMA_CG004976-RB
superscaffold26-PCRedited	maker	exon	2797304	2797468	.	+	.	ID=CLUMA_CG004976-RB:exon:59059-2;Name=CLUMA_CG004976-RB:exon:59059-2;Parent=CLUMA_CG004976-RB
superscaffold26-PCRedited	maker	exon	2797534	2800182	.	+	.	ID=CLUMA_CG004976-RB:exon:59060-2;Name=CLUMA_CG004976-RB:exon:59060-2;Parent=CLUMA_CG004976-RB
superscaffold26-PCRedited	maker	exon	2801208	2801592	.	+	.	ID=CLUMA_CG004976-RB:exon:59062-2;Name=CLUMA_CG004976-RB:exon:59062-2;Parent=CLUMA_CG004976-RB
superscaffold26-PCRedited	maker	exon	2801657	2802295	.	+	.	ID=CLUMA_CG004976-RB:exon:59063-2;Name=CLUMA_CG004976-RB:exon:59063-2;Parent=CLUMA_CG004976-RB
superscaffold26-PCRedited	maker	CDS	2796070	2796306	.	+	0	ID=CLUMA_CG004976-RB:exon:59057-2-cds;Name=CLUMA_CG004976-RB:exon:59057-2-cds;Parent=CLUMA_CG004976-RB
superscaffold26-PCRedited	maker	CDS	2796663	2797243	.	+	0	ID=CLUMA_CG004976-RB:exon:59058-2-cds;Name=CLUMA_CG004976-RB:exon:59058-2-cds;Parent=CLUMA_CG004976-RB
superscaffold26-PCRedited	maker	CDS	2797304	2797468	.	+	2	ID=CLUMA_CG004976-RB:exon:59059-2-cds;Name=CLUMA_CG004976-RB:exon:59059-2-cds;Parent=CLUMA_CG004976-RB
superscaffold26-PCRedited	maker	CDS	2797534	2800182	.	+	2	ID=CLUMA_CG004976-RB:exon:59060-2-cds;Name=CLUMA_CG004976-RB:exon:59060-2-cds;Parent=CLUMA_CG004976-RB
superscaffold26-PCRedited	maker	CDS	2801208	2801592	.	+	2	ID=CLUMA_CG004976-RB:exon:59062-2-cds;Name=CLUMA_CG004976-RB:exon:59062-2-cds;Parent=CLUMA_CG004976-RB
superscaffold26-PCRedited	maker	CDS	2801657	2801707	.	+	0	ID=CLUMA_CG004976-RB:exon:59063-2-cds;Name=CLUMA_CG004976-RB:exon:59063-2-cds;Parent=CLUMA_CG004976-RB
superscaffold26-PCRedited	maker	gene	2802303	2803769	.	-	.	ID=CLUMA_CG004977;Name=(sp)_similar_to_Proton-coupled_amino_acid_transporter_4
superscaffold26-PCRedited	maker	mRNA	2802303	2803769	.	-	.	ID=CLUMA_CG004977-RA;Name=CLUMA_CG004977-RA;Parent=CLUMA_CG004977;_AED=0.08;_QI=196|0.56|0.29|1|0.68|0.41|17|0|2658;_eAED=0.13;date=Tue Jan 26 12:24:51 CET 2016
superscaffold26-PCRedited	maker	exon	2803193	2803769	.	-	.	ID=CLUMA_CG004977:2803769-2803193;Name=CLUMA_CG004977-RA:exon:60838;Parent=CLUMA_CG004977-RA
superscaffold26-PCRedited	maker	exon	2802789	2803137	.	-	.	ID=CLUMA_CG004977-RA:exon:60839;Name=CLUMA_CG004977-RA:exon:60839;Parent=CLUMA_CG004977-RA
superscaffold26-PCRedited	maker	exon	2802303	2802735	.	-	.	ID=CLUMA_CG004977-RA:exon:60840;Name=CLUMA_CG004977-RA:exon:60840;Parent=CLUMA_CG004977-RA
superscaffold26-PCRedited	maker	CDS	2803193	2803769	.	-	0	ID=CLUMA_CG004977:2803769-2803193-cds;Name=CLUMA_CG004977-RA:exon:60838-cds;Parent=CLUMA_CG004977-RA
superscaffold26-PCRedited	maker	CDS	2802789	2803137	.	-	1	ID=CLUMA_CG004977-RA:exon:60839-cds;Name=CLUMA_CG004977-RA:exon:60839-cds;Parent=CLUMA_CG004977-RA
superscaffold26-PCRedited	maker	CDS	2802303	2802735	.	-	2	ID=CLUMA_CG004977-RA:exon:60840-cds;Name=CLUMA_CG004977-RA:exon:60840-cds;Parent=CLUMA_CG004977-RA
superscaffold26-PCRedited	.	gene	2803973	2805412	.	-	.	ID=CLUMA_CG023276;Name=CLUMA_CG023276
superscaffold26-PCRedited	.	mRNA	2803973	2805412	.	-	.	ID=CLUMA_CG023276-RA;Name=CLUMA_CG023276-RA;Parent=CLUMA_CG023276;date=Tue Jan 26 12:25:15 CET 2016
superscaffold26-PCRedited	.	exon	2804838	2805412	.	-	.	ID=CLUMA_CG023276-RA:exon:2805412-2804838;Name=LIII-frFM-HiSeq_234117_c0_seq1_1352_1_0-1351;Parent=CLUMA_CG023276-RA
superscaffold26-PCRedited	.	exon	2803973	2804744	.	-	.	ID=CLUMA_CG023276-RA:exon:2804744-2803973;Name=LIII-frFM-HiSeq_234117_c0_seq1_1352_1_0-1351;Parent=CLUMA_CG023276-RA
superscaffold26-PCRedited	.	CDS	2804838	2805390	.	-	0	ID=CLUMA_CG023276-RA:exon:2805412-2804838-cds;Name=LIII-frFM-HiSeq_234117_c0_seq1_1352_1_0-1351-cds;Parent=CLUMA_CG023276-RA
superscaffold26-PCRedited	.	CDS	2803978	2804744	.	-	1	ID=CLUMA_CG023276-RA:exon:2804744-2803973-cds;Name=LIII-frFM-HiSeq_234117_c0_seq1_1352_1_0-1351-cds;Parent=CLUMA_CG023276-RA
superscaffold26-PCRedited	.	gene	2805765	2807290	.	-	.	ID=CLUMA_CG023277;Name=CLUMA_CG023277
superscaffold26-PCRedited	.	mRNA	2805765	2807290	.	-	.	ID=CLUMA_CG023277-RA;Name=CLUMA_CG023277-RA;Parent=CLUMA_CG023277;date=Tue Jan 26 12:25:06 CET 2016
superscaffold26-PCRedited	.	exon	2806698	2807290	.	-	.	ID=CLUMA_CG023277-RA:exon:2807290-2806698;Name=Adult-HiSeq_123327_c0_seq1_700_678_0-699;Parent=CLUMA_CG023277-RA
superscaffold26-PCRedited	.	exon	2806293	2806644	.	-	.	ID=CLUMA_CG023277-RA:exon:2806644-2806293;Name=Adult-HiSeq_123327_c0_seq1_700_678_0-699;Parent=CLUMA_CG023277-RA
superscaffold26-PCRedited	.	exon	2805765	2806237	.	-	.	ID=CLUMA_CG023277-RA:exon:2806237-2805765;Name=AllNorm454-IT_Contig_12340;Parent=CLUMA_CG023277-RA
superscaffold26-PCRedited	.	CDS	2806698	2807262	.	-	0	ID=CLUMA_CG023277-RA:exon:2807290-2806698-cds;Name=Adult-HiSeq_123327_c0_seq1_700_678_0-699-cds;Parent=CLUMA_CG023277-RA
superscaffold26-PCRedited	.	CDS	2806293	2806644	.	-	1	ID=CLUMA_CG023277-RA:exon:2806644-2806293-cds;Name=Adult-HiSeq_123327_c0_seq1_700_678_0-699-cds;Parent=CLUMA_CG023277-RA
superscaffold26-PCRedited	.	CDS	2805817	2806237	.	-	2	ID=CLUMA_CG023277-RA:exon:2806237-2805765-cds;Name=AllNorm454-IT_Contig_12340-cds;Parent=CLUMA_CG023277-RA
superscaffold26-PCRedited	.	gene	2809335	2810953	.	-	.	ID=CLUMA_CG023278;Name=CLUMA_CG023278
superscaffold26-PCRedited	.	mRNA	2809335	2810953	.	-	.	ID=CLUMA_CG023278-RA;Name=CLUMA_CG023278-RA;Parent=CLUMA_CG023278;date=Tue Jan 26 12:25:32 CET 2016
superscaffold26-PCRedited	.	exon	2810278	2810953	.	-	.	ID=CLUMA_CG023278-RA:exon:2810953-2810278;Name=snap_masked-superscaffold26-PCRedited-abinit-gene-0.2053-mRNA-1;Parent=CLUMA_CG023278-RA
superscaffold26-PCRedited	.	exon	2809867	2810218	.	-	.	ID=CLUMA_CG023278-RA:exon:2810218-2809867;Name=LIII-frFM-HiSeq_191937_c1_seq2_825_1533_0-222_1756_223-254_4185_255-432_3802_433-589_3959_590-591_4731_592-824;Parent=CLUMA_CG023278-RA
superscaffold26-PCRedited	.	exon	2809335	2809809	.	-	.	ID=CLUMA_CG023278-RA:exon:2809809-2809335;Name=LIII-frFM-HiSeq_191937_c1_seq2_825_1533_0-222_1756_223-254_4185_255-432_3802_433-589_3959_590-591_4731_592-824;Parent=CLUMA_CG023278-RA
superscaffold26-PCRedited	.	CDS	2810278	2810953	.	-	0	ID=CLUMA_CG023278-RA:exon:2810953-2810278-cds;Name=snap_masked-superscaffold26-PCRedited-abinit-gene-0.2053-mRNA-1-cds;Parent=CLUMA_CG023278-RA
superscaffold26-PCRedited	.	CDS	2809867	2810218	.	-	1	ID=CLUMA_CG023278-RA:exon:2810218-2809867-cds;Name=LIII-frFM-HiSeq_191937_c1_seq2_825_1533_0-222_1756_223-254_4185_255-432_3802_433-589_3959_590-591_4731_592-824-cds;Parent=CLUMA_CG023278-RA
superscaffold26-PCRedited	.	CDS	2809389	2809809	.	-	2	ID=CLUMA_CG023278-RA:exon:2809809-2809335-cds;Name=LIII-frFM-HiSeq_191937_c1_seq2_825_1533_0-222_1756_223-254_4185_255-432_3802_433-589_3959_590-591_4731_592-824-cds;Parent=CLUMA_CG023278-RA
superscaffold26-PCRedited	.	gene	2811926	2814560	.	-	.	ID=CLUMA_CG023279;Name=CLUMA_CG023279
superscaffold26-PCRedited	.	mRNA	2811926	2814560	.	-	.	ID=CLUMA_CG023279-RA;Name=CLUMA_CG023279-RA;Parent=CLUMA_CG023279;date=Tue Jan 26 12:25:41 CET 2016
superscaffold26-PCRedited	.	exon	2814395	2814560	.	-	.	ID=CLUMA_CG023279-RA:exon:2814560-2814395;Name=LIII-frFM-HiSeq_191937_c0_seq1_337_1_0-336;Parent=CLUMA_CG023279-RA
superscaffold26-PCRedited	.	exon	2812872	2813519	.	-	.	ID=CLUMA_CG023279-RA:exon:2813519-2812872;Name=maker-superscaffold26-PCRedited-exonerate_est2genome-gene-0.357-mRNA-1;Parent=CLUMA_CG023279-RA
superscaffold26-PCRedited	.	exon	2812465	2812816	.	-	.	ID=CLUMA_CG023279-RA:exon:2812816-2812465;Name=maker-superscaffold26-PCRedited-exonerate_est2genome-gene-0.357-mRNA-1;Parent=CLUMA_CG023279-RA
superscaffold26-PCRedited	.	exon	2811926	2812406	.	-	.	ID=CLUMA_CG023279-RA:exon:2812406-2811926;Name=maker-superscaffold26-PCRedited-exonerate_est2genome-gene-0.357-mRNA-1;Parent=CLUMA_CG023279-RA
superscaffold26-PCRedited	.	CDS	2812872	2813487	.	-	0	ID=CLUMA_CG023279-RA:exon:2813519-2812872-cds;Name=maker-superscaffold26-PCRedited-exonerate_est2genome-gene-0.357-mRNA-1-cds;Parent=CLUMA_CG023279-RA
superscaffold26-PCRedited	.	CDS	2812465	2812816	.	-	1	ID=CLUMA_CG023279-RA:exon:2812816-2812465-cds;Name=maker-superscaffold26-PCRedited-exonerate_est2genome-gene-0.357-mRNA-1-cds;Parent=CLUMA_CG023279-RA
superscaffold26-PCRedited	.	CDS	2811986	2812406	.	-	2	ID=CLUMA_CG023279-RA:exon:2812406-2811926-cds;Name=maker-superscaffold26-PCRedited-exonerate_est2genome-gene-0.357-mRNA-1-cds;Parent=CLUMA_CG023279-RA
superscaffold26-PCRedited	.	gene	2815065	2818204	.	-	.	ID=CLUMA_CG023280;Name=CLUMA_CG023280
superscaffold26-PCRedited	.	mRNA	2815065	2818204	.	-	.	ID=CLUMA_CG023280-RA;Name=CLUMA_CG023280-RA;Parent=CLUMA_CG023280;date=Tue Jan 26 12:25:59 CET 2016
superscaffold26-PCRedited	.	exon	2818175	2818204	.	-	.	ID=CLUMA_CG023280-RA:exon:2818204-2818175;Name=AllNorm454-IT_Contig_29799;Parent=CLUMA_CG023280-RA
superscaffold26-PCRedited	.	exon	2816146	2816983	.	-	.	ID=CLUMA_CG023280-RA:exon:2816983-2816146;Name=AllNorm454-IT_Contig_29799;Parent=CLUMA_CG023280-RA
superscaffold26-PCRedited	.	exon	2815725	2816076	.	-	.	ID=CLUMA_CG023280-RA:exon:2816076-2815725;Name=AllNorm454-IT_Contig_5168;Parent=CLUMA_CG023280-RA
superscaffold26-PCRedited	.	exon	2815065	2815653	.	-	.	ID=CLUMA_CG023280-RA:exon:2815653-2815065;Name=AllNorm454-IT_Contig_5168;Parent=CLUMA_CG023280-RA
superscaffold26-PCRedited	.	CDS	2816146	2816791	.	-	0	ID=CLUMA_CG023280-RA:exon:2816983-2816146-cds;Name=AllNorm454-IT_Contig_29799-cds;Parent=CLUMA_CG023280-RA
superscaffold26-PCRedited	.	CDS	2815725	2816076	.	-	1	ID=CLUMA_CG023280-RA:exon:2816076-2815725-cds;Name=AllNorm454-IT_Contig_5168-cds;Parent=CLUMA_CG023280-RA
superscaffold26-PCRedited	.	CDS	2815233	2815653	.	-	2	ID=CLUMA_CG023280-RA:exon:2815653-2815065-cds;Name=AllNorm454-IT_Contig_5168-cds;Parent=CLUMA_CG023280-RA
superscaffold26-PCRedited	maker	gene	2819010	2832966	.	+	.	ID=CLUMA_CG004978;Name=(sp)_putative_Junctophilin-3
superscaffold26-PCRedited	maker	mRNA	2828444	2832966	.	+	.	ID=CLUMA_CG004978-RA;Name=CLUMA_CG004978-RA;Parent=CLUMA_CG004978;_AED=0.10;_QI=615|0.77|0.7|1|0.66|0.5|10|2342|913;_eAED=0.10;date=Tue Jan 26 13:35:44 CET 2016
superscaffold26-PCRedited	maker	exon	2828444	2828940	.	+	.	ID=CLUMA_CG004978:2828444-2828940;Name=CLUMA_CG004978-RA:exon:59187;Parent=CLUMA_CG004978-RA
superscaffold26-PCRedited	maker	exon	2829043	2829134	.	+	.	ID=CLUMA_CG004978-RA:exon:59188;Name=CLUMA_CG004978-RA:exon:59188;Parent=CLUMA_CG004978-RA
superscaffold26-PCRedited	maker	exon	2829244	2829441	.	+	.	ID=CLUMA_CG004978-RA:exon:59189-1;Name=CLUMA_CG004978-RA:exon:59189-1;Parent=CLUMA_CG004978-RA
superscaffold26-PCRedited	maker	exon	2830538	2832966	.	+	.	ID=CLUMA_CG004978-RA:exon:59190-1;Name=CLUMA_CG004978-RA:exon:59190-1;Parent=CLUMA_CG004978-RA
superscaffold26-PCRedited	maker	CDS	2829069	2829134	.	+	0	ID=CLUMA_CG004978-RA:exon:59188-cds;Name=CLUMA_CG004978-RA:exon:59188-cds;Parent=CLUMA_CG004978-RA
superscaffold26-PCRedited	maker	CDS	2829244	2829441	.	+	0	ID=CLUMA_CG004978-RA:exon:59189-1-cds;Name=CLUMA_CG004978-RA:exon:59189-1-cds;Parent=CLUMA_CG004978-RA
superscaffold26-PCRedited	maker	CDS	2830538	2830624	.	+	0	ID=CLUMA_CG004978-RA:exon:59190-1-cds;Name=CLUMA_CG004978-RA:exon:59190-1-cds;Parent=CLUMA_CG004978-RA
superscaffold26-PCRedited	maker	mRNA	2821115	2832966	.	+	.	ID=CLUMA_CG004978-RB;Name=CLUMA_CG004978-RB;Parent=CLUMA_CG004978;_AED=0.11;_QI=615|0.87|0.77|1|0.75|0.66|9|2342|881;_eAED=0.11
superscaffold26-PCRedited	maker	exon	2821115	2821404	.	+	.	ID=CLUMA_CG004978-RB:exon:59181-2;Name=CLUMA_CG004978-RB:exon:59181-2;Parent=CLUMA_CG004978-RB
superscaffold26-PCRedited	maker	exon	2823250	2823798	.	+	.	ID=CLUMA_CG004978-RB:exon:59182-2;Name=CLUMA_CG004978-RB:exon:59182-2;Parent=CLUMA_CG004978-RB
superscaffold26-PCRedited	maker	exon	2825202	2825413	.	+	.	ID=CLUMA_CG004978-RB:exon:59183-2;Name=CLUMA_CG004978-RB:exon:59183-2;Parent=CLUMA_CG004978-RB
superscaffold26-PCRedited	maker	exon	2825616	2826039	.	+	.	ID=CLUMA_CG004978-RB:exon:59184-2;Name=CLUMA_CG004978-RB:exon:59184-2;Parent=CLUMA_CG004978-RB
superscaffold26-PCRedited	maker	exon	2826105	2826245	.	+	.	ID=CLUMA_CG004978-RB:exon:59185-2;Name=CLUMA_CG004978-RB:exon:59185-2;Parent=CLUMA_CG004978-RB
superscaffold26-PCRedited	maker	exon	2826422	2826850	.	+	.	ID=CLUMA_CG004978-RB:exon:59186-2;Name=CLUMA_CG004978-RB:exon:59186-2;Parent=CLUMA_CG004978-RB
superscaffold26-PCRedited	maker	exon	2827139	2828069	.	+	.	ID=CLUMA_CG004978-RB:exon:59191-1;Name=CLUMA_CG004978-RB:exon:59191-1;Parent=CLUMA_CG004978-RB
superscaffold26-PCRedited	maker	exon	2829244	2829441	.	+	.	ID=CLUMA_CG004978-RB:exon:59189-2;Name=CLUMA_CG004978-RB:exon:59189-2;Parent=CLUMA_CG004978-RB
superscaffold26-PCRedited	maker	exon	2830538	2832966	.	+	.	ID=CLUMA_CG004978-RB:exon:59190-2;Name=CLUMA_CG004978-RB:exon:59190-2;Parent=CLUMA_CG004978-RB
superscaffold26-PCRedited	maker	CDS	2823575	2823798	.	+	0	ID=CLUMA_CG004978-RB:exon:59182-2-cds;Name=CLUMA_CG004978-RB:exon:59182-2-cds;Parent=CLUMA_CG004978-RB
superscaffold26-PCRedited	maker	CDS	2825202	2825413	.	+	2	ID=CLUMA_CG004978-RB:exon:59183-2-cds;Name=CLUMA_CG004978-RB:exon:59183-2-cds;Parent=CLUMA_CG004978-RB
superscaffold26-PCRedited	maker	CDS	2825616	2826039	.	+	1	ID=CLUMA_CG004978-RB:exon:59184-2-cds;Name=CLUMA_CG004978-RB:exon:59184-2-cds;Parent=CLUMA_CG004978-RB
superscaffold26-PCRedited	maker	CDS	2826105	2826245	.	+	2	ID=CLUMA_CG004978-RB:exon:59185-2-cds;Name=CLUMA_CG004978-RB:exon:59185-2-cds;Parent=CLUMA_CG004978-RB
superscaffold26-PCRedited	maker	CDS	2826422	2826850	.	+	2	ID=CLUMA_CG004978-RB:exon:59186-2-cds;Name=CLUMA_CG004978-RB:exon:59186-2-cds;Parent=CLUMA_CG004978-RB
superscaffold26-PCRedited	maker	CDS	2827139	2828069	.	+	2	ID=CLUMA_CG004978-RB:exon:59191-1-cds;Name=CLUMA_CG004978-RB:exon:59191-1-cds;Parent=CLUMA_CG004978-RB
superscaffold26-PCRedited	maker	CDS	2829244	2829441	.	+	0	ID=CLUMA_CG004978-RB:exon:59189-2-cds;Name=CLUMA_CG004978-RB:exon:59189-2-cds;Parent=CLUMA_CG004978-RB
superscaffold26-PCRedited	maker	CDS	2830538	2830624	.	+	0	ID=CLUMA_CG004978-RB:exon:59190-2-cds;Name=CLUMA_CG004978-RB:exon:59190-2-cds;Parent=CLUMA_CG004978-RB
superscaffold26-PCRedited	maker	mRNA	2819010	2832966	.	+	.	ID=CLUMA_CG004978-RC;Name=CLUMA_CG004978-RC;Parent=CLUMA_CG004978;_AED=0.11;_QI=580|0.87|0.77|1|0.75|0.66|9|2342|881;_eAED=0.11;date=Tue Jan 26 13:36:21 CET 2016
superscaffold26-PCRedited	maker	exon	2819010	2819264	.	+	.	ID=CLUMA_CG004978-RC:exon:59192;Name=CLUMA_CG004978-RC:exon:59192;Parent=CLUMA_CG004978-RC
superscaffold26-PCRedited	maker	exon	2823250	2823798	.	+	.	ID=CLUMA_CG004978-RC:exon:59182-3;Name=CLUMA_CG004978-RC:exon:59182-3;Parent=CLUMA_CG004978-RC
superscaffold26-PCRedited	maker	exon	2825202	2825413	.	+	.	ID=CLUMA_CG004978-RC:exon:59183-3;Name=CLUMA_CG004978-RC:exon:59183-3;Parent=CLUMA_CG004978-RC
superscaffold26-PCRedited	maker	exon	2825616	2826039	.	+	.	ID=CLUMA_CG004978-RC:exon:59184-3;Name=CLUMA_CG004978-RC:exon:59184-3;Parent=CLUMA_CG004978-RC
superscaffold26-PCRedited	maker	exon	2826105	2826245	.	+	.	ID=CLUMA_CG004978-RC:exon:59185-3;Name=CLUMA_CG004978-RC:exon:59185-3;Parent=CLUMA_CG004978-RC
superscaffold26-PCRedited	maker	exon	2826422	2826850	.	+	.	ID=CLUMA_CG004978-RC:exon:59186-3;Name=CLUMA_CG004978-RC:exon:59186-3;Parent=CLUMA_CG004978-RC
superscaffold26-PCRedited	maker	exon	2827139	2828069	.	+	.	ID=CLUMA_CG004978-RC:exon:59191-2;Name=CLUMA_CG004978-RC:exon:59191-2;Parent=CLUMA_CG004978-RC
superscaffold26-PCRedited	maker	exon	2829244	2829441	.	+	.	ID=CLUMA_CG004978:2829244-2829441;Name=CLUMA_CG004978-RC:exon:59189-3;Parent=CLUMA_CG004978-RC
superscaffold26-PCRedited	.	exon	2830062	2830073	.	+	.	ID=CLUMA_CG004978:2830062-2830073;Name=no_name;Parent=CLUMA_CG004978-RC
superscaffold26-PCRedited	maker	exon	2830538	2832966	.	+	.	ID=CLUMA_CG004978-RC:exon:59190-3;Name=CLUMA_CG004978-RC:exon:59190-3;Parent=CLUMA_CG004978-RC
superscaffold26-PCRedited	maker	CDS	2823575	2823798	.	+	0	ID=CLUMA_CG004978-RC:exon:59182-3-cds;Name=CLUMA_CG004978-RC:exon:59182-3-cds;Parent=CLUMA_CG004978-RC
superscaffold26-PCRedited	maker	CDS	2825202	2825413	.	+	2	ID=CLUMA_CG004978-RC:exon:59183-3-cds;Name=CLUMA_CG004978-RC:exon:59183-3-cds;Parent=CLUMA_CG004978-RC
superscaffold26-PCRedited	maker	CDS	2825616	2826039	.	+	1	ID=CLUMA_CG004978-RC:exon:59184-3-cds;Name=CLUMA_CG004978-RC:exon:59184-3-cds;Parent=CLUMA_CG004978-RC
superscaffold26-PCRedited	maker	CDS	2826105	2826245	.	+	2	ID=CLUMA_CG004978-RC:exon:59185-3-cds;Name=CLUMA_CG004978-RC:exon:59185-3-cds;Parent=CLUMA_CG004978-RC
superscaffold26-PCRedited	maker	CDS	2826422	2826850	.	+	2	ID=CLUMA_CG004978-RC:exon:59186-3-cds;Name=CLUMA_CG004978-RC:exon:59186-3-cds;Parent=CLUMA_CG004978-RC
superscaffold26-PCRedited	maker	CDS	2827139	2828069	.	+	2	ID=CLUMA_CG004978-RC:exon:59191-2-cds;Name=CLUMA_CG004978-RC:exon:59191-2-cds;Parent=CLUMA_CG004978-RC
superscaffold26-PCRedited	maker	CDS	2829244	2829441	.	+	0	ID=CLUMA_CG004978:2829244-2829441-cds;Name=CLUMA_CG004978-RC:exon:59189-3-cds;Parent=CLUMA_CG004978-RC
superscaffold26-PCRedited	.	CDS	2830062	2830073	.	+	0	ID=CLUMA_CG004978:2830062-2830073-cds;Name=no_name-cds;Parent=CLUMA_CG004978-RC
superscaffold26-PCRedited	maker	gene	2836058	2842006	.	+	.	ID=CLUMA_CG004980;Name=(nr)_putative_CG43164
superscaffold26-PCRedited	maker	mRNA	2836058	2842006	.	+	.	ID=CLUMA_CG004980-RA;Name=CLUMA_CG004980-RA;Parent=CLUMA_CG004980;_AED=0.14;_QI=283|1|1|1|1|1|4|409|363;_eAED=0.14
superscaffold26-PCRedited	maker	exon	2836058	2836389	.	+	.	ID=CLUMA_CG004980-RA:exon:59107;Name=CLUMA_CG004980-RA:exon:59107;Parent=CLUMA_CG004980-RA
superscaffold26-PCRedited	maker	exon	2839574	2839952	.	+	.	ID=CLUMA_CG004980-RA:exon:59108;Name=CLUMA_CG004980-RA:exon:59108;Parent=CLUMA_CG004980-RA
superscaffold26-PCRedited	maker	exon	2840023	2840169	.	+	.	ID=CLUMA_CG004980-RA:exon:59109;Name=CLUMA_CG004980-RA:exon:59109;Parent=CLUMA_CG004980-RA
superscaffold26-PCRedited	maker	exon	2841081	2842006	.	+	.	ID=CLUMA_CG004980-RA:exon:59110;Name=CLUMA_CG004980-RA:exon:59110;Parent=CLUMA_CG004980-RA
superscaffold26-PCRedited	maker	CDS	2836341	2836389	.	+	0	ID=CLUMA_CG004980-RA:exon:59107-cds;Name=CLUMA_CG004980-RA:exon:59107-cds;Parent=CLUMA_CG004980-RA
superscaffold26-PCRedited	maker	CDS	2839574	2839952	.	+	1	ID=CLUMA_CG004980-RA:exon:59108-cds;Name=CLUMA_CG004980-RA:exon:59108-cds;Parent=CLUMA_CG004980-RA
superscaffold26-PCRedited	maker	CDS	2840023	2840169	.	+	2	ID=CLUMA_CG004980-RA:exon:59109-cds;Name=CLUMA_CG004980-RA:exon:59109-cds;Parent=CLUMA_CG004980-RA
superscaffold26-PCRedited	maker	CDS	2841081	2841597	.	+	2	ID=CLUMA_CG004980-RA:exon:59110-cds;Name=CLUMA_CG004980-RA:exon:59110-cds;Parent=CLUMA_CG004980-RA
superscaffold26-PCRedited	.	mRNA	2836058	2842006	.	+	.	ID=CLUMA_CG004980-RB;Name=CLUMA_CG004980-RB;Parent=CLUMA_CG004980;date=Tue Jan 26 13:37:10 CET 2016
superscaffold26-PCRedited	.	exon	2836058	2836389	.	+	.	ID=CLUMA_CG004980:2836058-2836389;Name=maker-superscaffold26-PCRedited-exonerate_est2genome-gene-0.169-mRNA-1;Parent=CLUMA_CG004980-RB
superscaffold26-PCRedited	.	exon	2839574	2839952	.	+	.	ID=CLUMA_CG004980:2839574-2839952;Name=maker-superscaffold26-PCRedited-exonerate_est2genome-gene-0.169-mRNA-1;Parent=CLUMA_CG004980-RB
superscaffold26-PCRedited	.	exon	2840023	2840390	.	+	.	ID=CLUMA_CG004980:2840023-2840390;Name=maker-superscaffold26-PCRedited-exonerate_est2genome-gene-0.169-mRNA-1;Parent=CLUMA_CG004980-RB
superscaffold26-PCRedited	.	exon	2841081	2842006	.	+	.	ID=CLUMA_CG004980:2841081-2842006;Name=maker-superscaffold26-PCRedited-exonerate_est2genome-gene-0.169-mRNA-1;Parent=CLUMA_CG004980-RB
superscaffold26-PCRedited	.	CDS	2836341	2836389	.	+	0	ID=CLUMA_CG004980:2836058-2836389-cds;Name=maker-superscaffold26-PCRedited-exonerate_est2genome-gene-0.169-mRNA-1-cds;Parent=CLUMA_CG004980-RB
superscaffold26-PCRedited	.	CDS	2839574	2839952	.	+	1	ID=CLUMA_CG004980:2839574-2839952-cds;Name=maker-superscaffold26-PCRedited-exonerate_est2genome-gene-0.169-mRNA-1-cds;Parent=CLUMA_CG004980-RB
superscaffold26-PCRedited	.	CDS	2840023	2840173	.	+	2	ID=CLUMA_CG004980:2840023-2840390-cds;Name=maker-superscaffold26-PCRedited-exonerate_est2genome-gene-0.169-mRNA-1-cds;Parent=CLUMA_CG004980-RB
superscaffold26-PCRedited	.	gene	2842434	2845962	.	+	.	ID=CLUMA_CG022750;Name=CLUMA_CG022750
superscaffold26-PCRedited	.	mRNA	2842434	2845962	.	+	.	ID=CLUMA_CG022750-RA;Name=CLUMA_CG022750-RA;Parent=CLUMA_CG022750;date=Fri Nov 06 14:08:32 CET 2015
superscaffold26-PCRedited	.	exon	2842434	2842623	.	+	.	ID=CLUMA_CG022750-RA:exon:2842434-2842623;Name=Adult-HiSeq_11136_c0_seq1_3224_3202_0-3223;Parent=CLUMA_CG022750-RA
superscaffold26-PCRedited	.	exon	2842678	2843201	.	+	.	ID=CLUMA_CG022750-RA:exon:2842678-2843201;Name=Adult-HiSeq_11136_c0_seq1_3224_3202_0-3223;Parent=CLUMA_CG022750-RA
superscaffold26-PCRedited	.	exon	2843290	2845445	.	+	.	ID=CLUMA_CG022750-RA:exon:2843290-2845445;Name=Adult-HiSeq_11136_c0_seq1_3224_3202_0-3223;Parent=CLUMA_CG022750-RA
superscaffold26-PCRedited	.	exon	2845508	2845754	.	+	.	ID=CLUMA_CG022750-RA:exon:2845508-2845754;Name=Adult-HiSeq_11136_c0_seq1_3224_3202_0-3223;Parent=CLUMA_CG022750-RA
superscaffold26-PCRedited	.	exon	2845815	2845962	.	+	.	ID=CLUMA_CG022750-RA:exon:2845815-2845962;Name=Adult-HiSeq_11136_c0_seq1_3224_3202_0-3223;Parent=CLUMA_CG022750-RA
superscaffold26-PCRedited	.	CDS	2842569	2842623	.	+	0	ID=CLUMA_CG022750-RA:exon:2842434-2842623-cds;Name=Adult-HiSeq_11136_c0_seq1_3224_3202_0-3223-cds;Parent=CLUMA_CG022750-RA
superscaffold26-PCRedited	.	CDS	2842678	2843201	.	+	1	ID=CLUMA_CG022750-RA:exon:2842678-2843201-cds;Name=Adult-HiSeq_11136_c0_seq1_3224_3202_0-3223-cds;Parent=CLUMA_CG022750-RA
superscaffold26-PCRedited	.	CDS	2843290	2845445	.	+	0	ID=CLUMA_CG022750-RA:exon:2843290-2845445-cds;Name=Adult-HiSeq_11136_c0_seq1_3224_3202_0-3223-cds;Parent=CLUMA_CG022750-RA
superscaffold26-PCRedited	.	CDS	2845508	2845754	.	+	2	ID=CLUMA_CG022750-RA:exon:2845508-2845754-cds;Name=Adult-HiSeq_11136_c0_seq1_3224_3202_0-3223-cds;Parent=CLUMA_CG022750-RA
superscaffold26-PCRedited	.	CDS	2845815	2845883	.	+	0	ID=CLUMA_CG022750-RA:exon:2845815-2845962-cds;Name=Adult-HiSeq_11136_c0_seq1_3224_3202_0-3223-cds;Parent=CLUMA_CG022750-RA
superscaffold26-PCRedited	maker	gene	2846243	2852582	.	+	.	ID=CLUMA_CG004981;Name=(sp)_putative_RB1-inducible_coiled-coil_protein_1
superscaffold26-PCRedited	maker	mRNA	2846243	2852582	.	+	.	ID=CLUMA_CG004981-RA;Name=CLUMA_CG004981-RA;Parent=CLUMA_CG004981;_AED=0.12;_QI=135|0.81|0.88|0.94|0.81|0.88|17|36|2777;_eAED=0.12;date=Fri Nov 06 14:08:15 CET 2015
superscaffold26-PCRedited	maker	exon	2846243	2846524	.	+	.	ID=CLUMA_CG004981:2846243-2846524;Name=CLUMA_CG004981-RA:exon:59395-1;Parent=CLUMA_CG004981-RA
superscaffold26-PCRedited	maker	exon	2846635	2846840	.	+	.	ID=CLUMA_CG004981-RA:exon:59396-1;Name=CLUMA_CG004981-RA:exon:59396-1;Parent=CLUMA_CG004981-RA
superscaffold26-PCRedited	maker	exon	2846922	2847210	.	+	.	ID=CLUMA_CG004981-RA:exon:59397-1;Name=CLUMA_CG004981-RA:exon:59397-1;Parent=CLUMA_CG004981-RA
superscaffold26-PCRedited	maker	exon	2847271	2848150	.	+	.	ID=CLUMA_CG004981-RA:exon:59398-1;Name=CLUMA_CG004981-RA:exon:59398-1;Parent=CLUMA_CG004981-RA
superscaffold26-PCRedited	maker	exon	2848223	2848415	.	+	.	ID=CLUMA_CG004981-RA:exon:59399-1;Name=CLUMA_CG004981-RA:exon:59399-1;Parent=CLUMA_CG004981-RA
superscaffold26-PCRedited	maker	exon	2848474	2848564	.	+	.	ID=CLUMA_CG004981-RA:exon:59400-1;Name=CLUMA_CG004981-RA:exon:59400-1;Parent=CLUMA_CG004981-RA
superscaffold26-PCRedited	maker	exon	2848626	2848727	.	+	.	ID=CLUMA_CG004981-RA:exon:59401-1;Name=CLUMA_CG004981-RA:exon:59401-1;Parent=CLUMA_CG004981-RA
superscaffold26-PCRedited	maker	exon	2848789	2850329	.	+	.	ID=CLUMA_CG004981-RA:exon:59402-1;Name=CLUMA_CG004981-RA:exon:59402-1;Parent=CLUMA_CG004981-RA
superscaffold26-PCRedited	maker	exon	2850398	2850720	.	+	.	ID=CLUMA_CG004981-RA:exon:59403-1;Name=CLUMA_CG004981-RA:exon:59403-1;Parent=CLUMA_CG004981-RA
superscaffold26-PCRedited	maker	exon	2851767	2852582	.	+	.	ID=CLUMA_CG004981:2851767-2852582;Name=CLUMA_CG004981-RA:exon:59404;Parent=CLUMA_CG004981-RA
superscaffold26-PCRedited	maker	CDS	2846457	2846524	.	+	0	ID=CLUMA_CG004981:2846243-2846524-cds;Name=CLUMA_CG004981-RA:exon:59395-1-cds;Parent=CLUMA_CG004981-RA
superscaffold26-PCRedited	maker	CDS	2846635	2846840	.	+	2	ID=CLUMA_CG004981-RA:exon:59396-1-cds;Name=CLUMA_CG004981-RA:exon:59396-1-cds;Parent=CLUMA_CG004981-RA
superscaffold26-PCRedited	maker	CDS	2846922	2847210	.	+	1	ID=CLUMA_CG004981-RA:exon:59397-1-cds;Name=CLUMA_CG004981-RA:exon:59397-1-cds;Parent=CLUMA_CG004981-RA
superscaffold26-PCRedited	maker	CDS	2847271	2848150	.	+	2	ID=CLUMA_CG004981-RA:exon:59398-1-cds;Name=CLUMA_CG004981-RA:exon:59398-1-cds;Parent=CLUMA_CG004981-RA
superscaffold26-PCRedited	maker	CDS	2848223	2848415	.	+	0	ID=CLUMA_CG004981-RA:exon:59399-1-cds;Name=CLUMA_CG004981-RA:exon:59399-1-cds;Parent=CLUMA_CG004981-RA
superscaffold26-PCRedited	maker	CDS	2848474	2848564	.	+	1	ID=CLUMA_CG004981-RA:exon:59400-1-cds;Name=CLUMA_CG004981-RA:exon:59400-1-cds;Parent=CLUMA_CG004981-RA
superscaffold26-PCRedited	maker	CDS	2848626	2848727	.	+	2	ID=CLUMA_CG004981-RA:exon:59401-1-cds;Name=CLUMA_CG004981-RA:exon:59401-1-cds;Parent=CLUMA_CG004981-RA
superscaffold26-PCRedited	maker	CDS	2848789	2850329	.	+	2	ID=CLUMA_CG004981-RA:exon:59402-1-cds;Name=CLUMA_CG004981-RA:exon:59402-1-cds;Parent=CLUMA_CG004981-RA
superscaffold26-PCRedited	maker	CDS	2850398	2850720	.	+	1	ID=CLUMA_CG004981-RA:exon:59403-1-cds;Name=CLUMA_CG004981-RA:exon:59403-1-cds;Parent=CLUMA_CG004981-RA
superscaffold26-PCRedited	maker	CDS	2851767	2851826	.	+	0	ID=CLUMA_CG004981:2851767-2852582-cds;Name=CLUMA_CG004981-RA:exon:59404-cds;Parent=CLUMA_CG004981-RA
superscaffold26-PCRedited	maker	mRNA	2846243	2852011	.	+	.	ID=CLUMA_CG004981-RB;Name=CLUMA_CG004981-RB;Parent=CLUMA_CG004981;_AED=0.14;_QI=135|0.92|0.92|1|0.92|0.92|14|958|2277;_eAED=0.14;date=Fri Nov 06 14:07:46 CET 2015
superscaffold26-PCRedited	maker	exon	2846243	2846524	.	+	.	ID=CLUMA_CG004981:2846243-2846524-2;Name=CLUMA_CG004981-RB:exon:59395-2;Parent=CLUMA_CG004981-RB
superscaffold26-PCRedited	maker	exon	2846635	2846840	.	+	.	ID=CLUMA_CG004981-RB:exon:59396-2;Name=CLUMA_CG004981-RB:exon:59396-2;Parent=CLUMA_CG004981-RB
superscaffold26-PCRedited	maker	exon	2846922	2847210	.	+	.	ID=CLUMA_CG004981-RB:exon:59397-2;Name=CLUMA_CG004981-RB:exon:59397-2;Parent=CLUMA_CG004981-RB
superscaffold26-PCRedited	maker	exon	2847271	2848150	.	+	.	ID=CLUMA_CG004981-RB:exon:59398-2;Name=CLUMA_CG004981-RB:exon:59398-2;Parent=CLUMA_CG004981-RB
superscaffold26-PCRedited	maker	exon	2848223	2848415	.	+	.	ID=CLUMA_CG004981-RB:exon:59399-2;Name=CLUMA_CG004981-RB:exon:59399-2;Parent=CLUMA_CG004981-RB
superscaffold26-PCRedited	maker	exon	2848474	2848564	.	+	.	ID=CLUMA_CG004981-RB:exon:59400-2;Name=CLUMA_CG004981-RB:exon:59400-2;Parent=CLUMA_CG004981-RB
superscaffold26-PCRedited	maker	exon	2848626	2848727	.	+	.	ID=CLUMA_CG004981-RB:exon:59401-2;Name=CLUMA_CG004981-RB:exon:59401-2;Parent=CLUMA_CG004981-RB
superscaffold26-PCRedited	maker	exon	2848789	2850329	.	+	.	ID=CLUMA_CG004981-RB:exon:59402-2;Name=CLUMA_CG004981-RB:exon:59402-2;Parent=CLUMA_CG004981-RB
superscaffold26-PCRedited	maker	exon	2850398	2850720	.	+	.	ID=CLUMA_CG004981-RB:exon:59403-2;Name=CLUMA_CG004981-RB:exon:59403-2;Parent=CLUMA_CG004981-RB
superscaffold26-PCRedited	maker	exon	2850946	2852011	.	+	.	ID=CLUMA_CG004981-RB:exon:59408;Name=CLUMA_CG004981-RB:exon:59408;Parent=CLUMA_CG004981-RB
superscaffold26-PCRedited	maker	CDS	2846457	2846524	.	+	0	ID=CLUMA_CG004981:2846243-2846524-2-cds;Name=CLUMA_CG004981-RB:exon:59395-2-cds;Parent=CLUMA_CG004981-RB
superscaffold26-PCRedited	maker	CDS	2846635	2846840	.	+	2	ID=CLUMA_CG004981-RB:exon:59396-2-cds;Name=CLUMA_CG004981-RB:exon:59396-2-cds;Parent=CLUMA_CG004981-RB
superscaffold26-PCRedited	maker	CDS	2846922	2847210	.	+	1	ID=CLUMA_CG004981-RB:exon:59397-2-cds;Name=CLUMA_CG004981-RB:exon:59397-2-cds;Parent=CLUMA_CG004981-RB
superscaffold26-PCRedited	maker	CDS	2847271	2848150	.	+	2	ID=CLUMA_CG004981-RB:exon:59398-2-cds;Name=CLUMA_CG004981-RB:exon:59398-2-cds;Parent=CLUMA_CG004981-RB
superscaffold26-PCRedited	maker	CDS	2848223	2848415	.	+	0	ID=CLUMA_CG004981-RB:exon:59399-2-cds;Name=CLUMA_CG004981-RB:exon:59399-2-cds;Parent=CLUMA_CG004981-RB
superscaffold26-PCRedited	maker	CDS	2848474	2848564	.	+	1	ID=CLUMA_CG004981-RB:exon:59400-2-cds;Name=CLUMA_CG004981-RB:exon:59400-2-cds;Parent=CLUMA_CG004981-RB
superscaffold26-PCRedited	maker	CDS	2848626	2848727	.	+	2	ID=CLUMA_CG004981-RB:exon:59401-2-cds;Name=CLUMA_CG004981-RB:exon:59401-2-cds;Parent=CLUMA_CG004981-RB
superscaffold26-PCRedited	maker	CDS	2848789	2850329	.	+	2	ID=CLUMA_CG004981-RB:exon:59402-2-cds;Name=CLUMA_CG004981-RB:exon:59402-2-cds;Parent=CLUMA_CG004981-RB
superscaffold26-PCRedited	maker	CDS	2850398	2850720	.	+	1	ID=CLUMA_CG004981-RB:exon:59403-2-cds;Name=CLUMA_CG004981-RB:exon:59403-2-cds;Parent=CLUMA_CG004981-RB
superscaffold26-PCRedited	maker	CDS	2850946	2851053	.	+	0	ID=CLUMA_CG004981-RB:exon:59408-cds;Name=CLUMA_CG004981-RB:exon:59408-cds;Parent=CLUMA_CG004981-RB
superscaffold26-PCRedited	maker	gene	2850823	2852344	.	-	.	ID=CLUMA_CG004982;Name=CLUMA_CG004982
superscaffold26-PCRedited	maker	mRNA	2850823	2852344	.	-	.	ID=CLUMA_CG004982-RA;Name=CLUMA_CG004982-RA;Parent=CLUMA_CG004982;_AED=0.82;_QI=0|0|0|0.33|1|1|3|0|70;_eAED=1.00
superscaffold26-PCRedited	maker	exon	2852282	2852344	.	-	.	ID=CLUMA_CG004982-RA:exon:61977;Name=CLUMA_CG004982-RA:exon:61977;Parent=CLUMA_CG004982-RA
superscaffold26-PCRedited	maker	exon	2850986	2851108	.	-	.	ID=CLUMA_CG004982-RA:exon:61976;Name=CLUMA_CG004982-RA:exon:61976;Parent=CLUMA_CG004982-RA
superscaffold26-PCRedited	maker	exon	2850823	2850849	.	-	.	ID=CLUMA_CG004982-RA:exon:61975;Name=CLUMA_CG004982-RA:exon:61975;Parent=CLUMA_CG004982-RA
superscaffold26-PCRedited	maker	CDS	2852282	2852344	.	-	0	ID=CLUMA_CG004982-RA:exon:61977-cds;Name=CLUMA_CG004982-RA:exon:61977-cds;Parent=CLUMA_CG004982-RA
superscaffold26-PCRedited	maker	CDS	2850986	2851108	.	-	0	ID=CLUMA_CG004982-RA:exon:61976-cds;Name=CLUMA_CG004982-RA:exon:61976-cds;Parent=CLUMA_CG004982-RA
superscaffold26-PCRedited	maker	CDS	2850823	2850849	.	-	0	ID=CLUMA_CG004982-RA:exon:61975-cds;Name=CLUMA_CG004982-RA:exon:61975-cds;Parent=CLUMA_CG004982-RA
superscaffold26-PCRedited	.	gene	2852729	2854805	.	+	.	ID=CLUMA_CG022751;Name=CLUMA_CG022751
superscaffold26-PCRedited	.	mRNA	2852729	2854805	.	+	.	ID=CLUMA_CG022751-RA;Name=CLUMA_CG022751-RA;Parent=CLUMA_CG022751;date=Fri Nov 06 14:08:24 CET 2015
superscaffold26-PCRedited	.	exon	2852729	2853010	.	+	.	ID=CLUMA_CG022751-RA:exon:2852729-2853010;Name=LIII-frFM-HiSeq_212145_c0_seq1_1747_1725_0-1746;Parent=CLUMA_CG022751-RA
superscaffold26-PCRedited	.	exon	2853073	2853356	.	+	.	ID=CLUMA_CG022751-RA:exon:2853073-2853356;Name=LIII-frFM-HiSeq_212145_c0_seq1_1747_1725_0-1746;Parent=CLUMA_CG022751-RA
superscaffold26-PCRedited	.	exon	2853428	2853662	.	+	.	ID=CLUMA_CG022751-RA:exon:2853428-2853662;Name=LIII-frFM-HiSeq_212145_c0_seq1_1747_1725_0-1746;Parent=CLUMA_CG022751-RA
superscaffold26-PCRedited	.	exon	2853715	2854805	.	+	.	ID=CLUMA_CG022751-RA:exon:2853715-2854805;Name=LIII-frFM-HiSeq_212145_c0_seq1_1747_1725_0-1746;Parent=CLUMA_CG022751-RA
superscaffold26-PCRedited	.	CDS	2852950	2853010	.	+	0	ID=CLUMA_CG022751-RA:exon:2852729-2853010-cds;Name=LIII-frFM-HiSeq_212145_c0_seq1_1747_1725_0-1746-cds;Parent=CLUMA_CG022751-RA
superscaffold26-PCRedited	.	CDS	2853073	2853356	.	+	1	ID=CLUMA_CG022751-RA:exon:2853073-2853356-cds;Name=LIII-frFM-HiSeq_212145_c0_seq1_1747_1725_0-1746-cds;Parent=CLUMA_CG022751-RA
superscaffold26-PCRedited	.	CDS	2853428	2853662	.	+	0	ID=CLUMA_CG022751-RA:exon:2853428-2853662-cds;Name=LIII-frFM-HiSeq_212145_c0_seq1_1747_1725_0-1746-cds;Parent=CLUMA_CG022751-RA
superscaffold26-PCRedited	.	CDS	2853715	2854769	.	+	1	ID=CLUMA_CG022751-RA:exon:2853715-2854805-cds;Name=LIII-frFM-HiSeq_212145_c0_seq1_1747_1725_0-1746-cds;Parent=CLUMA_CG022751-RA
superscaffold26-PCRedited	maker	gene	2854860	2857143	.	-	.	ID=CLUMA_CG004983;Name=(sp)_putative_Transcription_factor_glial_cells_missing
superscaffold26-PCRedited	maker	mRNA	2854860	2857143	.	-	.	ID=CLUMA_CG004983-RA;Name=CLUMA_CG004983-RA;Parent=CLUMA_CG004983;_AED=0.13;_QI=0|0|0|0.75|1|1|4|0|567;_eAED=0.63
superscaffold26-PCRedited	maker	exon	2857055	2857143	.	-	.	ID=CLUMA_CG004983-RA:exon:61311;Name=CLUMA_CG004983-RA:exon:61311;Parent=CLUMA_CG004983-RA
superscaffold26-PCRedited	maker	exon	2856040	2856667	.	-	.	ID=CLUMA_CG004983-RA:exon:61310;Name=CLUMA_CG004983-RA:exon:61310;Parent=CLUMA_CG004983-RA
superscaffold26-PCRedited	maker	exon	2855887	2855971	.	-	.	ID=CLUMA_CG004983-RA:exon:61309;Name=CLUMA_CG004983-RA:exon:61309;Parent=CLUMA_CG004983-RA
superscaffold26-PCRedited	maker	exon	2854860	2855761	.	-	.	ID=CLUMA_CG004983-RA:exon:61308;Name=CLUMA_CG004983-RA:exon:61308;Parent=CLUMA_CG004983-RA
superscaffold26-PCRedited	maker	CDS	2857055	2857143	.	-	0	ID=CLUMA_CG004983-RA:exon:61311-cds;Name=CLUMA_CG004983-RA:exon:61311-cds;Parent=CLUMA_CG004983-RA
superscaffold26-PCRedited	maker	CDS	2856040	2856667	.	-	2	ID=CLUMA_CG004983-RA:exon:61310-cds;Name=CLUMA_CG004983-RA:exon:61310-cds;Parent=CLUMA_CG004983-RA
superscaffold26-PCRedited	maker	CDS	2855887	2855971	.	-	0	ID=CLUMA_CG004983-RA:exon:61309-cds;Name=CLUMA_CG004983-RA:exon:61309-cds;Parent=CLUMA_CG004983-RA
superscaffold26-PCRedited	maker	CDS	2854860	2855761	.	-	1	ID=CLUMA_CG004983-RA:exon:61308-cds;Name=CLUMA_CG004983-RA:exon:61308-cds;Parent=CLUMA_CG004983-RA
superscaffold26-PCRedited	maker	gene	2855844	2862478	.	+	.	ID=CLUMA_CG004984;Name=(sp)_putative_Meiotic_recombination_protein_SPO11
superscaffold26-PCRedited	maker	mRNA	2855844	2862478	.	+	.	ID=CLUMA_CG004984-RA;Name=CLUMA_CG004984-RA;Parent=CLUMA_CG004984;_AED=0.26;_QI=0|0.4|0.16|0.83|0.4|0.16|6|0|601;_eAED=0.27;date=Tue Jan 26 13:39:48 CET 2016
superscaffold26-PCRedited	maker	exon	2855844	2856015	.	+	.	ID=CLUMA_CG004984:2855844-2856015;Name=CLUMA_CG004984-RA:exon:59716;Parent=CLUMA_CG004984-RA
superscaffold26-PCRedited	maker	exon	2859773	2861182	.	+	.	ID=CLUMA_CG004984:2859773-2861182;Name=CLUMA_CG004984-RA:exon:59717;Parent=CLUMA_CG004984-RA
superscaffold26-PCRedited	maker	exon	2861247	2862062	.	+	.	ID=CLUMA_CG004984-RA:exon:59718;Name=CLUMA_CG004984-RA:exon:59718;Parent=CLUMA_CG004984-RA
superscaffold26-PCRedited	maker	exon	2862124	2862478	.	+	.	ID=CLUMA_CG004984:2862124-2862478;Name=CLUMA_CG004984-RA:exon:59719;Parent=CLUMA_CG004984-RA
superscaffold26-PCRedited	maker	CDS	2859789	2861182	.	+	0	ID=CLUMA_CG004984:2859773-2861182-cds;Name=CLUMA_CG004984-RA:exon:59717-cds;Parent=CLUMA_CG004984-RA
superscaffold26-PCRedited	maker	CDS	2861247	2862062	.	+	2	ID=CLUMA_CG004984-RA:exon:59718-cds;Name=CLUMA_CG004984-RA:exon:59718-cds;Parent=CLUMA_CG004984-RA
superscaffold26-PCRedited	maker	CDS	2862124	2862373	.	+	2	ID=CLUMA_CG004984:2862124-2862478-cds;Name=CLUMA_CG004984-RA:exon:59719-cds;Parent=CLUMA_CG004984-RA
superscaffold26-PCRedited	maker	gene	2863234	2864395	.	-	.	ID=CLUMA_CG004985;Name=(sp)_similar_to_Density-regulated_protein
superscaffold26-PCRedited	maker	mRNA	2863234	2864395	.	-	.	ID=CLUMA_CG004985-RA;Name=CLUMA_CG004985-RA;Parent=CLUMA_CG004985;_AED=0.02;_QI=104|1|1|1|1|1|3|314|201;_eAED=0.02
superscaffold26-PCRedited	maker	exon	2864175	2864395	.	-	.	ID=CLUMA_CG004985-RA:exon:60195;Name=CLUMA_CG004985-RA:exon:60195;Parent=CLUMA_CG004985-RA
superscaffold26-PCRedited	maker	exon	2863795	2864089	.	-	.	ID=CLUMA_CG004985-RA:exon:60196;Name=CLUMA_CG004985-RA:exon:60196;Parent=CLUMA_CG004985-RA
superscaffold26-PCRedited	maker	exon	2863234	2863741	.	-	.	ID=CLUMA_CG004985-RA:exon:60197;Name=CLUMA_CG004985-RA:exon:60197;Parent=CLUMA_CG004985-RA
superscaffold26-PCRedited	maker	CDS	2864175	2864291	.	-	0	ID=CLUMA_CG004985-RA:exon:60195-cds;Name=CLUMA_CG004985-RA:exon:60195-cds;Parent=CLUMA_CG004985-RA
superscaffold26-PCRedited	maker	CDS	2863795	2864089	.	-	0	ID=CLUMA_CG004985-RA:exon:60196-cds;Name=CLUMA_CG004985-RA:exon:60196-cds;Parent=CLUMA_CG004985-RA
superscaffold26-PCRedited	maker	CDS	2863548	2863741	.	-	1	ID=CLUMA_CG004985-RA:exon:60197-cds;Name=CLUMA_CG004985-RA:exon:60197-cds;Parent=CLUMA_CG004985-RA
superscaffold26-PCRedited	maker	gene	2864506	2869872	.	+	.	ID=CLUMA_CG004986;Name=(sp)_putative_Splicing_factor_3B_subunit_1
superscaffold26-PCRedited	maker	mRNA	2864506	2869872	.	+	.	ID=CLUMA_CG004986-RA;Name=CLUMA_CG004986-RA;Parent=CLUMA_CG004986;_AED=0.07;_QI=46|1|1|1|1|1|5|135|1316;_eAED=0.07
superscaffold26-PCRedited	maker	exon	2864506	2864558	.	+	.	ID=CLUMA_CG004986-RA:exon:58931;Name=CLUMA_CG004986-RA:exon:58931;Parent=CLUMA_CG004986-RA
superscaffold26-PCRedited	maker	exon	2864813	2865087	.	+	.	ID=CLUMA_CG004986-RA:exon:58932;Name=CLUMA_CG004986-RA:exon:58932;Parent=CLUMA_CG004986-RA
superscaffold26-PCRedited	maker	exon	2865150	2865276	.	+	.	ID=CLUMA_CG004986-RA:exon:58933;Name=CLUMA_CG004986-RA:exon:58933;Parent=CLUMA_CG004986-RA
superscaffold26-PCRedited	maker	exon	2866137	2866396	.	+	.	ID=CLUMA_CG004986-RA:exon:58934;Name=CLUMA_CG004986-RA:exon:58934;Parent=CLUMA_CG004986-RA
superscaffold26-PCRedited	maker	exon	2866456	2869872	.	+	.	ID=CLUMA_CG004986-RA:exon:58935;Name=CLUMA_CG004986-RA:exon:58935;Parent=CLUMA_CG004986-RA
superscaffold26-PCRedited	maker	CDS	2864552	2864558	.	+	0	ID=CLUMA_CG004986-RA:exon:58931-cds;Name=CLUMA_CG004986-RA:exon:58931-cds;Parent=CLUMA_CG004986-RA
superscaffold26-PCRedited	maker	CDS	2864813	2865087	.	+	1	ID=CLUMA_CG004986-RA:exon:58932-cds;Name=CLUMA_CG004986-RA:exon:58932-cds;Parent=CLUMA_CG004986-RA
superscaffold26-PCRedited	maker	CDS	2865150	2865276	.	+	0	ID=CLUMA_CG004986-RA:exon:58933-cds;Name=CLUMA_CG004986-RA:exon:58933-cds;Parent=CLUMA_CG004986-RA
superscaffold26-PCRedited	maker	CDS	2866137	2866396	.	+	1	ID=CLUMA_CG004986-RA:exon:58934-cds;Name=CLUMA_CG004986-RA:exon:58934-cds;Parent=CLUMA_CG004986-RA
superscaffold26-PCRedited	maker	CDS	2866456	2869737	.	+	0	ID=CLUMA_CG004986-RA:exon:58935-cds;Name=CLUMA_CG004986-RA:exon:58935-cds;Parent=CLUMA_CG004986-RA
superscaffold26-PCRedited	maker	gene	2881350	2882967	.	-	.	ID=CLUMA_CG004990;Name=(sp)_similar_to_Transcription_factor_glial_cells_missing_2
superscaffold26-PCRedited	maker	mRNA	2881350	2882967	.	-	.	ID=CLUMA_CG004990-RA;Name=CLUMA_CG004990-RA;Parent=CLUMA_CG004990;_AED=0.70;_QI=0|0|0|0.33|1|1|3|0|335;_eAED=0.70
superscaffold26-PCRedited	maker	exon	2882758	2882967	.	-	.	ID=CLUMA_CG004990-RA:exon:61331;Name=CLUMA_CG004990-RA:exon:61331;Parent=CLUMA_CG004990-RA
superscaffold26-PCRedited	maker	exon	2881753	2882415	.	-	.	ID=CLUMA_CG004990-RA:exon:61330;Name=CLUMA_CG004990-RA:exon:61330;Parent=CLUMA_CG004990-RA
superscaffold26-PCRedited	maker	exon	2881350	2881484	.	-	.	ID=CLUMA_CG004990-RA:exon:61329;Name=CLUMA_CG004990-RA:exon:61329;Parent=CLUMA_CG004990-RA
superscaffold26-PCRedited	maker	CDS	2882758	2882967	.	-	0	ID=CLUMA_CG004990-RA:exon:61331-cds;Name=CLUMA_CG004990-RA:exon:61331-cds;Parent=CLUMA_CG004990-RA
superscaffold26-PCRedited	maker	CDS	2881753	2882415	.	-	0	ID=CLUMA_CG004990-RA:exon:61330-cds;Name=CLUMA_CG004990-RA:exon:61330-cds;Parent=CLUMA_CG004990-RA
superscaffold26-PCRedited	maker	CDS	2881350	2881484	.	-	0	ID=CLUMA_CG004990-RA:exon:61329-cds;Name=CLUMA_CG004990-RA:exon:61329-cds;Parent=CLUMA_CG004990-RA
superscaffold26-PCRedited	maker	gene	2890065	2894352	.	+	.	ID=CLUMA_CG004993;Name=(sp)_putative_Alanine_aminotransferase_2
superscaffold26-PCRedited	maker	mRNA	2890065	2894352	.	+	.	ID=CLUMA_CG004993-RA;Name=CLUMA_CG004993-RA;Parent=CLUMA_CG004993;_AED=0.01;_QI=194|1|1|1|0.83|0.85|7|944|522;_eAED=0.01
superscaffold26-PCRedited	maker	exon	2890065	2890258	.	+	.	ID=CLUMA_CG004993-RA:exon:58981;Name=CLUMA_CG004993-RA:exon:58981;Parent=CLUMA_CG004993-RA
superscaffold26-PCRedited	maker	exon	2890770	2890966	.	+	.	ID=CLUMA_CG004993-RA:exon:58982;Name=CLUMA_CG004993-RA:exon:58982;Parent=CLUMA_CG004993-RA
superscaffold26-PCRedited	maker	exon	2891080	2891128	.	+	.	ID=CLUMA_CG004993-RA:exon:58983;Name=CLUMA_CG004993-RA:exon:58983;Parent=CLUMA_CG004993-RA
superscaffold26-PCRedited	maker	exon	2891478	2891537	.	+	.	ID=CLUMA_CG004993-RA:exon:58984;Name=CLUMA_CG004993-RA:exon:58984;Parent=CLUMA_CG004993-RA
superscaffold26-PCRedited	maker	exon	2891606	2891635	.	+	.	ID=CLUMA_CG004993-RA:exon:58985;Name=CLUMA_CG004993-RA:exon:58985;Parent=CLUMA_CG004993-RA
superscaffold26-PCRedited	maker	exon	2892122	2892251	.	+	.	ID=CLUMA_CG004993-RA:exon:58986;Name=CLUMA_CG004993-RA:exon:58986;Parent=CLUMA_CG004993-RA
superscaffold26-PCRedited	maker	exon	2892306	2894352	.	+	.	ID=CLUMA_CG004993-RA:exon:58987;Name=CLUMA_CG004993-RA:exon:58987;Parent=CLUMA_CG004993-RA
superscaffold26-PCRedited	maker	CDS	2890770	2890966	.	+	0	ID=CLUMA_CG004993-RA:exon:58982-cds;Name=CLUMA_CG004993-RA:exon:58982-cds;Parent=CLUMA_CG004993-RA
superscaffold26-PCRedited	maker	CDS	2891080	2891128	.	+	2	ID=CLUMA_CG004993-RA:exon:58983-cds;Name=CLUMA_CG004993-RA:exon:58983-cds;Parent=CLUMA_CG004993-RA
superscaffold26-PCRedited	maker	CDS	2891478	2891537	.	+	0	ID=CLUMA_CG004993-RA:exon:58984-cds;Name=CLUMA_CG004993-RA:exon:58984-cds;Parent=CLUMA_CG004993-RA
superscaffold26-PCRedited	maker	CDS	2891606	2891635	.	+	0	ID=CLUMA_CG004993-RA:exon:58985-cds;Name=CLUMA_CG004993-RA:exon:58985-cds;Parent=CLUMA_CG004993-RA
superscaffold26-PCRedited	maker	CDS	2892122	2892251	.	+	0	ID=CLUMA_CG004993-RA:exon:58986-cds;Name=CLUMA_CG004993-RA:exon:58986-cds;Parent=CLUMA_CG004993-RA
superscaffold26-PCRedited	maker	CDS	2892306	2893408	.	+	1	ID=CLUMA_CG004993-RA:exon:58987-cds;Name=CLUMA_CG004993-RA:exon:58987-cds;Parent=CLUMA_CG004993-RA
superscaffold26-PCRedited	maker	gene	2896745	2898840	.	-	.	ID=CLUMA_CG004994;Name=(sp)_similar_to_Esterase_B1
superscaffold26-PCRedited	maker	mRNA	2896745	2898840	.	-	.	ID=CLUMA_CG004994-RA;Name=CLUMA_CG004994-RA;Parent=CLUMA_CG004994;_AED=0.04;_QI=118|1|1|1|1|1|3|81|576;_eAED=0.04
superscaffold26-PCRedited	maker	exon	2898072	2898840	.	-	.	ID=CLUMA_CG004994-RA:exon:60234;Name=CLUMA_CG004994-RA:exon:60234;Parent=CLUMA_CG004994-RA
superscaffold26-PCRedited	maker	exon	2897409	2898005	.	-	.	ID=CLUMA_CG004994-RA:exon:60235;Name=CLUMA_CG004994-RA:exon:60235;Parent=CLUMA_CG004994-RA
superscaffold26-PCRedited	maker	exon	2896745	2897308	.	-	.	ID=CLUMA_CG004994-RA:exon:60236;Name=CLUMA_CG004994-RA:exon:60236;Parent=CLUMA_CG004994-RA
superscaffold26-PCRedited	maker	CDS	2898072	2898722	.	-	0	ID=CLUMA_CG004994-RA:exon:60234-cds;Name=CLUMA_CG004994-RA:exon:60234-cds;Parent=CLUMA_CG004994-RA
superscaffold26-PCRedited	maker	CDS	2897409	2898005	.	-	0	ID=CLUMA_CG004994-RA:exon:60235-cds;Name=CLUMA_CG004994-RA:exon:60235-cds;Parent=CLUMA_CG004994-RA
superscaffold26-PCRedited	maker	CDS	2896826	2897308	.	-	0	ID=CLUMA_CG004994-RA:exon:60236-cds;Name=CLUMA_CG004994-RA:exon:60236-cds;Parent=CLUMA_CG004994-RA
superscaffold26-PCRedited	maker	gene	2902435	2904499	.	-	.	ID=CLUMA_CG004995;Name=(sp)_similar_to_Kv_channel-interacting_protein_4
superscaffold26-PCRedited	maker	mRNA	2902435	2904499	.	-	.	ID=CLUMA_CG004995-RA;Name=CLUMA_CG004995-RA;Parent=CLUMA_CG004995;_AED=0.07;_QI=238|1|1|1|1|1|4|75|162;_eAED=0.07
superscaffold26-PCRedited	maker	exon	2904171	2904499	.	-	.	ID=CLUMA_CG004995-RA:exon:60394;Name=CLUMA_CG004995-RA:exon:60394;Parent=CLUMA_CG004995-RA
superscaffold26-PCRedited	maker	exon	2903183	2903256	.	-	.	ID=CLUMA_CG004995-RA:exon:60395;Name=CLUMA_CG004995-RA:exon:60395;Parent=CLUMA_CG004995-RA
superscaffold26-PCRedited	maker	exon	2902716	2902928	.	-	.	ID=CLUMA_CG004995-RA:exon:60396;Name=CLUMA_CG004995-RA:exon:60396;Parent=CLUMA_CG004995-RA
superscaffold26-PCRedited	maker	exon	2902435	2902620	.	-	.	ID=CLUMA_CG004995-RA:exon:60397;Name=CLUMA_CG004995-RA:exon:60397;Parent=CLUMA_CG004995-RA
superscaffold26-PCRedited	maker	CDS	2904171	2904261	.	-	0	ID=CLUMA_CG004995-RA:exon:60394-cds;Name=CLUMA_CG004995-RA:exon:60394-cds;Parent=CLUMA_CG004995-RA
superscaffold26-PCRedited	maker	CDS	2903183	2903256	.	-	1	ID=CLUMA_CG004995-RA:exon:60395-cds;Name=CLUMA_CG004995-RA:exon:60395-cds;Parent=CLUMA_CG004995-RA
superscaffold26-PCRedited	maker	CDS	2902716	2902928	.	-	0	ID=CLUMA_CG004995-RA:exon:60396-cds;Name=CLUMA_CG004995-RA:exon:60396-cds;Parent=CLUMA_CG004995-RA
superscaffold26-PCRedited	maker	CDS	2902510	2902620	.	-	0	ID=CLUMA_CG004995-RA:exon:60397-cds;Name=CLUMA_CG004995-RA:exon:60397-cds;Parent=CLUMA_CG004995-RA
superscaffold26-PCRedited	maker	gene	2910475	2911237	.	-	.	ID=CLUMA_CG004997;Name=(nr)_similar_to_hypothetical_protein_Penelope-like1_[Cotesia_congregata_bracovirus]
superscaffold26-PCRedited	maker	mRNA	2910475	2911237	.	-	.	ID=CLUMA_CG004997-RA;Name=CLUMA_CG004997-RA;Parent=CLUMA_CG004997;_AED=0.09;_QI=0|-1|0|1|-1|1|1|0|207;_eAED=0.09;date=Tue Jan 26 13:41:29 CET 2016
superscaffold26-PCRedited	maker	exon	2910475	2911237	.	-	.	ID=CLUMA_CG004997:2911237-2910475;Name=CLUMA_CG004997-RA:exon:60357;Parent=CLUMA_CG004997-RA
superscaffold26-PCRedited	maker	CDS	2910503	2911126	.	-	0	ID=CLUMA_CG004997:2911237-2910475-cds;Name=CLUMA_CG004997-RA:exon:60357-cds;Parent=CLUMA_CG004997-RA
superscaffold26-PCRedited	maker	gene	2938378	2952220	.	+	.	ID=CLUMA_CG005003;Name=(sp)_putative_Kv_channel-interacting_protein_4
superscaffold26-PCRedited	maker	mRNA	2938378	2952220	.	+	.	ID=CLUMA_CG005003-RA;Name=CLUMA_CG005003-RA;Parent=CLUMA_CG005003;_AED=0.28;_QI=234|0.8|0.66|1|0.4|0.5|6|1|408;_eAED=0.28;date=Tue Jan 26 13:44:00 CET 2016
superscaffold26-PCRedited	maker	exon	2938378	2938630	.	+	.	ID=CLUMA_CG005003-RA:exon:59819;Name=CLUMA_CG005003-RA:exon:59819;Parent=CLUMA_CG005003-RA
superscaffold26-PCRedited	maker	exon	2943618	2943809	.	+	.	ID=CLUMA_CG005003-RA:exon:59820;Name=CLUMA_CG005003-RA:exon:59820;Parent=CLUMA_CG005003-RA
superscaffold26-PCRedited	maker	exon	2945558	2945631	.	+	.	ID=CLUMA_CG005003-RA:exon:59821;Name=CLUMA_CG005003-RA:exon:59821;Parent=CLUMA_CG005003-RA
superscaffold26-PCRedited	maker	exon	2950583	2950795	.	+	.	ID=CLUMA_CG005003-RA:exon:59822;Name=CLUMA_CG005003-RA:exon:59822;Parent=CLUMA_CG005003-RA
superscaffold26-PCRedited	maker	exon	2951184	2952220	.	+	.	ID=CLUMA_CG005003:2951184-2952220;Name=CLUMA_CG005003-RA:exon:59824;Parent=CLUMA_CG005003-RA
superscaffold26-PCRedited	maker	CDS	2938612	2938630	.	+	0	ID=CLUMA_CG005003-RA:exon:59819-cds;Name=CLUMA_CG005003-RA:exon:59819-cds;Parent=CLUMA_CG005003-RA
superscaffold26-PCRedited	maker	CDS	2943618	2943809	.	+	1	ID=CLUMA_CG005003-RA:exon:59820-cds;Name=CLUMA_CG005003-RA:exon:59820-cds;Parent=CLUMA_CG005003-RA
superscaffold26-PCRedited	maker	CDS	2945558	2945631	.	+	1	ID=CLUMA_CG005003-RA:exon:59821-cds;Name=CLUMA_CG005003-RA:exon:59821-cds;Parent=CLUMA_CG005003-RA
superscaffold26-PCRedited	maker	CDS	2950583	2950795	.	+	0	ID=CLUMA_CG005003-RA:exon:59822-cds;Name=CLUMA_CG005003-RA:exon:59822-cds;Parent=CLUMA_CG005003-RA
superscaffold26-PCRedited	maker	CDS	2951184	2951294	.	+	0	ID=CLUMA_CG005003:2951184-2952220-cds;Name=CLUMA_CG005003-RA:exon:59824-cds;Parent=CLUMA_CG005003-RA
superscaffold26-PCRedited	maker	gene	2959050	2963073	.	+	.	ID=CLUMA_CG005005;Name=(nr)_putative_hypothetical_protein_AaeL_AAEL013322_[Aedes_aegypti]
superscaffold26-PCRedited	maker	mRNA	2959050	2963073	.	+	.	ID=CLUMA_CG005005-RA;Name=CLUMA_CG005005-RA;Parent=CLUMA_CG005005;_AED=0.15;_QI=0|0|0.09|0.45|1|1|11|0|738;_eAED=0.15;date=Tue Jan 26 13:46:59 CET 2016
superscaffold26-PCRedited	maker	exon	2959050	2959190	.	+	.	ID=CLUMA_CG005005-RA:exon:59193;Name=CLUMA_CG005005-RA:exon:59193;Parent=CLUMA_CG005005-RA
superscaffold26-PCRedited	maker	exon	2959255	2959538	.	+	.	ID=CLUMA_CG005005-RA:exon:59194;Name=CLUMA_CG005005-RA:exon:59194;Parent=CLUMA_CG005005-RA
superscaffold26-PCRedited	maker	exon	2959612	2959759	.	+	.	ID=CLUMA_CG005005-RA:exon:59195;Name=CLUMA_CG005005-RA:exon:59195;Parent=CLUMA_CG005005-RA
superscaffold26-PCRedited	maker	exon	2960150	2960804	.	+	.	ID=CLUMA_CG005005-RA:exon:59196;Name=CLUMA_CG005005-RA:exon:59196;Parent=CLUMA_CG005005-RA
superscaffold26-PCRedited	maker	exon	2960869	2960975	.	+	.	ID=CLUMA_CG005005-RA:exon:59197;Name=CLUMA_CG005005-RA:exon:59197;Parent=CLUMA_CG005005-RA
superscaffold26-PCRedited	maker	exon	2961448	2961570	.	+	.	ID=CLUMA_CG005005:2961448-2961570;Name=CLUMA_CG005005-RA:exon:59198;Parent=CLUMA_CG005005-RA
superscaffold26-PCRedited	maker	exon	2961635	2961797	.	+	.	ID=CLUMA_CG005005:2961635-2961797;Name=CLUMA_CG005005-RA:exon:59199;Parent=CLUMA_CG005005-RA
superscaffold26-PCRedited	maker	exon	2961998	2962035	.	+	.	ID=CLUMA_CG005005:2961998-2962035;Name=CLUMA_CG005005-RA:exon:59200;Parent=CLUMA_CG005005-RA
superscaffold26-PCRedited	.	exon	2962097	2962159	.	+	.	ID=CLUMA_CG005005:2962097-2962159;Name=no_name;Parent=CLUMA_CG005005-RA
superscaffold26-PCRedited	.	exon	2962241	2962354	.	+	.	ID=CLUMA_CG005005:2962241-2962354;Name=no_name;Parent=CLUMA_CG005005-RA
superscaffold26-PCRedited	maker	exon	2962464	2962839	.	+	.	ID=CLUMA_CG005005-RA:exon:59201;Name=CLUMA_CG005005-RA:exon:59201;Parent=CLUMA_CG005005-RA
superscaffold26-PCRedited	maker	exon	2962943	2963073	.	+	.	ID=CLUMA_CG005005:2962943-2963073;Name=CLUMA_CG005005-RA:exon:59202;Parent=CLUMA_CG005005-RA
superscaffold26-PCRedited	maker	CDS	2959050	2959190	.	+	0	ID=CLUMA_CG005005-RA:exon:59193-cds;Name=CLUMA_CG005005-RA:exon:59193-cds;Parent=CLUMA_CG005005-RA
superscaffold26-PCRedited	maker	CDS	2959255	2959538	.	+	0	ID=CLUMA_CG005005-RA:exon:59194-cds;Name=CLUMA_CG005005-RA:exon:59194-cds;Parent=CLUMA_CG005005-RA
superscaffold26-PCRedited	maker	CDS	2959612	2959759	.	+	2	ID=CLUMA_CG005005-RA:exon:59195-cds;Name=CLUMA_CG005005-RA:exon:59195-cds;Parent=CLUMA_CG005005-RA
superscaffold26-PCRedited	maker	CDS	2960150	2960804	.	+	0	ID=CLUMA_CG005005-RA:exon:59196-cds;Name=CLUMA_CG005005-RA:exon:59196-cds;Parent=CLUMA_CG005005-RA
superscaffold26-PCRedited	maker	CDS	2960869	2960975	.	+	1	ID=CLUMA_CG005005-RA:exon:59197-cds;Name=CLUMA_CG005005-RA:exon:59197-cds;Parent=CLUMA_CG005005-RA
superscaffold26-PCRedited	maker	CDS	2961448	2961570	.	+	0	ID=CLUMA_CG005005:2961448-2961570-cds;Name=CLUMA_CG005005-RA:exon:59198-cds;Parent=CLUMA_CG005005-RA
superscaffold26-PCRedited	maker	CDS	2961635	2961797	.	+	0	ID=CLUMA_CG005005:2961635-2961797-cds;Name=CLUMA_CG005005-RA:exon:59199-cds;Parent=CLUMA_CG005005-RA
superscaffold26-PCRedited	maker	CDS	2961998	2962035	.	+	1	ID=CLUMA_CG005005:2961998-2962035-cds;Name=CLUMA_CG005005-RA:exon:59200-cds;Parent=CLUMA_CG005005-RA
superscaffold26-PCRedited	.	CDS	2962097	2962159	.	+	0	ID=CLUMA_CG005005:2962097-2962159-cds;Name=no_name-cds;Parent=CLUMA_CG005005-RA
superscaffold26-PCRedited	.	CDS	2962241	2962354	.	+	0	ID=CLUMA_CG005005:2962241-2962354-cds;Name=no_name-cds;Parent=CLUMA_CG005005-RA
superscaffold26-PCRedited	maker	CDS	2962464	2962839	.	+	0	ID=CLUMA_CG005005-RA:exon:59201-cds;Name=CLUMA_CG005005-RA:exon:59201-cds;Parent=CLUMA_CG005005-RA
superscaffold26-PCRedited	maker	CDS	2962943	2963073	.	+	1	ID=CLUMA_CG005005:2962943-2963073-cds;Name=CLUMA_CG005005-RA:exon:59202-cds;Parent=CLUMA_CG005005-RA
superscaffold26-PCRedited	maker	gene	2964839	2965478	.	+	.	ID=CLUMA_CG005006;Name=CLUMA_CG005006
superscaffold26-PCRedited	maker	mRNA	2964839	2965478	.	+	.	ID=CLUMA_CG005006-RA;Name=CLUMA_CG005006-RA;Parent=CLUMA_CG005006;_AED=0.40;_QI=0|-1|0|1|-1|1|1|0|115;_eAED=0.40;date=Tue Jan 26 13:47:32 CET 2016
superscaffold26-PCRedited	maker	exon	2964839	2965478	.	+	.	ID=CLUMA_CG005006:2964839-2965478;Name=CLUMA_CG005006-RA:exon:59855;Parent=CLUMA_CG005006-RA
superscaffold26-PCRedited	maker	CDS	2964974	2965321	.	+	0	ID=CLUMA_CG005006:2964839-2965478-cds;Name=CLUMA_CG005006-RA:exon:59855-cds;Parent=CLUMA_CG005006-RA
superscaffold26-PCRedited	maker	gene	2965840	2967019	.	+	.	ID=CLUMA_CG005007;Name=(sp)_putative_Dyslexia_susceptibility_1_candidate_gene_1_protein_homolog
superscaffold26-PCRedited	maker	mRNA	2965840	2967019	.	+	.	ID=CLUMA_CG005007-RA;Name=CLUMA_CG005007-RA;Parent=CLUMA_CG005007;_AED=0.24;_QI=0|0|0|0.5|1|1|2|0|331;_eAED=0.24
superscaffold26-PCRedited	maker	exon	2965840	2966801	.	+	.	ID=CLUMA_CG005007-RA:exon:59475;Name=CLUMA_CG005007-RA:exon:59475;Parent=CLUMA_CG005007-RA
superscaffold26-PCRedited	maker	exon	2966986	2967019	.	+	.	ID=CLUMA_CG005007-RA:exon:59476;Name=CLUMA_CG005007-RA:exon:59476;Parent=CLUMA_CG005007-RA
superscaffold26-PCRedited	maker	CDS	2965840	2966801	.	+	0	ID=CLUMA_CG005007-RA:exon:59475-cds;Name=CLUMA_CG005007-RA:exon:59475-cds;Parent=CLUMA_CG005007-RA
superscaffold26-PCRedited	maker	CDS	2966986	2967019	.	+	2	ID=CLUMA_CG005007-RA:exon:59476-cds;Name=CLUMA_CG005007-RA:exon:59476-cds;Parent=CLUMA_CG005007-RA
superscaffold26-PCRedited	maker	gene	2976412	2978043	.	+	.	ID=CLUMA_CG005011;Name=CLUMA_CG005011
superscaffold26-PCRedited	maker	mRNA	2976412	2978043	.	+	.	ID=CLUMA_CG005011-RA;Name=CLUMA_CG005011-RA;Parent=CLUMA_CG005011;_AED=0.24;_QI=0|0|0|0.25|1|1|4|0|477;_eAED=1.00
superscaffold26-PCRedited	maker	exon	2976412	2976527	.	+	.	ID=CLUMA_CG005011-RA:exon:61832;Name=CLUMA_CG005011-RA:exon:61832;Parent=CLUMA_CG005011-RA
superscaffold26-PCRedited	maker	exon	2976592	2977696	.	+	.	ID=CLUMA_CG005011-RA:exon:61833;Name=CLUMA_CG005011-RA:exon:61833;Parent=CLUMA_CG005011-RA
superscaffold26-PCRedited	maker	exon	2977760	2977912	.	+	.	ID=CLUMA_CG005011-RA:exon:61834;Name=CLUMA_CG005011-RA:exon:61834;Parent=CLUMA_CG005011-RA
superscaffold26-PCRedited	maker	exon	2977984	2978043	.	+	.	ID=CLUMA_CG005011-RA:exon:61835;Name=CLUMA_CG005011-RA:exon:61835;Parent=CLUMA_CG005011-RA
superscaffold26-PCRedited	maker	CDS	2976412	2976527	.	+	0	ID=CLUMA_CG005011-RA:exon:61832-cds;Name=CLUMA_CG005011-RA:exon:61832-cds;Parent=CLUMA_CG005011-RA
superscaffold26-PCRedited	maker	CDS	2976592	2977696	.	+	2	ID=CLUMA_CG005011-RA:exon:61833-cds;Name=CLUMA_CG005011-RA:exon:61833-cds;Parent=CLUMA_CG005011-RA
superscaffold26-PCRedited	maker	CDS	2977760	2977912	.	+	0	ID=CLUMA_CG005011-RA:exon:61834-cds;Name=CLUMA_CG005011-RA:exon:61834-cds;Parent=CLUMA_CG005011-RA
superscaffold26-PCRedited	maker	CDS	2977984	2978043	.	+	0	ID=CLUMA_CG005011-RA:exon:61835-cds;Name=CLUMA_CG005011-RA:exon:61835-cds;Parent=CLUMA_CG005011-RA
superscaffold26-PCRedited	maker	gene	2979431	2981529	.	+	.	ID=CLUMA_CG005012;Name=(sp)_putative_Protein_CNPPD1
superscaffold26-PCRedited	maker	mRNA	2979431	2981529	.	+	.	ID=CLUMA_CG005012-RA;Name=CLUMA_CG005012-RA;Parent=CLUMA_CG005012;_AED=0.12;_QI=150|1|1|1|1|1|3|975|393;_eAED=0.12;date=Tue Jan 26 13:48:31 CET 2016
superscaffold26-PCRedited	maker	exon	2979431	2979631	.	+	.	ID=CLUMA_CG005012-RA:exon:59111;Name=CLUMA_CG005012-RA:exon:59111;Parent=CLUMA_CG005012-RA
superscaffold26-PCRedited	maker	exon	2979720	2980016	.	+	.	ID=CLUMA_CG005012-RA:exon:59112;Name=CLUMA_CG005012-RA:exon:59112;Parent=CLUMA_CG005012-RA
superscaffold26-PCRedited	maker	exon	2980072	2981529	.	+	.	ID=CLUMA_CG005012:2980072-2981529;Name=CLUMA_CG005012-RA:exon:59113;Parent=CLUMA_CG005012-RA
superscaffold26-PCRedited	maker	CDS	2979581	2979631	.	+	0	ID=CLUMA_CG005012-RA:exon:59111-cds;Name=CLUMA_CG005012-RA:exon:59111-cds;Parent=CLUMA_CG005012-RA
superscaffold26-PCRedited	maker	CDS	2979720	2980016	.	+	0	ID=CLUMA_CG005012-RA:exon:59112-cds;Name=CLUMA_CG005012-RA:exon:59112-cds;Parent=CLUMA_CG005012-RA
superscaffold26-PCRedited	maker	CDS	2980072	2980905	.	+	0	ID=CLUMA_CG005012:2980072-2981529-cds;Name=CLUMA_CG005012-RA:exon:59113-cds;Parent=CLUMA_CG005012-RA
superscaffold26-PCRedited	maker	gene	2981446	2981961	.	-	.	ID=CLUMA_CG005013;Name=CLUMA_CG005013
superscaffold26-PCRedited	maker	mRNA	2981446	2981961	.	-	.	ID=CLUMA_CG005013-RA;Name=CLUMA_CG005013-RA;Parent=CLUMA_CG005013;_AED=1.00;_QI=0|0|0|0|1|1|2|0|68;_eAED=1.00
superscaffold26-PCRedited	maker	exon	2981935	2981961	.	-	.	ID=CLUMA_CG005013-RA:exon:62288;Name=CLUMA_CG005013-RA:exon:62288;Parent=CLUMA_CG005013-RA
superscaffold26-PCRedited	maker	exon	2981446	2981625	.	-	.	ID=CLUMA_CG005013-RA:exon:62287;Name=CLUMA_CG005013-RA:exon:62287;Parent=CLUMA_CG005013-RA
superscaffold26-PCRedited	maker	CDS	2981935	2981961	.	-	0	ID=CLUMA_CG005013-RA:exon:62288-cds;Name=CLUMA_CG005013-RA:exon:62288-cds;Parent=CLUMA_CG005013-RA
superscaffold26-PCRedited	maker	CDS	2981446	2981625	.	-	0	ID=CLUMA_CG005013-RA:exon:62287-cds;Name=CLUMA_CG005013-RA:exon:62287-cds;Parent=CLUMA_CG005013-RA
superscaffold26-PCRedited	maker	gene	2982564	2986185	.	-	.	ID=CLUMA_CG005014;Name=(sp)_putative_Transmembrane_protein_65
superscaffold26-PCRedited	maker	mRNA	2982564	2986185	.	-	.	ID=CLUMA_CG005014-RA;Name=CLUMA_CG005014-RA;Parent=CLUMA_CG005014;_AED=0.28;_QI=2|1|0.8|1|1|1|5|0|335;_eAED=0.28;date=Tue Jan 26 13:49:30 CET 2016
superscaffold26-PCRedited	maker	exon	2985766	2986185	.	-	.	ID=CLUMA_CG005014-RA:exon:60999-1;Name=CLUMA_CG005014-RA:exon:60999-1;Parent=CLUMA_CG005014-RA
superscaffold26-PCRedited	maker	exon	2984834	2984959	.	-	.	ID=CLUMA_CG005014-RA:exon:61000;Name=CLUMA_CG005014-RA:exon:61000;Parent=CLUMA_CG005014-RA
superscaffold26-PCRedited	maker	exon	2983809	2983850	.	-	.	ID=CLUMA_CG005014-RA:exon:61001-1;Name=CLUMA_CG005014-RA:exon:61001-1;Parent=CLUMA_CG005014-RA
superscaffold26-PCRedited	maker	exon	2983449	2983720	.	-	.	ID=CLUMA_CG005014-RA:exon:61002-1;Name=CLUMA_CG005014-RA:exon:61002-1;Parent=CLUMA_CG005014-RA
superscaffold26-PCRedited	maker	exon	2982564	2983368	.	-	.	ID=CLUMA_CG005014:2983368-2982564;Name=CLUMA_CG005014-RA:exon:61003-1;Parent=CLUMA_CG005014-RA
superscaffold26-PCRedited	maker	CDS	2985766	2986030	.	-	0	ID=CLUMA_CG005014-RA:exon:60999-1-cds;Name=CLUMA_CG005014-RA:exon:60999-1-cds;Parent=CLUMA_CG005014-RA
superscaffold26-PCRedited	maker	CDS	2984834	2984959	.	-	1	ID=CLUMA_CG005014-RA:exon:61000-cds;Name=CLUMA_CG005014-RA:exon:61000-cds;Parent=CLUMA_CG005014-RA
superscaffold26-PCRedited	maker	CDS	2983809	2983850	.	-	1	ID=CLUMA_CG005014-RA:exon:61001-1-cds;Name=CLUMA_CG005014-RA:exon:61001-1-cds;Parent=CLUMA_CG005014-RA
superscaffold26-PCRedited	maker	CDS	2983449	2983720	.	-	1	ID=CLUMA_CG005014-RA:exon:61002-1-cds;Name=CLUMA_CG005014-RA:exon:61002-1-cds;Parent=CLUMA_CG005014-RA
superscaffold26-PCRedited	maker	CDS	2983219	2983368	.	-	0	ID=CLUMA_CG005014:2983368-2982564-cds;Name=CLUMA_CG005014-RA:exon:61003-1-cds;Parent=CLUMA_CG005014-RA
superscaffold26-PCRedited	maker	mRNA	2982564	2986185	.	-	.	ID=CLUMA_CG005014-RB;Name=CLUMA_CG005014-RB;Parent=CLUMA_CG005014;_AED=0.31;_QI=2|1|0.75|1|0.66|1|4|0|293;_eAED=0.31;date=Tue Jan 26 13:49:36 CET 2016
superscaffold26-PCRedited	maker	exon	2985766	2986185	.	-	.	ID=CLUMA_CG005014-RB:exon:60999-2;Name=CLUMA_CG005014-RB:exon:60999-2;Parent=CLUMA_CG005014-RB
superscaffold26-PCRedited	maker	exon	2983809	2983850	.	-	.	ID=CLUMA_CG005014-RB:exon:61001-2;Name=CLUMA_CG005014-RB:exon:61001-2;Parent=CLUMA_CG005014-RB
superscaffold26-PCRedited	maker	exon	2983449	2983720	.	-	.	ID=CLUMA_CG005014-RB:exon:61002-2;Name=CLUMA_CG005014-RB:exon:61002-2;Parent=CLUMA_CG005014-RB
superscaffold26-PCRedited	maker	exon	2982564	2983368	.	-	.	ID=CLUMA_CG005014:2983368-2982564-2;Name=CLUMA_CG005014-RB:exon:61003-2;Parent=CLUMA_CG005014-RB
superscaffold26-PCRedited	maker	CDS	2985766	2986030	.	-	0	ID=CLUMA_CG005014-RB:exon:60999-2-cds;Name=CLUMA_CG005014-RB:exon:60999-2-cds;Parent=CLUMA_CG005014-RB
superscaffold26-PCRedited	maker	CDS	2983809	2983850	.	-	1	ID=CLUMA_CG005014-RB:exon:61001-2-cds;Name=CLUMA_CG005014-RB:exon:61001-2-cds;Parent=CLUMA_CG005014-RB
superscaffold26-PCRedited	maker	CDS	2983449	2983720	.	-	1	ID=CLUMA_CG005014-RB:exon:61002-2-cds;Name=CLUMA_CG005014-RB:exon:61002-2-cds;Parent=CLUMA_CG005014-RB
superscaffold26-PCRedited	maker	CDS	2983219	2983368	.	-	0	ID=CLUMA_CG005014:2983368-2982564-2-cds;Name=CLUMA_CG005014-RB:exon:61003-2-cds;Parent=CLUMA_CG005014-RB
superscaffold26-PCRedited	maker	gene	2986507	2987158	.	+	.	ID=CLUMA_CG005015;Name=(sp)_putative_Complex_III_assembly_factor_LYRM7
superscaffold26-PCRedited	maker	mRNA	2986507	2987158	.	+	.	ID=CLUMA_CG005015-RA;Name=CLUMA_CG005015-RA;Parent=CLUMA_CG005015;_AED=0.47;_QI=0|1|0.66|1|1|1|3|77|116;_eAED=0.57;date=Tue Jan 26 13:51:06 CET 2016
superscaffold26-PCRedited	maker	exon	2986507	2986772	.	+	.	ID=CLUMA_CG005015:2986507-2986772;Name=CLUMA_CG005015-RA:exon:60024;Parent=CLUMA_CG005015-RA
superscaffold26-PCRedited	maker	exon	2986833	2986899	.	+	.	ID=CLUMA_CG005015-RA:exon:60025;Name=CLUMA_CG005015-RA:exon:60025;Parent=CLUMA_CG005015-RA
superscaffold26-PCRedited	maker	exon	2986975	2987158	.	+	.	ID=CLUMA_CG005015-RA:exon:60026;Name=CLUMA_CG005015-RA:exon:60026;Parent=CLUMA_CG005015-RA
superscaffold26-PCRedited	maker	CDS	2986596	2986772	.	+	0	ID=CLUMA_CG005015:2986507-2986772-cds;Name=CLUMA_CG005015-RA:exon:60024-cds;Parent=CLUMA_CG005015-RA
superscaffold26-PCRedited	maker	CDS	2986833	2986899	.	+	0	ID=CLUMA_CG005015-RA:exon:60025-cds;Name=CLUMA_CG005015-RA:exon:60025-cds;Parent=CLUMA_CG005015-RA
superscaffold26-PCRedited	maker	CDS	2986975	2987081	.	+	1	ID=CLUMA_CG005015-RA:exon:60026-cds;Name=CLUMA_CG005015-RA:exon:60026-cds;Parent=CLUMA_CG005015-RA
superscaffold26-PCRedited	maker	gene	2987097	2997164	.	-	.	ID=CLUMA_CG005016;Name=(sp)_putative_E3_ubiquitin-protein_ligase_listerin
superscaffold26-PCRedited	maker	mRNA	2987097	2997164	.	-	.	ID=CLUMA_CG005016-RA;Name=CLUMA_CG005016-RA;Parent=CLUMA_CG005016;_AED=0.07;_QI=29|0.88|0.7|1|0.44|0.3|10|226|1994;_eAED=0.07;date=Fri Nov 06 14:15:54 CET 2015
superscaffold26-PCRedited	maker	exon	2997032	2997164	.	-	.	ID=CLUMA_CG005016:2997164-2997032;Name=CLUMA_CG005016-RA:exon:60652;Parent=CLUMA_CG005016-RA
superscaffold26-PCRedited	maker	exon	2996834	2996974	.	-	.	ID=CLUMA_CG005016-RA:exon:60653;Name=CLUMA_CG005016-RA:exon:60653;Parent=CLUMA_CG005016-RA
superscaffold26-PCRedited	maker	exon	2993002	2996770	.	-	.	ID=CLUMA_CG005016-RA:exon:60654;Name=CLUMA_CG005016-RA:exon:60654;Parent=CLUMA_CG005016-RA
superscaffold26-PCRedited	maker	exon	2989832	2990210	.	-	.	ID=CLUMA_CG005016-RA:exon:60655;Name=CLUMA_CG005016-RA:exon:60655;Parent=CLUMA_CG005016-RA
superscaffold26-PCRedited	maker	exon	2989611	2989770	.	-	.	ID=CLUMA_CG005016-RA:exon:60656;Name=CLUMA_CG005016-RA:exon:60656;Parent=CLUMA_CG005016-RA
superscaffold26-PCRedited	maker	exon	2989437	2989551	.	-	.	ID=CLUMA_CG005016-RA:exon:60657;Name=CLUMA_CG005016-RA:exon:60657;Parent=CLUMA_CG005016-RA
superscaffold26-PCRedited	maker	exon	2987463	2988029	.	-	.	ID=CLUMA_CG005016-RA:exon:60658;Name=CLUMA_CG005016-RA:exon:60658;Parent=CLUMA_CG005016-RA
superscaffold26-PCRedited	maker	exon	2987097	2987393	.	-	.	ID=CLUMA_CG005016-RA:exon:60659;Name=CLUMA_CG005016-RA:exon:60659;Parent=CLUMA_CG005016-RA
superscaffold26-PCRedited	maker	CDS	2997032	2997079	.	-	0	ID=CLUMA_CG005016:2997164-2997032-cds;Name=CLUMA_CG005016-RA:exon:60652-cds;Parent=CLUMA_CG005016-RA
superscaffold26-PCRedited	maker	CDS	2996834	2996974	.	-	0	ID=CLUMA_CG005016-RA:exon:60653-cds;Name=CLUMA_CG005016-RA:exon:60653-cds;Parent=CLUMA_CG005016-RA
superscaffold26-PCRedited	maker	CDS	2993002	2996770	.	-	0	ID=CLUMA_CG005016-RA:exon:60654-cds;Name=CLUMA_CG005016-RA:exon:60654-cds;Parent=CLUMA_CG005016-RA
superscaffold26-PCRedited	maker	CDS	2989832	2990210	.	-	1	ID=CLUMA_CG005016-RA:exon:60655-cds;Name=CLUMA_CG005016-RA:exon:60655-cds;Parent=CLUMA_CG005016-RA
superscaffold26-PCRedited	maker	CDS	2989611	2989770	.	-	2	ID=CLUMA_CG005016-RA:exon:60656-cds;Name=CLUMA_CG005016-RA:exon:60656-cds;Parent=CLUMA_CG005016-RA
superscaffold26-PCRedited	maker	CDS	2989437	2989551	.	-	0	ID=CLUMA_CG005016-RA:exon:60657-cds;Name=CLUMA_CG005016-RA:exon:60657-cds;Parent=CLUMA_CG005016-RA
superscaffold26-PCRedited	maker	CDS	2987463	2988029	.	-	1	ID=CLUMA_CG005016-RA:exon:60658-cds;Name=CLUMA_CG005016-RA:exon:60658-cds;Parent=CLUMA_CG005016-RA
superscaffold26-PCRedited	maker	CDS	2987323	2987393	.	-	1	ID=CLUMA_CG005016-RA:exon:60659-cds;Name=CLUMA_CG005016-RA:exon:60659-cds;Parent=CLUMA_CG005016-RA
superscaffold26-PCRedited	maker	gene	2988109	2989425	.	+	.	ID=CLUMA_CG005017;Name=(nr)_putative_hypothetical_protein_AaeL_AAEL002361_[Aedes_aegypti]
superscaffold26-PCRedited	maker	mRNA	2988109	2989425	.	+	.	ID=CLUMA_CG005017-RA;Name=CLUMA_CG005017-RA;Parent=CLUMA_CG005017;_AED=0.51;_QI=0|1|0|1|1|1|2|0|418;_eAED=0.90
superscaffold26-PCRedited	maker	exon	2988109	2988363	.	+	.	ID=CLUMA_CG005017-RA:exon:60081;Name=CLUMA_CG005017-RA:exon:60081;Parent=CLUMA_CG005017-RA
superscaffold26-PCRedited	maker	exon	2988424	2989425	.	+	.	ID=CLUMA_CG005017-RA:exon:60082;Name=CLUMA_CG005017-RA:exon:60082;Parent=CLUMA_CG005017-RA
superscaffold26-PCRedited	maker	CDS	2988109	2988363	.	+	0	ID=CLUMA_CG005017-RA:exon:60081-cds;Name=CLUMA_CG005017-RA:exon:60081-cds;Parent=CLUMA_CG005017-RA
superscaffold26-PCRedited	maker	CDS	2988424	2989425	.	+	0	ID=CLUMA_CG005017-RA:exon:60082-cds;Name=CLUMA_CG005017-RA:exon:60082-cds;Parent=CLUMA_CG005017-RA
superscaffold26-PCRedited	maker	gene	2990401	2991685	.	+	.	ID=CLUMA_CG005018;Name=(sp)_similar_to_Leucine-rich_repeat-containing_protein_28
superscaffold26-PCRedited	maker	mRNA	2990401	2991685	.	+	.	ID=CLUMA_CG005018-RA;Name=CLUMA_CG005018-RA;Parent=CLUMA_CG005018;_AED=0.44;_QI=0|0.66|0.5|1|1|1|4|49|347;_eAED=0.44
superscaffold26-PCRedited	maker	exon	2990401	2990740	.	+	.	ID=CLUMA_CG005018-RA:exon:59963;Name=CLUMA_CG005018-RA:exon:59963;Parent=CLUMA_CG005018-RA
superscaffold26-PCRedited	maker	exon	2990804	2991167	.	+	.	ID=CLUMA_CG005018-RA:exon:59964;Name=CLUMA_CG005018-RA:exon:59964;Parent=CLUMA_CG005018-RA
superscaffold26-PCRedited	maker	exon	2991224	2991482	.	+	.	ID=CLUMA_CG005018-RA:exon:59965;Name=CLUMA_CG005018-RA:exon:59965;Parent=CLUMA_CG005018-RA
superscaffold26-PCRedited	maker	exon	2991556	2991685	.	+	.	ID=CLUMA_CG005018-RA:exon:59966;Name=CLUMA_CG005018-RA:exon:59966;Parent=CLUMA_CG005018-RA
superscaffold26-PCRedited	maker	CDS	2990401	2990740	.	+	0	ID=CLUMA_CG005018-RA:exon:59963-cds;Name=CLUMA_CG005018-RA:exon:59963-cds;Parent=CLUMA_CG005018-RA
superscaffold26-PCRedited	maker	CDS	2990804	2991167	.	+	1	ID=CLUMA_CG005018-RA:exon:59964-cds;Name=CLUMA_CG005018-RA:exon:59964-cds;Parent=CLUMA_CG005018-RA
superscaffold26-PCRedited	maker	CDS	2991224	2991482	.	+	2	ID=CLUMA_CG005018-RA:exon:59965-cds;Name=CLUMA_CG005018-RA:exon:59965-cds;Parent=CLUMA_CG005018-RA
superscaffold26-PCRedited	maker	CDS	2991556	2991636	.	+	0	ID=CLUMA_CG005018-RA:exon:59966-cds;Name=CLUMA_CG005018-RA:exon:59966-cds;Parent=CLUMA_CG005018-RA
superscaffold26-PCRedited	maker	gene	2991849	2993070	.	+	.	ID=CLUMA_CG005019;Name=(sp)_putative_Chymotrypsin-2
superscaffold26-PCRedited	maker	mRNA	2991849	2993070	.	+	.	ID=CLUMA_CG005019-RA;Name=CLUMA_CG005019-RA;Parent=CLUMA_CG005019;_AED=0.19;_QI=35|0.75|0.8|1|0.75|0.6|5|3636|234;_eAED=0.19;date=Fri Nov 06 14:14:09 CET 2015
superscaffold26-PCRedited	maker	exon	2991849	2992119	.	+	.	ID=CLUMA_CG005019-RA:exon:59515;Name=CLUMA_CG005019-RA:exon:59515;Parent=CLUMA_CG005019-RA
superscaffold26-PCRedited	maker	exon	2992178	2992273	.	+	.	ID=CLUMA_CG005019-RA:exon:59516;Name=CLUMA_CG005019-RA:exon:59516;Parent=CLUMA_CG005019-RA
superscaffold26-PCRedited	maker	exon	2992328	2992633	.	+	.	ID=CLUMA_CG005019-RA:exon:59517;Name=CLUMA_CG005019-RA:exon:59517;Parent=CLUMA_CG005019-RA
superscaffold26-PCRedited	maker	exon	2992689	2992728	.	+	.	ID=CLUMA_CG005019-RA:exon:59518;Name=CLUMA_CG005019-RA:exon:59518;Parent=CLUMA_CG005019-RA
superscaffold26-PCRedited	maker	exon	2992815	2993070	.	+	.	ID=CLUMA_CG005019:2992815-2993070;Name=CLUMA_CG005019-RA:exon:59519;Parent=CLUMA_CG005019-RA
superscaffold26-PCRedited	maker	CDS	2991884	2992119	.	+	0	ID=CLUMA_CG005019-RA:exon:59515-cds;Name=CLUMA_CG005019-RA:exon:59515-cds;Parent=CLUMA_CG005019-RA
superscaffold26-PCRedited	maker	CDS	2992178	2992273	.	+	2	ID=CLUMA_CG005019-RA:exon:59516-cds;Name=CLUMA_CG005019-RA:exon:59516-cds;Parent=CLUMA_CG005019-RA
superscaffold26-PCRedited	maker	CDS	2992328	2992633	.	+	2	ID=CLUMA_CG005019-RA:exon:59517-cds;Name=CLUMA_CG005019-RA:exon:59517-cds;Parent=CLUMA_CG005019-RA
superscaffold26-PCRedited	maker	CDS	2992689	2992728	.	+	2	ID=CLUMA_CG005019-RA:exon:59518-cds;Name=CLUMA_CG005019-RA:exon:59518-cds;Parent=CLUMA_CG005019-RA
superscaffold26-PCRedited	maker	CDS	2992815	2992841	.	+	0	ID=CLUMA_CG005019:2992815-2993070-cds;Name=CLUMA_CG005019-RA:exon:59519-cds;Parent=CLUMA_CG005019-RA
superscaffold26-PCRedited	.	gene	2997352	2998296	.	-	.	ID=CLUMA_CG022752;Name=CLUMA_CG022752
superscaffold26-PCRedited	.	mRNA	2997352	2998296	.	-	.	ID=CLUMA_CG022752-RA;Name=CLUMA_CG022752-RA;Parent=CLUMA_CG022752;date=Fri Nov 06 14:16:08 CET 2015
superscaffold26-PCRedited	.	exon	2997951	2998296	.	-	.	ID=CLUMA_CG022752-RA:exon:2998296-2997951;Name=augustus_masked-superscaffold26-PCRedited-abinit-gene-0.938-mRNA-1;Parent=CLUMA_CG022752-RA
superscaffold26-PCRedited	.	exon	2997352	2997880	.	-	.	ID=CLUMA_CG022752-RA:exon:2997880-2997352;Name=augustus_masked-superscaffold26-PCRedited-abinit-gene-0.938-mRNA-1;Parent=CLUMA_CG022752-RA
superscaffold26-PCRedited	.	CDS	2997951	2998267	.	-	0	ID=CLUMA_CG022752-RA:exon:2998296-2997951-cds;Name=augustus_masked-superscaffold26-PCRedited-abinit-gene-0.938-mRNA-1-cds;Parent=CLUMA_CG022752-RA
superscaffold26-PCRedited	.	CDS	2997352	2997880	.	-	2	ID=CLUMA_CG022752-RA:exon:2997880-2997352-cds;Name=augustus_masked-superscaffold26-PCRedited-abinit-gene-0.938-mRNA-1-cds;Parent=CLUMA_CG022752-RA
superscaffold26-PCRedited	maker	gene	2998401	2999091	.	+	.	ID=CLUMA_CG005020;Name=(nr)_putative_PREDICTED:_ribonuclease_P_protein_component_4-like_isoform_X1_[Ceratitis_capitata]
superscaffold26-PCRedited	maker	mRNA	2998401	2999091	.	+	.	ID=CLUMA_CG005020-RA;Name=CLUMA_CG005020-RA;Parent=CLUMA_CG005020;_AED=0.36;_QI=112|1|1|1|1|1|2|145|123;_eAED=0.36
superscaffold26-PCRedited	maker	exon	2998401	2998673	.	+	.	ID=CLUMA_CG005020-RA:exon:59967;Name=CLUMA_CG005020-RA:exon:59967;Parent=CLUMA_CG005020-RA
superscaffold26-PCRedited	maker	exon	2998736	2999091	.	+	.	ID=CLUMA_CG005020-RA:exon:59968;Name=CLUMA_CG005020-RA:exon:59968;Parent=CLUMA_CG005020-RA
superscaffold26-PCRedited	maker	CDS	2998513	2998673	.	+	0	ID=CLUMA_CG005020-RA:exon:59967-cds;Name=CLUMA_CG005020-RA:exon:59967-cds;Parent=CLUMA_CG005020-RA
superscaffold26-PCRedited	maker	CDS	2998736	2998946	.	+	2	ID=CLUMA_CG005020-RA:exon:59968-cds;Name=CLUMA_CG005020-RA:exon:59968-cds;Parent=CLUMA_CG005020-RA
superscaffold26-PCRedited	maker	gene	2999201	3000635	.	+	.	ID=CLUMA_CG005021;Name=(sp)_putative_UPF0389_protein_CG9231
superscaffold26-PCRedited	maker	mRNA	2999201	3000635	.	+	.	ID=CLUMA_CG005021-RA;Name=CLUMA_CG005021-RA;Parent=CLUMA_CG005021;_AED=0.30;_QI=241|1|1|1|0.66|0.5|4|200|145;_eAED=0.30
superscaffold26-PCRedited	maker	exon	2999201	2999416	.	+	.	ID=CLUMA_CG005021-RA:exon:59736;Name=CLUMA_CG005021-RA:exon:59736;Parent=CLUMA_CG005021-RA
superscaffold26-PCRedited	maker	exon	2999829	3000024	.	+	.	ID=CLUMA_CG005021-RA:exon:59737;Name=CLUMA_CG005021-RA:exon:59737;Parent=CLUMA_CG005021-RA
superscaffold26-PCRedited	maker	exon	3000101	3000156	.	+	.	ID=CLUMA_CG005021-RA:exon:59738;Name=CLUMA_CG005021-RA:exon:59738;Parent=CLUMA_CG005021-RA
superscaffold26-PCRedited	maker	exon	3000225	3000635	.	+	.	ID=CLUMA_CG005021-RA:exon:59739;Name=CLUMA_CG005021-RA:exon:59739;Parent=CLUMA_CG005021-RA
superscaffold26-PCRedited	maker	CDS	2999854	3000024	.	+	0	ID=CLUMA_CG005021-RA:exon:59737-cds;Name=CLUMA_CG005021-RA:exon:59737-cds;Parent=CLUMA_CG005021-RA
superscaffold26-PCRedited	maker	CDS	3000101	3000156	.	+	0	ID=CLUMA_CG005021-RA:exon:59738-cds;Name=CLUMA_CG005021-RA:exon:59738-cds;Parent=CLUMA_CG005021-RA
superscaffold26-PCRedited	maker	CDS	3000225	3000435	.	+	2	ID=CLUMA_CG005021-RA:exon:59739-cds;Name=CLUMA_CG005021-RA:exon:59739-cds;Parent=CLUMA_CG005021-RA
superscaffold26-PCRedited	.	mRNA	2999201	3000633	.	+	.	ID=CLUMA_CG005021-RB;Name=CLUMA_CG005021-RB;Parent=CLUMA_CG005021;date=Tue Jan 26 13:52:18 CET 2016
superscaffold26-PCRedited	.	exon	2999201	2999416	.	+	.	ID=CLUMA_CG005021:2999201-2999416;Name=Adult-HiSeq_52135_c0_seq1_344_1_0-343;Parent=CLUMA_CG005021-RB
superscaffold26-PCRedited	.	exon	2999472	2999769	.	+	.	ID=CLUMA_CG005021:2999472-2999769;Name=Adult-HiSeq_52135_c0_seq1_344_1_0-343;Parent=CLUMA_CG005021-RB
superscaffold26-PCRedited	.	exon	2999829	3000024	.	+	.	ID=CLUMA_CG005021:2999829-3000024;Name=Adult-HiSeq_52135_c0_seq1_344_1_0-343;Parent=CLUMA_CG005021-RB
superscaffold26-PCRedited	.	exon	3000101	3000156	.	+	.	ID=CLUMA_CG005021:3000101-3000156;Name=LIII-frFM-HiSeq_117315_c0_seq1_877_855_0-876;Parent=CLUMA_CG005021-RB
superscaffold26-PCRedited	.	exon	3000225	3000633	.	+	.	ID=CLUMA_CG005021:3000225-3000633;Name=LIII-frFM-HiSeq_117315_c0_seq1_877_855_0-876;Parent=CLUMA_CG005021-RB
superscaffold26-PCRedited	.	CDS	2999854	3000024	.	+	0	ID=CLUMA_CG005021:2999829-3000024-cds;Name=Adult-HiSeq_52135_c0_seq1_344_1_0-343-cds;Parent=CLUMA_CG005021-RB
superscaffold26-PCRedited	.	CDS	3000101	3000156	.	+	0	ID=CLUMA_CG005021:3000101-3000156-cds;Name=LIII-frFM-HiSeq_117315_c0_seq1_877_855_0-876-cds;Parent=CLUMA_CG005021-RB
superscaffold26-PCRedited	.	CDS	3000225	3000435	.	+	2	ID=CLUMA_CG005021:3000225-3000633-cds;Name=LIII-frFM-HiSeq_117315_c0_seq1_877_855_0-876-cds;Parent=CLUMA_CG005021-RB
superscaffold26-PCRedited	maker	gene	3000633	3002846	.	-	.	ID=CLUMA_CG005022;Name=CLUMA_CG005022
superscaffold26-PCRedited	maker	mRNA	3000633	3002529	.	-	.	ID=CLUMA_CG005022-RA;Name=CLUMA_CG005022-RA;Parent=CLUMA_CG005022;_AED=0.30;_QI=158|0.66|0.5|1|0.66|0.5|4|0|185;_eAED=0.30;date=Tue Jan 26 13:53:58 CET 2016
superscaffold26-PCRedited	maker	exon	3002387	3002529	.	-	.	ID=CLUMA_CG005022-RA:exon:60969;Name=CLUMA_CG005022-RA:exon:60969;Parent=CLUMA_CG005022-RA
superscaffold26-PCRedited	maker	exon	3002164	3002252	.	-	.	ID=CLUMA_CG005022-RA:exon:60970;Name=CLUMA_CG005022-RA:exon:60970;Parent=CLUMA_CG005022-RA
superscaffold26-PCRedited	maker	exon	3000633	3002062	.	-	.	ID=CLUMA_CG005022:3002062-3000633;Name=CLUMA_CG005022-RA:exon:60971;Parent=CLUMA_CG005022-RA
superscaffold26-PCRedited	maker	CDS	3002164	3002237	.	-	0	ID=CLUMA_CG005022-RA:exon:60970-cds;Name=CLUMA_CG005022-RA:exon:60970-cds;Parent=CLUMA_CG005022-RA
superscaffold26-PCRedited	maker	CDS	3001348	3002062	.	-	2	ID=CLUMA_CG005022:3002062-3000633-cds;Name=CLUMA_CG005022-RA:exon:60971-cds;Parent=CLUMA_CG005022-RA
superscaffold26-PCRedited	.	mRNA	3000633	3002529	.	-	.	ID=CLUMA_CG005022-RB;Name=CLUMA_CG005022-RB;Parent=CLUMA_CG005022;date=Tue Jan 26 13:54:14 CET 2016
superscaffold26-PCRedited	.	exon	3002387	3002529	.	-	.	ID=CLUMA_CG005022:3002529-3002387;Name=AllNorm454-IT_Contig_10755;Parent=CLUMA_CG005022-RB
superscaffold26-PCRedited	.	exon	3000633	3002062	.	-	.	ID=CLUMA_CG005022:3002062-3000633-2;Name=Adult-HiSeq_6624_c0_seq1_1606_1_0-1605;Parent=CLUMA_CG005022-RB
superscaffold26-PCRedited	.	CDS	3001348	3002052	.	-	0	ID=CLUMA_CG005022:3002062-3000633-2-cds;Name=Adult-HiSeq_6624_c0_seq1_1606_1_0-1605-cds;Parent=CLUMA_CG005022-RB
superscaffold26-PCRedited	.	mRNA	3000637	3002846	.	-	.	ID=CLUMA_CG005022-RC;Name=CLUMA_CG005022-RC;Parent=CLUMA_CG005022;date=Tue Jan 26 13:54:20 CET 2016
superscaffold26-PCRedited	.	exon	3002722	3002846	.	-	.	ID=CLUMA_CG005022:3002846-3002722;Name=maker-superscaffold26-PCRedited-exonerate_est2genome-gene-0.363-mRNA-2;Parent=CLUMA_CG005022-RC
superscaffold26-PCRedited	.	exon	3002164	3002252	.	-	.	ID=CLUMA_CG005022:3002252-3002164;Name=maker-superscaffold26-PCRedited-exonerate_est2genome-gene-0.363-mRNA-2;Parent=CLUMA_CG005022-RC
superscaffold26-PCRedited	.	exon	3000637	3002062	.	-	.	ID=CLUMA_CG005022:3002062-3000637;Name=maker-superscaffold26-PCRedited-exonerate_est2genome-gene-0.363-mRNA-2;Parent=CLUMA_CG005022-RC
superscaffold26-PCRedited	.	CDS	3002164	3002237	.	-	0	ID=CLUMA_CG005022:3002252-3002164-cds;Name=maker-superscaffold26-PCRedited-exonerate_est2genome-gene-0.363-mRNA-2-cds;Parent=CLUMA_CG005022-RC
superscaffold26-PCRedited	.	CDS	3001348	3002062	.	-	2	ID=CLUMA_CG005022:3002062-3000637-cds;Name=maker-superscaffold26-PCRedited-exonerate_est2genome-gene-0.363-mRNA-2-cds;Parent=CLUMA_CG005022-RC
superscaffold26-PCRedited	maker	gene	3009800	3021785	.	-	.	ID=CLUMA_CG005024;Name=(sp)_putative_Techylectin-5B
superscaffold26-PCRedited	maker	mRNA	3009800	3021785	.	-	.	ID=CLUMA_CG005024-RA;Name=CLUMA_CG005024-RA;Parent=CLUMA_CG005024;_AED=0.12;_QI=652|1|1|1|0.83|0.71|7|631|713;_eAED=0.12
superscaffold26-PCRedited	maker	exon	3021468	3021785	.	-	.	ID=CLUMA_CG005024-RA:exon:60497;Name=CLUMA_CG005024-RA:exon:60497;Parent=CLUMA_CG005024-RA
superscaffold26-PCRedited	maker	exon	3020424	3020933	.	-	.	ID=CLUMA_CG005024-RA:exon:60498;Name=CLUMA_CG005024-RA:exon:60498;Parent=CLUMA_CG005024-RA
superscaffold26-PCRedited	maker	exon	3011752	3013018	.	-	.	ID=CLUMA_CG005024-RA:exon:60499;Name=CLUMA_CG005024-RA:exon:60499;Parent=CLUMA_CG005024-RA
superscaffold26-PCRedited	maker	exon	3011415	3011546	.	-	.	ID=CLUMA_CG005024-RA:exon:60500;Name=CLUMA_CG005024-RA:exon:60500;Parent=CLUMA_CG005024-RA
superscaffold26-PCRedited	maker	exon	3010967	3011154	.	-	.	ID=CLUMA_CG005024-RA:exon:60501;Name=CLUMA_CG005024-RA:exon:60501;Parent=CLUMA_CG005024-RA
superscaffold26-PCRedited	maker	exon	3010696	3010882	.	-	.	ID=CLUMA_CG005024-RA:exon:60502;Name=CLUMA_CG005024-RA:exon:60502;Parent=CLUMA_CG005024-RA
superscaffold26-PCRedited	maker	exon	3009800	3010622	.	-	.	ID=CLUMA_CG005024-RA:exon:60503;Name=CLUMA_CG005024-RA:exon:60503;Parent=CLUMA_CG005024-RA
superscaffold26-PCRedited	maker	CDS	3020424	3020599	.	-	0	ID=CLUMA_CG005024-RA:exon:60498-cds;Name=CLUMA_CG005024-RA:exon:60498-cds;Parent=CLUMA_CG005024-RA
superscaffold26-PCRedited	maker	CDS	3011752	3013018	.	-	2	ID=CLUMA_CG005024-RA:exon:60499-cds;Name=CLUMA_CG005024-RA:exon:60499-cds;Parent=CLUMA_CG005024-RA
superscaffold26-PCRedited	maker	CDS	3011415	3011546	.	-	0	ID=CLUMA_CG005024-RA:exon:60500-cds;Name=CLUMA_CG005024-RA:exon:60500-cds;Parent=CLUMA_CG005024-RA
superscaffold26-PCRedited	maker	CDS	3010967	3011154	.	-	0	ID=CLUMA_CG005024-RA:exon:60501-cds;Name=CLUMA_CG005024-RA:exon:60501-cds;Parent=CLUMA_CG005024-RA
superscaffold26-PCRedited	maker	CDS	3010696	3010882	.	-	2	ID=CLUMA_CG005024-RA:exon:60502-cds;Name=CLUMA_CG005024-RA:exon:60502-cds;Parent=CLUMA_CG005024-RA
superscaffold26-PCRedited	maker	CDS	3010431	3010622	.	-	0	ID=CLUMA_CG005024-RA:exon:60503-cds;Name=CLUMA_CG005024-RA:exon:60503-cds;Parent=CLUMA_CG005024-RA
superscaffold26-PCRedited	maker	gene	3027300	3031663	.	+	.	ID=CLUMA_CG005026;Name=(nr)_putative_conserved_hypothetical_protein_[Culex_quinquefasciatus]
superscaffold26-PCRedited	maker	mRNA	3027300	3031663	.	+	.	ID=CLUMA_CG005026-RA;Name=CLUMA_CG005026-RA;Parent=CLUMA_CG005026;_AED=0.03;_QI=0|0.75|0.6|1|1|1|5|105|1283;_eAED=0.03;date=Tue Jan 26 13:56:34 CET 2016
superscaffold26-PCRedited	maker	exon	3027300	3027602	.	+	.	ID=CLUMA_CG005026:3027300-3027602;Name=CLUMA_CG005026-RA:exon:58822;Parent=CLUMA_CG005026-RA
superscaffold26-PCRedited	maker	exon	3027674	3029727	.	+	.	ID=CLUMA_CG005026-RA:exon:58823;Name=CLUMA_CG005026-RA:exon:58823;Parent=CLUMA_CG005026-RA
superscaffold26-PCRedited	maker	exon	3029792	3030054	.	+	.	ID=CLUMA_CG005026-RA:exon:58824;Name=CLUMA_CG005026-RA:exon:58824;Parent=CLUMA_CG005026-RA
superscaffold26-PCRedited	maker	exon	3030115	3031663	.	+	.	ID=CLUMA_CG005026-RA:exon:58825;Name=CLUMA_CG005026-RA:exon:58825;Parent=CLUMA_CG005026-RA
superscaffold26-PCRedited	maker	CDS	3027820	3029727	.	+	0	ID=CLUMA_CG005026-RA:exon:58823-cds;Name=CLUMA_CG005026-RA:exon:58823-cds;Parent=CLUMA_CG005026-RA
superscaffold26-PCRedited	maker	CDS	3029792	3030054	.	+	0	ID=CLUMA_CG005026-RA:exon:58824-cds;Name=CLUMA_CG005026-RA:exon:58824-cds;Parent=CLUMA_CG005026-RA
superscaffold26-PCRedited	maker	CDS	3030115	3031558	.	+	2	ID=CLUMA_CG005026-RA:exon:58825-cds;Name=CLUMA_CG005026-RA:exon:58825-cds;Parent=CLUMA_CG005026-RA
superscaffold26-PCRedited	maker	gene	3034931	3036604	.	-	.	ID=CLUMA_CG005027;Name=(sp)_similar_to_Ecdysteroid_UDP-glucosyltransferase
superscaffold26-PCRedited	maker	mRNA	3034931	3036604	.	-	.	ID=CLUMA_CG005027-RA;Name=CLUMA_CG005027-RA;Parent=CLUMA_CG005027;_AED=0.14;_QI=0|0|0|1|1|1|2|0|442;_eAED=1.00;date=Tue Jan 26 17:35:32 CET 2016
superscaffold26-PCRedited	maker	exon	3034931	3036604	.	-	.	ID=CLUMA_CG005027:3036604-3034931;Name=CLUMA_CG005027-RA:exon:62356;Parent=CLUMA_CG005027-RA
superscaffold26-PCRedited	maker	CDS	3035060	3036604	.	-	0	ID=CLUMA_CG005027:3036604-3034931-cds;Name=CLUMA_CG005027-RA:exon:62356-cds;Parent=CLUMA_CG005027-RA
superscaffold26-PCRedited	maker	gene	3037279	3039021	.	+	.	ID=CLUMA_CG005028;Name=CLUMA_CG005028
superscaffold26-PCRedited	maker	mRNA	3037279	3039021	.	+	.	ID=CLUMA_CG005028-RA;Name=CLUMA_CG005028-RA;Parent=CLUMA_CG005028;_AED=0.11;_QI=11|1|0.5|1|1|1|2|0|528;_eAED=0.47;date=Tue Jan 26 17:36:18 CET 2016
superscaffold26-PCRedited	maker	exon	3037279	3037448	.	+	.	ID=CLUMA_CG005028-RA:exon:59945;Name=CLUMA_CG005028-RA:exon:59945;Parent=CLUMA_CG005028-RA
superscaffold26-PCRedited	maker	exon	3037511	3039021	.	+	.	ID=CLUMA_CG005028:3037511-3039021;Name=CLUMA_CG005028-RA:exon:59946;Parent=CLUMA_CG005028-RA
superscaffold26-PCRedited	maker	CDS	3037290	3037448	.	+	0	ID=CLUMA_CG005028-RA:exon:59945-cds;Name=CLUMA_CG005028-RA:exon:59945-cds;Parent=CLUMA_CG005028-RA
superscaffold26-PCRedited	maker	CDS	3037511	3038938	.	+	0	ID=CLUMA_CG005028:3037511-3039021-cds;Name=CLUMA_CG005028-RA:exon:59946-cds;Parent=CLUMA_CG005028-RA
superscaffold26-PCRedited	maker	gene	3038939	3046504	.	-	.	ID=CLUMA_CG005029;Name=(sp)_similar_to_PDZ_domain-containing_protein_2
superscaffold26-PCRedited	maker	mRNA	3038939	3046504	.	-	.	ID=CLUMA_CG005029-RA;Name=CLUMA_CG005029-RA;Parent=CLUMA_CG005029;_AED=0.01;_QI=322|1|0.75|1|0.66|0.5|4|84|537;_eAED=0.01
superscaffold26-PCRedited	maker	exon	3046128	3046504	.	-	.	ID=CLUMA_CG005029-RA:exon:60353;Name=CLUMA_CG005029-RA:exon:60353;Parent=CLUMA_CG005029-RA
superscaffold26-PCRedited	maker	exon	3042041	3043170	.	-	.	ID=CLUMA_CG005029-RA:exon:60354;Name=CLUMA_CG005029-RA:exon:60354;Parent=CLUMA_CG005029-RA
superscaffold26-PCRedited	maker	exon	3039224	3039515	.	-	.	ID=CLUMA_CG005029-RA:exon:60355;Name=CLUMA_CG005029-RA:exon:60355;Parent=CLUMA_CG005029-RA
superscaffold26-PCRedited	maker	exon	3038939	3039159	.	-	.	ID=CLUMA_CG005029-RA:exon:60356;Name=CLUMA_CG005029-RA:exon:60356;Parent=CLUMA_CG005029-RA
superscaffold26-PCRedited	maker	CDS	3046128	3046182	.	-	0	ID=CLUMA_CG005029-RA:exon:60353-cds;Name=CLUMA_CG005029-RA:exon:60353-cds;Parent=CLUMA_CG005029-RA
superscaffold26-PCRedited	maker	CDS	3042041	3043170	.	-	1	ID=CLUMA_CG005029-RA:exon:60354-cds;Name=CLUMA_CG005029-RA:exon:60354-cds;Parent=CLUMA_CG005029-RA
superscaffold26-PCRedited	maker	CDS	3039224	3039515	.	-	0	ID=CLUMA_CG005029-RA:exon:60355-cds;Name=CLUMA_CG005029-RA:exon:60355-cds;Parent=CLUMA_CG005029-RA
superscaffold26-PCRedited	maker	CDS	3039023	3039159	.	-	1	ID=CLUMA_CG005029-RA:exon:60356-cds;Name=CLUMA_CG005029-RA:exon:60356-cds;Parent=CLUMA_CG005029-RA
superscaffold26-PCRedited	maker	gene	3053670	3055021	.	-	.	ID=CLUMA_CG005032;Name=(sp)_putative_ADP-ribosylation_factor-like_protein_6
superscaffold26-PCRedited	maker	mRNA	3053670	3055021	.	-	.	ID=CLUMA_CG005032-RA;Name=CLUMA_CG005032-RA;Parent=CLUMA_CG005032;_AED=0.27;_QI=0|1|0.66|1|1|1|3|165|197;_eAED=0.27
superscaffold26-PCRedited	maker	exon	3054838	3055021	.	-	.	ID=CLUMA_CG005032-RA:exon:60925;Name=CLUMA_CG005032-RA:exon:60925;Parent=CLUMA_CG005032-RA
superscaffold26-PCRedited	maker	exon	3054531	3054659	.	-	.	ID=CLUMA_CG005032-RA:exon:60926;Name=CLUMA_CG005032-RA:exon:60926;Parent=CLUMA_CG005032-RA
superscaffold26-PCRedited	maker	exon	3053670	3054115	.	-	.	ID=CLUMA_CG005032-RA:exon:60927;Name=CLUMA_CG005032-RA:exon:60927;Parent=CLUMA_CG005032-RA
superscaffold26-PCRedited	maker	CDS	3054838	3055021	.	-	0	ID=CLUMA_CG005032-RA:exon:60925-cds;Name=CLUMA_CG005032-RA:exon:60925-cds;Parent=CLUMA_CG005032-RA
superscaffold26-PCRedited	maker	CDS	3054531	3054659	.	-	1	ID=CLUMA_CG005032-RA:exon:60926-cds;Name=CLUMA_CG005032-RA:exon:60926-cds;Parent=CLUMA_CG005032-RA
superscaffold26-PCRedited	maker	CDS	3053835	3054115	.	-	1	ID=CLUMA_CG005032-RA:exon:60927-cds;Name=CLUMA_CG005032-RA:exon:60927-cds;Parent=CLUMA_CG005032-RA
superscaffold26-PCRedited	maker	gene	3056111	3061506	.	-	.	ID=CLUMA_CG005033;Name=(sp)_putative_Orexin_receptor_type_2
superscaffold26-PCRedited	maker	mRNA	3056111	3061506	.	-	.	ID=CLUMA_CG005033-RA;Name=CLUMA_CG005033-RA;Parent=CLUMA_CG005033;_AED=0.05;_QI=431|1|1|1|1|1|7|319|479;_eAED=0.05
superscaffold26-PCRedited	maker	exon	3060794	3061506	.	-	.	ID=CLUMA_CG005033-RA:exon:60334;Name=CLUMA_CG005033-RA:exon:60334;Parent=CLUMA_CG005033-RA
superscaffold26-PCRedited	maker	exon	3059289	3059483	.	-	.	ID=CLUMA_CG005033-RA:exon:60335;Name=CLUMA_CG005033-RA:exon:60335;Parent=CLUMA_CG005033-RA
superscaffold26-PCRedited	maker	exon	3057502	3057788	.	-	.	ID=CLUMA_CG005033-RA:exon:60336;Name=CLUMA_CG005033-RA:exon:60336;Parent=CLUMA_CG005033-RA
superscaffold26-PCRedited	maker	exon	3057251	3057366	.	-	.	ID=CLUMA_CG005033-RA:exon:60337;Name=CLUMA_CG005033-RA:exon:60337;Parent=CLUMA_CG005033-RA
superscaffold26-PCRedited	maker	exon	3056878	3057141	.	-	.	ID=CLUMA_CG005033-RA:exon:60338;Name=CLUMA_CG005033-RA:exon:60338;Parent=CLUMA_CG005033-RA
superscaffold26-PCRedited	maker	exon	3056589	3056791	.	-	.	ID=CLUMA_CG005033-RA:exon:60339;Name=CLUMA_CG005033-RA:exon:60339;Parent=CLUMA_CG005033-RA
superscaffold26-PCRedited	maker	exon	3056111	3056522	.	-	.	ID=CLUMA_CG005033-RA:exon:60340;Name=CLUMA_CG005033-RA:exon:60340;Parent=CLUMA_CG005033-RA
superscaffold26-PCRedited	maker	CDS	3060794	3061075	.	-	0	ID=CLUMA_CG005033-RA:exon:60334-cds;Name=CLUMA_CG005033-RA:exon:60334-cds;Parent=CLUMA_CG005033-RA
superscaffold26-PCRedited	maker	CDS	3059289	3059483	.	-	0	ID=CLUMA_CG005033-RA:exon:60335-cds;Name=CLUMA_CG005033-RA:exon:60335-cds;Parent=CLUMA_CG005033-RA
superscaffold26-PCRedited	maker	CDS	3057502	3057788	.	-	0	ID=CLUMA_CG005033-RA:exon:60336-cds;Name=CLUMA_CG005033-RA:exon:60336-cds;Parent=CLUMA_CG005033-RA
superscaffold26-PCRedited	maker	CDS	3057251	3057366	.	-	2	ID=CLUMA_CG005033-RA:exon:60337-cds;Name=CLUMA_CG005033-RA:exon:60337-cds;Parent=CLUMA_CG005033-RA
superscaffold26-PCRedited	maker	CDS	3056878	3057141	.	-	1	ID=CLUMA_CG005033-RA:exon:60338-cds;Name=CLUMA_CG005033-RA:exon:60338-cds;Parent=CLUMA_CG005033-RA
superscaffold26-PCRedited	maker	CDS	3056589	3056791	.	-	1	ID=CLUMA_CG005033-RA:exon:60339-cds;Name=CLUMA_CG005033-RA:exon:60339-cds;Parent=CLUMA_CG005033-RA
superscaffold26-PCRedited	maker	CDS	3056430	3056522	.	-	0	ID=CLUMA_CG005033-RA:exon:60340-cds;Name=CLUMA_CG005033-RA:exon:60340-cds;Parent=CLUMA_CG005033-RA
superscaffold26-PCRedited	.	mRNA	3056111	3061506	.	-	.	ID=CLUMA_CG005033-RB;Name=CLUMA_CG005033-RB;Parent=CLUMA_CG005033;date=Sun Sep 27 17:43:10 CEST 2015
superscaffold26-PCRedited	.	exon	3060794	3061506	.	-	.	ID=CLUMA_CG005033:3061506-3060794;Name=maker-superscaffold26-PCRedited-exonerate_est2genome-gene-0.367-mRNA-1;Parent=CLUMA_CG005033-RB
superscaffold26-PCRedited	.	exon	3059289	3059483	.	-	.	ID=CLUMA_CG005033:3059483-3059289;Name=maker-superscaffold26-PCRedited-exonerate_est2genome-gene-0.367-mRNA-1;Parent=CLUMA_CG005033-RB
superscaffold26-PCRedited	.	exon	3057502	3057788	.	-	.	ID=CLUMA_CG005033:3057788-3057502;Name=maker-superscaffold26-PCRedited-exonerate_est2genome-gene-0.367-mRNA-1;Parent=CLUMA_CG005033-RB
superscaffold26-PCRedited	.	exon	3057287	3057366	.	-	.	ID=CLUMA_CG005033:3057366-3057287;Name=maker-superscaffold26-PCRedited-exonerate_est2genome-gene-0.367-mRNA-1;Parent=CLUMA_CG005033-RB
superscaffold26-PCRedited	.	exon	3056878	3057141	.	-	.	ID=CLUMA_CG005033:3057141-3056878;Name=maker-superscaffold26-PCRedited-exonerate_est2genome-gene-0.367-mRNA-1;Parent=CLUMA_CG005033-RB
superscaffold26-PCRedited	.	exon	3056589	3056791	.	-	.	ID=CLUMA_CG005033:3056791-3056589;Name=maker-superscaffold26-PCRedited-exonerate_est2genome-gene-0.367-mRNA-1;Parent=CLUMA_CG005033-RB
superscaffold26-PCRedited	.	exon	3056111	3056522	.	-	.	ID=CLUMA_CG005033:3056522-3056111;Name=maker-superscaffold26-PCRedited-exonerate_est2genome-gene-0.367-mRNA-1;Parent=CLUMA_CG005033-RB
superscaffold26-PCRedited	.	CDS	3060794	3061075	.	-	0	ID=CLUMA_CG005033:3061506-3060794-cds;Name=maker-superscaffold26-PCRedited-exonerate_est2genome-gene-0.367-mRNA-1-cds;Parent=CLUMA_CG005033-RB
superscaffold26-PCRedited	.	CDS	3059289	3059483	.	-	0	ID=CLUMA_CG005033:3059483-3059289-cds;Name=maker-superscaffold26-PCRedited-exonerate_est2genome-gene-0.367-mRNA-1-cds;Parent=CLUMA_CG005033-RB
superscaffold26-PCRedited	.	CDS	3057502	3057788	.	-	0	ID=CLUMA_CG005033:3057788-3057502-cds;Name=maker-superscaffold26-PCRedited-exonerate_est2genome-gene-0.367-mRNA-1-cds;Parent=CLUMA_CG005033-RB
superscaffold26-PCRedited	.	CDS	3057287	3057366	.	-	2	ID=CLUMA_CG005033:3057366-3057287-cds;Name=maker-superscaffold26-PCRedited-exonerate_est2genome-gene-0.367-mRNA-1-cds;Parent=CLUMA_CG005033-RB
superscaffold26-PCRedited	.	CDS	3056878	3057141	.	-	1	ID=CLUMA_CG005033:3057141-3056878-cds;Name=maker-superscaffold26-PCRedited-exonerate_est2genome-gene-0.367-mRNA-1-cds;Parent=CLUMA_CG005033-RB
superscaffold26-PCRedited	.	CDS	3056589	3056791	.	-	1	ID=CLUMA_CG005033:3056791-3056589-cds;Name=maker-superscaffold26-PCRedited-exonerate_est2genome-gene-0.367-mRNA-1-cds;Parent=CLUMA_CG005033-RB
superscaffold26-PCRedited	.	CDS	3056430	3056522	.	-	0	ID=CLUMA_CG005033:3056522-3056111-cds;Name=maker-superscaffold26-PCRedited-exonerate_est2genome-gene-0.367-mRNA-1-cds;Parent=CLUMA_CG005033-RB
superscaffold26-PCRedited	maker	gene	3069724	3071715	.	-	.	ID=CLUMA_CG005035;Name=(sp)_similar_to_N-acetylgalactosaminyltransferase_4
superscaffold26-PCRedited	maker	mRNA	3069724	3071715	.	-	.	ID=CLUMA_CG005035-RA;Name=CLUMA_CG005035-RA;Parent=CLUMA_CG005035;_AED=0.02;_QI=60|1|0.5|1|1|1|4|78|578;_eAED=0.02;date=Tue Jan 26 17:37:39 CET 2016
superscaffold26-PCRedited	maker	exon	3071375	3071715	.	-	.	ID=CLUMA_CG005035:3071715-3071375;Name=CLUMA_CG005035-RA:exon:60210;Parent=CLUMA_CG005035-RA
superscaffold26-PCRedited	maker	exon	3070960	3071318	.	-	.	ID=CLUMA_CG005035-RA:exon:60211;Name=CLUMA_CG005035-RA:exon:60211;Parent=CLUMA_CG005035-RA
superscaffold26-PCRedited	maker	exon	3070031	3070896	.	-	.	ID=CLUMA_CG005035-RA:exon:60212;Name=CLUMA_CG005035-RA:exon:60212;Parent=CLUMA_CG005035-RA
superscaffold26-PCRedited	maker	exon	3069724	3069972	.	-	.	ID=CLUMA_CG005035-RA:exon:60213;Name=CLUMA_CG005035-RA:exon:60213;Parent=CLUMA_CG005035-RA
superscaffold26-PCRedited	maker	CDS	3071375	3071715	.	-	0	ID=CLUMA_CG005035:3071715-3071375-cds;Name=CLUMA_CG005035-RA:exon:60210-cds;Parent=CLUMA_CG005035-RA
superscaffold26-PCRedited	maker	CDS	3070960	3071318	.	-	2	ID=CLUMA_CG005035-RA:exon:60211-cds;Name=CLUMA_CG005035-RA:exon:60211-cds;Parent=CLUMA_CG005035-RA
superscaffold26-PCRedited	maker	CDS	3070031	3070896	.	-	1	ID=CLUMA_CG005035-RA:exon:60212-cds;Name=CLUMA_CG005035-RA:exon:60212-cds;Parent=CLUMA_CG005035-RA
superscaffold26-PCRedited	maker	CDS	3069802	3069972	.	-	0	ID=CLUMA_CG005035-RA:exon:60213-cds;Name=CLUMA_CG005035-RA:exon:60213-cds;Parent=CLUMA_CG005035-RA
superscaffold26-PCRedited	maker	gene	3072752	3073856	.	-	.	ID=CLUMA_CG005036;Name=CLUMA_CG005036
superscaffold26-PCRedited	maker	mRNA	3072752	3073856	.	-	.	ID=CLUMA_CG005036-RA;Name=CLUMA_CG005036-RA;Parent=CLUMA_CG005036;_AED=0.39;_QI=0|-1|0|1|-1|1|1|0|312;_eAED=0.39;date=Tue Jan 26 17:38:06 CET 2016
superscaffold26-PCRedited	maker	exon	3072752	3073856	.	-	.	ID=CLUMA_CG005036:3073856-3072752;Name=CLUMA_CG005036-RA:exon:61111;Parent=CLUMA_CG005036-RA
superscaffold26-PCRedited	maker	CDS	3072877	3073815	.	-	0	ID=CLUMA_CG005036:3073856-3072752-cds;Name=CLUMA_CG005036-RA:exon:61111-cds;Parent=CLUMA_CG005036-RA
superscaffold26-PCRedited	maker	gene	3074007	3075763	.	-	.	ID=CLUMA_CG005037;Name=(sp)_similar_to_4-coumarate--CoA_ligase
superscaffold26-PCRedited	maker	mRNA	3074007	3075763	.	-	.	ID=CLUMA_CG005037-RA;Name=CLUMA_CG005037-RA;Parent=CLUMA_CG005037;_AED=0.32;_QI=0|0.66|0.75|1|1|1|4|57|469;_eAED=0.47
superscaffold26-PCRedited	maker	exon	3075453	3075763	.	-	.	ID=CLUMA_CG005037-RA:exon:61279;Name=CLUMA_CG005037-RA:exon:61279;Parent=CLUMA_CG005037-RA
superscaffold26-PCRedited	maker	exon	3074728	3075286	.	-	.	ID=CLUMA_CG005037-RA:exon:61280;Name=CLUMA_CG005037-RA:exon:61280;Parent=CLUMA_CG005037-RA
superscaffold26-PCRedited	maker	exon	3074275	3074665	.	-	.	ID=CLUMA_CG005037-RA:exon:61281;Name=CLUMA_CG005037-RA:exon:61281;Parent=CLUMA_CG005037-RA
superscaffold26-PCRedited	maker	exon	3074007	3074212	.	-	.	ID=CLUMA_CG005037-RA:exon:61282;Name=CLUMA_CG005037-RA:exon:61282;Parent=CLUMA_CG005037-RA
superscaffold26-PCRedited	maker	CDS	3075453	3075763	.	-	0	ID=CLUMA_CG005037-RA:exon:61279-cds;Name=CLUMA_CG005037-RA:exon:61279-cds;Parent=CLUMA_CG005037-RA
superscaffold26-PCRedited	maker	CDS	3074728	3075286	.	-	2	ID=CLUMA_CG005037-RA:exon:61280-cds;Name=CLUMA_CG005037-RA:exon:61280-cds;Parent=CLUMA_CG005037-RA
superscaffold26-PCRedited	maker	CDS	3074275	3074665	.	-	0	ID=CLUMA_CG005037-RA:exon:61281-cds;Name=CLUMA_CG005037-RA:exon:61281-cds;Parent=CLUMA_CG005037-RA
superscaffold26-PCRedited	maker	CDS	3074064	3074212	.	-	1	ID=CLUMA_CG005037-RA:exon:61282-cds;Name=CLUMA_CG005037-RA:exon:61282-cds;Parent=CLUMA_CG005037-RA
superscaffold26-PCRedited	maker	gene	3076025	3077210	.	-	.	ID=CLUMA_CG005038;Name=(sp)_putative_DNA_repair_protein_RAD51_homolog_3
superscaffold26-PCRedited	maker	mRNA	3076025	3077210	.	-	.	ID=CLUMA_CG005038-RA;Name=CLUMA_CG005038-RA;Parent=CLUMA_CG005038;_AED=0.36;_QI=148|1|1|1|1|1|2|182|267;_eAED=0.36
superscaffold26-PCRedited	maker	exon	3076613	3077210	.	-	.	ID=CLUMA_CG005038-RA:exon:61150;Name=CLUMA_CG005038-RA:exon:61150;Parent=CLUMA_CG005038-RA
superscaffold26-PCRedited	maker	exon	3076025	3076560	.	-	.	ID=CLUMA_CG005038-RA:exon:61151;Name=CLUMA_CG005038-RA:exon:61151;Parent=CLUMA_CG005038-RA
superscaffold26-PCRedited	maker	CDS	3076613	3077062	.	-	0	ID=CLUMA_CG005038-RA:exon:61150-cds;Name=CLUMA_CG005038-RA:exon:61150-cds;Parent=CLUMA_CG005038-RA
superscaffold26-PCRedited	maker	CDS	3076207	3076560	.	-	0	ID=CLUMA_CG005038-RA:exon:61151-cds;Name=CLUMA_CG005038-RA:exon:61151-cds;Parent=CLUMA_CG005038-RA
superscaffold26-PCRedited	maker	gene	3078256	3079761	.	+	.	ID=CLUMA_CG005039;Name=(nr)_putative_hypothetical_protein_AaeL_AAEL013537_[Aedes_aegypti]
superscaffold26-PCRedited	maker	mRNA	3078256	3079761	.	+	.	ID=CLUMA_CG005039-RA;Name=CLUMA_CG005039-RA;Parent=CLUMA_CG005039;_AED=0.01;_QI=0|1|0.5|1|1|1|2|124|278;_eAED=0.01
superscaffold26-PCRedited	maker	exon	3078256	3078328	.	+	.	ID=CLUMA_CG005039-RA:exon:58756;Name=CLUMA_CG005039-RA:exon:58756;Parent=CLUMA_CG005039-RA
superscaffold26-PCRedited	maker	exon	3078874	3079761	.	+	.	ID=CLUMA_CG005039-RA:exon:58757;Name=CLUMA_CG005039-RA:exon:58757;Parent=CLUMA_CG005039-RA
superscaffold26-PCRedited	maker	CDS	3078256	3078328	.	+	0	ID=CLUMA_CG005039-RA:exon:58756-cds;Name=CLUMA_CG005039-RA:exon:58756-cds;Parent=CLUMA_CG005039-RA
superscaffold26-PCRedited	maker	CDS	3078874	3079637	.	+	1	ID=CLUMA_CG005039-RA:exon:58757-cds;Name=CLUMA_CG005039-RA:exon:58757-cds;Parent=CLUMA_CG005039-RA
superscaffold26-PCRedited	maker	gene	3079727	3080499	.	-	.	ID=CLUMA_CG005040;Name=CLUMA_CG005040
superscaffold26-PCRedited	maker	mRNA	3079727	3080499	.	-	.	ID=CLUMA_CG005040-RA;Name=CLUMA_CG005040-RA;Parent=CLUMA_CG005040;_AED=0.06;_QI=0|0.5|0.66|1|0|0|3|104|107;_eAED=0.14;date=Tue Jan 26 17:39:35 CET 2016
superscaffold26-PCRedited	maker	exon	3080241	3080499	.	-	.	ID=CLUMA_CG005040:3080499-3080241;Name=CLUMA_CG005040-RA:exon:60682;Parent=CLUMA_CG005040-RA
superscaffold26-PCRedited	maker	exon	3080101	3080177	.	-	.	ID=CLUMA_CG005040-RA:exon:60683;Name=CLUMA_CG005040-RA:exon:60683;Parent=CLUMA_CG005040-RA
superscaffold26-PCRedited	maker	exon	3079727	3080040	.	-	.	ID=CLUMA_CG005040-RA:exon:60684;Name=CLUMA_CG005040-RA:exon:60684;Parent=CLUMA_CG005040-RA
superscaffold26-PCRedited	maker	CDS	3080241	3080499	.	-	0	ID=CLUMA_CG005040:3080499-3080241-cds;Name=CLUMA_CG005040-RA:exon:60682-cds;Parent=CLUMA_CG005040-RA
superscaffold26-PCRedited	maker	CDS	3080101	3080177	.	-	1	ID=CLUMA_CG005040-RA:exon:60683-cds;Name=CLUMA_CG005040-RA:exon:60683-cds;Parent=CLUMA_CG005040-RA
superscaffold26-PCRedited	maker	CDS	3079831	3080040	.	-	0	ID=CLUMA_CG005040-RA:exon:60684-cds;Name=CLUMA_CG005040-RA:exon:60684-cds;Parent=CLUMA_CG005040-RA
superscaffold26-PCRedited	maker	gene	3101761	3118676	.	+	.	ID=CLUMA_CG005046;Name=(nr)_similar_to_conserved_hypothetical_protein_[Culex_quinquefasciatus]
superscaffold26-PCRedited	maker	mRNA	3101761	3118676	.	+	.	ID=CLUMA_CG005046-RA;Name=CLUMA_CG005046-RA;Parent=CLUMA_CG005046;_AED=0.28;_QI=0|0.8|0.5|0.83|0.4|0.66|6|9|253;_eAED=0.28
superscaffold26-PCRedited	maker	exon	3101761	3101788	.	+	.	ID=CLUMA_CG005046-RA:exon:59887;Name=CLUMA_CG005046-RA:exon:59887;Parent=CLUMA_CG005046-RA
superscaffold26-PCRedited	maker	exon	3102757	3102887	.	+	.	ID=CLUMA_CG005046-RA:exon:59888;Name=CLUMA_CG005046-RA:exon:59888;Parent=CLUMA_CG005046-RA
superscaffold26-PCRedited	maker	exon	3102942	3103118	.	+	.	ID=CLUMA_CG005046-RA:exon:59889;Name=CLUMA_CG005046-RA:exon:59889;Parent=CLUMA_CG005046-RA
superscaffold26-PCRedited	maker	exon	3110950	3111078	.	+	.	ID=CLUMA_CG005046-RA:exon:59890;Name=CLUMA_CG005046-RA:exon:59890;Parent=CLUMA_CG005046-RA
superscaffold26-PCRedited	maker	exon	3111151	3111265	.	+	.	ID=CLUMA_CG005046-RA:exon:59891;Name=CLUMA_CG005046-RA:exon:59891;Parent=CLUMA_CG005046-RA
superscaffold26-PCRedited	maker	exon	3118486	3118676	.	+	.	ID=CLUMA_CG005046-RA:exon:59892;Name=CLUMA_CG005046-RA:exon:59892;Parent=CLUMA_CG005046-RA
superscaffold26-PCRedited	maker	CDS	3101761	3101788	.	+	0	ID=CLUMA_CG005046-RA:exon:59887-cds;Name=CLUMA_CG005046-RA:exon:59887-cds;Parent=CLUMA_CG005046-RA
superscaffold26-PCRedited	maker	CDS	3102757	3102887	.	+	1	ID=CLUMA_CG005046-RA:exon:59888-cds;Name=CLUMA_CG005046-RA:exon:59888-cds;Parent=CLUMA_CG005046-RA
superscaffold26-PCRedited	maker	CDS	3102942	3103118	.	+	0	ID=CLUMA_CG005046-RA:exon:59889-cds;Name=CLUMA_CG005046-RA:exon:59889-cds;Parent=CLUMA_CG005046-RA
superscaffold26-PCRedited	maker	CDS	3110950	3111078	.	+	0	ID=CLUMA_CG005046-RA:exon:59890-cds;Name=CLUMA_CG005046-RA:exon:59890-cds;Parent=CLUMA_CG005046-RA
superscaffold26-PCRedited	maker	CDS	3111151	3111265	.	+	0	ID=CLUMA_CG005046-RA:exon:59891-cds;Name=CLUMA_CG005046-RA:exon:59891-cds;Parent=CLUMA_CG005046-RA
superscaffold26-PCRedited	maker	CDS	3118486	3118667	.	+	1	ID=CLUMA_CG005046-RA:exon:59892-cds;Name=CLUMA_CG005046-RA:exon:59892-cds;Parent=CLUMA_CG005046-RA
superscaffold26-PCRedited	maker	gene	3121524	3122309	.	+	.	ID=CLUMA_CG005050;Name=CLUMA_CG005050
superscaffold26-PCRedited	maker	mRNA	3121524	3122309	.	+	.	ID=CLUMA_CG005050-RA;Name=CLUMA_CG005050-RA;Parent=CLUMA_CG005050;_AED=0.04;_QI=0|0|0.5|0.5|1|1|2|30|223;_eAED=0.04;date=Tue Jan 26 17:41:11 CET 2016
superscaffold26-PCRedited	maker	exon	3121524	3121565	.	+	.	ID=CLUMA_CG005050:3121524-3121565;Name=CLUMA_CG005050-RA:exon:58909;Parent=CLUMA_CG005050-RA
superscaffold26-PCRedited	maker	exon	3121622	3122309	.	+	.	ID=CLUMA_CG005050-RA:exon:58910;Name=CLUMA_CG005050-RA:exon:58910;Parent=CLUMA_CG005050-RA
superscaffold26-PCRedited	maker	CDS	3121561	3121565	.	+	0	ID=CLUMA_CG005050:3121524-3121565-cds;Name=CLUMA_CG005050-RA:exon:58909-cds;Parent=CLUMA_CG005050-RA
superscaffold26-PCRedited	maker	CDS	3121622	3122279	.	+	2	ID=CLUMA_CG005050-RA:exon:58910-cds;Name=CLUMA_CG005050-RA:exon:58910-cds;Parent=CLUMA_CG005050-RA
superscaffold26-PCRedited	maker	gene	3128587	3138705	.	+	.	ID=CLUMA_CG005054;Name=(sp)_putative_Transcription_factor_hamlet;Alias=(nr)_similar_to_AAEL017229-PA
superscaffold26-PCRedited	maker	mRNA	3128587	3138705	.	+	.	ID=CLUMA_CG005054-RA;Name=CLUMA_CG005054-RA;Alias=CLUMA_CG005052-RA;Parent=CLUMA_CG005054;_AED=0.72;_QI=0|0|0|0.33|1|1|3|0|105;_eAED=0.72;date=Tue Jan 26 17:46:45 CET 2016
superscaffold26-PCRedited	maker	exon	3128587	3128671	.	+	.	ID=CLUMA_CG005054:3128587-3128671;Name=CLUMA_CG005052-RA:exon:60066;Parent=CLUMA_CG005054-RA
superscaffold26-PCRedited	maker	exon	3128905	3128968	.	+	.	ID=CLUMA_CG005054:3128905-3128968;Name=CLUMA_CG005052-RA:exon:60067;Parent=CLUMA_CG005054-RA
superscaffold26-PCRedited	maker	exon	3129004	3129152	.	+	.	ID=CLUMA_CG005054:3129004-3129152;Name=CLUMA_CG005052-RA:exon:60068;Parent=CLUMA_CG005054-RA
superscaffold26-PCRedited	maker	exon	3135765	3136753	.	+	.	ID=CLUMA_CG005054:3135765-3136753;Name=CLUMA_CG005054-RA:exon:59722;Parent=CLUMA_CG005054-RA
superscaffold26-PCRedited	maker	exon	3137257	3138705	.	+	.	ID=CLUMA_CG005054:3137257-3138705;Name=CLUMA_CG005054-RA:exon:59723;Parent=CLUMA_CG005054-RA
superscaffold26-PCRedited	maker	CDS	3128587	3128671	.	+	0	ID=CLUMA_CG005054:3128587-3128671-cds;Name=CLUMA_CG005052-RA:exon:60066-cds;Parent=CLUMA_CG005054-RA
superscaffold26-PCRedited	maker	CDS	3128905	3128968	.	+	1	ID=CLUMA_CG005054:3128905-3128968-cds;Name=CLUMA_CG005052-RA:exon:60067-cds;Parent=CLUMA_CG005054-RA
superscaffold26-PCRedited	maker	CDS	3129004	3129152	.	+	2	ID=CLUMA_CG005054:3129004-3129152-cds;Name=CLUMA_CG005052-RA:exon:60068-cds;Parent=CLUMA_CG005054-RA
superscaffold26-PCRedited	maker	CDS	3135765	3136753	.	+	1	ID=CLUMA_CG005054:3135765-3136753-cds;Name=CLUMA_CG005054-RA:exon:59722-cds;Parent=CLUMA_CG005054-RA
superscaffold26-PCRedited	maker	CDS	3137257	3138312	.	+	0	ID=CLUMA_CG005054:3137257-3138705-cds;Name=CLUMA_CG005054-RA:exon:59723-cds;Parent=CLUMA_CG005054-RA
superscaffold26-PCRedited	maker	gene	3165162	3166903	.	+	.	ID=CLUMA_CG005060;Name=(sp)_putative_Probable_tubulin_polyglutamylase_TTLL1
superscaffold26-PCRedited	maker	mRNA	3165162	3166903	.	+	.	ID=CLUMA_CG005060-RA;Name=CLUMA_CG005060-RA;Parent=CLUMA_CG005060;_AED=0.12;_QI=0|0.8|0.5|1|1|1|6|0|440;_eAED=0.13
superscaffold26-PCRedited	maker	exon	3165162	3165220	.	+	.	ID=CLUMA_CG005060-RA:exon:59071;Name=CLUMA_CG005060-RA:exon:59071;Parent=CLUMA_CG005060-RA
superscaffold26-PCRedited	maker	exon	3165289	3165486	.	+	.	ID=CLUMA_CG005060-RA:exon:59072;Name=CLUMA_CG005060-RA:exon:59072;Parent=CLUMA_CG005060-RA
superscaffold26-PCRedited	maker	exon	3165540	3165730	.	+	.	ID=CLUMA_CG005060-RA:exon:59073;Name=CLUMA_CG005060-RA:exon:59073;Parent=CLUMA_CG005060-RA
superscaffold26-PCRedited	maker	exon	3165793	3166181	.	+	.	ID=CLUMA_CG005060-RA:exon:59074;Name=CLUMA_CG005060-RA:exon:59074;Parent=CLUMA_CG005060-RA
superscaffold26-PCRedited	maker	exon	3166293	3166633	.	+	.	ID=CLUMA_CG005060-RA:exon:59075;Name=CLUMA_CG005060-RA:exon:59075;Parent=CLUMA_CG005060-RA
superscaffold26-PCRedited	maker	exon	3166759	3166903	.	+	.	ID=CLUMA_CG005060-RA:exon:59076;Name=CLUMA_CG005060-RA:exon:59076;Parent=CLUMA_CG005060-RA
superscaffold26-PCRedited	maker	CDS	3165162	3165220	.	+	0	ID=CLUMA_CG005060-RA:exon:59071-cds;Name=CLUMA_CG005060-RA:exon:59071-cds;Parent=CLUMA_CG005060-RA
superscaffold26-PCRedited	maker	CDS	3165289	3165486	.	+	2	ID=CLUMA_CG005060-RA:exon:59072-cds;Name=CLUMA_CG005060-RA:exon:59072-cds;Parent=CLUMA_CG005060-RA
superscaffold26-PCRedited	maker	CDS	3165540	3165730	.	+	2	ID=CLUMA_CG005060-RA:exon:59073-cds;Name=CLUMA_CG005060-RA:exon:59073-cds;Parent=CLUMA_CG005060-RA
superscaffold26-PCRedited	maker	CDS	3165793	3166181	.	+	1	ID=CLUMA_CG005060-RA:exon:59074-cds;Name=CLUMA_CG005060-RA:exon:59074-cds;Parent=CLUMA_CG005060-RA
superscaffold26-PCRedited	maker	CDS	3166293	3166633	.	+	0	ID=CLUMA_CG005060-RA:exon:59075-cds;Name=CLUMA_CG005060-RA:exon:59075-cds;Parent=CLUMA_CG005060-RA
superscaffold26-PCRedited	maker	CDS	3166759	3166903	.	+	2	ID=CLUMA_CG005060-RA:exon:59076-cds;Name=CLUMA_CG005060-RA:exon:59076-cds;Parent=CLUMA_CG005060-RA
superscaffold26-PCRedited	maker	gene	3204225	3205661	.	+	.	ID=CLUMA_CG005075;Name=(sp)_similar_to_Transcription_factor_hamlet
superscaffold26-PCRedited	maker	mRNA	3204225	3205661	.	+	.	ID=CLUMA_CG005075-RA;Name=CLUMA_CG005075-RA;Parent=CLUMA_CG005075;_AED=0.12;_QI=0|0|0|1|1|1|2|0|372;_eAED=0.22;date=Tue Jan 26 17:48:05 CET 2016
superscaffold26-PCRedited	maker	exon	3204225	3205661	.	+	.	ID=CLUMA_CG005075:3204225-3205661;Name=CLUMA_CG005075-RA:exon:59410;Parent=CLUMA_CG005075-RA
superscaffold26-PCRedited	maker	CDS	3204225	3205544	.	+	0	ID=CLUMA_CG005075:3204225-3205661-cds;Name=CLUMA_CG005075-RA:exon:59410-cds;Parent=CLUMA_CG005075-RA
superscaffold26-PCRedited	maker	gene	3207221	3209918	.	-	.	ID=CLUMA_CG005076;Name=(sp)_putative_Polypeptide_N-acetylgalactosaminyltransferase_3
superscaffold26-PCRedited	maker	mRNA	3207221	3209918	.	-	.	ID=CLUMA_CG005076-RA;Name=CLUMA_CG005076-RA;Parent=CLUMA_CG005076;_AED=0.03;_QI=100|1|1|1|1|1|5|297|666;_eAED=0.03
superscaffold26-PCRedited	maker	exon	3209415	3209918	.	-	.	ID=CLUMA_CG005076-RA:exon:60240;Name=CLUMA_CG005076-RA:exon:60240;Parent=CLUMA_CG005076-RA
superscaffold26-PCRedited	maker	exon	3208696	3209350	.	-	.	ID=CLUMA_CG005076-RA:exon:60241;Name=CLUMA_CG005076-RA:exon:60241;Parent=CLUMA_CG005076-RA
superscaffold26-PCRedited	maker	exon	3208588	3208641	.	-	.	ID=CLUMA_CG005076-RA:exon:60242;Name=CLUMA_CG005076-RA:exon:60242;Parent=CLUMA_CG005076-RA
superscaffold26-PCRedited	maker	exon	3207773	3208510	.	-	.	ID=CLUMA_CG005076-RA:exon:60243;Name=CLUMA_CG005076-RA:exon:60243;Parent=CLUMA_CG005076-RA
superscaffold26-PCRedited	maker	exon	3207221	3207667	.	-	.	ID=CLUMA_CG005076-RA:exon:60244;Name=CLUMA_CG005076-RA:exon:60244;Parent=CLUMA_CG005076-RA
superscaffold26-PCRedited	maker	CDS	3209415	3209818	.	-	0	ID=CLUMA_CG005076-RA:exon:60240-cds;Name=CLUMA_CG005076-RA:exon:60240-cds;Parent=CLUMA_CG005076-RA
superscaffold26-PCRedited	maker	CDS	3208696	3209350	.	-	2	ID=CLUMA_CG005076-RA:exon:60241-cds;Name=CLUMA_CG005076-RA:exon:60241-cds;Parent=CLUMA_CG005076-RA
superscaffold26-PCRedited	maker	CDS	3208588	3208641	.	-	0	ID=CLUMA_CG005076-RA:exon:60242-cds;Name=CLUMA_CG005076-RA:exon:60242-cds;Parent=CLUMA_CG005076-RA
superscaffold26-PCRedited	maker	CDS	3207773	3208510	.	-	0	ID=CLUMA_CG005076-RA:exon:60243-cds;Name=CLUMA_CG005076-RA:exon:60243-cds;Parent=CLUMA_CG005076-RA
superscaffold26-PCRedited	maker	CDS	3207518	3207667	.	-	0	ID=CLUMA_CG005076-RA:exon:60244-cds;Name=CLUMA_CG005076-RA:exon:60244-cds;Parent=CLUMA_CG005076-RA
superscaffold26-PCRedited	maker	gene	3210431	3214723	.	+	.	ID=CLUMA_CG005077;Name=(nr)_putative_conserved_hypothetical_protein_[Culex_quinquefasciatus]
superscaffold26-PCRedited	maker	mRNA	3210431	3214723	.	+	.	ID=CLUMA_CG005077-RA;Name=CLUMA_CG005077-RA;Parent=CLUMA_CG005077;_AED=0.25;_QI=177|0.5|0.42|0.71|0.83|0.71|7|0|394;_eAED=0.37;date=Tue Jan 26 17:49:28 CET 2016
superscaffold26-PCRedited	maker	exon	3210431	3210568	.	+	.	ID=CLUMA_CG005077-RA:exon:59812;Name=CLUMA_CG005077-RA:exon:59812;Parent=CLUMA_CG005077-RA
superscaffold26-PCRedited	maker	exon	3211561	3211663	.	+	.	ID=CLUMA_CG005077-RA:exon:59813;Name=CLUMA_CG005077-RA:exon:59813;Parent=CLUMA_CG005077-RA
superscaffold26-PCRedited	maker	exon	3212482	3212904	.	+	.	ID=CLUMA_CG005077-RA:exon:59814;Name=CLUMA_CG005077-RA:exon:59814;Parent=CLUMA_CG005077-RA
superscaffold26-PCRedited	maker	exon	3212967	3213206	.	+	.	ID=CLUMA_CG005077-RA:exon:59815;Name=CLUMA_CG005077-RA:exon:59815;Parent=CLUMA_CG005077-RA
superscaffold26-PCRedited	maker	exon	3213267	3213362	.	+	.	ID=CLUMA_CG005077:3213267-3213362;Name=CLUMA_CG005077-RA:exon:59816;Parent=CLUMA_CG005077-RA
superscaffold26-PCRedited	.	exon	3213429	3213830	.	+	.	ID=CLUMA_CG005077:3213429-3213830;Name=no_name;Parent=CLUMA_CG005077-RA
superscaffold26-PCRedited	maker	exon	3213888	3213949	.	+	.	ID=CLUMA_CG005077-RA:exon:59817;Name=CLUMA_CG005077-RA:exon:59817;Parent=CLUMA_CG005077-RA
superscaffold26-PCRedited	maker	exon	3214012	3214171	.	+	.	ID=CLUMA_CG005077:3214012-3214171;Name=CLUMA_CG005077-RA:exon:59818;Parent=CLUMA_CG005077-RA
superscaffold26-PCRedited	.	exon	3214224	3214723	.	+	.	ID=CLUMA_CG005077:3214224-3214723;Name=no_name;Parent=CLUMA_CG005077-RA
superscaffold26-PCRedited	maker	CDS	3211600	3211663	.	+	0	ID=CLUMA_CG005077-RA:exon:59813-cds;Name=CLUMA_CG005077-RA:exon:59813-cds;Parent=CLUMA_CG005077-RA
superscaffold26-PCRedited	maker	CDS	3212482	3212904	.	+	1	ID=CLUMA_CG005077-RA:exon:59814-cds;Name=CLUMA_CG005077-RA:exon:59814-cds;Parent=CLUMA_CG005077-RA
superscaffold26-PCRedited	maker	CDS	3212967	3213206	.	+	1	ID=CLUMA_CG005077-RA:exon:59815-cds;Name=CLUMA_CG005077-RA:exon:59815-cds;Parent=CLUMA_CG005077-RA
superscaffold26-PCRedited	maker	CDS	3213267	3213362	.	+	1	ID=CLUMA_CG005077:3213267-3213362-cds;Name=CLUMA_CG005077-RA:exon:59816-cds;Parent=CLUMA_CG005077-RA
superscaffold26-PCRedited	.	CDS	3213429	3213830	.	+	1	ID=CLUMA_CG005077:3213429-3213830-cds;Name=no_name-cds;Parent=CLUMA_CG005077-RA
superscaffold26-PCRedited	maker	CDS	3213888	3213949	.	+	1	ID=CLUMA_CG005077-RA:exon:59817-cds;Name=CLUMA_CG005077-RA:exon:59817-cds;Parent=CLUMA_CG005077-RA
superscaffold26-PCRedited	maker	CDS	3214012	3214171	.	+	0	ID=CLUMA_CG005077:3214012-3214171-cds;Name=CLUMA_CG005077-RA:exon:59818-cds;Parent=CLUMA_CG005077-RA
superscaffold26-PCRedited	.	CDS	3214224	3214339	.	+	1	ID=CLUMA_CG005077:3214224-3214723-cds;Name=no_name-cds;Parent=CLUMA_CG005077-RA
superscaffold26-PCRedited	maker	gene	3216088	3216926	.	+	.	ID=CLUMA_CG005079;Name=CLUMA_CG005079
superscaffold26-PCRedited	maker	mRNA	3216088	3216926	.	+	.	ID=CLUMA_CG005079-RA;Name=CLUMA_CG005079-RA;Parent=CLUMA_CG005079;_AED=0.43;_QI=0|1|0.25|1|0.66|0.5|4|0|214;_eAED=0.43
superscaffold26-PCRedited	maker	exon	3216088	3216262	.	+	.	ID=CLUMA_CG005079-RA:exon:60012;Name=CLUMA_CG005079-RA:exon:60012;Parent=CLUMA_CG005079-RA
superscaffold26-PCRedited	maker	exon	3216337	3216501	.	+	.	ID=CLUMA_CG005079-RA:exon:60013;Name=CLUMA_CG005079-RA:exon:60013;Parent=CLUMA_CG005079-RA
superscaffold26-PCRedited	maker	exon	3216562	3216666	.	+	.	ID=CLUMA_CG005079-RA:exon:60014;Name=CLUMA_CG005079-RA:exon:60014;Parent=CLUMA_CG005079-RA
superscaffold26-PCRedited	maker	exon	3216727	3216926	.	+	.	ID=CLUMA_CG005079-RA:exon:60015;Name=CLUMA_CG005079-RA:exon:60015;Parent=CLUMA_CG005079-RA
superscaffold26-PCRedited	maker	CDS	3216088	3216262	.	+	0	ID=CLUMA_CG005079-RA:exon:60012-cds;Name=CLUMA_CG005079-RA:exon:60012-cds;Parent=CLUMA_CG005079-RA
superscaffold26-PCRedited	maker	CDS	3216337	3216501	.	+	1	ID=CLUMA_CG005079-RA:exon:60013-cds;Name=CLUMA_CG005079-RA:exon:60013-cds;Parent=CLUMA_CG005079-RA
superscaffold26-PCRedited	maker	CDS	3216562	3216666	.	+	1	ID=CLUMA_CG005079-RA:exon:60014-cds;Name=CLUMA_CG005079-RA:exon:60014-cds;Parent=CLUMA_CG005079-RA
superscaffold26-PCRedited	maker	CDS	3216727	3216926	.	+	1	ID=CLUMA_CG005079-RA:exon:60015-cds;Name=CLUMA_CG005079-RA:exon:60015-cds;Parent=CLUMA_CG005079-RA
superscaffold26-PCRedited	maker	gene	3217135	3218726	.	+	.	ID=CLUMA_CG005080;Name=(sp)_putative_Nitrilase_and_fragile_histidine_triad_fusion_protein_NitFhit
superscaffold26-PCRedited	maker	mRNA	3217135	3218726	.	+	.	ID=CLUMA_CG005080-RA;Name=CLUMA_CG005080-RA;Parent=CLUMA_CG005080;_AED=0.19;_QI=0|-1|0|1|-1|1|1|0|443;_eAED=0.20;date=Tue Jan 26 17:50:07 CET 2016
superscaffold26-PCRedited	maker	exon	3217135	3218726	.	+	.	ID=CLUMA_CG005080:3217135-3218726;Name=CLUMA_CG005080-RA:exon:59353;Parent=CLUMA_CG005080-RA
superscaffold26-PCRedited	maker	CDS	3217271	3218602	.	+	0	ID=CLUMA_CG005080:3217135-3218726-cds;Name=CLUMA_CG005080-RA:exon:59353-cds;Parent=CLUMA_CG005080-RA
superscaffold26-PCRedited	maker	gene	3218765	3219591	.	-	.	ID=CLUMA_CG005081;Name=(sp)_similar_to_V-type_proton_ATPase_subunit_D_1
superscaffold26-PCRedited	maker	mRNA	3218765	3219591	.	-	.	ID=CLUMA_CG005081-RA;Name=CLUMA_CG005081-RA;Parent=CLUMA_CG005081;_AED=0.13;_QI=56|0.5|0.42|1|0.5|0.42|7|0|979;_eAED=0.13;date=Tue Jan 26 17:55:55 CET 2016
superscaffold26-PCRedited	.	exon	3219551	3219591	.	-	.	ID=CLUMA_CG005081:3219591-3219551;Name=no_name;Parent=CLUMA_CG005081-RA
superscaffold26-PCRedited	maker	exon	3219011	3219492	.	-	.	ID=CLUMA_CG005081:3219492-3219011;Name=CLUMA_CG005081-RA:exon:60750;Parent=CLUMA_CG005081-RA
superscaffold26-PCRedited	maker	exon	3218765	3218961	.	-	.	ID=CLUMA_CG005081:3218961-3218765;Name=CLUMA_CG005081-RA:exon:60751;Parent=CLUMA_CG005081-RA
superscaffold26-PCRedited	.	CDS	3219551	3219591	.	-	0	ID=CLUMA_CG005081:3219591-3219551-cds;Name=no_name-cds;Parent=CLUMA_CG005081-RA
superscaffold26-PCRedited	maker	CDS	3219011	3219492	.	-	2	ID=CLUMA_CG005081:3219492-3219011-cds;Name=CLUMA_CG005081-RA:exon:60750-cds;Parent=CLUMA_CG005081-RA
superscaffold26-PCRedited	maker	CDS	3218765	3218961	.	-	1	ID=CLUMA_CG005081:3218961-3218765-cds;Name=CLUMA_CG005081-RA:exon:60751-cds;Parent=CLUMA_CG005081-RA
superscaffold26-PCRedited	.	gene	3219803	3220882	.	-	.	ID=CLUMA_CG023281;Name=CLUMA_CG023281
superscaffold26-PCRedited	.	mRNA	3219803	3220882	.	-	.	ID=CLUMA_CG023281-RA;Name=CLUMA_CG023281-RA;Parent=CLUMA_CG023281;date=Tue Jan 26 17:52:38 CET 2016
superscaffold26-PCRedited	.	exon	3220733	3220882	.	-	.	ID=CLUMA_CG023281-RA:exon:3220882-3220733;Name=LIII-frFM-HiSeq_210534_c0_seq1_967_1_0-966;Parent=CLUMA_CG023281-RA
superscaffold26-PCRedited	.	exon	3220187	3220668	.	-	.	ID=CLUMA_CG023281-RA:exon:3220668-3220187;Name=LIII-frFM-HiSeq_210534_c0_seq1_967_1_0-966;Parent=CLUMA_CG023281-RA
superscaffold26-PCRedited	.	exon	3219803	3220130	.	-	.	ID=CLUMA_CG023281-RA:exon:3220130-3219803;Name=LIII-frFM-HiSeq_210534_c0_seq1_967_1_0-966;Parent=CLUMA_CG023281-RA
superscaffold26-PCRedited	.	CDS	3220733	3220773	.	-	0	ID=CLUMA_CG023281-RA:exon:3220882-3220733-cds;Name=LIII-frFM-HiSeq_210534_c0_seq1_967_1_0-966-cds;Parent=CLUMA_CG023281-RA
superscaffold26-PCRedited	.	CDS	3220187	3220668	.	-	2	ID=CLUMA_CG023281-RA:exon:3220668-3220187-cds;Name=LIII-frFM-HiSeq_210534_c0_seq1_967_1_0-966-cds;Parent=CLUMA_CG023281-RA
superscaffold26-PCRedited	.	CDS	3219931	3220130	.	-	1	ID=CLUMA_CG023281-RA:exon:3220130-3219803-cds;Name=LIII-frFM-HiSeq_210534_c0_seq1_967_1_0-966-cds;Parent=CLUMA_CG023281-RA
superscaffold26-PCRedited	.	gene	3220941	3223216	.	-	.	ID=CLUMA_CG023282;Name=CLUMA_CG023282
superscaffold26-PCRedited	.	mRNA	3220941	3223216	.	-	.	ID=CLUMA_CG023282-RA;Name=CLUMA_CG023282-RA;Parent=CLUMA_CG023282;date=Tue Jan 26 17:52:44 CET 2016
superscaffold26-PCRedited	.	exon	3223127	3223216	.	-	.	ID=CLUMA_CG023282-RA:exon:3223216-3223127;Name=maker-superscaffold26-PCRedited-exonerate_est2genome-gene-0.372-mRNA-1;Parent=CLUMA_CG023282-RA
superscaffold26-PCRedited	.	exon	3221606	3223071	.	-	.	ID=CLUMA_CG023282-RA:exon:3223071-3221606;Name=maker-superscaffold26-PCRedited-exonerate_est2genome-gene-0.372-mRNA-1;Parent=CLUMA_CG023282-RA
superscaffold26-PCRedited	.	exon	3220941	3221555	.	-	.	ID=CLUMA_CG023282-RA:exon:3221555-3220941;Name=maker-superscaffold26-PCRedited-exonerate_est2genome-gene-0.372-mRNA-1;Parent=CLUMA_CG023282-RA
superscaffold26-PCRedited	.	CDS	3223127	3223160	.	-	0	ID=CLUMA_CG023282-RA:exon:3223216-3223127-cds;Name=maker-superscaffold26-PCRedited-exonerate_est2genome-gene-0.372-mRNA-1-cds;Parent=CLUMA_CG023282-RA
superscaffold26-PCRedited	.	CDS	3221606	3223071	.	-	1	ID=CLUMA_CG023282-RA:exon:3223071-3221606-cds;Name=maker-superscaffold26-PCRedited-exonerate_est2genome-gene-0.372-mRNA-1-cds;Parent=CLUMA_CG023282-RA
superscaffold26-PCRedited	.	CDS	3221115	3221555	.	-	0	ID=CLUMA_CG023282-RA:exon:3221555-3220941-cds;Name=maker-superscaffold26-PCRedited-exonerate_est2genome-gene-0.372-mRNA-1-cds;Parent=CLUMA_CG023282-RA
superscaffold26-PCRedited	maker	gene	3225133	3225842	.	+	.	ID=CLUMA_CG005082;Name=(sp)_putative_INO80_complex_subunit_E
superscaffold26-PCRedited	maker	mRNA	3225133	3225842	.	+	.	ID=CLUMA_CG005082-RA;Name=CLUMA_CG005082-RA;Parent=CLUMA_CG005082;_AED=0.17;_QI=2|1|1|1|1|1|2|32|207;_eAED=0.17;date=Tue Jan 26 18:00:04 CET 2016
superscaffold26-PCRedited	maker	exon	3225133	3225386	.	+	.	ID=CLUMA_CG005082-RA:exon:59300;Name=CLUMA_CG005082-RA:exon:59300;Parent=CLUMA_CG005082-RA
superscaffold26-PCRedited	maker	exon	3225439	3225842	.	+	.	ID=CLUMA_CG005082-RA:exon:59301;Name=CLUMA_CG005082-RA:exon:59301;Parent=CLUMA_CG005082-RA
superscaffold26-PCRedited	maker	CDS	3225237	3225386	.	+	0	ID=CLUMA_CG005082-RA:exon:59300-cds;Name=CLUMA_CG005082-RA:exon:59300-cds;Parent=CLUMA_CG005082-RA
superscaffold26-PCRedited	maker	CDS	3225439	3225810	.	+	0	ID=CLUMA_CG005082-RA:exon:59301-cds;Name=CLUMA_CG005082-RA:exon:59301-cds;Parent=CLUMA_CG005082-RA
superscaffold26-PCRedited	maker	gene	3228005	3232279	.	+	.	ID=CLUMA_CG005083;Name=(sp)_putative_Prestin
superscaffold26-PCRedited	maker	mRNA	3228005	3232279	.	+	.	ID=CLUMA_CG005083-RA;Name=CLUMA_CG005083-RA;Parent=CLUMA_CG005083;_AED=0.05;_QI=0|0.5|0.66|1|0.5|0.66|3|300|859;_eAED=0.05;date=Tue Jan 26 18:05:49 CET 2016
superscaffold26-PCRedited	maker	exon	3228005	3229307	.	+	.	ID=CLUMA_CG005083-RA:exon:59036;Name=CLUMA_CG005083-RA:exon:59036;Parent=CLUMA_CG005083-RA
superscaffold26-PCRedited	maker	exon	3231243	3232279	.	+	.	ID=CLUMA_CG005083-RA:exon:59038;Name=CLUMA_CG005083-RA:exon:59038;Parent=CLUMA_CG005083-RA
superscaffold26-PCRedited	maker	CDS	3228005	3229307	.	+	0	ID=CLUMA_CG005083-RA:exon:59036-cds;Name=CLUMA_CG005083-RA:exon:59036-cds;Parent=CLUMA_CG005083-RA
superscaffold26-PCRedited	maker	CDS	3231243	3231979	.	+	1	ID=CLUMA_CG005083-RA:exon:59038-cds;Name=CLUMA_CG005083-RA:exon:59038-cds;Parent=CLUMA_CG005083-RA
superscaffold26-PCRedited	maker	gene	3229950	3233909	.	-	.	ID=CLUMA_CG005084;Name=(sp)_putative_Presenilin-2
superscaffold26-PCRedited	maker	mRNA	3229950	3233909	.	-	.	ID=CLUMA_CG005084-RA;Name=CLUMA_CG005084-RA;Parent=CLUMA_CG005084;_AED=0.17;_QI=89|0.75|0.55|1|0.75|0.55|9|154|654;_eAED=0.17;date=Tue Jan 26 18:04:08 CET 2016
superscaffold26-PCRedited	maker	exon	3233716	3233909	.	-	.	ID=CLUMA_CG005084-RA:exon:60734-1;Name=CLUMA_CG005084-RA:exon:60734-1;Parent=CLUMA_CG005084-RA
superscaffold26-PCRedited	maker	exon	3233354	3233645	.	-	.	ID=CLUMA_CG005084-RA:exon:60735-1;Name=CLUMA_CG005084-RA:exon:60735-1;Parent=CLUMA_CG005084-RA
superscaffold26-PCRedited	maker	exon	3232770	3233300	.	-	.	ID=CLUMA_CG005084-RA:exon:60736-1;Name=CLUMA_CG005084-RA:exon:60736-1;Parent=CLUMA_CG005084-RA
superscaffold26-PCRedited	maker	exon	3232420	3232709	.	-	.	ID=CLUMA_CG005084-RA:exon:60737-1;Name=CLUMA_CG005084-RA:exon:60737-1;Parent=CLUMA_CG005084-RA
superscaffold26-PCRedited	maker	exon	3229950	3230259	.	-	.	ID=CLUMA_CG005084-RA:exon:60742-1;Name=CLUMA_CG005084-RA:exon:60742-1;Parent=CLUMA_CG005084-RA
superscaffold26-PCRedited	maker	CDS	3233716	3233820	.	-	0	ID=CLUMA_CG005084-RA:exon:60734-1-cds;Name=CLUMA_CG005084-RA:exon:60734-1-cds;Parent=CLUMA_CG005084-RA
superscaffold26-PCRedited	maker	CDS	3233354	3233645	.	-	0	ID=CLUMA_CG005084-RA:exon:60735-1-cds;Name=CLUMA_CG005084-RA:exon:60735-1-cds;Parent=CLUMA_CG005084-RA
superscaffold26-PCRedited	maker	CDS	3232770	3233300	.	-	1	ID=CLUMA_CG005084-RA:exon:60736-1-cds;Name=CLUMA_CG005084-RA:exon:60736-1-cds;Parent=CLUMA_CG005084-RA
superscaffold26-PCRedited	maker	CDS	3232420	3232709	.	-	1	ID=CLUMA_CG005084-RA:exon:60737-1-cds;Name=CLUMA_CG005084-RA:exon:60737-1-cds;Parent=CLUMA_CG005084-RA
superscaffold26-PCRedited	maker	CDS	3230104	3230259	.	-	0	ID=CLUMA_CG005084-RA:exon:60742-1-cds;Name=CLUMA_CG005084-RA:exon:60742-1-cds;Parent=CLUMA_CG005084-RA
superscaffold26-PCRedited	maker	gene	3233955	3238916	.	+	.	ID=CLUMA_CG005085;Name=(sp)_putative_Protein_phosphatase_PTC7_homolog
superscaffold26-PCRedited	maker	mRNA	3233955	3238916	.	+	.	ID=CLUMA_CG005085-RA;Name=CLUMA_CG005085-RA;Parent=CLUMA_CG005085;_AED=0.15;_QI=337|1|1|1|1|1|4|1631|299;_eAED=0.15
superscaffold26-PCRedited	maker	exon	3233955	3234505	.	+	.	ID=CLUMA_CG005085-RA:exon:59204;Name=CLUMA_CG005085-RA:exon:59204;Parent=CLUMA_CG005085-RA
superscaffold26-PCRedited	maker	exon	3235014	3235193	.	+	.	ID=CLUMA_CG005085-RA:exon:59205;Name=CLUMA_CG005085-RA:exon:59205;Parent=CLUMA_CG005085-RA
superscaffold26-PCRedited	maker	exon	3236718	3237173	.	+	.	ID=CLUMA_CG005085-RA:exon:59206;Name=CLUMA_CG005085-RA:exon:59206;Parent=CLUMA_CG005085-RA
superscaffold26-PCRedited	maker	exon	3237236	3238916	.	+	.	ID=CLUMA_CG005085-RA:exon:59207;Name=CLUMA_CG005085-RA:exon:59207;Parent=CLUMA_CG005085-RA
superscaffold26-PCRedited	maker	CDS	3234292	3234505	.	+	0	ID=CLUMA_CG005085-RA:exon:59204-cds;Name=CLUMA_CG005085-RA:exon:59204-cds;Parent=CLUMA_CG005085-RA
superscaffold26-PCRedited	maker	CDS	3235014	3235193	.	+	1	ID=CLUMA_CG005085-RA:exon:59205-cds;Name=CLUMA_CG005085-RA:exon:59205-cds;Parent=CLUMA_CG005085-RA
superscaffold26-PCRedited	maker	CDS	3236718	3237173	.	+	1	ID=CLUMA_CG005085-RA:exon:59206-cds;Name=CLUMA_CG005085-RA:exon:59206-cds;Parent=CLUMA_CG005085-RA
superscaffold26-PCRedited	maker	CDS	3237236	3237285	.	+	1	ID=CLUMA_CG005085-RA:exon:59207-cds;Name=CLUMA_CG005085-RA:exon:59207-cds;Parent=CLUMA_CG005085-RA
superscaffold26-PCRedited	maker	gene	3238896	3240050	.	-	.	ID=CLUMA_CG005086;Name=(sp)_putative_Derlin-2
superscaffold26-PCRedited	maker	mRNA	3238896	3240050	.	-	.	ID=CLUMA_CG005086-RA;Name=CLUMA_CG005086-RA;Parent=CLUMA_CG005086;_AED=0.38;_QI=195|1|1|1|1|1|2|146|248;_eAED=0.38
superscaffold26-PCRedited	maker	exon	3239779	3240050	.	-	.	ID=CLUMA_CG005086-RA:exon:61225;Name=CLUMA_CG005086-RA:exon:61225;Parent=CLUMA_CG005086-RA
superscaffold26-PCRedited	maker	exon	3238896	3239711	.	-	.	ID=CLUMA_CG005086-RA:exon:61226;Name=CLUMA_CG005086-RA:exon:61226;Parent=CLUMA_CG005086-RA
superscaffold26-PCRedited	maker	CDS	3239779	3239855	.	-	0	ID=CLUMA_CG005086-RA:exon:61225-cds;Name=CLUMA_CG005086-RA:exon:61225-cds;Parent=CLUMA_CG005086-RA
superscaffold26-PCRedited	maker	CDS	3239042	3239711	.	-	2	ID=CLUMA_CG005086-RA:exon:61226-cds;Name=CLUMA_CG005086-RA:exon:61226-cds;Parent=CLUMA_CG005086-RA
superscaffold26-PCRedited	maker	gene	3243172	3243884	.	+	.	ID=CLUMA_CG005091;Name=CLUMA_CG005091
superscaffold26-PCRedited	maker	mRNA	3243172	3243884	.	+	.	ID=CLUMA_CG005091-RA;Name=CLUMA_CG005091-RA;Parent=CLUMA_CG005091;_AED=0.43;_QI=0|0|0|0.33|1|1|3|0|168;_eAED=1.00
superscaffold26-PCRedited	maker	exon	3243172	3243252	.	+	.	ID=CLUMA_CG005091-RA:exon:61370;Name=CLUMA_CG005091-RA:exon:61370;Parent=CLUMA_CG005091-RA
superscaffold26-PCRedited	maker	exon	3243295	3243415	.	+	.	ID=CLUMA_CG005091-RA:exon:61371;Name=CLUMA_CG005091-RA:exon:61371;Parent=CLUMA_CG005091-RA
superscaffold26-PCRedited	maker	exon	3243580	3243884	.	+	.	ID=CLUMA_CG005091-RA:exon:61372;Name=CLUMA_CG005091-RA:exon:61372;Parent=CLUMA_CG005091-RA
superscaffold26-PCRedited	maker	CDS	3243172	3243252	.	+	0	ID=CLUMA_CG005091-RA:exon:61370-cds;Name=CLUMA_CG005091-RA:exon:61370-cds;Parent=CLUMA_CG005091-RA
superscaffold26-PCRedited	maker	CDS	3243295	3243415	.	+	0	ID=CLUMA_CG005091-RA:exon:61371-cds;Name=CLUMA_CG005091-RA:exon:61371-cds;Parent=CLUMA_CG005091-RA
superscaffold26-PCRedited	maker	CDS	3243580	3243884	.	+	1	ID=CLUMA_CG005091-RA:exon:61372-cds;Name=CLUMA_CG005091-RA:exon:61372-cds;Parent=CLUMA_CG005091-RA
superscaffold26-PCRedited	maker	gene	3244451	3246292	.	-	.	ID=CLUMA_CG005088;Name=(nr)_putative_Juvenile_hormone-inducible_protein
superscaffold26-PCRedited	maker	mRNA	3244451	3246292	.	-	.	ID=CLUMA_CG005088-RA;Name=CLUMA_CG005088-RA;Parent=CLUMA_CG005088;_AED=0.13;_QI=332|0.75|0.8|1|0.5|0.4|5|1786|401;_eAED=0.13;date=Tue Jan 26 18:06:45 CET 2016
superscaffold26-PCRedited	maker	exon	3245785	3246292	.	-	.	ID=CLUMA_CG005088-RA:exon:60457;Name=CLUMA_CG005088-RA:exon:60457;Parent=CLUMA_CG005088-RA
superscaffold26-PCRedited	maker	exon	3244919	3245723	.	-	.	ID=CLUMA_CG005088-RA:exon:60458;Name=CLUMA_CG005088-RA:exon:60458;Parent=CLUMA_CG005088-RA
superscaffold26-PCRedited	maker	exon	3244451	3244794	.	-	.	ID=CLUMA_CG005088:3244794-3244451;Name=CLUMA_CG005088-RA:exon:60459;Parent=CLUMA_CG005088-RA
superscaffold26-PCRedited	maker	CDS	3245785	3245960	.	-	0	ID=CLUMA_CG005088-RA:exon:60457-cds;Name=CLUMA_CG005088-RA:exon:60457-cds;Parent=CLUMA_CG005088-RA
superscaffold26-PCRedited	maker	CDS	3244919	3245723	.	-	2	ID=CLUMA_CG005088-RA:exon:60458-cds;Name=CLUMA_CG005088-RA:exon:60458-cds;Parent=CLUMA_CG005088-RA
superscaffold26-PCRedited	maker	CDS	3244570	3244794	.	-	0	ID=CLUMA_CG005088:3244794-3244451-cds;Name=CLUMA_CG005088-RA:exon:60459-cds;Parent=CLUMA_CG005088-RA
superscaffold26-PCRedited	maker	gene	3248423	3248819	.	+	.	ID=CLUMA_CG005092;Name=CLUMA_CG005092
superscaffold26-PCRedited	maker	mRNA	3248423	3248819	.	+	.	ID=CLUMA_CG005092-RA;Name=CLUMA_CG005092-RA;Parent=CLUMA_CG005092;_AED=1.00;_QI=0|0|0|0|1|1|3|0|87;_eAED=1.00
superscaffold26-PCRedited	maker	exon	3248423	3248503	.	+	.	ID=CLUMA_CG005092-RA:exon:61624;Name=CLUMA_CG005092-RA:exon:61624;Parent=CLUMA_CG005092-RA
superscaffold26-PCRedited	maker	exon	3248546	3248666	.	+	.	ID=CLUMA_CG005092-RA:exon:61625;Name=CLUMA_CG005092-RA:exon:61625;Parent=CLUMA_CG005092-RA
superscaffold26-PCRedited	maker	exon	3248758	3248819	.	+	.	ID=CLUMA_CG005092-RA:exon:61626;Name=CLUMA_CG005092-RA:exon:61626;Parent=CLUMA_CG005092-RA
superscaffold26-PCRedited	maker	CDS	3248423	3248503	.	+	0	ID=CLUMA_CG005092-RA:exon:61624-cds;Name=CLUMA_CG005092-RA:exon:61624-cds;Parent=CLUMA_CG005092-RA
superscaffold26-PCRedited	maker	CDS	3248546	3248666	.	+	0	ID=CLUMA_CG005092-RA:exon:61625-cds;Name=CLUMA_CG005092-RA:exon:61625-cds;Parent=CLUMA_CG005092-RA
superscaffold26-PCRedited	maker	CDS	3248758	3248819	.	+	1	ID=CLUMA_CG005092-RA:exon:61626-cds;Name=CLUMA_CG005092-RA:exon:61626-cds;Parent=CLUMA_CG005092-RA
superscaffold26-PCRedited	maker	gene	3250127	3250523	.	+	.	ID=CLUMA_CG005094;Name=CLUMA_CG005094
superscaffold26-PCRedited	maker	mRNA	3250127	3250523	.	+	.	ID=CLUMA_CG005094-RA;Name=CLUMA_CG005094-RA;Parent=CLUMA_CG005094;_AED=1.00;_QI=0|0|0|0|1|1|3|0|62;_eAED=1.00
superscaffold26-PCRedited	maker	exon	3250127	3250132	.	+	.	ID=CLUMA_CG005094-RA:exon:61791;Name=CLUMA_CG005094-RA:exon:61791;Parent=CLUMA_CG005094-RA
superscaffold26-PCRedited	maker	exon	3250250	3250370	.	+	.	ID=CLUMA_CG005094-RA:exon:61792;Name=CLUMA_CG005094-RA:exon:61792;Parent=CLUMA_CG005094-RA
superscaffold26-PCRedited	maker	exon	3250462	3250523	.	+	.	ID=CLUMA_CG005094-RA:exon:61793;Name=CLUMA_CG005094-RA:exon:61793;Parent=CLUMA_CG005094-RA
superscaffold26-PCRedited	maker	CDS	3250127	3250132	.	+	0	ID=CLUMA_CG005094-RA:exon:61791-cds;Name=CLUMA_CG005094-RA:exon:61791-cds;Parent=CLUMA_CG005094-RA
superscaffold26-PCRedited	maker	CDS	3250250	3250370	.	+	0	ID=CLUMA_CG005094-RA:exon:61792-cds;Name=CLUMA_CG005094-RA:exon:61792-cds;Parent=CLUMA_CG005094-RA
superscaffold26-PCRedited	maker	CDS	3250462	3250523	.	+	1	ID=CLUMA_CG005094-RA:exon:61793-cds;Name=CLUMA_CG005094-RA:exon:61793-cds;Parent=CLUMA_CG005094-RA
superscaffold26-PCRedited	maker	gene	3251829	3252225	.	+	.	ID=CLUMA_CG005095;Name=CLUMA_CG005095
superscaffold26-PCRedited	maker	mRNA	3251829	3252225	.	+	.	ID=CLUMA_CG005095-RA;Name=CLUMA_CG005095-RA;Parent=CLUMA_CG005095;_AED=1.00;_QI=0|0|0|0|1|1|3|0|87;_eAED=1.00
superscaffold26-PCRedited	maker	exon	3251829	3251909	.	+	.	ID=CLUMA_CG005095-RA:exon:61629;Name=CLUMA_CG005095-RA:exon:61629;Parent=CLUMA_CG005095-RA
superscaffold26-PCRedited	maker	exon	3251952	3252072	.	+	.	ID=CLUMA_CG005095-RA:exon:61630;Name=CLUMA_CG005095-RA:exon:61630;Parent=CLUMA_CG005095-RA
superscaffold26-PCRedited	maker	exon	3252164	3252225	.	+	.	ID=CLUMA_CG005095-RA:exon:61631;Name=CLUMA_CG005095-RA:exon:61631;Parent=CLUMA_CG005095-RA
superscaffold26-PCRedited	maker	CDS	3251829	3251909	.	+	0	ID=CLUMA_CG005095-RA:exon:61629-cds;Name=CLUMA_CG005095-RA:exon:61629-cds;Parent=CLUMA_CG005095-RA
superscaffold26-PCRedited	maker	CDS	3251952	3252072	.	+	0	ID=CLUMA_CG005095-RA:exon:61630-cds;Name=CLUMA_CG005095-RA:exon:61630-cds;Parent=CLUMA_CG005095-RA
superscaffold26-PCRedited	maker	CDS	3252164	3252225	.	+	1	ID=CLUMA_CG005095-RA:exon:61631-cds;Name=CLUMA_CG005095-RA:exon:61631-cds;Parent=CLUMA_CG005095-RA
superscaffold26-PCRedited	maker	gene	3252780	3253485	.	+	.	ID=CLUMA_CG005096;Name=CLUMA_CG005096
superscaffold26-PCRedited	maker	mRNA	3252780	3253485	.	+	.	ID=CLUMA_CG005096-RA;Name=CLUMA_CG005096-RA;Parent=CLUMA_CG005096;_AED=0.00;_QI=338|1|1|1|0|0|2|224|25;_eAED=0.00
superscaffold26-PCRedited	maker	exon	3252780	3253098	.	+	.	ID=CLUMA_CG005096-RA:exon:58726;Name=CLUMA_CG005096-RA:exon:58726;Parent=CLUMA_CG005096-RA
superscaffold26-PCRedited	maker	exon	3253165	3253485	.	+	.	ID=CLUMA_CG005096-RA:exon:58727;Name=CLUMA_CG005096-RA:exon:58727;Parent=CLUMA_CG005096-RA
superscaffold26-PCRedited	maker	CDS	3253184	3253261	.	+	0	ID=CLUMA_CG005096-RA:exon:58727-cds;Name=CLUMA_CG005096-RA:exon:58727-cds;Parent=CLUMA_CG005096-RA
superscaffold26-PCRedited	maker	gene	3253727	3258601	.	-	.	ID=CLUMA_CG005097;Name=(sp)_similar_to_Carbonic_anhydrase_2
superscaffold26-PCRedited	maker	mRNA	3253727	3258601	.	-	.	ID=CLUMA_CG005097-RA;Name=CLUMA_CG005097-RA;Parent=CLUMA_CG005097;_AED=0.08;_QI=9|0.5|0.33|1|0.5|1|3|0|263;_eAED=0.17
superscaffold26-PCRedited	maker	exon	3258214	3258601	.	-	.	ID=CLUMA_CG005097-RA:exon:60797;Name=CLUMA_CG005097-RA:exon:60797;Parent=CLUMA_CG005097-RA
superscaffold26-PCRedited	maker	exon	3258093	3258154	.	-	.	ID=CLUMA_CG005097-RA:exon:60796;Name=CLUMA_CG005097-RA:exon:60796;Parent=CLUMA_CG005097-RA
superscaffold26-PCRedited	maker	exon	3253727	3254077	.	-	.	ID=CLUMA_CG005097-RA:exon:60795;Name=CLUMA_CG005097-RA:exon:60795;Parent=CLUMA_CG005097-RA
superscaffold26-PCRedited	maker	CDS	3258214	3258592	.	-	0	ID=CLUMA_CG005097-RA:exon:60797-cds;Name=CLUMA_CG005097-RA:exon:60797-cds;Parent=CLUMA_CG005097-RA
superscaffold26-PCRedited	maker	CDS	3258093	3258154	.	-	1	ID=CLUMA_CG005097-RA:exon:60796-cds;Name=CLUMA_CG005097-RA:exon:60796-cds;Parent=CLUMA_CG005097-RA
superscaffold26-PCRedited	maker	CDS	3253727	3254077	.	-	0	ID=CLUMA_CG005097-RA:exon:60795-cds;Name=CLUMA_CG005097-RA:exon:60795-cds;Parent=CLUMA_CG005097-RA
superscaffold27-PCRedited	maker	gene	6090	7326	.	+	.	ID=CLUMA_CG005101;Name=(sp)_similar_to_Trypsin-1
superscaffold27-PCRedited	maker	mRNA	6090	7326	.	+	.	ID=CLUMA_CG005101-RA;Name=CLUMA_CG005101-RA;Parent=CLUMA_CG005101;_AED=0.04;_QI=40|1|1|1|1|1|4|189|276;_eAED=0.04
superscaffold27-PCRedited	maker	exon	6090	6280	.	+	.	ID=CLUMA_CG005101-RA:exon:56874;Name=CLUMA_CG005101-RA:exon:56874;Parent=CLUMA_CG005101-RA
superscaffold27-PCRedited	maker	exon	6352	6578	.	+	.	ID=CLUMA_CG005101-RA:exon:56875;Name=CLUMA_CG005101-RA:exon:56875;Parent=CLUMA_CG005101-RA
superscaffold27-PCRedited	maker	exon	6630	6981	.	+	.	ID=CLUMA_CG005101-RA:exon:56876;Name=CLUMA_CG005101-RA:exon:56876;Parent=CLUMA_CG005101-RA
superscaffold27-PCRedited	maker	exon	7037	7326	.	+	.	ID=CLUMA_CG005101-RA:exon:56877;Name=CLUMA_CG005101-RA:exon:56877;Parent=CLUMA_CG005101-RA
superscaffold27-PCRedited	maker	CDS	6130	6280	.	+	0	ID=CLUMA_CG005101-RA:exon:56874-cds;Name=CLUMA_CG005101-RA:exon:56874-cds;Parent=CLUMA_CG005101-RA
superscaffold27-PCRedited	maker	CDS	6352	6578	.	+	1	ID=CLUMA_CG005101-RA:exon:56875-cds;Name=CLUMA_CG005101-RA:exon:56875-cds;Parent=CLUMA_CG005101-RA
superscaffold27-PCRedited	maker	CDS	6630	6981	.	+	0	ID=CLUMA_CG005101-RA:exon:56876-cds;Name=CLUMA_CG005101-RA:exon:56876-cds;Parent=CLUMA_CG005101-RA
superscaffold27-PCRedited	maker	CDS	7037	7137	.	+	1	ID=CLUMA_CG005101-RA:exon:56877-cds;Name=CLUMA_CG005101-RA:exon:56877-cds;Parent=CLUMA_CG005101-RA
superscaffold27-PCRedited	maker	gene	16860	17686	.	-	.	ID=CLUMA_CG005105;Name=(sp)_putative_39S_ribosomal_protein_L30
superscaffold27-PCRedited	maker	mRNA	16860	17686	.	-	.	ID=CLUMA_CG005105-RA;Name=CLUMA_CG005105-RA;Parent=CLUMA_CG005105;_AED=0.01;_QI=67|1|1|1|1|1|3|65|192;_eAED=0.01
superscaffold27-PCRedited	maker	exon	17477	17686	.	-	.	ID=CLUMA_CG005105-RA:exon:57648;Name=CLUMA_CG005105-RA:exon:57648;Parent=CLUMA_CG005105-RA
superscaffold27-PCRedited	maker	exon	17268	17415	.	-	.	ID=CLUMA_CG005105-RA:exon:57649;Name=CLUMA_CG005105-RA:exon:57649;Parent=CLUMA_CG005105-RA
superscaffold27-PCRedited	maker	exon	16860	17212	.	-	.	ID=CLUMA_CG005105-RA:exon:57650;Name=CLUMA_CG005105-RA:exon:57650;Parent=CLUMA_CG005105-RA
superscaffold27-PCRedited	maker	CDS	17477	17619	.	-	0	ID=CLUMA_CG005105-RA:exon:57648-cds;Name=CLUMA_CG005105-RA:exon:57648-cds;Parent=CLUMA_CG005105-RA
superscaffold27-PCRedited	maker	CDS	17268	17415	.	-	2	ID=CLUMA_CG005105-RA:exon:57649-cds;Name=CLUMA_CG005105-RA:exon:57649-cds;Parent=CLUMA_CG005105-RA
superscaffold27-PCRedited	maker	CDS	16925	17212	.	-	0	ID=CLUMA_CG005105-RA:exon:57650-cds;Name=CLUMA_CG005105-RA:exon:57650-cds;Parent=CLUMA_CG005105-RA
superscaffold27-PCRedited	maker	gene	17731	18458	.	+	.	ID=CLUMA_CG005106;Name=(sp)_putative_Cysteine-rich_PDZ-binding_protein
superscaffold27-PCRedited	maker	mRNA	17731	18458	.	+	.	ID=CLUMA_CG005106-RA;Name=CLUMA_CG005106-RA;Parent=CLUMA_CG005106;_AED=0.00;_QI=59|1|1|1|1|1|2|289|103;_eAED=0.00
superscaffold27-PCRedited	maker	exon	17731	17856	.	+	.	ID=CLUMA_CG005106-RA:exon:56754;Name=CLUMA_CG005106-RA:exon:56754;Parent=CLUMA_CG005106-RA
superscaffold27-PCRedited	maker	exon	17925	18458	.	+	.	ID=CLUMA_CG005106-RA:exon:56755;Name=CLUMA_CG005106-RA:exon:56755;Parent=CLUMA_CG005106-RA
superscaffold27-PCRedited	maker	CDS	17790	17856	.	+	0	ID=CLUMA_CG005106-RA:exon:56754-cds;Name=CLUMA_CG005106-RA:exon:56754-cds;Parent=CLUMA_CG005106-RA
superscaffold27-PCRedited	maker	CDS	17925	18169	.	+	1	ID=CLUMA_CG005106-RA:exon:56755-cds;Name=CLUMA_CG005106-RA:exon:56755-cds;Parent=CLUMA_CG005106-RA
superscaffold27-PCRedited	maker	gene	19337	20284	.	-	.	ID=CLUMA_CG005107;Name=(sp)_similar_to_Chymotrypsin_BI
superscaffold27-PCRedited	maker	mRNA	19337	20284	.	-	.	ID=CLUMA_CG005107-RA;Name=CLUMA_CG005107-RA;Parent=CLUMA_CG005107;_AED=0.22;_QI=0|0|0|1|1|1|3|0|250;_eAED=0.39
superscaffold27-PCRedited	maker	exon	20132	20284	.	-	.	ID=CLUMA_CG005107-RA:exon:57943;Name=CLUMA_CG005107-RA:exon:57943;Parent=CLUMA_CG005107-RA
superscaffold27-PCRedited	maker	exon	19714	19999	.	-	.	ID=CLUMA_CG005107-RA:exon:57942;Name=CLUMA_CG005107-RA:exon:57942;Parent=CLUMA_CG005107-RA
superscaffold27-PCRedited	maker	exon	19337	19650	.	-	.	ID=CLUMA_CG005107-RA:exon:57941;Name=CLUMA_CG005107-RA:exon:57941;Parent=CLUMA_CG005107-RA
superscaffold27-PCRedited	maker	CDS	20132	20284	.	-	0	ID=CLUMA_CG005107-RA:exon:57943-cds;Name=CLUMA_CG005107-RA:exon:57943-cds;Parent=CLUMA_CG005107-RA
superscaffold27-PCRedited	maker	CDS	19714	19999	.	-	0	ID=CLUMA_CG005107-RA:exon:57942-cds;Name=CLUMA_CG005107-RA:exon:57942-cds;Parent=CLUMA_CG005107-RA
superscaffold27-PCRedited	maker	CDS	19337	19650	.	-	1	ID=CLUMA_CG005107-RA:exon:57941-cds;Name=CLUMA_CG005107-RA:exon:57941-cds;Parent=CLUMA_CG005107-RA
superscaffold27-PCRedited	maker	gene	20956	22274	.	+	.	ID=CLUMA_CG005108;Name=(sp)_similar_to_Zinc_finger_protein_583
superscaffold27-PCRedited	maker	mRNA	20956	22274	.	+	.	ID=CLUMA_CG005108-RA;Name=CLUMA_CG005108-RA;Parent=CLUMA_CG005108;_AED=0.00;_QI=62|1|0.66|1|1|1|3|13|372;_eAED=0.00
superscaffold27-PCRedited	maker	exon	20956	21113	.	+	.	ID=CLUMA_CG005108-RA:exon:56788;Name=CLUMA_CG005108-RA:exon:56788;Parent=CLUMA_CG005108-RA
superscaffold27-PCRedited	maker	exon	21175	22029	.	+	.	ID=CLUMA_CG005108-RA:exon:56789;Name=CLUMA_CG005108-RA:exon:56789;Parent=CLUMA_CG005108-RA
superscaffold27-PCRedited	maker	exon	22094	22274	.	+	.	ID=CLUMA_CG005108-RA:exon:56790;Name=CLUMA_CG005108-RA:exon:56790;Parent=CLUMA_CG005108-RA
superscaffold27-PCRedited	maker	CDS	21018	21113	.	+	0	ID=CLUMA_CG005108-RA:exon:56788-cds;Name=CLUMA_CG005108-RA:exon:56788-cds;Parent=CLUMA_CG005108-RA
superscaffold27-PCRedited	maker	CDS	21175	22029	.	+	0	ID=CLUMA_CG005108-RA:exon:56789-cds;Name=CLUMA_CG005108-RA:exon:56789-cds;Parent=CLUMA_CG005108-RA
superscaffold27-PCRedited	maker	CDS	22094	22261	.	+	0	ID=CLUMA_CG005108-RA:exon:56790-cds;Name=CLUMA_CG005108-RA:exon:56790-cds;Parent=CLUMA_CG005108-RA
superscaffold27-PCRedited	maker	gene	22296	23005	.	-	.	ID=CLUMA_CG005109;Name=(sp)_putative_39S_ribosomal_protein_L43
superscaffold27-PCRedited	maker	mRNA	22296	23005	.	-	.	ID=CLUMA_CG005109-RA;Name=CLUMA_CG005109-RA;Parent=CLUMA_CG005109;_AED=0.04;_QI=25|1|1|1|1|1|2|58|187;_eAED=0.04
superscaffold27-PCRedited	maker	exon	22737	23005	.	-	.	ID=CLUMA_CG005109-RA:exon:57631;Name=CLUMA_CG005109-RA:exon:57631;Parent=CLUMA_CG005109-RA
superscaffold27-PCRedited	maker	exon	22296	22673	.	-	.	ID=CLUMA_CG005109-RA:exon:57632;Name=CLUMA_CG005109-RA:exon:57632;Parent=CLUMA_CG005109-RA
superscaffold27-PCRedited	maker	CDS	22737	22980	.	-	0	ID=CLUMA_CG005109-RA:exon:57631-cds;Name=CLUMA_CG005109-RA:exon:57631-cds;Parent=CLUMA_CG005109-RA
superscaffold27-PCRedited	maker	CDS	22354	22673	.	-	1	ID=CLUMA_CG005109-RA:exon:57632-cds;Name=CLUMA_CG005109-RA:exon:57632-cds;Parent=CLUMA_CG005109-RA
superscaffold27-PCRedited	maker	gene	23089	25485	.	+	.	ID=CLUMA_CG005110;Name=(sp)_putative_Twinkle_protein
superscaffold27-PCRedited	.	mRNA	23089	25485	.	+	.	ID=CLUMA_CG005110-RA;Name=CLUMA_CG005110-RA;Parent=CLUMA_CG005110;date=Mon Mar 24 07:42:25 CET 2014
superscaffold27-PCRedited	.	exon	23089	23184	.	+	.	ID=CLUMA_CG005110-RA:23089-23184;Name=CLUMA_CG005110-RA:23089-23184;Parent=CLUMA_CG005110-RA
superscaffold27-PCRedited	.	exon	23336	23508	.	+	.	ID=CLUMA_CG005110-RA:23336-23508;Name=CLUMA_CG005110-RA:23336-23508;Parent=CLUMA_CG005110-RA
superscaffold27-PCRedited	.	exon	23565	25111	.	+	.	ID=CLUMA_CG005110-RA:23565-25111;Name=CLUMA_CG005110-RA:23565-25111;Parent=CLUMA_CG005110-RA
superscaffold27-PCRedited	.	exon	25174	25485	.	+	.	ID=CLUMA_CG005110-RA:25174-25485;Name=CLUMA_CG005110-RA:25174-25485;Parent=CLUMA_CG005110-RA
superscaffold27-PCRedited	.	CDS	23090	23184	.	+	0	ID=CLUMA_CG005110-RA:23089-23184-cds;Name=CLUMA_CG005110-RA:23089-23184-cds;Parent=CLUMA_CG005110-RA
superscaffold27-PCRedited	.	CDS	23336	23508	.	+	2	ID=CLUMA_CG005110-RA:23336-23508-cds;Name=CLUMA_CG005110-RA:23336-23508-cds;Parent=CLUMA_CG005110-RA
superscaffold27-PCRedited	.	CDS	23565	25111	.	+	1	ID=CLUMA_CG005110-RA:23565-25111-cds;Name=CLUMA_CG005110-RA:23565-25111-cds;Parent=CLUMA_CG005110-RA
superscaffold27-PCRedited	.	CDS	25174	25344	.	+	0	ID=CLUMA_CG005110-RA:25174-25485-cds;Name=CLUMA_CG005110-RA:25174-25485-cds;Parent=CLUMA_CG005110-RA
superscaffold27-PCRedited	maker	mRNA	23170	25485	.	+	.	ID=CLUMA_CG005110-RB;Name=CLUMA_CG005110-RB;Parent=CLUMA_CG005110;_AED=0.02;_QI=47|1|1|1|1|1|3|141|669;_eAED=0.02
superscaffold27-PCRedited	maker	exon	23170	23508	.	+	.	ID=CLUMA_CG005110-RB:exon:56840;Name=CLUMA_CG005110-RB:exon:56840;Parent=CLUMA_CG005110-RB
superscaffold27-PCRedited	maker	exon	23565	25111	.	+	.	ID=CLUMA_CG005110-RB:exon:56841;Name=CLUMA_CG005110-RB:exon:56841;Parent=CLUMA_CG005110-RB
superscaffold27-PCRedited	maker	exon	25174	25485	.	+	.	ID=CLUMA_CG005110-RB:exon:56842;Name=CLUMA_CG005110-RB:exon:56842;Parent=CLUMA_CG005110-RB
superscaffold27-PCRedited	maker	CDS	23217	23508	.	+	0	ID=CLUMA_CG005110-RB:exon:56840-cds;Name=CLUMA_CG005110-RB:exon:56840-cds;Parent=CLUMA_CG005110-RB
superscaffold27-PCRedited	maker	CDS	23565	25111	.	+	1	ID=CLUMA_CG005110-RB:exon:56841-cds;Name=CLUMA_CG005110-RB:exon:56841-cds;Parent=CLUMA_CG005110-RB
superscaffold27-PCRedited	maker	CDS	25174	25344	.	+	0	ID=CLUMA_CG005110-RB:exon:56842-cds;Name=CLUMA_CG005110-RB:exon:56842-cds;Parent=CLUMA_CG005110-RB
superscaffold27-PCRedited	maker	gene	25907	28972	.	+	.	ID=CLUMA_CG005111;Name=(sp)_putative_Ornithine_decarboxylase
superscaffold27-PCRedited	maker	mRNA	25907	28972	.	+	.	ID=CLUMA_CG005111-RA;Name=CLUMA_CG005111-RA;Parent=CLUMA_CG005111;_AED=0.02;_QI=567|1|1|1|0.33|0.25|4|330|433;_eAED=0.02
superscaffold27-PCRedited	maker	exon	25907	26201	.	+	.	ID=CLUMA_CG005111-RA:exon:56836;Name=CLUMA_CG005111-RA:exon:56836;Parent=CLUMA_CG005111-RA
superscaffold27-PCRedited	maker	exon	26946	27080	.	+	.	ID=CLUMA_CG005111-RA:exon:56837;Name=CLUMA_CG005111-RA:exon:56837;Parent=CLUMA_CG005111-RA
superscaffold27-PCRedited	maker	exon	27145	27724	.	+	.	ID=CLUMA_CG005111-RA:exon:56838;Name=CLUMA_CG005111-RA:exon:56838;Parent=CLUMA_CG005111-RA
superscaffold27-PCRedited	maker	exon	27784	28972	.	+	.	ID=CLUMA_CG005111-RA:exon:56839;Name=CLUMA_CG005111-RA:exon:56839;Parent=CLUMA_CG005111-RA
superscaffold27-PCRedited	maker	CDS	27282	27724	.	+	0	ID=CLUMA_CG005111-RA:exon:56838-cds;Name=CLUMA_CG005111-RA:exon:56838-cds;Parent=CLUMA_CG005111-RA
superscaffold27-PCRedited	maker	CDS	27784	28642	.	+	2	ID=CLUMA_CG005111-RA:exon:56839-cds;Name=CLUMA_CG005111-RA:exon:56839-cds;Parent=CLUMA_CG005111-RA
superscaffold27-PCRedited	maker	gene	29445	31039	.	+	.	ID=CLUMA_CG005113;Name=CLUMA_CG005113
superscaffold27-PCRedited	.	mRNA	29445	31039	.	+	.	ID=CLUMA_CG005113-RA;Name=CLUMA_CG005113-RA;Parent=CLUMA_CG005113;date=Thu Jan 28 08:08:42 CET 2016
superscaffold27-PCRedited	.	exon	29445	29768	.	+	.	ID=CLUMA_CG005113-RA:29445-29768;Name=CLUMA_CG005113-RA:29445-29768;Parent=CLUMA_CG005113-RA
superscaffold27-PCRedited	.	exon	30345	31039	.	+	.	ID=CLUMA_CG005113:30345-31039;Name=CLUMA_CG005113-RA:30345-30429;Parent=CLUMA_CG005113-RA
superscaffold27-PCRedited	.	CDS	29510	29768	.	+	0	ID=CLUMA_CG005113-RA:29445-29768-cds;Name=CLUMA_CG005113-RA:29445-29768-cds;Parent=CLUMA_CG005113-RA
superscaffold27-PCRedited	.	CDS	30345	30346	.	+	1	ID=CLUMA_CG005113:30345-31039-cds;Name=CLUMA_CG005113-RA:30345-30429-cds;Parent=CLUMA_CG005113-RA
superscaffold27-PCRedited	.	mRNA	29456	30404	.	+	.	ID=CLUMA_CG005113-RB;Name=CLUMA_CG005113-RB;Parent=CLUMA_CG005113;date=Mon Mar 24 07:43:28 CET 2014
superscaffold27-PCRedited	.	exon	29456	29996	.	+	.	ID=CLUMA_CG005113-RB:29456-29996;Name=CLUMA_CG005113-RB:29456-29996;Parent=CLUMA_CG005113-RB
superscaffold27-PCRedited	.	exon	30345	30404	.	+	.	ID=CLUMA_CG005113-RB:30345-30404;Name=CLUMA_CG005113-RB:30345-30404;Parent=CLUMA_CG005113-RB
superscaffold27-PCRedited	.	CDS	29510	29818	.	+	0	ID=CLUMA_CG005113-RB:29456-29996-cds;Name=CLUMA_CG005113-RB:29456-29996-cds;Parent=CLUMA_CG005113-RB
superscaffold27-PCRedited	maker	mRNA	29445	31039	.	+	.	ID=CLUMA_CG005113-RC;Name=CLUMA_CG005113-RC;Parent=CLUMA_CG005113;_AED=0.08;_QI=65|1|1|1|1|1|3|236|268;_eAED=0.08
superscaffold27-PCRedited	maker	exon	29445	29768	.	+	.	ID=CLUMA_CG005113-RC:exon:56960;Name=CLUMA_CG005113-RC:exon:56960;Parent=CLUMA_CG005113-RC
superscaffold27-PCRedited	maker	exon	29908	29996	.	+	.	ID=CLUMA_CG005113-RC:exon:56961;Name=CLUMA_CG005113-RC:exon:56961;Parent=CLUMA_CG005113-RC
superscaffold27-PCRedited	maker	exon	30345	31039	.	+	.	ID=CLUMA_CG005113-RC:exon:56962;Name=CLUMA_CG005113-RC:exon:56962;Parent=CLUMA_CG005113-RC
superscaffold27-PCRedited	maker	CDS	29510	29768	.	+	0	ID=CLUMA_CG005113-RC:exon:56960-cds;Name=CLUMA_CG005113-RC:exon:56960-cds;Parent=CLUMA_CG005113-RC
superscaffold27-PCRedited	maker	CDS	29908	29996	.	+	1	ID=CLUMA_CG005113-RC:exon:56961-cds;Name=CLUMA_CG005113-RC:exon:56961-cds;Parent=CLUMA_CG005113-RC
superscaffold27-PCRedited	maker	CDS	30345	30803	.	+	0	ID=CLUMA_CG005113-RC:exon:56962-cds;Name=CLUMA_CG005113-RC:exon:56962-cds;Parent=CLUMA_CG005113-RC
superscaffold27-PCRedited	maker	gene	31140	37363	.	-	.	ID=CLUMA_CG005114;Name=(nr)_putative_conserved_hypothetical_protein_[Culex_quinquefasciatus]
superscaffold27-PCRedited	maker	mRNA	31140	37363	.	-	.	ID=CLUMA_CG005114-RA;Name=CLUMA_CG005114-RA;Parent=CLUMA_CG005114;_AED=0.08;_QI=0|0.66|0.5|1|0.66|0.5|4|133|1799;_eAED=0.02;date=Mon Mar 24 07:44:17 CET 2014
superscaffold27-PCRedited	maker	exon	37188	37363	.	-	.	ID=CLUMA_CG005114-RA:37363-37188;Name=CLUMA_CG005114-RA:37363-37188;Parent=CLUMA_CG005114-RA
superscaffold27-PCRedited	maker	exon	33907	36790	.	-	.	ID=CLUMA_CG005114-RA:exon:57603;Name=CLUMA_CG005114-RA:exon:57603;Parent=CLUMA_CG005114-RA
superscaffold27-PCRedited	maker	exon	31874	33826	.	-	.	ID=CLUMA_CG005114-RA:exon:57604;Name=CLUMA_CG005114-RA:exon:57604;Parent=CLUMA_CG005114-RA
superscaffold27-PCRedited	maker	exon	31140	31815	.	-	.	ID=CLUMA_CG005114-RA:exon:57605;Name=CLUMA_CG005114-RA:exon:57605;Parent=CLUMA_CG005114-RA
superscaffold27-PCRedited	maker	CDS	33907	36741	.	-	0	ID=CLUMA_CG005114-RA:exon:57603-cds;Name=CLUMA_CG005114-RA:exon:57603-cds;Parent=CLUMA_CG005114-RA
superscaffold27-PCRedited	maker	CDS	31874	33826	.	-	0	ID=CLUMA_CG005114-RA:exon:57604-cds;Name=CLUMA_CG005114-RA:exon:57604-cds;Parent=CLUMA_CG005114-RA
superscaffold27-PCRedited	maker	CDS	31273	31815	.	-	0	ID=CLUMA_CG005114-RA:exon:57605-cds;Name=CLUMA_CG005114-RA:exon:57605-cds;Parent=CLUMA_CG005114-RA
superscaffold27-PCRedited	maker	gene	37513	39921	.	+	.	ID=CLUMA_CG005115;Name=(sp)_putative_Probable_isocitrate_dehydrogenase_[NAD]_subunit_beta
superscaffold27-PCRedited	maker	mRNA	37513	39921	.	+	.	ID=CLUMA_CG005115-RA;Name=CLUMA_CG005115-RA;Parent=CLUMA_CG005115;_AED=0.26;_QI=201|0.8|0.66|1|0.8|0.66|6|0|358;_eAED=0.26;date=Mon Mar 24 07:44:51 CET 2014
superscaffold27-PCRedited	maker	exon	37513	37616	.	+	.	ID=CLUMA_CG005115-RA:exon:57271;Name=CLUMA_CG005115-RA:exon:57271;Parent=CLUMA_CG005115-RA
superscaffold27-PCRedited	maker	exon	37905	38043	.	+	.	ID=CLUMA_CG005115-RA:exon:57272;Name=CLUMA_CG005115-RA:exon:57272;Parent=CLUMA_CG005115-RA
superscaffold27-PCRedited	maker	exon	38173	38935	.	+	.	ID=CLUMA_CG005115-RA:exon:57273;Name=CLUMA_CG005115-RA:exon:57273;Parent=CLUMA_CG005115-RA
superscaffold27-PCRedited	maker	exon	38995	39062	.	+	.	ID=CLUMA_CG005115-RA:exon:57274;Name=CLUMA_CG005115-RA:exon:57274;Parent=CLUMA_CG005115-RA
superscaffold27-PCRedited	maker	exon	39121	39921	.	+	.	ID=CLUMA_CG005115-RA:39121-39921;Name=CLUMA_CG005115-RA:39121-39921;Parent=CLUMA_CG005115-RA
superscaffold27-PCRedited	maker	CDS	38002	38043	.	+	0	ID=CLUMA_CG005115-RA:exon:57272-cds;Name=CLUMA_CG005115-RA:exon:57272-cds;Parent=CLUMA_CG005115-RA
superscaffold27-PCRedited	maker	CDS	38173	38935	.	+	0	ID=CLUMA_CG005115-RA:exon:57273-cds;Name=CLUMA_CG005115-RA:exon:57273-cds;Parent=CLUMA_CG005115-RA
superscaffold27-PCRedited	maker	CDS	38995	39062	.	+	1	ID=CLUMA_CG005115-RA:exon:57274-cds;Name=CLUMA_CG005115-RA:exon:57274-cds;Parent=CLUMA_CG005115-RA
superscaffold27-PCRedited	maker	CDS	39121	39351	.	+	0	ID=CLUMA_CG005115-RA:39121-39921-cds;Name=CLUMA_CG005115-RA:39121-39921-cds;Parent=CLUMA_CG005115-RA
superscaffold27-PCRedited	maker	gene	39835	40985	.	+	.	ID=CLUMA_CG005116;Name=(nr)_putative_hypothetical_protein_AaeL_AAEL010149_[Aedes_aegypti]
superscaffold27-PCRedited	maker	mRNA	39835	40985	.	+	.	ID=CLUMA_CG005116-RA;Name=CLUMA_CG005116-RA;Parent=CLUMA_CG005116;_AED=0.48;_QI=0|1|0|1|1|1|2|0|361;_eAED=0.74
superscaffold27-PCRedited	maker	exon	39835	40642	.	+	.	ID=CLUMA_CG005116-RA:exon:57554;Name=CLUMA_CG005116-RA:exon:57554;Parent=CLUMA_CG005116-RA
superscaffold27-PCRedited	maker	exon	40708	40985	.	+	.	ID=CLUMA_CG005116-RA:exon:57555;Name=CLUMA_CG005116-RA:exon:57555;Parent=CLUMA_CG005116-RA
superscaffold27-PCRedited	maker	CDS	39835	40642	.	+	0	ID=CLUMA_CG005116-RA:exon:57554-cds;Name=CLUMA_CG005116-RA:exon:57554-cds;Parent=CLUMA_CG005116-RA
superscaffold27-PCRedited	maker	CDS	40708	40985	.	+	1	ID=CLUMA_CG005116-RA:exon:57555-cds;Name=CLUMA_CG005116-RA:exon:57555-cds;Parent=CLUMA_CG005116-RA
superscaffold27-PCRedited	maker	gene	41093	41889	.	+	.	ID=CLUMA_CG005117;Name=CLUMA_CG005117
superscaffold27-PCRedited	maker	mRNA	41093	41889	.	+	.	ID=CLUMA_CG005117-RA;Name=CLUMA_CG005117-RA;Parent=CLUMA_CG005117;_AED=0.15;_QI=0|1|0.5|1|0|0|2|22|122;_eAED=0.15;date=Thu Jan 28 08:10:52 CET 2016
superscaffold27-PCRedited	maker	exon	41093	41374	.	+	.	ID=CLUMA_CG005117:41093-41374;Name=CLUMA_CG005117-RA:exon:57220;Parent=CLUMA_CG005117-RA
superscaffold27-PCRedited	.	exon	41436	41575	.	+	.	ID=CLUMA_CG005117:41436-41575;Name=no_name;Parent=CLUMA_CG005117-RA
superscaffold27-PCRedited	maker	exon	41639	41889	.	+	.	ID=CLUMA_CG005117-RA:exon:57221;Name=CLUMA_CG005117-RA:exon:57221;Parent=CLUMA_CG005117-RA
superscaffold27-PCRedited	maker	CDS	41093	41374	.	+	0	ID=CLUMA_CG005117:41093-41374-cds;Name=CLUMA_CG005117-RA:exon:57220-cds;Parent=CLUMA_CG005117-RA
superscaffold27-PCRedited	.	CDS	41436	41575	.	+	0	ID=CLUMA_CG005117:41436-41575-cds;Name=no_name-cds;Parent=CLUMA_CG005117-RA
superscaffold27-PCRedited	maker	CDS	41639	41867	.	+	2	ID=CLUMA_CG005117-RA:exon:57221-cds;Name=CLUMA_CG005117-RA:exon:57221-cds;Parent=CLUMA_CG005117-RA
superscaffold27-PCRedited	.	gene	43327	47233	.	-	.	ID=CLUMA_CG005118;Name=(sp)_similar_to_Retinol_dehydrogenase_12
superscaffold27-PCRedited	.	mRNA	43327	47233	.	-	.	ID=CLUMA_CG005118-RA;Name=CLUMA_CG005118-RA;Parent=CLUMA_CG005118;date=Mon Mar 24 07:53:22 CET 2014
superscaffold27-PCRedited	.	exon	47122	47233	.	-	.	ID=CLUMA_CG005118-RA:temp22:47233-47122;Name=CLUMA_CG005118-RA:temp22:47233-47122;Parent=CLUMA_CG005118-RA
superscaffold27-PCRedited	.	exon	45881	46031	.	-	.	ID=CLUMA_CG005118-RA:temp22:46031-45881;Name=CLUMA_CG005118-RA:temp22:46031-45881;Parent=CLUMA_CG005118-RA
superscaffold27-PCRedited	.	exon	45625	45763	.	-	.	ID=CLUMA_CG005118-RA:temp22:45763-45625;Name=CLUMA_CG005118-RA:temp22:45763-45625;Parent=CLUMA_CG005118-RA
superscaffold27-PCRedited	.	exon	43327	44139	.	-	.	ID=CLUMA_CG005118-RA:temp22:44139-43327;Name=CLUMA_CG005118-RA:temp22:44139-43327;Parent=CLUMA_CG005118-RA
superscaffold27-PCRedited	.	CDS	45881	46009	.	-	0	ID=CLUMA_CG005118-RA:temp22:46031-45881-cds;Name=CLUMA_CG005118-RA:temp22:46031-45881-cds;Parent=CLUMA_CG005118-RA
superscaffold27-PCRedited	.	CDS	45625	45763	.	-	0	ID=CLUMA_CG005118-RA:temp22:45763-45625-cds;Name=CLUMA_CG005118-RA:temp22:45763-45625-cds;Parent=CLUMA_CG005118-RA
superscaffold27-PCRedited	.	CDS	43403	44139	.	-	1	ID=CLUMA_CG005118-RA:temp22:44139-43327-cds;Name=CLUMA_CG005118-RA:temp22:44139-43327-cds;Parent=CLUMA_CG005118-RA
superscaffold27-PCRedited	.	gene	44208	47233	.	-	.	ID=CLUMA_CG005119;Name=(sp)_similar_to_Retinol_dehydrogenase_14
superscaffold27-PCRedited	.	mRNA	44208	47233	.	-	.	ID=CLUMA_CG005119-RA;Name=CLUMA_CG005119-RA;Parent=CLUMA_CG005119;date=Mon Mar 24 07:50:26 CET 2014
superscaffold27-PCRedited	.	exon	47122	47233	.	-	.	ID=CLUMA_CG005119-RA:temp21:47233-47122;Name=CLUMA_CG005119-RA:temp21:47233-47122;Parent=CLUMA_CG005119-RA
superscaffold27-PCRedited	.	exon	45881	46031	.	-	.	ID=CLUMA_CG005119-RA:temp21:46031-45881;Name=CLUMA_CG005119-RA:temp21:46031-45881;Parent=CLUMA_CG005119-RA
superscaffold27-PCRedited	.	exon	45625	45763	.	-	.	ID=CLUMA_CG005119-RA:temp21:45763-45625;Name=CLUMA_CG005119-RA:temp21:45763-45625;Parent=CLUMA_CG005119-RA
superscaffold27-PCRedited	.	exon	44208	45404	.	-	.	ID=CLUMA_CG005119-RA:temp21:45404-44208;Name=CLUMA_CG005119-RA:temp21:45404-44208;Parent=CLUMA_CG005119-RA
superscaffold27-PCRedited	.	CDS	45881	46009	.	-	0	ID=CLUMA_CG005119-RA:temp21:46031-45881-cds;Name=CLUMA_CG005119-RA:temp21:46031-45881-cds;Parent=CLUMA_CG005119-RA
superscaffold27-PCRedited	.	CDS	45625	45763	.	-	0	ID=CLUMA_CG005119-RA:temp21:45763-45625-cds;Name=CLUMA_CG005119-RA:temp21:45763-45625-cds;Parent=CLUMA_CG005119-RA
superscaffold27-PCRedited	.	CDS	44677	45404	.	-	1	ID=CLUMA_CG005119-RA:temp21:45404-44208-cds;Name=CLUMA_CG005119-RA:temp21:45404-44208-cds;Parent=CLUMA_CG005119-RA
superscaffold27-PCRedited	.	gene	47573	48662	.	-	.	ID=CLUMA_CG005120;Name=(sp)_similar_to_Retinol_dehydrogenase_14
superscaffold27-PCRedited	.	mRNA	47573	48662	.	-	.	ID=CLUMA_CG005120-RA;Name=CLUMA_CG005120-RA;Parent=CLUMA_CG005120;date=Mon Mar 24 07:47:07 CET 2014
superscaffold27-PCRedited	.	exon	48552	48662	.	-	.	ID=CLUMA_CG005120-RA:temp16:48662-48552;Name=CLUMA_CG005120-RA:temp16:48662-48552;Parent=CLUMA_CG005120-RA
superscaffold27-PCRedited	.	exon	48352	48490	.	-	.	ID=CLUMA_CG005120-RA:temp16:48490-48352;Name=CLUMA_CG005120-RA:temp16:48490-48352;Parent=CLUMA_CG005120-RA
superscaffold27-PCRedited	.	exon	47573	48288	.	-	.	ID=CLUMA_CG005120-RA:temp16:48288-47573;Name=CLUMA_CG005120-RA:temp16:48288-47573;Parent=CLUMA_CG005120-RA
superscaffold27-PCRedited	.	CDS	48552	48662	.	-	0	ID=CLUMA_CG005120-RA:temp16:48662-48552-cds;Name=CLUMA_CG005120-RA:temp16:48662-48552-cds;Parent=CLUMA_CG005120-RA
superscaffold27-PCRedited	.	CDS	48352	48490	.	-	0	ID=CLUMA_CG005120-RA:temp16:48490-48352-cds;Name=CLUMA_CG005120-RA:temp16:48490-48352-cds;Parent=CLUMA_CG005120-RA
superscaffold27-PCRedited	.	CDS	47573	48288	.	-	1	ID=CLUMA_CG005120-RA:temp16:48288-47573-cds;Name=CLUMA_CG005120-RA:temp16:48288-47573-cds;Parent=CLUMA_CG005120-RA
superscaffold27-PCRedited	.	gene	49178	50228	.	-	.	ID=CLUMA_CG005121;Name=(sp)_similar_to_Retinol_dehydrogenase_14
superscaffold27-PCRedited	.	mRNA	49178	50228	.	-	.	ID=CLUMA_CG005121-RA;Name=CLUMA_CG005121-RA;Parent=CLUMA_CG005121;date=Mon Mar 24 07:46:56 CET 2014
superscaffold27-PCRedited	.	exon	50096	50228	.	-	.	ID=CLUMA_CG005121-RA:temp15:50228-50096;Name=CLUMA_CG005121-RA:temp15:50228-50096;Parent=CLUMA_CG005121-RA
superscaffold27-PCRedited	.	exon	49581	50030	.	-	.	ID=CLUMA_CG005121-RA:temp15:50030-49581;Name=CLUMA_CG005121-RA:temp15:50030-49581;Parent=CLUMA_CG005121-RA
superscaffold27-PCRedited	.	exon	49178	49520	.	-	.	ID=CLUMA_CG005121-RA:temp15:49520-49178;Name=CLUMA_CG005121-RA:temp15:49520-49178;Parent=CLUMA_CG005121-RA
superscaffold27-PCRedited	.	CDS	50096	50228	.	-	0	ID=CLUMA_CG005121-RA:temp15:50228-50096-cds;Name=CLUMA_CG005121-RA:temp15:50228-50096-cds;Parent=CLUMA_CG005121-RA
superscaffold27-PCRedited	.	CDS	49581	50030	.	-	1	ID=CLUMA_CG005121-RA:temp15:50030-49581-cds;Name=CLUMA_CG005121-RA:temp15:50030-49581-cds;Parent=CLUMA_CG005121-RA
superscaffold27-PCRedited	.	CDS	49246	49520	.	-	1	ID=CLUMA_CG005121-RA:temp15:49520-49178-cds;Name=CLUMA_CG005121-RA:temp15:49520-49178-cds;Parent=CLUMA_CG005121-RA
superscaffold27-PCRedited	.	gene	53216	54163	.	+	.	ID=CLUMA_CG005123;Name=(nr)_similar_to_ORF1_[Drosophila_virilis]
superscaffold27-PCRedited	.	mRNA	53216	54163	.	+	.	ID=CLUMA_CG005123-RA;Name=CLUMA_CG005123-RA;Parent=CLUMA_CG005123;date=Mon Mar 24 07:55:03 CET 2014
superscaffold27-PCRedited	.	exon	53216	54163	.	+	.	ID=CLUMA_CG005123-RA:temp25:53216-54163;Name=CLUMA_CG005123-RA:temp25:53216-54163;Parent=CLUMA_CG005123-RA
superscaffold27-PCRedited	.	CDS	53217	54002	.	+	0	ID=CLUMA_CG005123-RA:temp25:53216-54163-cds;Name=CLUMA_CG005123-RA:temp25:53216-54163-cds;Parent=CLUMA_CG005123-RA
superscaffold27-PCRedited	maker	gene	54628	55738	.	-	.	ID=CLUMA_CG005124;Name=(sp)_similar_to_Reticulon-4_receptor-like_2
superscaffold27-PCRedited	maker	mRNA	54628	55738	.	-	.	ID=CLUMA_CG005124-RA;Name=CLUMA_CG005124-RA;Parent=CLUMA_CG005124;_AED=0.29;_QI=39|0.66|0.5|1|0.66|0.25|4|0|235;_eAED=0.45;date=Thu Jan 28 08:12:44 CET 2016
superscaffold27-PCRedited	maker	exon	55695	55738	.	-	.	ID=CLUMA_CG005124-RA:exon:57970;Name=CLUMA_CG005124-RA:exon:57970;Parent=CLUMA_CG005124-RA
superscaffold27-PCRedited	maker	exon	55222	55634	.	-	.	ID=CLUMA_CG005124-RA:exon:57971;Name=CLUMA_CG005124-RA:exon:57971;Parent=CLUMA_CG005124-RA
superscaffold27-PCRedited	maker	exon	54628	55157	.	-	.	ID=CLUMA_CG005124:55157-54628;Name=CLUMA_CG005124-RA:exon:57972;Parent=CLUMA_CG005124-RA
superscaffold27-PCRedited	maker	CDS	55695	55699	.	-	0	ID=CLUMA_CG005124-RA:exon:57970-cds;Name=CLUMA_CG005124-RA:exon:57970-cds;Parent=CLUMA_CG005124-RA
superscaffold27-PCRedited	maker	CDS	55222	55634	.	-	2	ID=CLUMA_CG005124-RA:exon:57971-cds;Name=CLUMA_CG005124-RA:exon:57971-cds;Parent=CLUMA_CG005124-RA
superscaffold27-PCRedited	maker	CDS	54628	55157	.	-	1	ID=CLUMA_CG005124:55157-54628-cds;Name=CLUMA_CG005124-RA:exon:57972-cds;Parent=CLUMA_CG005124-RA
superscaffold27-PCRedited	maker	gene	56555	60259	.	-	.	ID=CLUMA_CG005125;Name=(sp)_similar_to_Insulin-like_growth_factor-binding_protein_complex_acid_labile_subunit
superscaffold27-PCRedited	maker	mRNA	56555	60259	.	-	.	ID=CLUMA_CG005125-RA;Name=CLUMA_CG005125-RA;Parent=CLUMA_CG005125;_AED=0.27;_QI=0|0.5|0.14|0.57|1|0.85|7|0|532;_eAED=0.52;date=Mon Mar 24 07:58:36 CET 2014
superscaffold27-PCRedited	.	exon	60255	60259	.	-	.	ID=CLUMA_CG005125-RA:60259-60255;Name=CLUMA_CG005125-RA:60259-60255;Parent=CLUMA_CG005125-RA
superscaffold27-PCRedited	.	exon	59782	60194	.	-	.	ID=CLUMA_CG005125-RA:60194-59782;Name=CLUMA_CG005125-RA:60194-59782;Parent=CLUMA_CG005125-RA
superscaffold27-PCRedited	maker	exon	59576	59719	.	-	.	ID=CLUMA_CG005125-RA:59719-59576;Name=CLUMA_CG005125-RA:59719-59576;Parent=CLUMA_CG005125-RA
superscaffold27-PCRedited	maker	exon	59337	59480	.	-	.	ID=CLUMA_CG005125-RA:exon:58005;Name=CLUMA_CG005125-RA:exon:58005;Parent=CLUMA_CG005125-RA
superscaffold27-PCRedited	maker	exon	59072	59215	.	-	.	ID=CLUMA_CG005125-RA:exon:58004;Name=CLUMA_CG005125-RA:exon:58004;Parent=CLUMA_CG005125-RA
superscaffold27-PCRedited	maker	exon	58806	58949	.	-	.	ID=CLUMA_CG005125-RA:exon:58003;Name=CLUMA_CG005125-RA:exon:58003;Parent=CLUMA_CG005125-RA
superscaffold27-PCRedited	maker	exon	58576	58719	.	-	.	ID=CLUMA_CG005125-RA:exon:58002;Name=CLUMA_CG005125-RA:exon:58002;Parent=CLUMA_CG005125-RA
superscaffold27-PCRedited	maker	exon	58322	58465	.	-	.	ID=CLUMA_CG005125-RA:exon:58001;Name=CLUMA_CG005125-RA:exon:58001;Parent=CLUMA_CG005125-RA
superscaffold27-PCRedited	.	exon	57280	58192	.	-	.	ID=CLUMA_CG005125-RA:58192-57280;Name=CLUMA_CG005125-RA:58192-57280;Parent=CLUMA_CG005125-RA
superscaffold27-PCRedited	maker	exon	56555	56625	.	-	.	ID=CLUMA_CG005125-RA:56625-56555;Name=CLUMA_CG005125-RA:56625-56555;Parent=CLUMA_CG005125-RA
superscaffold27-PCRedited	.	CDS	60255	60259	.	-	0	ID=CLUMA_CG005125-RA:60259-60255-cds;Name=CLUMA_CG005125-RA:60259-60255-cds;Parent=CLUMA_CG005125-RA
superscaffold27-PCRedited	.	CDS	59782	60194	.	-	2	ID=CLUMA_CG005125-RA:60194-59782-cds;Name=CLUMA_CG005125-RA:60194-59782-cds;Parent=CLUMA_CG005125-RA
superscaffold27-PCRedited	maker	CDS	59576	59719	.	-	1	ID=CLUMA_CG005125-RA:59719-59576-cds;Name=CLUMA_CG005125-RA:59719-59576-cds;Parent=CLUMA_CG005125-RA
superscaffold27-PCRedited	maker	CDS	59337	59480	.	-	1	ID=CLUMA_CG005125-RA:exon:58005-cds;Name=CLUMA_CG005125-RA:exon:58005-cds;Parent=CLUMA_CG005125-RA
superscaffold27-PCRedited	maker	CDS	59072	59215	.	-	1	ID=CLUMA_CG005125-RA:exon:58004-cds;Name=CLUMA_CG005125-RA:exon:58004-cds;Parent=CLUMA_CG005125-RA
superscaffold27-PCRedited	maker	CDS	58806	58949	.	-	1	ID=CLUMA_CG005125-RA:exon:58003-cds;Name=CLUMA_CG005125-RA:exon:58003-cds;Parent=CLUMA_CG005125-RA
superscaffold27-PCRedited	maker	CDS	58576	58719	.	-	1	ID=CLUMA_CG005125-RA:exon:58002-cds;Name=CLUMA_CG005125-RA:exon:58002-cds;Parent=CLUMA_CG005125-RA
superscaffold27-PCRedited	maker	CDS	58322	58465	.	-	1	ID=CLUMA_CG005125-RA:exon:58001-cds;Name=CLUMA_CG005125-RA:exon:58001-cds;Parent=CLUMA_CG005125-RA
superscaffold27-PCRedited	.	CDS	57354	58192	.	-	1	ID=CLUMA_CG005125-RA:58192-57280-cds;Name=CLUMA_CG005125-RA:58192-57280-cds;Parent=CLUMA_CG005125-RA
superscaffold27-PCRedited	maker	gene	65063	65980	.	-	.	ID=CLUMA_CG005126;Name=(sp)_similar_to_Tubulin_polyglutamylase_TTLL4
superscaffold27-PCRedited	maker	mRNA	65063	65980	.	-	.	ID=CLUMA_CG005126-RA;Name=CLUMA_CG005126-RA;Parent=CLUMA_CG005126;_AED=1.00;_QI=0|-1|0|0|-1|1|1|0|305;_eAED=1.00
superscaffold27-PCRedited	maker	exon	65063	65980	.	-	.	ID=CLUMA_CG005126-RA:exon:58682;Name=CLUMA_CG005126-RA:exon:58682;Parent=CLUMA_CG005126-RA
superscaffold27-PCRedited	maker	CDS	65063	65980	.	-	0	ID=CLUMA_CG005126-RA:exon:58682-cds;Name=CLUMA_CG005126-RA:exon:58682-cds;Parent=CLUMA_CG005126-RA
superscaffold27-PCRedited	maker	gene	67213	72940	.	-	.	ID=CLUMA_CG005127;Name=(sp)_similar_to_Tubulin_polyglutamylase_TTLL4
superscaffold27-PCRedited	.	mRNA	71172	72940	.	-	.	ID=CLUMA_CG005127-RA;Name=CLUMA_CG005127-RA;Parent=CLUMA_CG005127;date=Thu Jan 28 10:10:07 CET 2016
superscaffold27-PCRedited	.	exon	71957	72940	.	-	.	ID=CLUMA_CG005127-RA:72940-71957;Name=CLUMA_CG005127-RA:72940-71957;Parent=CLUMA_CG005127-RA
superscaffold27-PCRedited	.	exon	71546	71766	.	-	.	ID=CLUMA_CG005127-RA:71766-71546;Name=CLUMA_CG005127-RA:71766-71546;Parent=CLUMA_CG005127-RA
superscaffold27-PCRedited	.	exon	71172	71487	.	-	.	ID=CLUMA_CG005127:71487-71172;Name=CLUMA_CG005127-RA:71487-71396;Parent=CLUMA_CG005127-RA
superscaffold27-PCRedited	.	CDS	71957	72862	.	-	0	ID=CLUMA_CG005127-RA:72940-71957-cds;Name=CLUMA_CG005127-RA:72940-71957-cds;Parent=CLUMA_CG005127-RA
superscaffold27-PCRedited	.	CDS	71546	71766	.	-	0	ID=CLUMA_CG005127-RA:71766-71546-cds;Name=CLUMA_CG005127-RA:71766-71546-cds;Parent=CLUMA_CG005127-RA
superscaffold27-PCRedited	.	CDS	71172	71487	.	-	2	ID=CLUMA_CG005127:71487-71172-cds;Name=CLUMA_CG005127-RA:71487-71396-cds;Parent=CLUMA_CG005127-RA
superscaffold27-PCRedited	maker	mRNA	67213	72940	.	-	.	ID=CLUMA_CG005127-RB;Name=CLUMA_CG005127-RB;Parent=CLUMA_CG005127;_AED=0.13;_QI=78|1|1|1|0.5|1|3|89|480;_eAED=0.13
superscaffold27-PCRedited	maker	exon	71957	72940	.	-	.	ID=CLUMA_CG005127-RB:exon:57785-2;Name=CLUMA_CG005127-RB:exon:57785-2;Parent=CLUMA_CG005127-RB
superscaffold27-PCRedited	maker	exon	67676	67896	.	-	.	ID=CLUMA_CG005127-RB:exon:57789-2;Name=CLUMA_CG005127-RB:exon:57789-2;Parent=CLUMA_CG005127-RB
superscaffold27-PCRedited	maker	exon	67213	67617	.	-	.	ID=CLUMA_CG005127-RB:exon:57790-2;Name=CLUMA_CG005127-RB:exon:57790-2;Parent=CLUMA_CG005127-RB
superscaffold27-PCRedited	maker	CDS	71957	72862	.	-	0	ID=CLUMA_CG005127-RB:exon:57785-2-cds;Name=CLUMA_CG005127-RB:exon:57785-2-cds;Parent=CLUMA_CG005127-RB
superscaffold27-PCRedited	maker	CDS	67676	67896	.	-	0	ID=CLUMA_CG005127-RB:exon:57789-2-cds;Name=CLUMA_CG005127-RB:exon:57789-2-cds;Parent=CLUMA_CG005127-RB
superscaffold27-PCRedited	maker	CDS	67302	67617	.	-	2	ID=CLUMA_CG005127-RB:exon:57790-2-cds;Name=CLUMA_CG005127-RB:exon:57790-2-cds;Parent=CLUMA_CG005127-RB
superscaffold27-PCRedited	maker	gene	73907	76392	.	-	.	ID=CLUMA_CG005128;Name=(sp)_similar_to_Insulin-like_growth_factor-binding_protein_complex_acid_labile_subunit
superscaffold27-PCRedited	.	mRNA	73907	76392	.	-	.	ID=CLUMA_CG005128-RA;Name=CLUMA_CG005128-RA;Alias=maker-superscaffold27-PCRedited-augustus-gene-0.1213-mRNA-1;Parent=CLUMA_CG005128;date=Mon Mar 24 08:03:55 CET 2014
superscaffold27-PCRedited	.	exon	76345	76392	.	-	.	ID=CLUMA_CG005128-RA:76392-76345;Name=CLUMA_CG005128-RA:76392-76345;Parent=CLUMA_CG005128-RA
superscaffold27-PCRedited	.	exon	76011	76285	.	-	.	ID=CLUMA_CG005128-RA:76285-76011-2;Name=CLUMA_CG005128-RA:76285-76011-2;Parent=CLUMA_CG005128-RA
superscaffold27-PCRedited	.	exon	75658	75801	.	-	.	ID=CLUMA_CG005128-RA:75801-75658-2;Name=CLUMA_CG005128-RA:75801-75658-2;Parent=CLUMA_CG005128-RA
superscaffold27-PCRedited	.	exon	75444	75587	.	-	.	ID=CLUMA_CG005128-RA:75587-75444-2;Name=CLUMA_CG005128-RA:75587-75444-2;Parent=CLUMA_CG005128-RA
superscaffold27-PCRedited	.	exon	74676	74819	.	-	.	ID=CLUMA_CG005128-RA:74819-74676;Name=CLUMA_CG005128-RA:74819-74676;Parent=CLUMA_CG005128-RA
superscaffold27-PCRedited	.	exon	74513	74584	.	-	.	ID=CLUMA_CG005128-RA:74584-74513;Name=CLUMA_CG005128-RA:74584-74513;Parent=CLUMA_CG005128-RA
superscaffold27-PCRedited	.	exon	73907	74447	.	-	.	ID=CLUMA_CG005128-RA:74447-73907;Name=CLUMA_CG005128-RA:74447-73907;Parent=CLUMA_CG005128-RA
superscaffold27-PCRedited	.	CDS	76345	76349	.	-	0	ID=CLUMA_CG005128-RA:76392-76345-cds;Name=CLUMA_CG005128-RA:76392-76345-cds;Parent=CLUMA_CG005128-RA
superscaffold27-PCRedited	.	CDS	76011	76285	.	-	2	ID=CLUMA_CG005128-RA:76285-76011-2-cds;Name=CLUMA_CG005128-RA:76285-76011-2-cds;Parent=CLUMA_CG005128-RA
superscaffold27-PCRedited	.	CDS	75658	75801	.	-	1	ID=CLUMA_CG005128-RA:75801-75658-2-cds;Name=CLUMA_CG005128-RA:75801-75658-2-cds;Parent=CLUMA_CG005128-RA
superscaffold27-PCRedited	.	CDS	75444	75587	.	-	1	ID=CLUMA_CG005128-RA:75587-75444-2-cds;Name=CLUMA_CG005128-RA:75587-75444-2-cds;Parent=CLUMA_CG005128-RA
superscaffold27-PCRedited	.	CDS	74676	74819	.	-	1	ID=CLUMA_CG005128-RA:74819-74676-cds;Name=CLUMA_CG005128-RA:74819-74676-cds;Parent=CLUMA_CG005128-RA
superscaffold27-PCRedited	.	CDS	74513	74584	.	-	1	ID=CLUMA_CG005128-RA:74584-74513-cds;Name=CLUMA_CG005128-RA:74584-74513-cds;Parent=CLUMA_CG005128-RA
superscaffold27-PCRedited	.	CDS	74221	74447	.	-	1	ID=CLUMA_CG005128-RA:74447-73907-cds;Name=CLUMA_CG005128-RA:74447-73907-cds;Parent=CLUMA_CG005128-RA
superscaffold27-PCRedited	maker	mRNA	73907	76392	.	-	.	ID=CLUMA_CG005128-RB;Name=CLUMA_CG005128-RB;Parent=CLUMA_CG005128;_AED=0.10;_QI=43|0.85|0.75|1|0.85|0.75|8|314|402;_eAED=0.10;date=Mon Mar 24 08:03:19 CET 2014
superscaffold27-PCRedited	maker	exon	76345	76392	.	-	.	ID=CLUMA_CG005128-RB:exon:57757;Name=CLUMA_CG005128-RB:exon:57757;Parent=CLUMA_CG005128-RB
superscaffold27-PCRedited	.	exon	76011	76285	.	-	.	ID=CLUMA_CG005128-RB:76285-76011;Name=CLUMA_CG005128-RB:76285-76011;Parent=CLUMA_CG005128-RB
superscaffold27-PCRedited	maker	exon	75658	75801	.	-	.	ID=CLUMA_CG005128-RB:75801-75658;Name=CLUMA_CG005128-RB:75801-75658;Parent=CLUMA_CG005128-RB
superscaffold27-PCRedited	maker	exon	75444	75587	.	-	.	ID=CLUMA_CG005128-RB:75587-75444;Name=CLUMA_CG005128-RB:75587-75444;Parent=CLUMA_CG005128-RB
superscaffold27-PCRedited	maker	exon	75177	75320	.	-	.	ID=CLUMA_CG005128-RB:exon:57760;Name=CLUMA_CG005128-RB:exon:57760;Parent=CLUMA_CG005128-RB
superscaffold27-PCRedited	maker	exon	74915	75058	.	-	.	ID=CLUMA_CG005128-RB:exon:57761;Name=CLUMA_CG005128-RB:exon:57761;Parent=CLUMA_CG005128-RB
superscaffold27-PCRedited	maker	exon	74676	74819	.	-	.	ID=CLUMA_CG005128-RB:exon:57762;Name=CLUMA_CG005128-RB:exon:57762;Parent=CLUMA_CG005128-RB
superscaffold27-PCRedited	maker	exon	74513	74584	.	-	.	ID=CLUMA_CG005128-RB:exon:57763;Name=CLUMA_CG005128-RB:exon:57763;Parent=CLUMA_CG005128-RB
superscaffold27-PCRedited	maker	exon	73907	74447	.	-	.	ID=CLUMA_CG005128-RB:exon:57764;Name=CLUMA_CG005128-RB:exon:57764;Parent=CLUMA_CG005128-RB
superscaffold27-PCRedited	maker	CDS	76345	76349	.	-	0	ID=CLUMA_CG005128-RB:exon:57757-cds;Name=CLUMA_CG005128-RB:exon:57757-cds;Parent=CLUMA_CG005128-RB
superscaffold27-PCRedited	.	CDS	76011	76285	.	-	2	ID=CLUMA_CG005128-RB:76285-76011-cds;Name=CLUMA_CG005128-RB:76285-76011-cds;Parent=CLUMA_CG005128-RB
superscaffold27-PCRedited	maker	CDS	75658	75801	.	-	1	ID=CLUMA_CG005128-RB:75801-75658-cds;Name=CLUMA_CG005128-RB:75801-75658-cds;Parent=CLUMA_CG005128-RB
superscaffold27-PCRedited	maker	CDS	75444	75587	.	-	1	ID=CLUMA_CG005128-RB:75587-75444-cds;Name=CLUMA_CG005128-RB:75587-75444-cds;Parent=CLUMA_CG005128-RB
superscaffold27-PCRedited	maker	CDS	75177	75320	.	-	1	ID=CLUMA_CG005128-RB:exon:57760-cds;Name=CLUMA_CG005128-RB:exon:57760-cds;Parent=CLUMA_CG005128-RB
superscaffold27-PCRedited	maker	CDS	74915	75058	.	-	1	ID=CLUMA_CG005128-RB:exon:57761-cds;Name=CLUMA_CG005128-RB:exon:57761-cds;Parent=CLUMA_CG005128-RB
superscaffold27-PCRedited	maker	CDS	74676	74819	.	-	1	ID=CLUMA_CG005128-RB:exon:57762-cds;Name=CLUMA_CG005128-RB:exon:57762-cds;Parent=CLUMA_CG005128-RB
superscaffold27-PCRedited	maker	CDS	74513	74584	.	-	1	ID=CLUMA_CG005128-RB:exon:57763-cds;Name=CLUMA_CG005128-RB:exon:57763-cds;Parent=CLUMA_CG005128-RB
superscaffold27-PCRedited	maker	CDS	74221	74447	.	-	1	ID=CLUMA_CG005128-RB:exon:57764-cds;Name=CLUMA_CG005128-RB:exon:57764-cds;Parent=CLUMA_CG005128-RB
superscaffold27-PCRedited	.	gene	78567	81399	.	+	.	ID=CLUMA_CG005130;Name=(sp)_similar_to_Zinc_finger_protein_275
superscaffold27-PCRedited	.	mRNA	78567	81399	.	+	.	ID=CLUMA_CG005130-RA;Name=CLUMA_CG005130-RA;Parent=CLUMA_CG005130;date=Mon Mar 24 08:04:40 CET 2014
superscaffold27-PCRedited	.	exon	78567	80549	.	+	.	ID=CLUMA_CG005130-RA:temp28:78567-80549;Name=CLUMA_CG005130-RA:temp28:78567-80549;Parent=CLUMA_CG005130-RA
superscaffold27-PCRedited	.	exon	80624	80747	.	+	.	ID=CLUMA_CG005130-RA:temp28:80624-80747;Name=CLUMA_CG005130-RA:temp28:80624-80747;Parent=CLUMA_CG005130-RA
superscaffold27-PCRedited	.	exon	80832	80906	.	+	.	ID=CLUMA_CG005130-RA:temp28:80832-80906;Name=CLUMA_CG005130-RA:temp28:80832-80906;Parent=CLUMA_CG005130-RA
superscaffold27-PCRedited	.	exon	80977	81399	.	+	.	ID=CLUMA_CG005130-RA:temp28:80977-81399;Name=CLUMA_CG005130-RA:temp28:80977-81399;Parent=CLUMA_CG005130-RA
superscaffold27-PCRedited	.	CDS	78724	80549	.	+	0	ID=CLUMA_CG005130-RA:temp28:78567-80549-cds;Name=CLUMA_CG005130-RA:temp28:78567-80549-cds;Parent=CLUMA_CG005130-RA
superscaffold27-PCRedited	.	CDS	80624	80747	.	+	2	ID=CLUMA_CG005130-RA:temp28:80624-80747-cds;Name=CLUMA_CG005130-RA:temp28:80624-80747-cds;Parent=CLUMA_CG005130-RA
superscaffold27-PCRedited	.	CDS	80832	80906	.	+	0	ID=CLUMA_CG005130-RA:temp28:80832-80906-cds;Name=CLUMA_CG005130-RA:temp28:80832-80906-cds;Parent=CLUMA_CG005130-RA
superscaffold27-PCRedited	.	CDS	80977	81162	.	+	0	ID=CLUMA_CG005130-RA:temp28:80977-81399-cds;Name=CLUMA_CG005130-RA:temp28:80977-81399-cds;Parent=CLUMA_CG005130-RA
superscaffold27-PCRedited	.	gene	81562	83558	.	+	.	ID=CLUMA_CG005131;Name=(sp)_putative_Adapter_molecule_Crk
superscaffold27-PCRedited	.	mRNA	81562	83558	.	+	.	ID=CLUMA_CG005131-RA;Name=CLUMA_CG005131-RA;Parent=CLUMA_CG005131;date=Mon Mar 24 08:05:05 CET 2014
superscaffold27-PCRedited	.	exon	81562	81861	.	+	.	ID=CLUMA_CG005131-RA:temp29:81562-81861;Name=CLUMA_CG005131-RA:temp29:81562-81861;Parent=CLUMA_CG005131-RA
superscaffold27-PCRedited	.	exon	82066	82188	.	+	.	ID=CLUMA_CG005131-RA:temp29:82066-82188;Name=CLUMA_CG005131-RA:temp29:82066-82188;Parent=CLUMA_CG005131-RA
superscaffold27-PCRedited	.	exon	82276	82480	.	+	.	ID=CLUMA_CG005131-RA:temp29:82276-82480;Name=CLUMA_CG005131-RA:temp29:82276-82480;Parent=CLUMA_CG005131-RA
superscaffold27-PCRedited	.	exon	82559	82687	.	+	.	ID=CLUMA_CG005131-RA:temp29:82559-82687;Name=CLUMA_CG005131-RA:temp29:82559-82687;Parent=CLUMA_CG005131-RA
superscaffold27-PCRedited	.	exon	82830	82916	.	+	.	ID=CLUMA_CG005131-RA:temp29:82830-82916;Name=CLUMA_CG005131-RA:temp29:82830-82916;Parent=CLUMA_CG005131-RA
superscaffold27-PCRedited	.	exon	82975	83558	.	+	.	ID=CLUMA_CG005131-RA:temp29:82975-83558;Name=CLUMA_CG005131-RA:temp29:82975-83558;Parent=CLUMA_CG005131-RA
superscaffold27-PCRedited	.	CDS	81824	81861	.	+	0	ID=CLUMA_CG005131-RA:temp29:81562-81861-cds;Name=CLUMA_CG005131-RA:temp29:81562-81861-cds;Parent=CLUMA_CG005131-RA
superscaffold27-PCRedited	.	CDS	82066	82188	.	+	2	ID=CLUMA_CG005131-RA:temp29:82066-82188-cds;Name=CLUMA_CG005131-RA:temp29:82066-82188-cds;Parent=CLUMA_CG005131-RA
superscaffold27-PCRedited	.	CDS	82276	82480	.	+	2	ID=CLUMA_CG005131-RA:temp29:82276-82480-cds;Name=CLUMA_CG005131-RA:temp29:82276-82480-cds;Parent=CLUMA_CG005131-RA
superscaffold27-PCRedited	.	CDS	82559	82687	.	+	0	ID=CLUMA_CG005131-RA:temp29:82559-82687-cds;Name=CLUMA_CG005131-RA:temp29:82559-82687-cds;Parent=CLUMA_CG005131-RA
superscaffold27-PCRedited	.	CDS	82830	82916	.	+	0	ID=CLUMA_CG005131-RA:temp29:82830-82916-cds;Name=CLUMA_CG005131-RA:temp29:82830-82916-cds;Parent=CLUMA_CG005131-RA
superscaffold27-PCRedited	.	CDS	82975	83229	.	+	0	ID=CLUMA_CG005131-RA:temp29:82975-83558-cds;Name=CLUMA_CG005131-RA:temp29:82975-83558-cds;Parent=CLUMA_CG005131-RA
superscaffold27-PCRedited	maker	gene	84277	84923	.	-	.	ID=CLUMA_CG005132;Name=CLUMA_CG005132
superscaffold27-PCRedited	maker	mRNA	84277	84923	.	-	.	ID=CLUMA_CG005132-RA;Name=CLUMA_CG005132-RA;Parent=CLUMA_CG005132;_AED=0.51;_QI=0|0|0|1|1|1|3|0|65;_eAED=1.00
superscaffold27-PCRedited	maker	exon	84876	84923	.	-	.	ID=CLUMA_CG005132-RA:exon:58410;Name=CLUMA_CG005132-RA:exon:58410;Parent=CLUMA_CG005132-RA
superscaffold27-PCRedited	maker	exon	84521	84582	.	-	.	ID=CLUMA_CG005132-RA:exon:58409;Name=CLUMA_CG005132-RA:exon:58409;Parent=CLUMA_CG005132-RA
superscaffold27-PCRedited	maker	exon	84277	84364	.	-	.	ID=CLUMA_CG005132-RA:exon:58408;Name=CLUMA_CG005132-RA:exon:58408;Parent=CLUMA_CG005132-RA
superscaffold27-PCRedited	maker	CDS	84876	84923	.	-	0	ID=CLUMA_CG005132-RA:exon:58410-cds;Name=CLUMA_CG005132-RA:exon:58410-cds;Parent=CLUMA_CG005132-RA
superscaffold27-PCRedited	maker	CDS	84521	84582	.	-	0	ID=CLUMA_CG005132-RA:exon:58409-cds;Name=CLUMA_CG005132-RA:exon:58409-cds;Parent=CLUMA_CG005132-RA
superscaffold27-PCRedited	maker	CDS	84277	84364	.	-	2	ID=CLUMA_CG005132-RA:exon:58408-cds;Name=CLUMA_CG005132-RA:exon:58408-cds;Parent=CLUMA_CG005132-RA
superscaffold27-PCRedited	maker	gene	92898	94633	.	+	.	ID=CLUMA_CG005135;Name=(sp)_similar_to_Translocator_protein
superscaffold27-PCRedited	maker	mRNA	92898	94633	.	+	.	ID=CLUMA_CG005135-RA;Name=CLUMA_CG005135-RA;Parent=CLUMA_CG005135;_AED=0.13;_QI=290|1|1|1|1|1|2|183|167;_eAED=0.13
superscaffold27-PCRedited	maker	exon	92898	93340	.	+	.	ID=CLUMA_CG005135-RA:exon:56946;Name=CLUMA_CG005135-RA:exon:56946;Parent=CLUMA_CG005135-RA
superscaffold27-PCRedited	maker	exon	94100	94633	.	+	.	ID=CLUMA_CG005135-RA:exon:56947;Name=CLUMA_CG005135-RA:exon:56947;Parent=CLUMA_CG005135-RA
superscaffold27-PCRedited	maker	CDS	93188	93340	.	+	0	ID=CLUMA_CG005135-RA:exon:56946-cds;Name=CLUMA_CG005135-RA:exon:56946-cds;Parent=CLUMA_CG005135-RA
superscaffold27-PCRedited	maker	CDS	94100	94450	.	+	0	ID=CLUMA_CG005135-RA:exon:56947-cds;Name=CLUMA_CG005135-RA:exon:56947-cds;Parent=CLUMA_CG005135-RA
superscaffold27-PCRedited	maker	gene	96176	98605	.	-	.	ID=CLUMA_CG005137;Name=(sp)_similar_to_Protein_msta
superscaffold27-PCRedited	maker	mRNA	96176	98605	.	-	.	ID=CLUMA_CG005137-RA;Name=CLUMA_CG005137-RA;Parent=CLUMA_CG005137;_AED=0.05;_QI=81|0.83|0.71|1|0.66|0.85|7|133|536;_eAED=0.05;date=Mon Mar 24 08:06:38 CET 2014
superscaffold27-PCRedited	maker	exon	98390	98605	.	-	.	ID=CLUMA_CG005137-RA:exon:57670;Name=CLUMA_CG005137-RA:exon:57670;Parent=CLUMA_CG005137-RA
superscaffold27-PCRedited	maker	exon	97959	98332	.	-	.	ID=CLUMA_CG005137-RA:exon:57671;Name=CLUMA_CG005137-RA:exon:57671;Parent=CLUMA_CG005137-RA
superscaffold27-PCRedited	maker	exon	97550	97881	.	-	.	ID=CLUMA_CG005137-RA:exon:57672;Name=CLUMA_CG005137-RA:exon:57672;Parent=CLUMA_CG005137-RA
superscaffold27-PCRedited	maker	exon	97239	97495	.	-	.	ID=CLUMA_CG005137-RA:exon:57673;Name=CLUMA_CG005137-RA:exon:57673;Parent=CLUMA_CG005137-RA
superscaffold27-PCRedited	.	exon	96887	97058	.	-	.	ID=CLUMA_CG005137-RA:97058-96887;Name=CLUMA_CG005137-RA:97058-96887;Parent=CLUMA_CG005137-RA
superscaffold27-PCRedited	maker	exon	96750	96764	.	-	.	ID=CLUMA_CG005137-RA:96764-96750;Name=CLUMA_CG005137-RA:96764-96750;Parent=CLUMA_CG005137-RA
superscaffold27-PCRedited	maker	exon	96509	96693	.	-	.	ID=CLUMA_CG005137-RA:exon:57675;Name=CLUMA_CG005137-RA:exon:57675;Parent=CLUMA_CG005137-RA
superscaffold27-PCRedited	maker	exon	96176	96431	.	-	.	ID=CLUMA_CG005137-RA:exon:57676;Name=CLUMA_CG005137-RA:exon:57676;Parent=CLUMA_CG005137-RA
superscaffold27-PCRedited	maker	CDS	98390	98524	.	-	0	ID=CLUMA_CG005137-RA:exon:57670-cds;Name=CLUMA_CG005137-RA:exon:57670-cds;Parent=CLUMA_CG005137-RA
superscaffold27-PCRedited	maker	CDS	97959	98332	.	-	0	ID=CLUMA_CG005137-RA:exon:57671-cds;Name=CLUMA_CG005137-RA:exon:57671-cds;Parent=CLUMA_CG005137-RA
superscaffold27-PCRedited	maker	CDS	97550	97881	.	-	2	ID=CLUMA_CG005137-RA:exon:57672-cds;Name=CLUMA_CG005137-RA:exon:57672-cds;Parent=CLUMA_CG005137-RA
superscaffold27-PCRedited	maker	CDS	97239	97495	.	-	1	ID=CLUMA_CG005137-RA:exon:57673-cds;Name=CLUMA_CG005137-RA:exon:57673-cds;Parent=CLUMA_CG005137-RA
superscaffold27-PCRedited	.	CDS	96887	97058	.	-	0	ID=CLUMA_CG005137-RA:97058-96887-cds;Name=CLUMA_CG005137-RA:97058-96887-cds;Parent=CLUMA_CG005137-RA
superscaffold27-PCRedited	maker	CDS	96750	96764	.	-	1	ID=CLUMA_CG005137-RA:96764-96750-cds;Name=CLUMA_CG005137-RA:96764-96750-cds;Parent=CLUMA_CG005137-RA
superscaffold27-PCRedited	maker	CDS	96509	96693	.	-	1	ID=CLUMA_CG005137-RA:exon:57675-cds;Name=CLUMA_CG005137-RA:exon:57675-cds;Parent=CLUMA_CG005137-RA
superscaffold27-PCRedited	maker	CDS	96309	96431	.	-	0	ID=CLUMA_CG005137-RA:exon:57676-cds;Name=CLUMA_CG005137-RA:exon:57676-cds;Parent=CLUMA_CG005137-RA
superscaffold27-PCRedited	maker	gene	99401	102131	.	-	.	ID=CLUMA_CG005138;Name=(sp)_similar_to_Sodium-coupled_monocarboxylate_transporter_1
superscaffold27-PCRedited	maker	mRNA	99401	102131	.	-	.	ID=CLUMA_CG005138-RA;Name=CLUMA_CG005138-RA;Parent=CLUMA_CG005138;_AED=0.13;_QI=0|0.75|0.55|0.88|1|1|9|0|576;_eAED=0.24
superscaffold27-PCRedited	maker	exon	101938	102131	.	-	.	ID=CLUMA_CG005138-RA:exon:57851;Name=CLUMA_CG005138-RA:exon:57851;Parent=CLUMA_CG005138-RA
superscaffold27-PCRedited	maker	exon	101612	101675	.	-	.	ID=CLUMA_CG005138-RA:exon:57850;Name=CLUMA_CG005138-RA:exon:57850;Parent=CLUMA_CG005138-RA
superscaffold27-PCRedited	maker	exon	101439	101497	.	-	.	ID=CLUMA_CG005138-RA:exon:57849;Name=CLUMA_CG005138-RA:exon:57849;Parent=CLUMA_CG005138-RA
superscaffold27-PCRedited	maker	exon	101167	101373	.	-	.	ID=CLUMA_CG005138-RA:exon:57848;Name=CLUMA_CG005138-RA:exon:57848;Parent=CLUMA_CG005138-RA
superscaffold27-PCRedited	maker	exon	100963	101106	.	-	.	ID=CLUMA_CG005138-RA:exon:57847;Name=CLUMA_CG005138-RA:exon:57847;Parent=CLUMA_CG005138-RA
superscaffold27-PCRedited	maker	exon	100184	100674	.	-	.	ID=CLUMA_CG005138-RA:exon:57846;Name=CLUMA_CG005138-RA:exon:57846;Parent=CLUMA_CG005138-RA
superscaffold27-PCRedited	maker	exon	99793	100087	.	-	.	ID=CLUMA_CG005138-RA:exon:57845;Name=CLUMA_CG005138-RA:exon:57845;Parent=CLUMA_CG005138-RA
superscaffold27-PCRedited	maker	exon	99636	99725	.	-	.	ID=CLUMA_CG005138-RA:exon:57844;Name=CLUMA_CG005138-RA:exon:57844;Parent=CLUMA_CG005138-RA
superscaffold27-PCRedited	maker	exon	99401	99587	.	-	.	ID=CLUMA_CG005138-RA:exon:57843;Name=CLUMA_CG005138-RA:exon:57843;Parent=CLUMA_CG005138-RA
superscaffold27-PCRedited	maker	CDS	101938	102131	.	-	0	ID=CLUMA_CG005138-RA:exon:57851-cds;Name=CLUMA_CG005138-RA:exon:57851-cds;Parent=CLUMA_CG005138-RA
superscaffold27-PCRedited	maker	CDS	101612	101675	.	-	2	ID=CLUMA_CG005138-RA:exon:57850-cds;Name=CLUMA_CG005138-RA:exon:57850-cds;Parent=CLUMA_CG005138-RA
superscaffold27-PCRedited	maker	CDS	101439	101497	.	-	0	ID=CLUMA_CG005138-RA:exon:57849-cds;Name=CLUMA_CG005138-RA:exon:57849-cds;Parent=CLUMA_CG005138-RA
superscaffold27-PCRedited	maker	CDS	101167	101373	.	-	2	ID=CLUMA_CG005138-RA:exon:57848-cds;Name=CLUMA_CG005138-RA:exon:57848-cds;Parent=CLUMA_CG005138-RA
superscaffold27-PCRedited	maker	CDS	100963	101106	.	-	2	ID=CLUMA_CG005138-RA:exon:57847-cds;Name=CLUMA_CG005138-RA:exon:57847-cds;Parent=CLUMA_CG005138-RA
superscaffold27-PCRedited	maker	CDS	100184	100674	.	-	2	ID=CLUMA_CG005138-RA:exon:57846-cds;Name=CLUMA_CG005138-RA:exon:57846-cds;Parent=CLUMA_CG005138-RA
superscaffold27-PCRedited	maker	CDS	99793	100087	.	-	1	ID=CLUMA_CG005138-RA:exon:57845-cds;Name=CLUMA_CG005138-RA:exon:57845-cds;Parent=CLUMA_CG005138-RA
superscaffold27-PCRedited	maker	CDS	99636	99725	.	-	2	ID=CLUMA_CG005138-RA:exon:57844-cds;Name=CLUMA_CG005138-RA:exon:57844-cds;Parent=CLUMA_CG005138-RA
superscaffold27-PCRedited	maker	CDS	99401	99587	.	-	2	ID=CLUMA_CG005138-RA:exon:57843-cds;Name=CLUMA_CG005138-RA:exon:57843-cds;Parent=CLUMA_CG005138-RA
superscaffold27-PCRedited	maker	gene	109528	137340	.	+	.	ID=CLUMA_CG005143;Name=(sp)_putative_Cadherin-87A
superscaffold27-PCRedited	maker	mRNA	109528	137340	.	+	.	ID=CLUMA_CG005143-RA;Name=CLUMA_CG005143-RA;Parent=CLUMA_CG005143;_AED=0.04;_QI=1072|1|1|1|0.88|0.88|18|856|1986;_eAED=0.04
superscaffold27-PCRedited	maker	exon	109528	110379	.	+	.	ID=CLUMA_CG005143-RA:exon:57080;Name=CLUMA_CG005143-RA:exon:57080;Parent=CLUMA_CG005143-RA
superscaffold27-PCRedited	maker	exon	117579	117862	.	+	.	ID=CLUMA_CG005143-RA:exon:57081;Name=CLUMA_CG005143-RA:exon:57081;Parent=CLUMA_CG005143-RA
superscaffold27-PCRedited	maker	exon	119792	120003	.	+	.	ID=CLUMA_CG005143-RA:exon:57082;Name=CLUMA_CG005143-RA:exon:57082;Parent=CLUMA_CG005143-RA
superscaffold27-PCRedited	maker	exon	120074	120214	.	+	.	ID=CLUMA_CG005143-RA:exon:57083;Name=CLUMA_CG005143-RA:exon:57083;Parent=CLUMA_CG005143-RA
superscaffold27-PCRedited	maker	exon	121548	123223	.	+	.	ID=CLUMA_CG005143-RA:exon:57084;Name=CLUMA_CG005143-RA:exon:57084;Parent=CLUMA_CG005143-RA
superscaffold27-PCRedited	maker	exon	123319	123448	.	+	.	ID=CLUMA_CG005143-RA:exon:57085;Name=CLUMA_CG005143-RA:exon:57085;Parent=CLUMA_CG005143-RA
superscaffold27-PCRedited	maker	exon	123612	123735	.	+	.	ID=CLUMA_CG005143-RA:exon:57086;Name=CLUMA_CG005143-RA:exon:57086;Parent=CLUMA_CG005143-RA
superscaffold27-PCRedited	maker	exon	124030	124547	.	+	.	ID=CLUMA_CG005143-RA:exon:57087;Name=CLUMA_CG005143-RA:exon:57087;Parent=CLUMA_CG005143-RA
superscaffold27-PCRedited	maker	exon	124701	124805	.	+	.	ID=CLUMA_CG005143-RA:exon:57088;Name=CLUMA_CG005143-RA:exon:57088;Parent=CLUMA_CG005143-RA
superscaffold27-PCRedited	maker	exon	131319	131508	.	+	.	ID=CLUMA_CG005143-RA:exon:57089;Name=CLUMA_CG005143-RA:exon:57089;Parent=CLUMA_CG005143-RA
superscaffold27-PCRedited	maker	exon	131926	132165	.	+	.	ID=CLUMA_CG005143-RA:exon:57090;Name=CLUMA_CG005143-RA:exon:57090;Parent=CLUMA_CG005143-RA
superscaffold27-PCRedited	maker	exon	132564	133855	.	+	.	ID=CLUMA_CG005143-RA:exon:57091;Name=CLUMA_CG005143-RA:exon:57091;Parent=CLUMA_CG005143-RA
superscaffold27-PCRedited	maker	exon	133941	134115	.	+	.	ID=CLUMA_CG005143-RA:exon:57092;Name=CLUMA_CG005143-RA:exon:57092;Parent=CLUMA_CG005143-RA
superscaffold27-PCRedited	maker	exon	134246	134373	.	+	.	ID=CLUMA_CG005143-RA:exon:57093;Name=CLUMA_CG005143-RA:exon:57093;Parent=CLUMA_CG005143-RA
superscaffold27-PCRedited	maker	exon	135049	135336	.	+	.	ID=CLUMA_CG005143-RA:exon:57094;Name=CLUMA_CG005143-RA:exon:57094;Parent=CLUMA_CG005143-RA
superscaffold27-PCRedited	maker	exon	135408	135658	.	+	.	ID=CLUMA_CG005143-RA:exon:57095;Name=CLUMA_CG005143-RA:exon:57095;Parent=CLUMA_CG005143-RA
superscaffold27-PCRedited	maker	exon	135760	136108	.	+	.	ID=CLUMA_CG005143-RA:exon:57096;Name=CLUMA_CG005143-RA:exon:57096;Parent=CLUMA_CG005143-RA
superscaffold27-PCRedited	maker	exon	136407	137340	.	+	.	ID=CLUMA_CG005143-RA:exon:57097;Name=CLUMA_CG005143-RA:exon:57097;Parent=CLUMA_CG005143-RA
superscaffold27-PCRedited	maker	CDS	117799	117862	.	+	0	ID=CLUMA_CG005143-RA:exon:57081-cds;Name=CLUMA_CG005143-RA:exon:57081-cds;Parent=CLUMA_CG005143-RA
superscaffold27-PCRedited	maker	CDS	119792	120003	.	+	1	ID=CLUMA_CG005143-RA:exon:57082-cds;Name=CLUMA_CG005143-RA:exon:57082-cds;Parent=CLUMA_CG005143-RA
superscaffold27-PCRedited	maker	CDS	120074	120214	.	+	0	ID=CLUMA_CG005143-RA:exon:57083-cds;Name=CLUMA_CG005143-RA:exon:57083-cds;Parent=CLUMA_CG005143-RA
superscaffold27-PCRedited	maker	CDS	121548	123223	.	+	0	ID=CLUMA_CG005143-RA:exon:57084-cds;Name=CLUMA_CG005143-RA:exon:57084-cds;Parent=CLUMA_CG005143-RA
superscaffold27-PCRedited	maker	CDS	123319	123448	.	+	2	ID=CLUMA_CG005143-RA:exon:57085-cds;Name=CLUMA_CG005143-RA:exon:57085-cds;Parent=CLUMA_CG005143-RA
superscaffold27-PCRedited	maker	CDS	123612	123735	.	+	0	ID=CLUMA_CG005143-RA:exon:57086-cds;Name=CLUMA_CG005143-RA:exon:57086-cds;Parent=CLUMA_CG005143-RA
superscaffold27-PCRedited	maker	CDS	124030	124547	.	+	1	ID=CLUMA_CG005143-RA:exon:57087-cds;Name=CLUMA_CG005143-RA:exon:57087-cds;Parent=CLUMA_CG005143-RA
superscaffold27-PCRedited	maker	CDS	124701	124805	.	+	0	ID=CLUMA_CG005143-RA:exon:57088-cds;Name=CLUMA_CG005143-RA:exon:57088-cds;Parent=CLUMA_CG005143-RA
superscaffold27-PCRedited	maker	CDS	131319	131508	.	+	0	ID=CLUMA_CG005143-RA:exon:57089-cds;Name=CLUMA_CG005143-RA:exon:57089-cds;Parent=CLUMA_CG005143-RA
superscaffold27-PCRedited	maker	CDS	131926	132165	.	+	1	ID=CLUMA_CG005143-RA:exon:57090-cds;Name=CLUMA_CG005143-RA:exon:57090-cds;Parent=CLUMA_CG005143-RA
superscaffold27-PCRedited	maker	CDS	132564	133855	.	+	1	ID=CLUMA_CG005143-RA:exon:57091-cds;Name=CLUMA_CG005143-RA:exon:57091-cds;Parent=CLUMA_CG005143-RA
superscaffold27-PCRedited	maker	CDS	133941	134115	.	+	0	ID=CLUMA_CG005143-RA:exon:57092-cds;Name=CLUMA_CG005143-RA:exon:57092-cds;Parent=CLUMA_CG005143-RA
superscaffold27-PCRedited	maker	CDS	134246	134373	.	+	1	ID=CLUMA_CG005143-RA:exon:57093-cds;Name=CLUMA_CG005143-RA:exon:57093-cds;Parent=CLUMA_CG005143-RA
superscaffold27-PCRedited	maker	CDS	135049	135336	.	+	0	ID=CLUMA_CG005143-RA:exon:57094-cds;Name=CLUMA_CG005143-RA:exon:57094-cds;Parent=CLUMA_CG005143-RA
superscaffold27-PCRedited	maker	CDS	135408	135658	.	+	0	ID=CLUMA_CG005143-RA:exon:57095-cds;Name=CLUMA_CG005143-RA:exon:57095-cds;Parent=CLUMA_CG005143-RA
superscaffold27-PCRedited	maker	CDS	135760	136108	.	+	2	ID=CLUMA_CG005143-RA:exon:57096-cds;Name=CLUMA_CG005143-RA:exon:57096-cds;Parent=CLUMA_CG005143-RA
superscaffold27-PCRedited	maker	CDS	136407	136484	.	+	0	ID=CLUMA_CG005143-RA:exon:57097-cds;Name=CLUMA_CG005143-RA:exon:57097-cds;Parent=CLUMA_CG005143-RA
superscaffold27-PCRedited	maker	gene	152521	154202	.	+	.	ID=CLUMA_CG005150;Name=(sp)_putative_Protein_gooseberry
superscaffold27-PCRedited	maker	mRNA	152521	154202	.	+	.	ID=CLUMA_CG005150-RA;Name=CLUMA_CG005150-RA;Parent=CLUMA_CG005150;_AED=0.09;_QI=0|0|0|0.33|1|1|3|0|449;_eAED=0.10
superscaffold27-PCRedited	maker	exon	152521	152536	.	+	.	ID=CLUMA_CG005150-RA:exon:56925;Name=CLUMA_CG005150-RA:exon:56925;Parent=CLUMA_CG005150-RA
superscaffold27-PCRedited	maker	exon	152615	153821	.	+	.	ID=CLUMA_CG005150-RA:exon:56926;Name=CLUMA_CG005150-RA:exon:56926;Parent=CLUMA_CG005150-RA
superscaffold27-PCRedited	maker	exon	154076	154202	.	+	.	ID=CLUMA_CG005150-RA:exon:56927;Name=CLUMA_CG005150-RA:exon:56927;Parent=CLUMA_CG005150-RA
superscaffold27-PCRedited	maker	CDS	152521	152536	.	+	0	ID=CLUMA_CG005150-RA:exon:56925-cds;Name=CLUMA_CG005150-RA:exon:56925-cds;Parent=CLUMA_CG005150-RA
superscaffold27-PCRedited	maker	CDS	152615	153821	.	+	1	ID=CLUMA_CG005150-RA:exon:56926-cds;Name=CLUMA_CG005150-RA:exon:56926-cds;Parent=CLUMA_CG005150-RA
superscaffold27-PCRedited	maker	CDS	154076	154202	.	+	2	ID=CLUMA_CG005150-RA:exon:56927-cds;Name=CLUMA_CG005150-RA:exon:56927-cds;Parent=CLUMA_CG005150-RA
superscaffold27-PCRedited	maker	gene	164229	166226	.	-	.	ID=CLUMA_CG005153;Name=(sp)_putative_Adenylosuccinate_lyase
superscaffold27-PCRedited	maker	mRNA	164229	166226	.	-	.	ID=CLUMA_CG005153-RA;Name=CLUMA_CG005153-RA;Parent=CLUMA_CG005153;_AED=0.01;_QI=81|1|1|1|1|1|2|421|481;_eAED=0.01
superscaffold27-PCRedited	maker	exon	166005	166226	.	-	.	ID=CLUMA_CG005153-RA:exon:57587;Name=CLUMA_CG005153-RA:exon:57587;Parent=CLUMA_CG005153-RA
superscaffold27-PCRedited	maker	exon	164229	165954	.	-	.	ID=CLUMA_CG005153-RA:exon:57588;Name=CLUMA_CG005153-RA:exon:57588;Parent=CLUMA_CG005153-RA
superscaffold27-PCRedited	maker	CDS	166005	166145	.	-	0	ID=CLUMA_CG005153-RA:exon:57587-cds;Name=CLUMA_CG005153-RA:exon:57587-cds;Parent=CLUMA_CG005153-RA
superscaffold27-PCRedited	maker	CDS	164650	165954	.	-	0	ID=CLUMA_CG005153-RA:exon:57588-cds;Name=CLUMA_CG005153-RA:exon:57588-cds;Parent=CLUMA_CG005153-RA
superscaffold27-PCRedited	maker	gene	166383	170944	.	+	.	ID=CLUMA_CG005154;Name=(sp)_similar_to_Zinc_finger_protein_106
superscaffold27-PCRedited	maker	mRNA	166383	170944	.	+	.	ID=CLUMA_CG005154-RA;Name=CLUMA_CG005154-RA;Parent=CLUMA_CG005154;_AED=0.11;_QI=0|1|0.85|1|1|1|7|108|1362;_eAED=0.11;date=Mon Mar 24 08:09:33 CET 2014
superscaffold27-PCRedited	maker	exon	166383	166696	.	+	.	ID=CLUMA_CG005154-RA:166383-166696;Name=CLUMA_CG005154-RA:166383-166696;Parent=CLUMA_CG005154-RA
superscaffold27-PCRedited	maker	exon	166757	166831	.	+	.	ID=CLUMA_CG005154-RA:exon:56919;Name=CLUMA_CG005154-RA:exon:56919;Parent=CLUMA_CG005154-RA
superscaffold27-PCRedited	maker	exon	166902	169983	.	+	.	ID=CLUMA_CG005154-RA:exon:56920;Name=CLUMA_CG005154-RA:exon:56920;Parent=CLUMA_CG005154-RA
superscaffold27-PCRedited	maker	exon	170036	170152	.	+	.	ID=CLUMA_CG005154-RA:exon:56921;Name=CLUMA_CG005154-RA:exon:56921;Parent=CLUMA_CG005154-RA
superscaffold27-PCRedited	maker	exon	170212	170472	.	+	.	ID=CLUMA_CG005154-RA:exon:56922;Name=CLUMA_CG005154-RA:exon:56922;Parent=CLUMA_CG005154-RA
superscaffold27-PCRedited	maker	exon	170534	170722	.	+	.	ID=CLUMA_CG005154-RA:exon:56923;Name=CLUMA_CG005154-RA:exon:56923;Parent=CLUMA_CG005154-RA
superscaffold27-PCRedited	maker	exon	170783	170944	.	+	.	ID=CLUMA_CG005154-RA:exon:56924;Name=CLUMA_CG005154-RA:exon:56924;Parent=CLUMA_CG005154-RA
superscaffold27-PCRedited	maker	CDS	166386	166696	.	+	0	ID=CLUMA_CG005154-RA:166383-166696-cds;Name=CLUMA_CG005154-RA:166383-166696-cds;Parent=CLUMA_CG005154-RA
superscaffold27-PCRedited	maker	CDS	166757	166831	.	+	2	ID=CLUMA_CG005154-RA:exon:56919-cds;Name=CLUMA_CG005154-RA:exon:56919-cds;Parent=CLUMA_CG005154-RA
superscaffold27-PCRedited	maker	CDS	166902	169983	.	+	2	ID=CLUMA_CG005154-RA:exon:56920-cds;Name=CLUMA_CG005154-RA:exon:56920-cds;Parent=CLUMA_CG005154-RA
superscaffold27-PCRedited	maker	CDS	170036	170152	.	+	0	ID=CLUMA_CG005154-RA:exon:56921-cds;Name=CLUMA_CG005154-RA:exon:56921-cds;Parent=CLUMA_CG005154-RA
superscaffold27-PCRedited	maker	CDS	170212	170472	.	+	0	ID=CLUMA_CG005154-RA:exon:56922-cds;Name=CLUMA_CG005154-RA:exon:56922-cds;Parent=CLUMA_CG005154-RA
superscaffold27-PCRedited	maker	CDS	170534	170722	.	+	0	ID=CLUMA_CG005154-RA:exon:56923-cds;Name=CLUMA_CG005154-RA:exon:56923-cds;Parent=CLUMA_CG005154-RA
superscaffold27-PCRedited	maker	CDS	170783	170836	.	+	0	ID=CLUMA_CG005154-RA:exon:56924-cds;Name=CLUMA_CG005154-RA:exon:56924-cds;Parent=CLUMA_CG005154-RA
superscaffold27-PCRedited	maker	gene	170983	179316	.	-	.	ID=CLUMA_CG005155;Name=(sp)_putative_Protein_spinster
superscaffold27-PCRedited	.	mRNA	170983	179316	.	-	.	ID=CLUMA_CG005155-RA;Name=CLUMA_CG005155-RA;Parent=CLUMA_CG005155;date=Thu Jan 28 10:13:18 CET 2016
superscaffold27-PCRedited	.	exon	178740	179316	.	-	.	ID=CLUMA_CG005155-RA:179316-178740;Name=CLUMA_CG005155-RA:179316-178740;Parent=CLUMA_CG005155-RA
superscaffold27-PCRedited	.	exon	174708	175065	.	-	.	ID=CLUMA_CG005155-RA:175065-174708;Name=CLUMA_CG005155-RA:175065-174708;Parent=CLUMA_CG005155-RA
superscaffold27-PCRedited	.	exon	174326	174652	.	-	.	ID=CLUMA_CG005155-RA:174652-174326;Name=CLUMA_CG005155-RA:174652-174326;Parent=CLUMA_CG005155-RA
superscaffold27-PCRedited	.	exon	173994	174255	.	-	.	ID=CLUMA_CG005155-RA:174255-173994;Name=CLUMA_CG005155-RA:174255-173994;Parent=CLUMA_CG005155-RA
superscaffold27-PCRedited	.	exon	172512	172893	.	-	.	ID=CLUMA_CG005155-RA:172893-172512;Name=CLUMA_CG005155-RA:172893-172512;Parent=CLUMA_CG005155-RA
superscaffold27-PCRedited	.	exon	170983	172241	.	-	.	ID=CLUMA_CG005155:172241-170983;Name=CLUMA_CG005155-RA:172241-171648;Parent=CLUMA_CG005155-RA
superscaffold27-PCRedited	.	CDS	178740	179037	.	-	0	ID=CLUMA_CG005155-RA:179316-178740-cds;Name=CLUMA_CG005155-RA:179316-178740-cds;Parent=CLUMA_CG005155-RA
superscaffold27-PCRedited	.	CDS	174708	175065	.	-	1	ID=CLUMA_CG005155-RA:175065-174708-cds;Name=CLUMA_CG005155-RA:175065-174708-cds;Parent=CLUMA_CG005155-RA
superscaffold27-PCRedited	.	CDS	174326	174652	.	-	2	ID=CLUMA_CG005155-RA:174652-174326-cds;Name=CLUMA_CG005155-RA:174652-174326-cds;Parent=CLUMA_CG005155-RA
superscaffold27-PCRedited	.	CDS	173994	174255	.	-	2	ID=CLUMA_CG005155-RA:174255-173994-cds;Name=CLUMA_CG005155-RA:174255-173994-cds;Parent=CLUMA_CG005155-RA
superscaffold27-PCRedited	.	CDS	172512	172893	.	-	0	ID=CLUMA_CG005155-RA:172893-172512-cds;Name=CLUMA_CG005155-RA:172893-172512-cds;Parent=CLUMA_CG005155-RA
superscaffold27-PCRedited	.	CDS	172153	172241	.	-	1	ID=CLUMA_CG005155:172241-170983-cds;Name=CLUMA_CG005155-RA:172241-171648-cds;Parent=CLUMA_CG005155-RA
superscaffold27-PCRedited	maker	mRNA	170983	179316	.	-	.	ID=CLUMA_CG005155-RB;Name=CLUMA_CG005155-RB;Parent=CLUMA_CG005155;_AED=0.18;_QI=279|0.85|0.87|1|0.71|0.5|8|1150|677;_eAED=0.18;date=Thu Jan 28 10:13:14 CET 2016
superscaffold27-PCRedited	maker	exon	178740	179316	.	-	.	ID=CLUMA_CG005155-RB:exon:57905;Name=CLUMA_CG005155-RB:exon:57905;Parent=CLUMA_CG005155-RB
superscaffold27-PCRedited	maker	exon	174708	175065	.	-	.	ID=CLUMA_CG005155-RB:exon:57906;Name=CLUMA_CG005155-RB:exon:57906;Parent=CLUMA_CG005155-RB
superscaffold27-PCRedited	maker	exon	174326	174652	.	-	.	ID=CLUMA_CG005155-RB:exon:57907;Name=CLUMA_CG005155-RB:exon:57907;Parent=CLUMA_CG005155-RB
superscaffold27-PCRedited	maker	exon	173521	173782	.	-	.	ID=CLUMA_CG005155-RB:exon:57909;Name=CLUMA_CG005155-RB:exon:57909;Parent=CLUMA_CG005155-RB
superscaffold27-PCRedited	maker	exon	172512	172893	.	-	.	ID=CLUMA_CG005155-RB:exon:57910;Name=CLUMA_CG005155-RB:exon:57910;Parent=CLUMA_CG005155-RB
superscaffold27-PCRedited	maker	exon	170983	172241	.	-	.	ID=CLUMA_CG005155:172241-170983-2;Name=CLUMA_CG005155-RB:exon:57911;Parent=CLUMA_CG005155-RB
superscaffold27-PCRedited	maker	CDS	178740	179037	.	-	0	ID=CLUMA_CG005155-RB:exon:57905-cds;Name=CLUMA_CG005155-RB:exon:57905-cds;Parent=CLUMA_CG005155-RB
superscaffold27-PCRedited	maker	CDS	174708	175065	.	-	1	ID=CLUMA_CG005155-RB:exon:57906-cds;Name=CLUMA_CG005155-RB:exon:57906-cds;Parent=CLUMA_CG005155-RB
superscaffold27-PCRedited	maker	CDS	174326	174652	.	-	2	ID=CLUMA_CG005155-RB:exon:57907-cds;Name=CLUMA_CG005155-RB:exon:57907-cds;Parent=CLUMA_CG005155-RB
superscaffold27-PCRedited	maker	CDS	173521	173782	.	-	2	ID=CLUMA_CG005155-RB:exon:57909-cds;Name=CLUMA_CG005155-RB:exon:57909-cds;Parent=CLUMA_CG005155-RB
superscaffold27-PCRedited	maker	CDS	172512	172893	.	-	0	ID=CLUMA_CG005155-RB:exon:57910-cds;Name=CLUMA_CG005155-RB:exon:57910-cds;Parent=CLUMA_CG005155-RB
superscaffold27-PCRedited	maker	CDS	172153	172241	.	-	1	ID=CLUMA_CG005155:172241-170983-2-cds;Name=CLUMA_CG005155-RB:exon:57911-cds;Parent=CLUMA_CG005155-RB
superscaffold27-PCRedited	maker	gene	179626	181024	.	+	.	ID=CLUMA_CG005156;Name=(sp)_putative_Electron_transfer_flavoprotein_subunit_alpha
superscaffold27-PCRedited	maker	mRNA	179626	181024	.	+	.	ID=CLUMA_CG005156-RA;Name=CLUMA_CG005156-RA;Parent=CLUMA_CG005156;_AED=0.01;_QI=117|1|1|1|1|1|2|171|330;_eAED=0.01
superscaffold27-PCRedited	maker	exon	179626	179784	.	+	.	ID=CLUMA_CG005156-RA:exon:56781;Name=CLUMA_CG005156-RA:exon:56781;Parent=CLUMA_CG005156-RA
superscaffold27-PCRedited	maker	exon	179903	181024	.	+	.	ID=CLUMA_CG005156-RA:exon:56782;Name=CLUMA_CG005156-RA:exon:56782;Parent=CLUMA_CG005156-RA
superscaffold27-PCRedited	maker	CDS	179743	179784	.	+	0	ID=CLUMA_CG005156-RA:exon:56781-cds;Name=CLUMA_CG005156-RA:exon:56781-cds;Parent=CLUMA_CG005156-RA
superscaffold27-PCRedited	maker	CDS	179903	180853	.	+	0	ID=CLUMA_CG005156-RA:exon:56782-cds;Name=CLUMA_CG005156-RA:exon:56782-cds;Parent=CLUMA_CG005156-RA
superscaffold27-PCRedited	.	gene	181031	181953	.	-	.	ID=CLUMA_CG005157;Name=(sp)_putative_Putative_inner_dynein_arm_light_chain
superscaffold27-PCRedited	.	mRNA	181031	181953	.	-	.	ID=CLUMA_CG005157-RA;Name=CLUMA_CG005157-RA;Parent=CLUMA_CG005157;date=Mon Mar 24 09:21:27 CET 2014
superscaffold27-PCRedited	.	exon	181858	181953	.	-	.	ID=CLUMA_CG005157-RA:temp30:181953-181858;Name=CLUMA_CG005157-RA:temp30:181953-181858;Parent=CLUMA_CG005157-RA
superscaffold27-PCRedited	.	exon	181681	181801	.	-	.	ID=CLUMA_CG005157-RA:temp30:181801-181681;Name=CLUMA_CG005157-RA:temp30:181801-181681;Parent=CLUMA_CG005157-RA
superscaffold27-PCRedited	.	exon	181465	181623	.	-	.	ID=CLUMA_CG005157-RA:temp30:181623-181465;Name=CLUMA_CG005157-RA:temp30:181623-181465;Parent=CLUMA_CG005157-RA
superscaffold27-PCRedited	.	exon	181031	181410	.	-	.	ID=CLUMA_CG005157-RA:temp30:181410-181031;Name=CLUMA_CG005157-RA:temp30:181410-181031;Parent=CLUMA_CG005157-RA
superscaffold27-PCRedited	.	CDS	181858	181953	.	-	0	ID=CLUMA_CG005157-RA:temp30:181953-181858-cds;Name=CLUMA_CG005157-RA:temp30:181953-181858-cds;Parent=CLUMA_CG005157-RA
superscaffold27-PCRedited	.	CDS	181681	181801	.	-	0	ID=CLUMA_CG005157-RA:temp30:181801-181681-cds;Name=CLUMA_CG005157-RA:temp30:181801-181681-cds;Parent=CLUMA_CG005157-RA
superscaffold27-PCRedited	.	CDS	181465	181623	.	-	1	ID=CLUMA_CG005157-RA:temp30:181623-181465-cds;Name=CLUMA_CG005157-RA:temp30:181623-181465-cds;Parent=CLUMA_CG005157-RA
superscaffold27-PCRedited	.	CDS	181031	181410	.	-	1	ID=CLUMA_CG005157-RA:temp30:181410-181031-cds;Name=CLUMA_CG005157-RA:temp30:181410-181031-cds;Parent=CLUMA_CG005157-RA
superscaffold27-PCRedited	.	gene	182163	185919	.	-	.	ID=CLUMA_CG005158;Name=(sp)_putative_Intron-binding_protein_aquarius
superscaffold27-PCRedited	.	mRNA	182163	185919	.	-	.	ID=CLUMA_CG005158-RA;Name=CLUMA_CG005158-RA;Parent=CLUMA_CG005158;date=Mon Mar 24 09:23:19 CET 2014
superscaffold27-PCRedited	.	exon	185574	185919	.	-	.	ID=CLUMA_CG005158-RA:temp33:185919-185574;Name=CLUMA_CG005158-RA:temp33:185919-185574;Parent=CLUMA_CG005158-RA
superscaffold27-PCRedited	.	exon	185295	185508	.	-	.	ID=CLUMA_CG005158-RA:temp33:185508-185295;Name=CLUMA_CG005158-RA:temp33:185508-185295;Parent=CLUMA_CG005158-RA
superscaffold27-PCRedited	.	exon	182163	185236	.	-	.	ID=CLUMA_CG005158-RA:temp33:185236-182163;Name=CLUMA_CG005158-RA:temp33:185236-182163;Parent=CLUMA_CG005158-RA
superscaffold27-PCRedited	.	CDS	185574	185891	.	-	0	ID=CLUMA_CG005158-RA:temp33:185919-185574-cds;Name=CLUMA_CG005158-RA:temp33:185919-185574-cds;Parent=CLUMA_CG005158-RA
superscaffold27-PCRedited	.	CDS	185295	185508	.	-	0	ID=CLUMA_CG005158-RA:temp33:185508-185295-cds;Name=CLUMA_CG005158-RA:temp33:185508-185295-cds;Parent=CLUMA_CG005158-RA
superscaffold27-PCRedited	.	CDS	182217	185236	.	-	1	ID=CLUMA_CG005158-RA:temp33:185236-182163-cds;Name=CLUMA_CG005158-RA:temp33:185236-182163-cds;Parent=CLUMA_CG005158-RA
superscaffold27-PCRedited	.	gene	187767	191868	.	+	.	ID=CLUMA_CG005159;Name=(sp)_similar_to_G-protein_coupled_receptor_Mth2
superscaffold27-PCRedited	.	mRNA	187822	191867	.	+	.	ID=CLUMA_CG005159-RA;Name=CLUMA_CG005159-RA;Parent=CLUMA_CG005159;date=Mon Mar 24 09:22:41 CET 2014
superscaffold27-PCRedited	.	exon	187822	188396	.	+	.	ID=CLUMA_CG005159-RA:temp34:187822-188396;Name=CLUMA_CG005159-RA:temp34:187822-188396;Parent=CLUMA_CG005159-RA
superscaffold27-PCRedited	.	exon	189526	189882	.	+	.	ID=CLUMA_CG005159-RA:temp34:189526-189882;Name=CLUMA_CG005159-RA:temp34:189526-189882;Parent=CLUMA_CG005159-RA
superscaffold27-PCRedited	.	exon	190140	190326	.	+	.	ID=CLUMA_CG005159-RA:temp34:190140-190326;Name=CLUMA_CG005159-RA:temp34:190140-190326;Parent=CLUMA_CG005159-RA
superscaffold27-PCRedited	.	exon	190387	190586	.	+	.	ID=CLUMA_CG005159-RA:temp34:190387-190586;Name=CLUMA_CG005159-RA:temp34:190387-190586;Parent=CLUMA_CG005159-RA
superscaffold27-PCRedited	.	exon	190650	190807	.	+	.	ID=CLUMA_CG005159-RA:temp34:190650-190807;Name=CLUMA_CG005159-RA:temp34:190650-190807;Parent=CLUMA_CG005159-RA
superscaffold27-PCRedited	.	exon	190863	191022	.	+	.	ID=CLUMA_CG005159-RA:temp34:190863-191022;Name=CLUMA_CG005159-RA:temp34:190863-191022;Parent=CLUMA_CG005159-RA
superscaffold27-PCRedited	.	exon	191095	191369	.	+	.	ID=CLUMA_CG005159-RA:temp34:191095-191369;Name=CLUMA_CG005159-RA:temp34:191095-191369;Parent=CLUMA_CG005159-RA
superscaffold27-PCRedited	.	exon	191473	191867	.	+	.	ID=CLUMA_CG005159-RA:temp34:191473-191867;Name=CLUMA_CG005159-RA:temp34:191473-191867;Parent=CLUMA_CG005159-RA
superscaffold27-PCRedited	.	CDS	189605	189882	.	+	0	ID=CLUMA_CG005159-RA:temp34:189526-189882-cds;Name=CLUMA_CG005159-RA:temp34:189526-189882-cds;Parent=CLUMA_CG005159-RA
superscaffold27-PCRedited	.	CDS	190140	190326	.	+	2	ID=CLUMA_CG005159-RA:temp34:190140-190326-cds;Name=CLUMA_CG005159-RA:temp34:190140-190326-cds;Parent=CLUMA_CG005159-RA
superscaffold27-PCRedited	.	CDS	190387	190586	.	+	0	ID=CLUMA_CG005159-RA:temp34:190387-190586-cds;Name=CLUMA_CG005159-RA:temp34:190387-190586-cds;Parent=CLUMA_CG005159-RA
superscaffold27-PCRedited	.	CDS	190650	190807	.	+	2	ID=CLUMA_CG005159-RA:temp34:190650-190807-cds;Name=CLUMA_CG005159-RA:temp34:190650-190807-cds;Parent=CLUMA_CG005159-RA
superscaffold27-PCRedited	.	CDS	190863	191022	.	+	1	ID=CLUMA_CG005159-RA:temp34:190863-191022-cds;Name=CLUMA_CG005159-RA:temp34:190863-191022-cds;Parent=CLUMA_CG005159-RA
superscaffold27-PCRedited	.	CDS	191095	191369	.	+	2	ID=CLUMA_CG005159-RA:temp34:191095-191369-cds;Name=CLUMA_CG005159-RA:temp34:191095-191369-cds;Parent=CLUMA_CG005159-RA
superscaffold27-PCRedited	.	CDS	191473	191513	.	+	1	ID=CLUMA_CG005159-RA:temp34:191473-191867-cds;Name=CLUMA_CG005159-RA:temp34:191473-191867-cds;Parent=CLUMA_CG005159-RA
superscaffold27-PCRedited	.	mRNA	187767	191849	.	+	.	ID=CLUMA_CG005159-RB;Name=CLUMA_CG005159-RB;Parent=CLUMA_CG005159;date=Mon Mar 24 09:23:33 CET 2014
superscaffold27-PCRedited	.	exon	187767	188152	.	+	.	ID=CLUMA_CG005159-RB:temp34:187767-188152;Name=CLUMA_CG005159-RB:temp34:187767-188152;Parent=CLUMA_CG005159-RB
superscaffold27-PCRedited	.	exon	189526	189882	.	+	.	ID=CLUMA_CG005159-RB:temp34:189526-189882-2;Name=CLUMA_CG005159-RB:temp34:189526-189882-2;Parent=CLUMA_CG005159-RB
superscaffold27-PCRedited	.	exon	190140	190326	.	+	.	ID=CLUMA_CG005159-RB:temp34:190140-190326-2;Name=CLUMA_CG005159-RB:temp34:190140-190326-2;Parent=CLUMA_CG005159-RB
superscaffold27-PCRedited	.	exon	190387	190586	.	+	.	ID=CLUMA_CG005159-RB:temp34:190387-190586-2;Name=CLUMA_CG005159-RB:temp34:190387-190586-2;Parent=CLUMA_CG005159-RB
superscaffold27-PCRedited	.	exon	190650	190807	.	+	.	ID=CLUMA_CG005159-RB:temp34:190650-190807-2;Name=CLUMA_CG005159-RB:temp34:190650-190807-2;Parent=CLUMA_CG005159-RB
superscaffold27-PCRedited	.	exon	190863	191022	.	+	.	ID=CLUMA_CG005159-RB:temp34:190863-191022-2;Name=CLUMA_CG005159-RB:temp34:190863-191022-2;Parent=CLUMA_CG005159-RB
superscaffold27-PCRedited	.	exon	191095	191369	.	+	.	ID=CLUMA_CG005159-RB:temp34:191095-191369-2;Name=CLUMA_CG005159-RB:temp34:191095-191369-2;Parent=CLUMA_CG005159-RB
superscaffold27-PCRedited	.	exon	191473	191849	.	+	.	ID=CLUMA_CG005159-RB:temp34:191473-191849;Name=CLUMA_CG005159-RB:temp34:191473-191849;Parent=CLUMA_CG005159-RB
superscaffold27-PCRedited	.	CDS	189605	189882	.	+	0	ID=CLUMA_CG005159-RB:temp34:189526-189882-2-cds;Name=CLUMA_CG005159-RB:temp34:189526-189882-2-cds;Parent=CLUMA_CG005159-RB
superscaffold27-PCRedited	.	CDS	190140	190326	.	+	2	ID=CLUMA_CG005159-RB:temp34:190140-190326-2-cds;Name=CLUMA_CG005159-RB:temp34:190140-190326-2-cds;Parent=CLUMA_CG005159-RB
superscaffold27-PCRedited	.	CDS	190387	190586	.	+	0	ID=CLUMA_CG005159-RB:temp34:190387-190586-2-cds;Name=CLUMA_CG005159-RB:temp34:190387-190586-2-cds;Parent=CLUMA_CG005159-RB
superscaffold27-PCRedited	.	CDS	190650	190807	.	+	2	ID=CLUMA_CG005159-RB:temp34:190650-190807-2-cds;Name=CLUMA_CG005159-RB:temp34:190650-190807-2-cds;Parent=CLUMA_CG005159-RB
superscaffold27-PCRedited	.	CDS	190863	191022	.	+	1	ID=CLUMA_CG005159-RB:temp34:190863-191022-2-cds;Name=CLUMA_CG005159-RB:temp34:190863-191022-2-cds;Parent=CLUMA_CG005159-RB
superscaffold27-PCRedited	.	CDS	191095	191369	.	+	2	ID=CLUMA_CG005159-RB:temp34:191095-191369-2-cds;Name=CLUMA_CG005159-RB:temp34:191095-191369-2-cds;Parent=CLUMA_CG005159-RB
superscaffold27-PCRedited	.	CDS	191473	191513	.	+	1	ID=CLUMA_CG005159-RB:temp34:191473-191849-cds;Name=CLUMA_CG005159-RB:temp34:191473-191849-cds;Parent=CLUMA_CG005159-RB
superscaffold27-PCRedited	.	mRNA	189349	191868	.	+	.	ID=CLUMA_CG005159-RC;Name=CLUMA_CG005159-RC;Parent=CLUMA_CG005159;date=Mon Mar 24 09:23:38 CET 2014
superscaffold27-PCRedited	.	exon	189349	189882	.	+	.	ID=CLUMA_CG005159-RC:temp34:189349-189882;Name=CLUMA_CG005159-RC:temp34:189349-189882;Parent=CLUMA_CG005159-RC
superscaffold27-PCRedited	.	exon	190140	190326	.	+	.	ID=CLUMA_CG005159-RC:temp34:190140-190326-3;Name=CLUMA_CG005159-RC:temp34:190140-190326-3;Parent=CLUMA_CG005159-RC
superscaffold27-PCRedited	.	exon	190387	190586	.	+	.	ID=CLUMA_CG005159-RC:temp34:190387-190586-3;Name=CLUMA_CG005159-RC:temp34:190387-190586-3;Parent=CLUMA_CG005159-RC
superscaffold27-PCRedited	.	exon	190650	190807	.	+	.	ID=CLUMA_CG005159-RC:temp34:190650-190807-3;Name=CLUMA_CG005159-RC:temp34:190650-190807-3;Parent=CLUMA_CG005159-RC
superscaffold27-PCRedited	.	exon	190863	191022	.	+	.	ID=CLUMA_CG005159-RC:temp34:190863-191022-3;Name=CLUMA_CG005159-RC:temp34:190863-191022-3;Parent=CLUMA_CG005159-RC
superscaffold27-PCRedited	.	exon	191095	191369	.	+	.	ID=CLUMA_CG005159-RC:temp34:191095-191369-3;Name=CLUMA_CG005159-RC:temp34:191095-191369-3;Parent=CLUMA_CG005159-RC
superscaffold27-PCRedited	.	exon	191473	191868	.	+	.	ID=CLUMA_CG005159-RC:temp34:191473-191868;Name=CLUMA_CG005159-RC:temp34:191473-191868;Parent=CLUMA_CG005159-RC
superscaffold27-PCRedited	.	CDS	189605	189882	.	+	0	ID=CLUMA_CG005159-RC:temp34:189349-189882-cds;Name=CLUMA_CG005159-RC:temp34:189349-189882-cds;Parent=CLUMA_CG005159-RC
superscaffold27-PCRedited	.	CDS	190140	190326	.	+	2	ID=CLUMA_CG005159-RC:temp34:190140-190326-3-cds;Name=CLUMA_CG005159-RC:temp34:190140-190326-3-cds;Parent=CLUMA_CG005159-RC
superscaffold27-PCRedited	.	CDS	190387	190586	.	+	0	ID=CLUMA_CG005159-RC:temp34:190387-190586-3-cds;Name=CLUMA_CG005159-RC:temp34:190387-190586-3-cds;Parent=CLUMA_CG005159-RC
superscaffold27-PCRedited	.	CDS	190650	190807	.	+	2	ID=CLUMA_CG005159-RC:temp34:190650-190807-3-cds;Name=CLUMA_CG005159-RC:temp34:190650-190807-3-cds;Parent=CLUMA_CG005159-RC
superscaffold27-PCRedited	.	CDS	190863	191022	.	+	1	ID=CLUMA_CG005159-RC:temp34:190863-191022-3-cds;Name=CLUMA_CG005159-RC:temp34:190863-191022-3-cds;Parent=CLUMA_CG005159-RC
superscaffold27-PCRedited	.	CDS	191095	191369	.	+	2	ID=CLUMA_CG005159-RC:temp34:191095-191369-3-cds;Name=CLUMA_CG005159-RC:temp34:191095-191369-3-cds;Parent=CLUMA_CG005159-RC
superscaffold27-PCRedited	.	CDS	191473	191513	.	+	1	ID=CLUMA_CG005159-RC:temp34:191473-191868-cds;Name=CLUMA_CG005159-RC:temp34:191473-191868-cds;Parent=CLUMA_CG005159-RC
superscaffold27-PCRedited	.	gene	192230	195975	.	+	.	ID=CLUMA_CG005160;Name=(sp)_putative_Probable_G-protein_coupled_receptor_Mth-like_5
superscaffold27-PCRedited	.	mRNA	192230	195975	.	+	.	ID=CLUMA_CG005160-RA;Name=CLUMA_CG005160-RA;Parent=CLUMA_CG005160;date=Mon Mar 24 09:24:01 CET 2014
superscaffold27-PCRedited	.	exon	192230	192559	.	+	.	ID=CLUMA_CG005160-RA:temp35:192230-192559;Name=CLUMA_CG005160-RA:temp35:192230-192559;Parent=CLUMA_CG005160-RA
superscaffold27-PCRedited	.	exon	193907	194295	.	+	.	ID=CLUMA_CG005160-RA:temp35:193907-194295;Name=CLUMA_CG005160-RA:temp35:193907-194295;Parent=CLUMA_CG005160-RA
superscaffold27-PCRedited	.	exon	194404	194531	.	+	.	ID=CLUMA_CG005160-RA:temp35:194404-194531;Name=CLUMA_CG005160-RA:temp35:194404-194531;Parent=CLUMA_CG005160-RA
superscaffold27-PCRedited	.	exon	194593	195461	.	+	.	ID=CLUMA_CG005160-RA:temp35:194593-195461;Name=CLUMA_CG005160-RA:temp35:194593-195461;Parent=CLUMA_CG005160-RA
superscaffold27-PCRedited	.	exon	195521	195975	.	+	.	ID=CLUMA_CG005160-RA:temp35:195521-195975;Name=CLUMA_CG005160-RA:temp35:195521-195975;Parent=CLUMA_CG005160-RA
superscaffold27-PCRedited	.	CDS	193998	194295	.	+	0	ID=CLUMA_CG005160-RA:temp35:193907-194295-cds;Name=CLUMA_CG005160-RA:temp35:193907-194295-cds;Parent=CLUMA_CG005160-RA
superscaffold27-PCRedited	.	CDS	194404	194531	.	+	1	ID=CLUMA_CG005160-RA:temp35:194404-194531-cds;Name=CLUMA_CG005160-RA:temp35:194404-194531-cds;Parent=CLUMA_CG005160-RA
superscaffold27-PCRedited	.	CDS	194593	195461	.	+	0	ID=CLUMA_CG005160-RA:temp35:194593-195461-cds;Name=CLUMA_CG005160-RA:temp35:194593-195461-cds;Parent=CLUMA_CG005160-RA
superscaffold27-PCRedited	.	CDS	195521	195794	.	+	2	ID=CLUMA_CG005160-RA:temp35:195521-195975-cds;Name=CLUMA_CG005160-RA:temp35:195521-195975-cds;Parent=CLUMA_CG005160-RA
superscaffold27-PCRedited	maker	gene	195930	197047	.	-	.	ID=CLUMA_CG005162;Name=(sp)_similar_to_Intron-binding_protein_aquarius
superscaffold27-PCRedited	maker	mRNA	195930	197047	.	-	.	ID=CLUMA_CG005162-RA;Name=CLUMA_CG005162-RA;Parent=CLUMA_CG005162;_AED=0.04;_QI=0|1|0.33|1|1|1|3|0|322;_eAED=0.04
superscaffold27-PCRedited	maker	exon	196949	197047	.	-	.	ID=CLUMA_CG005162-RA:exon:57653;Name=CLUMA_CG005162-RA:exon:57653;Parent=CLUMA_CG005162-RA
superscaffold27-PCRedited	maker	exon	196274	196867	.	-	.	ID=CLUMA_CG005162-RA:exon:57652;Name=CLUMA_CG005162-RA:exon:57652;Parent=CLUMA_CG005162-RA
superscaffold27-PCRedited	maker	exon	195930	196205	.	-	.	ID=CLUMA_CG005162-RA:exon:57651;Name=CLUMA_CG005162-RA:exon:57651;Parent=CLUMA_CG005162-RA
superscaffold27-PCRedited	maker	CDS	196949	197047	.	-	0	ID=CLUMA_CG005162-RA:exon:57653-cds;Name=CLUMA_CG005162-RA:exon:57653-cds;Parent=CLUMA_CG005162-RA
superscaffold27-PCRedited	maker	CDS	196274	196867	.	-	0	ID=CLUMA_CG005162-RA:exon:57652-cds;Name=CLUMA_CG005162-RA:exon:57652-cds;Parent=CLUMA_CG005162-RA
superscaffold27-PCRedited	maker	CDS	195930	196205	.	-	0	ID=CLUMA_CG005162-RA:exon:57651-cds;Name=CLUMA_CG005162-RA:exon:57651-cds;Parent=CLUMA_CG005162-RA
superscaffold27-PCRedited	maker	gene	197515	199561	.	-	.	ID=CLUMA_CG005163;Name=(nr)_putative_hypothetical_protein_AaeL_AAEL003772_[Aedes_aegypti]
superscaffold27-PCRedited	maker	mRNA	197515	199561	.	-	.	ID=CLUMA_CG005163-RA;Name=CLUMA_CG005163-RA;Parent=CLUMA_CG005163;_AED=0.00;_QI=0|1|1|1|0.5|0.66|3|116|604;_eAED=0.00;date=Thu Jan 28 10:14:21 CET 2016
superscaffold27-PCRedited	maker	exon	198839	199561	.	-	.	ID=CLUMA_CG005163-RA:exon:57572;Name=CLUMA_CG005163-RA:exon:57572;Parent=CLUMA_CG005163-RA
superscaffold27-PCRedited	maker	exon	197826	198779	.	-	.	ID=CLUMA_CG005163-RA:exon:57573;Name=CLUMA_CG005163-RA:exon:57573;Parent=CLUMA_CG005163-RA
superscaffold27-PCRedited	maker	exon	197515	197768	.	-	.	ID=CLUMA_CG005163-RA:exon:57574;Name=CLUMA_CG005163-RA:exon:57574;Parent=CLUMA_CG005163-RA
superscaffold27-PCRedited	maker	CDS	198839	199450	.	-	0	ID=CLUMA_CG005163-RA:exon:57572-cds;Name=CLUMA_CG005163-RA:exon:57572-cds;Parent=CLUMA_CG005163-RA
superscaffold27-PCRedited	maker	CDS	197826	198779	.	-	0	ID=CLUMA_CG005163-RA:exon:57573-cds;Name=CLUMA_CG005163-RA:exon:57573-cds;Parent=CLUMA_CG005163-RA
superscaffold27-PCRedited	maker	CDS	197631	197768	.	-	0	ID=CLUMA_CG005163-RA:exon:57574-cds;Name=CLUMA_CG005163-RA:exon:57574-cds;Parent=CLUMA_CG005163-RA
superscaffold27-PCRedited	maker	gene	203375	204315	.	-	.	ID=CLUMA_CG005165;Name=(sp)_similar_to_Chymotrypsin-2
superscaffold27-PCRedited	maker	mRNA	203375	204315	.	-	.	ID=CLUMA_CG005165-RA;Name=CLUMA_CG005165-RA;Parent=CLUMA_CG005165;_AED=0.08;_QI=0|0.5|0.33|1|1|0.66|3|94|225;_eAED=0.08;date=Mon Mar 24 09:26:29 CET 2014
superscaffold27-PCRedited	maker	exon	204134	204315	.	-	.	ID=CLUMA_CG005165-RA:204315-204134;Name=CLUMA_CG005165-RA:204315-204134;Parent=CLUMA_CG005165-RA
superscaffold27-PCRedited	maker	exon	203938	204126	.	-	.	ID=CLUMA_CG005165-RA:exon:57720;Name=CLUMA_CG005165-RA:exon:57720;Parent=CLUMA_CG005165-RA
superscaffold27-PCRedited	maker	exon	203375	203874	.	-	.	ID=CLUMA_CG005165-RA:exon:57721;Name=CLUMA_CG005165-RA:exon:57721;Parent=CLUMA_CG005165-RA
superscaffold27-PCRedited	maker	CDS	204134	204216	.	-	0	ID=CLUMA_CG005165-RA:204315-204134-cds;Name=CLUMA_CG005165-RA:204315-204134-cds;Parent=CLUMA_CG005165-RA
superscaffold27-PCRedited	maker	CDS	203938	204126	.	-	2	ID=CLUMA_CG005165-RA:exon:57720-cds;Name=CLUMA_CG005165-RA:exon:57720-cds;Parent=CLUMA_CG005165-RA
superscaffold27-PCRedited	maker	CDS	203469	203874	.	-	2	ID=CLUMA_CG005165-RA:exon:57721-cds;Name=CLUMA_CG005165-RA:exon:57721-cds;Parent=CLUMA_CG005165-RA
superscaffold27-PCRedited	maker	gene	207390	236236	.	+	.	ID=CLUMA_CG005166;Name=(sp)_putative_Calcium-activated_potassium_channel_slowpoke
superscaffold27-PCRedited	maker	mRNA	207390	236236	.	+	.	ID=CLUMA_CG005166-RA;Name=CLUMA_CG005166-RA;Parent=CLUMA_CG005166;_AED=0.28;_QI=440|0.84|0.81|1|0.5|0.59|27|472|1310;_eAED=0.31;date=Mon Mar 24 09:41:53 CET 2014
superscaffold27-PCRedited	maker	exon	207390	208144	.	+	.	ID=CLUMA_CG005166-RA:exon:57368-1;Name=CLUMA_CG005166-RA:exon:57368-1;Parent=CLUMA_CG005166-RA
superscaffold27-PCRedited	maker	exon	210682	210840	.	+	.	ID=CLUMA_CG005166-RA:exon:57369-1;Name=CLUMA_CG005166-RA:exon:57369-1;Parent=CLUMA_CG005166-RA
superscaffold27-PCRedited	maker	exon	210941	211052	.	+	.	ID=CLUMA_CG005166-RA:210941-211052;Name=CLUMA_CG005166-RA:210941-211052;Parent=CLUMA_CG005166-RA
superscaffold27-PCRedited	maker	exon	211111	211262	.	+	.	ID=CLUMA_CG005166-RA:211111-211262;Name=CLUMA_CG005166-RA:211111-211262;Parent=CLUMA_CG005166-RA
superscaffold27-PCRedited	maker	exon	211335	211502	.	+	.	ID=CLUMA_CG005166-RA:exon:57372-1;Name=CLUMA_CG005166-RA:exon:57372-1;Parent=CLUMA_CG005166-RA
superscaffold27-PCRedited	maker	exon	214297	214388	.	+	.	ID=CLUMA_CG005166-RA:214297-214388;Name=CLUMA_CG005166-RA:214297-214388;Parent=CLUMA_CG005166-RA
superscaffold27-PCRedited	maker	exon	221461	221571	.	+	.	ID=CLUMA_CG005166-RA:exon:57374-1;Name=CLUMA_CG005166-RA:exon:57374-1;Parent=CLUMA_CG005166-RA
superscaffold27-PCRedited	maker	exon	223187	223292	.	+	.	ID=CLUMA_CG005166-RA:exon:57375;Name=CLUMA_CG005166-RA:exon:57375;Parent=CLUMA_CG005166-RA
superscaffold27-PCRedited	maker	exon	224519	224671	.	+	.	ID=CLUMA_CG005166-RA:exon:57376-1;Name=CLUMA_CG005166-RA:exon:57376-1;Parent=CLUMA_CG005166-RA
superscaffold27-PCRedited	maker	exon	224736	224891	.	+	.	ID=CLUMA_CG005166-RA:exon:57377-1;Name=CLUMA_CG005166-RA:exon:57377-1;Parent=CLUMA_CG005166-RA
superscaffold27-PCRedited	maker	exon	225706	225818	.	+	.	ID=CLUMA_CG005166-RA:exon:57378-1;Name=CLUMA_CG005166-RA:exon:57378-1;Parent=CLUMA_CG005166-RA
superscaffold27-PCRedited	maker	exon	226289	226447	.	+	.	ID=CLUMA_CG005166-RA:exon:57379-1;Name=CLUMA_CG005166-RA:exon:57379-1;Parent=CLUMA_CG005166-RA
superscaffold27-PCRedited	maker	exon	226512	226588	.	+	.	ID=CLUMA_CG005166-RA:exon:57380-1;Name=CLUMA_CG005166-RA:exon:57380-1;Parent=CLUMA_CG005166-RA
superscaffold27-PCRedited	maker	exon	231433	231504	.	+	.	ID=CLUMA_CG005166-RA:231433-231504;Name=CLUMA_CG005166-RA:231433-231504;Parent=CLUMA_CG005166-RA
superscaffold27-PCRedited	maker	exon	231889	231921	.	+	.	ID=CLUMA_CG005166-RA:exon:57385-1;Name=CLUMA_CG005166-RA:exon:57385-1;Parent=CLUMA_CG005166-RA
superscaffold27-PCRedited	maker	exon	232138	232303	.	+	.	ID=CLUMA_CG005166-RA:exon:57386-1;Name=CLUMA_CG005166-RA:exon:57386-1;Parent=CLUMA_CG005166-RA
superscaffold27-PCRedited	maker	exon	232750	232815	.	+	.	ID=CLUMA_CG005166-RA:exon:57387-1;Name=CLUMA_CG005166-RA:exon:57387-1;Parent=CLUMA_CG005166-RA
superscaffold27-PCRedited	maker	exon	233319	233718	.	+	.	ID=CLUMA_CG005166-RA:exon:57388-1;Name=CLUMA_CG005166-RA:exon:57388-1;Parent=CLUMA_CG005166-RA
superscaffold27-PCRedited	maker	exon	233806	234082	.	+	.	ID=CLUMA_CG005166-RA:exon:57389-1;Name=CLUMA_CG005166-RA:exon:57389-1;Parent=CLUMA_CG005166-RA
superscaffold27-PCRedited	maker	exon	234146	234282	.	+	.	ID=CLUMA_CG005166-RA:exon:57390-1;Name=CLUMA_CG005166-RA:exon:57390-1;Parent=CLUMA_CG005166-RA
superscaffold27-PCRedited	maker	exon	234348	234490	.	+	.	ID=CLUMA_CG005166-RA:exon:57391-1;Name=CLUMA_CG005166-RA:exon:57391-1;Parent=CLUMA_CG005166-RA
superscaffold27-PCRedited	maker	exon	234559	234778	.	+	.	ID=CLUMA_CG005166-RA:exon:57392-1;Name=CLUMA_CG005166-RA:exon:57392-1;Parent=CLUMA_CG005166-RA
superscaffold27-PCRedited	maker	exon	234833	235070	.	+	.	ID=CLUMA_CG005166-RA:exon:57393-1;Name=CLUMA_CG005166-RA:exon:57393-1;Parent=CLUMA_CG005166-RA
superscaffold27-PCRedited	maker	exon	235135	236236	.	+	.	ID=CLUMA_CG005166-RA:235135-236236;Name=CLUMA_CG005166-RA:235135-236236;Parent=CLUMA_CG005166-RA
superscaffold27-PCRedited	maker	CDS	207830	208144	.	+	0	ID=CLUMA_CG005166-RA:exon:57368-1-cds;Name=CLUMA_CG005166-RA:exon:57368-1-cds;Parent=CLUMA_CG005166-RA
superscaffold27-PCRedited	maker	CDS	210682	210840	.	+	0	ID=CLUMA_CG005166-RA:exon:57369-1-cds;Name=CLUMA_CG005166-RA:exon:57369-1-cds;Parent=CLUMA_CG005166-RA
superscaffold27-PCRedited	maker	CDS	210941	211052	.	+	0	ID=CLUMA_CG005166-RA:210941-211052-cds;Name=CLUMA_CG005166-RA:210941-211052-cds;Parent=CLUMA_CG005166-RA
superscaffold27-PCRedited	maker	CDS	211111	211262	.	+	1	ID=CLUMA_CG005166-RA:211111-211262-cds;Name=CLUMA_CG005166-RA:211111-211262-cds;Parent=CLUMA_CG005166-RA
superscaffold27-PCRedited	maker	CDS	211335	211502	.	+	0	ID=CLUMA_CG005166-RA:exon:57372-1-cds;Name=CLUMA_CG005166-RA:exon:57372-1-cds;Parent=CLUMA_CG005166-RA
superscaffold27-PCRedited	maker	CDS	214297	214388	.	+	0	ID=CLUMA_CG005166-RA:214297-214388-cds;Name=CLUMA_CG005166-RA:214297-214388-cds;Parent=CLUMA_CG005166-RA
superscaffold27-PCRedited	maker	CDS	221461	221571	.	+	2	ID=CLUMA_CG005166-RA:exon:57374-1-cds;Name=CLUMA_CG005166-RA:exon:57374-1-cds;Parent=CLUMA_CG005166-RA
superscaffold27-PCRedited	maker	CDS	223187	223292	.	+	2	ID=CLUMA_CG005166-RA:exon:57375-cds;Name=CLUMA_CG005166-RA:exon:57375-cds;Parent=CLUMA_CG005166-RA
superscaffold27-PCRedited	maker	CDS	224519	224671	.	+	0	ID=CLUMA_CG005166-RA:exon:57376-1-cds;Name=CLUMA_CG005166-RA:exon:57376-1-cds;Parent=CLUMA_CG005166-RA
superscaffold27-PCRedited	maker	CDS	224736	224891	.	+	0	ID=CLUMA_CG005166-RA:exon:57377-1-cds;Name=CLUMA_CG005166-RA:exon:57377-1-cds;Parent=CLUMA_CG005166-RA
superscaffold27-PCRedited	maker	CDS	225706	225818	.	+	0	ID=CLUMA_CG005166-RA:exon:57378-1-cds;Name=CLUMA_CG005166-RA:exon:57378-1-cds;Parent=CLUMA_CG005166-RA
superscaffold27-PCRedited	maker	CDS	226289	226447	.	+	2	ID=CLUMA_CG005166-RA:exon:57379-1-cds;Name=CLUMA_CG005166-RA:exon:57379-1-cds;Parent=CLUMA_CG005166-RA
superscaffold27-PCRedited	maker	CDS	226512	226588	.	+	2	ID=CLUMA_CG005166-RA:exon:57380-1-cds;Name=CLUMA_CG005166-RA:exon:57380-1-cds;Parent=CLUMA_CG005166-RA
superscaffold27-PCRedited	maker	CDS	231433	231504	.	+	1	ID=CLUMA_CG005166-RA:231433-231504-cds;Name=CLUMA_CG005166-RA:231433-231504-cds;Parent=CLUMA_CG005166-RA
superscaffold27-PCRedited	maker	CDS	231889	231921	.	+	1	ID=CLUMA_CG005166-RA:exon:57385-1-cds;Name=CLUMA_CG005166-RA:exon:57385-1-cds;Parent=CLUMA_CG005166-RA
superscaffold27-PCRedited	maker	CDS	232138	232303	.	+	1	ID=CLUMA_CG005166-RA:exon:57386-1-cds;Name=CLUMA_CG005166-RA:exon:57386-1-cds;Parent=CLUMA_CG005166-RA
superscaffold27-PCRedited	maker	CDS	232750	232815	.	+	2	ID=CLUMA_CG005166-RA:exon:57387-1-cds;Name=CLUMA_CG005166-RA:exon:57387-1-cds;Parent=CLUMA_CG005166-RA
superscaffold27-PCRedited	maker	CDS	233319	233718	.	+	2	ID=CLUMA_CG005166-RA:exon:57388-1-cds;Name=CLUMA_CG005166-RA:exon:57388-1-cds;Parent=CLUMA_CG005166-RA
superscaffold27-PCRedited	maker	CDS	233806	234082	.	+	0	ID=CLUMA_CG005166-RA:exon:57389-1-cds;Name=CLUMA_CG005166-RA:exon:57389-1-cds;Parent=CLUMA_CG005166-RA
superscaffold27-PCRedited	maker	CDS	234146	234282	.	+	1	ID=CLUMA_CG005166-RA:exon:57390-1-cds;Name=CLUMA_CG005166-RA:exon:57390-1-cds;Parent=CLUMA_CG005166-RA
superscaffold27-PCRedited	maker	CDS	234348	234490	.	+	0	ID=CLUMA_CG005166-RA:exon:57391-1-cds;Name=CLUMA_CG005166-RA:exon:57391-1-cds;Parent=CLUMA_CG005166-RA
superscaffold27-PCRedited	maker	CDS	234559	234778	.	+	2	ID=CLUMA_CG005166-RA:exon:57392-1-cds;Name=CLUMA_CG005166-RA:exon:57392-1-cds;Parent=CLUMA_CG005166-RA
superscaffold27-PCRedited	maker	CDS	234833	235030	.	+	0	ID=CLUMA_CG005166-RA:exon:57393-1-cds;Name=CLUMA_CG005166-RA:exon:57393-1-cds;Parent=CLUMA_CG005166-RA
superscaffold27-PCRedited	maker	mRNA	207390	236236	.	+	.	ID=CLUMA_CG005166-RB;Name=CLUMA_CG005166-RB;Parent=CLUMA_CG005166;_AED=0.26;_QI=440|0.95|0.92|1|0.5|0.68|25|1142|1227;_eAED=0.27;date=Mon Mar 24 09:34:44 CET 2014
superscaffold27-PCRedited	maker	exon	207390	208144	.	+	.	ID=CLUMA_CG005166-RB:exon:57368-2;Name=CLUMA_CG005166-RB:exon:57368-2;Parent=CLUMA_CG005166-RB
superscaffold27-PCRedited	maker	exon	210682	210840	.	+	.	ID=CLUMA_CG005166-RB:exon:57369-2;Name=CLUMA_CG005166-RB:exon:57369-2;Parent=CLUMA_CG005166-RB
superscaffold27-PCRedited	maker	exon	210941	211052	.	+	.	ID=CLUMA_CG005166-RB:210941-211052-2;Name=CLUMA_CG005166-RB:210941-211052-2;Parent=CLUMA_CG005166-RB
superscaffold27-PCRedited	maker	exon	211111	211262	.	+	.	ID=CLUMA_CG005166-RB:211111-211262-2;Name=CLUMA_CG005166-RB:211111-211262-2;Parent=CLUMA_CG005166-RB
superscaffold27-PCRedited	maker	exon	211335	211502	.	+	.	ID=CLUMA_CG005166-RB:exon:57372-2;Name=CLUMA_CG005166-RB:exon:57372-2;Parent=CLUMA_CG005166-RB
superscaffold27-PCRedited	maker	exon	218556	218647	.	+	.	ID=CLUMA_CG005166-RB:218556-218647;Name=CLUMA_CG005166-RB:218556-218647;Parent=CLUMA_CG005166-RB
superscaffold27-PCRedited	maker	exon	221461	221571	.	+	.	ID=CLUMA_CG005166-RB:exon:57374-2;Name=CLUMA_CG005166-RB:exon:57374-2;Parent=CLUMA_CG005166-RB
superscaffold27-PCRedited	maker	exon	221729	221834	.	+	.	ID=CLUMA_CG005166-RB:exon:57395-1;Name=CLUMA_CG005166-RB:exon:57395-1;Parent=CLUMA_CG005166-RB
superscaffold27-PCRedited	maker	exon	224519	224671	.	+	.	ID=CLUMA_CG005166-RB:exon:57376-2;Name=CLUMA_CG005166-RB:exon:57376-2;Parent=CLUMA_CG005166-RB
superscaffold27-PCRedited	maker	exon	224736	224891	.	+	.	ID=CLUMA_CG005166-RB:exon:57377-2;Name=CLUMA_CG005166-RB:exon:57377-2;Parent=CLUMA_CG005166-RB
superscaffold27-PCRedited	maker	exon	225706	225818	.	+	.	ID=CLUMA_CG005166-RB:exon:57378-2;Name=CLUMA_CG005166-RB:exon:57378-2;Parent=CLUMA_CG005166-RB
superscaffold27-PCRedited	maker	exon	226289	226447	.	+	.	ID=CLUMA_CG005166-RB:exon:57379-2;Name=CLUMA_CG005166-RB:exon:57379-2;Parent=CLUMA_CG005166-RB
superscaffold27-PCRedited	maker	exon	226512	226588	.	+	.	ID=CLUMA_CG005166-RB:exon:57380-2;Name=CLUMA_CG005166-RB:exon:57380-2;Parent=CLUMA_CG005166-RB
superscaffold27-PCRedited	maker	exon	229663	229725	.	+	.	ID=CLUMA_CG005166-RB:exon:57396-1;Name=CLUMA_CG005166-RB:exon:57396-1;Parent=CLUMA_CG005166-RB
superscaffold27-PCRedited	maker	exon	231433	231504	.	+	.	ID=CLUMA_CG005166-RB:exon:57397-1;Name=CLUMA_CG005166-RB:exon:57397-1;Parent=CLUMA_CG005166-RB
superscaffold27-PCRedited	maker	exon	231889	231921	.	+	.	ID=CLUMA_CG005166-RB:exon:57385-2;Name=CLUMA_CG005166-RB:exon:57385-2;Parent=CLUMA_CG005166-RB
superscaffold27-PCRedited	maker	exon	232138	232303	.	+	.	ID=CLUMA_CG005166-RB:exon:57386-2;Name=CLUMA_CG005166-RB:exon:57386-2;Parent=CLUMA_CG005166-RB
superscaffold27-PCRedited	maker	exon	232750	232815	.	+	.	ID=CLUMA_CG005166-RB:exon:57387-2;Name=CLUMA_CG005166-RB:exon:57387-2;Parent=CLUMA_CG005166-RB
superscaffold27-PCRedited	maker	exon	233319	233718	.	+	.	ID=CLUMA_CG005166-RB:exon:57388-2;Name=CLUMA_CG005166-RB:exon:57388-2;Parent=CLUMA_CG005166-RB
superscaffold27-PCRedited	maker	exon	233806	234082	.	+	.	ID=CLUMA_CG005166-RB:exon:57389-2;Name=CLUMA_CG005166-RB:exon:57389-2;Parent=CLUMA_CG005166-RB
superscaffold27-PCRedited	maker	exon	234146	234282	.	+	.	ID=CLUMA_CG005166-RB:exon:57390-2;Name=CLUMA_CG005166-RB:exon:57390-2;Parent=CLUMA_CG005166-RB
superscaffold27-PCRedited	maker	exon	234348	234490	.	+	.	ID=CLUMA_CG005166-RB:exon:57391-2;Name=CLUMA_CG005166-RB:exon:57391-2;Parent=CLUMA_CG005166-RB
superscaffold27-PCRedited	maker	exon	234559	234778	.	+	.	ID=CLUMA_CG005166-RB:exon:57392-2;Name=CLUMA_CG005166-RB:exon:57392-2;Parent=CLUMA_CG005166-RB
superscaffold27-PCRedited	maker	exon	234833	235070	.	+	.	ID=CLUMA_CG005166-RB:exon:57393-2;Name=CLUMA_CG005166-RB:exon:57393-2;Parent=CLUMA_CG005166-RB
superscaffold27-PCRedited	maker	exon	235135	236236	.	+	.	ID=CLUMA_CG005166-RB:exon:57398-1;Name=CLUMA_CG005166-RB:exon:57398-1;Parent=CLUMA_CG005166-RB
superscaffold27-PCRedited	maker	CDS	207830	208144	.	+	0	ID=CLUMA_CG005166-RB:exon:57368-2-cds;Name=CLUMA_CG005166-RB:exon:57368-2-cds;Parent=CLUMA_CG005166-RB
superscaffold27-PCRedited	maker	CDS	210682	210840	.	+	0	ID=CLUMA_CG005166-RB:exon:57369-2-cds;Name=CLUMA_CG005166-RB:exon:57369-2-cds;Parent=CLUMA_CG005166-RB
superscaffold27-PCRedited	maker	CDS	210941	211052	.	+	0	ID=CLUMA_CG005166-RB:210941-211052-2-cds;Name=CLUMA_CG005166-RB:210941-211052-2-cds;Parent=CLUMA_CG005166-RB
superscaffold27-PCRedited	maker	CDS	211111	211262	.	+	1	ID=CLUMA_CG005166-RB:211111-211262-2-cds;Name=CLUMA_CG005166-RB:211111-211262-2-cds;Parent=CLUMA_CG005166-RB
superscaffold27-PCRedited	maker	CDS	211335	211502	.	+	0	ID=CLUMA_CG005166-RB:exon:57372-2-cds;Name=CLUMA_CG005166-RB:exon:57372-2-cds;Parent=CLUMA_CG005166-RB
superscaffold27-PCRedited	maker	CDS	218556	218647	.	+	0	ID=CLUMA_CG005166-RB:218556-218647-cds;Name=CLUMA_CG005166-RB:218556-218647-cds;Parent=CLUMA_CG005166-RB
superscaffold27-PCRedited	maker	CDS	221461	221571	.	+	2	ID=CLUMA_CG005166-RB:exon:57374-2-cds;Name=CLUMA_CG005166-RB:exon:57374-2-cds;Parent=CLUMA_CG005166-RB
superscaffold27-PCRedited	maker	CDS	221729	221834	.	+	2	ID=CLUMA_CG005166-RB:exon:57395-1-cds;Name=CLUMA_CG005166-RB:exon:57395-1-cds;Parent=CLUMA_CG005166-RB
superscaffold27-PCRedited	maker	CDS	224519	224671	.	+	0	ID=CLUMA_CG005166-RB:exon:57376-2-cds;Name=CLUMA_CG005166-RB:exon:57376-2-cds;Parent=CLUMA_CG005166-RB
superscaffold27-PCRedited	maker	CDS	224736	224891	.	+	0	ID=CLUMA_CG005166-RB:exon:57377-2-cds;Name=CLUMA_CG005166-RB:exon:57377-2-cds;Parent=CLUMA_CG005166-RB
superscaffold27-PCRedited	maker	CDS	225706	225818	.	+	0	ID=CLUMA_CG005166-RB:exon:57378-2-cds;Name=CLUMA_CG005166-RB:exon:57378-2-cds;Parent=CLUMA_CG005166-RB
superscaffold27-PCRedited	maker	CDS	226289	226447	.	+	2	ID=CLUMA_CG005166-RB:exon:57379-2-cds;Name=CLUMA_CG005166-RB:exon:57379-2-cds;Parent=CLUMA_CG005166-RB
superscaffold27-PCRedited	maker	CDS	226512	226588	.	+	2	ID=CLUMA_CG005166-RB:exon:57380-2-cds;Name=CLUMA_CG005166-RB:exon:57380-2-cds;Parent=CLUMA_CG005166-RB
superscaffold27-PCRedited	maker	CDS	229663	229725	.	+	1	ID=CLUMA_CG005166-RB:exon:57396-1-cds;Name=CLUMA_CG005166-RB:exon:57396-1-cds;Parent=CLUMA_CG005166-RB
superscaffold27-PCRedited	maker	CDS	231433	231504	.	+	1	ID=CLUMA_CG005166-RB:exon:57397-1-cds;Name=CLUMA_CG005166-RB:exon:57397-1-cds;Parent=CLUMA_CG005166-RB
superscaffold27-PCRedited	maker	CDS	231889	231921	.	+	1	ID=CLUMA_CG005166-RB:exon:57385-2-cds;Name=CLUMA_CG005166-RB:exon:57385-2-cds;Parent=CLUMA_CG005166-RB
superscaffold27-PCRedited	maker	CDS	232138	232303	.	+	1	ID=CLUMA_CG005166-RB:exon:57386-2-cds;Name=CLUMA_CG005166-RB:exon:57386-2-cds;Parent=CLUMA_CG005166-RB
superscaffold27-PCRedited	maker	CDS	232750	232815	.	+	2	ID=CLUMA_CG005166-RB:exon:57387-2-cds;Name=CLUMA_CG005166-RB:exon:57387-2-cds;Parent=CLUMA_CG005166-RB
superscaffold27-PCRedited	maker	CDS	233319	233718	.	+	2	ID=CLUMA_CG005166-RB:exon:57388-2-cds;Name=CLUMA_CG005166-RB:exon:57388-2-cds;Parent=CLUMA_CG005166-RB
superscaffold27-PCRedited	maker	CDS	233806	234082	.	+	0	ID=CLUMA_CG005166-RB:exon:57389-2-cds;Name=CLUMA_CG005166-RB:exon:57389-2-cds;Parent=CLUMA_CG005166-RB
superscaffold27-PCRedited	maker	CDS	234146	234282	.	+	1	ID=CLUMA_CG005166-RB:exon:57390-2-cds;Name=CLUMA_CG005166-RB:exon:57390-2-cds;Parent=CLUMA_CG005166-RB
superscaffold27-PCRedited	maker	CDS	234348	234490	.	+	0	ID=CLUMA_CG005166-RB:exon:57391-2-cds;Name=CLUMA_CG005166-RB:exon:57391-2-cds;Parent=CLUMA_CG005166-RB
superscaffold27-PCRedited	maker	CDS	234559	234778	.	+	2	ID=CLUMA_CG005166-RB:exon:57392-2-cds;Name=CLUMA_CG005166-RB:exon:57392-2-cds;Parent=CLUMA_CG005166-RB
superscaffold27-PCRedited	maker	CDS	234833	235030	.	+	0	ID=CLUMA_CG005166-RB:exon:57393-2-cds;Name=CLUMA_CG005166-RB:exon:57393-2-cds;Parent=CLUMA_CG005166-RB
superscaffold27-PCRedited	maker	mRNA	207390	236236	.	+	.	ID=CLUMA_CG005166-RC;Name=CLUMA_CG005166-RC;Parent=CLUMA_CG005166;_AED=0.26;_QI=440|0.95|0.91|1|0.56|0.70|24|1142|1205;_eAED=0.27;date=Mon Mar 24 09:39:54 CET 2014
superscaffold27-PCRedited	maker	exon	207390	208144	.	+	.	ID=CLUMA_CG005166-RC:exon:57368-3;Name=CLUMA_CG005166-RC:exon:57368-3;Parent=CLUMA_CG005166-RC
superscaffold27-PCRedited	maker	exon	210682	210840	.	+	.	ID=CLUMA_CG005166-RC:exon:57369-3;Name=CLUMA_CG005166-RC:exon:57369-3;Parent=CLUMA_CG005166-RC
superscaffold27-PCRedited	maker	exon	210941	211052	.	+	.	ID=CLUMA_CG005166-RC:210941-211052-3;Name=CLUMA_CG005166-RC:210941-211052-3;Parent=CLUMA_CG005166-RC
superscaffold27-PCRedited	maker	exon	211111	211262	.	+	.	ID=CLUMA_CG005166-RC:211111-211262-3;Name=CLUMA_CG005166-RC:211111-211262-3;Parent=CLUMA_CG005166-RC
superscaffold27-PCRedited	maker	exon	211335	211502	.	+	.	ID=CLUMA_CG005166-RC:exon:57372-3;Name=CLUMA_CG005166-RC:exon:57372-3;Parent=CLUMA_CG005166-RC
superscaffold27-PCRedited	maker	exon	218556	218647	.	+	.	ID=CLUMA_CG005166-RC:218556-218647-2;Name=CLUMA_CG005166-RC:218556-218647-2;Parent=CLUMA_CG005166-RC
superscaffold27-PCRedited	maker	exon	221461	221571	.	+	.	ID=CLUMA_CG005166-RC:exon:57374-3;Name=CLUMA_CG005166-RC:exon:57374-3;Parent=CLUMA_CG005166-RC
superscaffold27-PCRedited	maker	exon	221729	221834	.	+	.	ID=CLUMA_CG005166-RC:exon:57395-2;Name=CLUMA_CG005166-RC:exon:57395-2;Parent=CLUMA_CG005166-RC
superscaffold27-PCRedited	maker	exon	224519	224671	.	+	.	ID=CLUMA_CG005166-RC:exon:57376-3;Name=CLUMA_CG005166-RC:exon:57376-3;Parent=CLUMA_CG005166-RC
superscaffold27-PCRedited	maker	exon	224736	224891	.	+	.	ID=CLUMA_CG005166-RC:exon:57377-3;Name=CLUMA_CG005166-RC:exon:57377-3;Parent=CLUMA_CG005166-RC
superscaffold27-PCRedited	maker	exon	225706	225818	.	+	.	ID=CLUMA_CG005166-RC:exon:57378-3;Name=CLUMA_CG005166-RC:exon:57378-3;Parent=CLUMA_CG005166-RC
superscaffold27-PCRedited	maker	exon	226289	226447	.	+	.	ID=CLUMA_CG005166-RC:exon:57379-3;Name=CLUMA_CG005166-RC:exon:57379-3;Parent=CLUMA_CG005166-RC
superscaffold27-PCRedited	maker	exon	226512	226588	.	+	.	ID=CLUMA_CG005166-RC:exon:57380-3;Name=CLUMA_CG005166-RC:exon:57380-3;Parent=CLUMA_CG005166-RC
superscaffold27-PCRedited	maker	exon	229663	229725	.	+	.	ID=CLUMA_CG005166-RC:exon:57396-2;Name=CLUMA_CG005166-RC:exon:57396-2;Parent=CLUMA_CG005166-RC
superscaffold27-PCRedited	maker	exon	231433	231504	.	+	.	ID=CLUMA_CG005166-RC:exon:57397-2;Name=CLUMA_CG005166-RC:exon:57397-2;Parent=CLUMA_CG005166-RC
superscaffold27-PCRedited	maker	exon	231889	231921	.	+	.	ID=CLUMA_CG005166-RC:exon:57385-3;Name=CLUMA_CG005166-RC:exon:57385-3;Parent=CLUMA_CG005166-RC
superscaffold27-PCRedited	maker	exon	232138	232303	.	+	.	ID=CLUMA_CG005166-RC:exon:57386-3;Name=CLUMA_CG005166-RC:exon:57386-3;Parent=CLUMA_CG005166-RC
superscaffold27-PCRedited	maker	exon	233319	233718	.	+	.	ID=CLUMA_CG005166-RC:exon:57388-3;Name=CLUMA_CG005166-RC:exon:57388-3;Parent=CLUMA_CG005166-RC
superscaffold27-PCRedited	maker	exon	233806	234082	.	+	.	ID=CLUMA_CG005166-RC:exon:57389-3;Name=CLUMA_CG005166-RC:exon:57389-3;Parent=CLUMA_CG005166-RC
superscaffold27-PCRedited	maker	exon	234146	234282	.	+	.	ID=CLUMA_CG005166-RC:exon:57390-3;Name=CLUMA_CG005166-RC:exon:57390-3;Parent=CLUMA_CG005166-RC
superscaffold27-PCRedited	maker	exon	234348	234490	.	+	.	ID=CLUMA_CG005166-RC:exon:57391-3;Name=CLUMA_CG005166-RC:exon:57391-3;Parent=CLUMA_CG005166-RC
superscaffold27-PCRedited	maker	exon	234559	234778	.	+	.	ID=CLUMA_CG005166-RC:exon:57392-3;Name=CLUMA_CG005166-RC:exon:57392-3;Parent=CLUMA_CG005166-RC
superscaffold27-PCRedited	maker	exon	234833	235070	.	+	.	ID=CLUMA_CG005166-RC:exon:57393-3;Name=CLUMA_CG005166-RC:exon:57393-3;Parent=CLUMA_CG005166-RC
superscaffold27-PCRedited	maker	exon	235135	236236	.	+	.	ID=CLUMA_CG005166-RC:exon:57398-2;Name=CLUMA_CG005166-RC:exon:57398-2;Parent=CLUMA_CG005166-RC
superscaffold27-PCRedited	maker	CDS	207830	208144	.	+	0	ID=CLUMA_CG005166-RC:exon:57368-3-cds;Name=CLUMA_CG005166-RC:exon:57368-3-cds;Parent=CLUMA_CG005166-RC
superscaffold27-PCRedited	maker	CDS	210682	210840	.	+	0	ID=CLUMA_CG005166-RC:exon:57369-3-cds;Name=CLUMA_CG005166-RC:exon:57369-3-cds;Parent=CLUMA_CG005166-RC
superscaffold27-PCRedited	maker	CDS	210941	211052	.	+	0	ID=CLUMA_CG005166-RC:210941-211052-3-cds;Name=CLUMA_CG005166-RC:210941-211052-3-cds;Parent=CLUMA_CG005166-RC
superscaffold27-PCRedited	maker	CDS	211111	211262	.	+	1	ID=CLUMA_CG005166-RC:211111-211262-3-cds;Name=CLUMA_CG005166-RC:211111-211262-3-cds;Parent=CLUMA_CG005166-RC
superscaffold27-PCRedited	maker	CDS	211335	211502	.	+	0	ID=CLUMA_CG005166-RC:exon:57372-3-cds;Name=CLUMA_CG005166-RC:exon:57372-3-cds;Parent=CLUMA_CG005166-RC
superscaffold27-PCRedited	maker	CDS	218556	218647	.	+	0	ID=CLUMA_CG005166-RC:218556-218647-2-cds;Name=CLUMA_CG005166-RC:218556-218647-2-cds;Parent=CLUMA_CG005166-RC
superscaffold27-PCRedited	maker	CDS	221461	221571	.	+	2	ID=CLUMA_CG005166-RC:exon:57374-3-cds;Name=CLUMA_CG005166-RC:exon:57374-3-cds;Parent=CLUMA_CG005166-RC
superscaffold27-PCRedited	maker	CDS	221729	221834	.	+	2	ID=CLUMA_CG005166-RC:exon:57395-2-cds;Name=CLUMA_CG005166-RC:exon:57395-2-cds;Parent=CLUMA_CG005166-RC
superscaffold27-PCRedited	maker	CDS	224519	224671	.	+	0	ID=CLUMA_CG005166-RC:exon:57376-3-cds;Name=CLUMA_CG005166-RC:exon:57376-3-cds;Parent=CLUMA_CG005166-RC
superscaffold27-PCRedited	maker	CDS	224736	224891	.	+	0	ID=CLUMA_CG005166-RC:exon:57377-3-cds;Name=CLUMA_CG005166-RC:exon:57377-3-cds;Parent=CLUMA_CG005166-RC
superscaffold27-PCRedited	maker	CDS	225706	225818	.	+	0	ID=CLUMA_CG005166-RC:exon:57378-3-cds;Name=CLUMA_CG005166-RC:exon:57378-3-cds;Parent=CLUMA_CG005166-RC
superscaffold27-PCRedited	maker	CDS	226289	226447	.	+	2	ID=CLUMA_CG005166-RC:exon:57379-3-cds;Name=CLUMA_CG005166-RC:exon:57379-3-cds;Parent=CLUMA_CG005166-RC
superscaffold27-PCRedited	maker	CDS	226512	226588	.	+	2	ID=CLUMA_CG005166-RC:exon:57380-3-cds;Name=CLUMA_CG005166-RC:exon:57380-3-cds;Parent=CLUMA_CG005166-RC
superscaffold27-PCRedited	maker	CDS	229663	229725	.	+	1	ID=CLUMA_CG005166-RC:exon:57396-2-cds;Name=CLUMA_CG005166-RC:exon:57396-2-cds;Parent=CLUMA_CG005166-RC
superscaffold27-PCRedited	maker	CDS	231433	231504	.	+	1	ID=CLUMA_CG005166-RC:exon:57397-2-cds;Name=CLUMA_CG005166-RC:exon:57397-2-cds;Parent=CLUMA_CG005166-RC
superscaffold27-PCRedited	maker	CDS	231889	231921	.	+	1	ID=CLUMA_CG005166-RC:exon:57385-3-cds;Name=CLUMA_CG005166-RC:exon:57385-3-cds;Parent=CLUMA_CG005166-RC
superscaffold27-PCRedited	maker	CDS	232138	232303	.	+	1	ID=CLUMA_CG005166-RC:exon:57386-3-cds;Name=CLUMA_CG005166-RC:exon:57386-3-cds;Parent=CLUMA_CG005166-RC
superscaffold27-PCRedited	maker	CDS	233319	233718	.	+	2	ID=CLUMA_CG005166-RC:exon:57388-3-cds;Name=CLUMA_CG005166-RC:exon:57388-3-cds;Parent=CLUMA_CG005166-RC
superscaffold27-PCRedited	maker	CDS	233806	234082	.	+	0	ID=CLUMA_CG005166-RC:exon:57389-3-cds;Name=CLUMA_CG005166-RC:exon:57389-3-cds;Parent=CLUMA_CG005166-RC
superscaffold27-PCRedited	maker	CDS	234146	234282	.	+	1	ID=CLUMA_CG005166-RC:exon:57390-3-cds;Name=CLUMA_CG005166-RC:exon:57390-3-cds;Parent=CLUMA_CG005166-RC
superscaffold27-PCRedited	maker	CDS	234348	234490	.	+	0	ID=CLUMA_CG005166-RC:exon:57391-3-cds;Name=CLUMA_CG005166-RC:exon:57391-3-cds;Parent=CLUMA_CG005166-RC
superscaffold27-PCRedited	maker	CDS	234559	234778	.	+	2	ID=CLUMA_CG005166-RC:exon:57392-3-cds;Name=CLUMA_CG005166-RC:exon:57392-3-cds;Parent=CLUMA_CG005166-RC
superscaffold27-PCRedited	maker	CDS	234833	235030	.	+	0	ID=CLUMA_CG005166-RC:exon:57393-3-cds;Name=CLUMA_CG005166-RC:exon:57393-3-cds;Parent=CLUMA_CG005166-RC
superscaffold27-PCRedited	maker	mRNA	207390	236236	.	+	.	ID=CLUMA_CG005166-RD;Name=CLUMA_CG005166-RD;Parent=CLUMA_CG005166;_AED=0.27;_QI=440|0.90|0.91|1|0.5|0.69|23|1142|1182;_eAED=0.27;date=Mon Mar 24 09:40:07 CET 2014
superscaffold27-PCRedited	maker	exon	207390	208144	.	+	.	ID=CLUMA_CG005166-RD:exon:57368-4;Name=CLUMA_CG005166-RD:exon:57368-4;Parent=CLUMA_CG005166-RD
superscaffold27-PCRedited	maker	exon	210682	210840	.	+	.	ID=CLUMA_CG005166-RD:exon:57369-4;Name=CLUMA_CG005166-RD:exon:57369-4;Parent=CLUMA_CG005166-RD
superscaffold27-PCRedited	maker	exon	210941	211052	.	+	.	ID=CLUMA_CG005166-RD:210941-211052-4;Name=CLUMA_CG005166-RD:210941-211052-4;Parent=CLUMA_CG005166-RD
superscaffold27-PCRedited	maker	exon	211111	211262	.	+	.	ID=CLUMA_CG005166-RD:211111-211262-4;Name=CLUMA_CG005166-RD:211111-211262-4;Parent=CLUMA_CG005166-RD
superscaffold27-PCRedited	maker	exon	211335	211502	.	+	.	ID=CLUMA_CG005166-RD:exon:57372-4;Name=CLUMA_CG005166-RD:exon:57372-4;Parent=CLUMA_CG005166-RD
superscaffold27-PCRedited	maker	exon	218556	218647	.	+	.	ID=CLUMA_CG005166-RD:218556-218647-3;Name=CLUMA_CG005166-RD:218556-218647-3;Parent=CLUMA_CG005166-RD
superscaffold27-PCRedited	maker	exon	221461	221571	.	+	.	ID=CLUMA_CG005166-RD:exon:57374-4;Name=CLUMA_CG005166-RD:exon:57374-4;Parent=CLUMA_CG005166-RD
superscaffold27-PCRedited	maker	exon	221729	221834	.	+	.	ID=CLUMA_CG005166-RD:exon:57395-3;Name=CLUMA_CG005166-RD:exon:57395-3;Parent=CLUMA_CG005166-RD
superscaffold27-PCRedited	maker	exon	224519	224671	.	+	.	ID=CLUMA_CG005166-RD:exon:57376-4;Name=CLUMA_CG005166-RD:exon:57376-4;Parent=CLUMA_CG005166-RD
superscaffold27-PCRedited	maker	exon	224736	224891	.	+	.	ID=CLUMA_CG005166-RD:exon:57377-4;Name=CLUMA_CG005166-RD:exon:57377-4;Parent=CLUMA_CG005166-RD
superscaffold27-PCRedited	maker	exon	225706	225818	.	+	.	ID=CLUMA_CG005166-RD:exon:57378-4;Name=CLUMA_CG005166-RD:exon:57378-4;Parent=CLUMA_CG005166-RD
superscaffold27-PCRedited	maker	exon	226289	226447	.	+	.	ID=CLUMA_CG005166-RD:exon:57379-4;Name=CLUMA_CG005166-RD:exon:57379-4;Parent=CLUMA_CG005166-RD
superscaffold27-PCRedited	maker	exon	226512	226588	.	+	.	ID=CLUMA_CG005166-RD:exon:57380-4;Name=CLUMA_CG005166-RD:exon:57380-4;Parent=CLUMA_CG005166-RD
superscaffold27-PCRedited	maker	exon	231433	231504	.	+	.	ID=CLUMA_CG005166-RD:231433-231504-2;Name=CLUMA_CG005166-RD:231433-231504-2;Parent=CLUMA_CG005166-RD
superscaffold27-PCRedited	.	exon	231889	231921	.	+	.	ID=CLUMA_CG005166-RD:231889-231921;Name=CLUMA_CG005166-RD:231889-231921;Parent=CLUMA_CG005166-RD
superscaffold27-PCRedited	maker	exon	232138	232303	.	+	.	ID=CLUMA_CG005166-RD:exon:57386-4;Name=CLUMA_CG005166-RD:exon:57386-4;Parent=CLUMA_CG005166-RD
superscaffold27-PCRedited	maker	exon	232750	232815	.	+	.	ID=CLUMA_CG005166-RD:exon:57387-3;Name=CLUMA_CG005166-RD:exon:57387-3;Parent=CLUMA_CG005166-RD
superscaffold27-PCRedited	maker	exon	233319	233718	.	+	.	ID=CLUMA_CG005166-RD:exon:57388-4;Name=CLUMA_CG005166-RD:exon:57388-4;Parent=CLUMA_CG005166-RD
superscaffold27-PCRedited	maker	exon	233806	234082	.	+	.	ID=CLUMA_CG005166-RD:exon:57389-4;Name=CLUMA_CG005166-RD:exon:57389-4;Parent=CLUMA_CG005166-RD
superscaffold27-PCRedited	maker	exon	234146	234282	.	+	.	ID=CLUMA_CG005166-RD:exon:57390-4;Name=CLUMA_CG005166-RD:exon:57390-4;Parent=CLUMA_CG005166-RD
superscaffold27-PCRedited	maker	exon	234348	234490	.	+	.	ID=CLUMA_CG005166-RD:exon:57391-4;Name=CLUMA_CG005166-RD:exon:57391-4;Parent=CLUMA_CG005166-RD
superscaffold27-PCRedited	maker	exon	234559	234778	.	+	.	ID=CLUMA_CG005166-RD:exon:57392-4;Name=CLUMA_CG005166-RD:exon:57392-4;Parent=CLUMA_CG005166-RD
superscaffold27-PCRedited	maker	exon	234833	235070	.	+	.	ID=CLUMA_CG005166-RD:exon:57393-4;Name=CLUMA_CG005166-RD:exon:57393-4;Parent=CLUMA_CG005166-RD
superscaffold27-PCRedited	maker	exon	235135	236236	.	+	.	ID=CLUMA_CG005166-RD:exon:57398-3;Name=CLUMA_CG005166-RD:exon:57398-3;Parent=CLUMA_CG005166-RD
superscaffold27-PCRedited	maker	CDS	207830	208144	.	+	0	ID=CLUMA_CG005166-RD:exon:57368-4-cds;Name=CLUMA_CG005166-RD:exon:57368-4-cds;Parent=CLUMA_CG005166-RD
superscaffold27-PCRedited	maker	CDS	210682	210840	.	+	0	ID=CLUMA_CG005166-RD:exon:57369-4-cds;Name=CLUMA_CG005166-RD:exon:57369-4-cds;Parent=CLUMA_CG005166-RD
superscaffold27-PCRedited	maker	CDS	210941	211052	.	+	0	ID=CLUMA_CG005166-RD:210941-211052-4-cds;Name=CLUMA_CG005166-RD:210941-211052-4-cds;Parent=CLUMA_CG005166-RD
superscaffold27-PCRedited	maker	CDS	211111	211262	.	+	1	ID=CLUMA_CG005166-RD:211111-211262-4-cds;Name=CLUMA_CG005166-RD:211111-211262-4-cds;Parent=CLUMA_CG005166-RD
superscaffold27-PCRedited	maker	CDS	211335	211502	.	+	0	ID=CLUMA_CG005166-RD:exon:57372-4-cds;Name=CLUMA_CG005166-RD:exon:57372-4-cds;Parent=CLUMA_CG005166-RD
superscaffold27-PCRedited	maker	CDS	218556	218647	.	+	0	ID=CLUMA_CG005166-RD:218556-218647-3-cds;Name=CLUMA_CG005166-RD:218556-218647-3-cds;Parent=CLUMA_CG005166-RD
superscaffold27-PCRedited	maker	CDS	221461	221571	.	+	2	ID=CLUMA_CG005166-RD:exon:57374-4-cds;Name=CLUMA_CG005166-RD:exon:57374-4-cds;Parent=CLUMA_CG005166-RD
superscaffold27-PCRedited	maker	CDS	221729	221834	.	+	2	ID=CLUMA_CG005166-RD:exon:57395-3-cds;Name=CLUMA_CG005166-RD:exon:57395-3-cds;Parent=CLUMA_CG005166-RD
superscaffold27-PCRedited	maker	CDS	224519	224671	.	+	0	ID=CLUMA_CG005166-RD:exon:57376-4-cds;Name=CLUMA_CG005166-RD:exon:57376-4-cds;Parent=CLUMA_CG005166-RD
superscaffold27-PCRedited	maker	CDS	224736	224891	.	+	0	ID=CLUMA_CG005166-RD:exon:57377-4-cds;Name=CLUMA_CG005166-RD:exon:57377-4-cds;Parent=CLUMA_CG005166-RD
superscaffold27-PCRedited	maker	CDS	225706	225818	.	+	0	ID=CLUMA_CG005166-RD:exon:57378-4-cds;Name=CLUMA_CG005166-RD:exon:57378-4-cds;Parent=CLUMA_CG005166-RD
superscaffold27-PCRedited	maker	CDS	226289	226447	.	+	2	ID=CLUMA_CG005166-RD:exon:57379-4-cds;Name=CLUMA_CG005166-RD:exon:57379-4-cds;Parent=CLUMA_CG005166-RD
superscaffold27-PCRedited	maker	CDS	226512	226588	.	+	2	ID=CLUMA_CG005166-RD:exon:57380-4-cds;Name=CLUMA_CG005166-RD:exon:57380-4-cds;Parent=CLUMA_CG005166-RD
superscaffold27-PCRedited	maker	CDS	231433	231504	.	+	1	ID=CLUMA_CG005166-RD:231433-231504-2-cds;Name=CLUMA_CG005166-RD:231433-231504-2-cds;Parent=CLUMA_CG005166-RD
superscaffold27-PCRedited	.	CDS	231889	231921	.	+	1	ID=CLUMA_CG005166-RD:231889-231921-cds;Name=CLUMA_CG005166-RD:231889-231921-cds;Parent=CLUMA_CG005166-RD
superscaffold27-PCRedited	maker	CDS	232138	232303	.	+	1	ID=CLUMA_CG005166-RD:exon:57386-4-cds;Name=CLUMA_CG005166-RD:exon:57386-4-cds;Parent=CLUMA_CG005166-RD
superscaffold27-PCRedited	maker	CDS	232750	232815	.	+	2	ID=CLUMA_CG005166-RD:exon:57387-3-cds;Name=CLUMA_CG005166-RD:exon:57387-3-cds;Parent=CLUMA_CG005166-RD
superscaffold27-PCRedited	maker	CDS	233319	233718	.	+	2	ID=CLUMA_CG005166-RD:exon:57388-4-cds;Name=CLUMA_CG005166-RD:exon:57388-4-cds;Parent=CLUMA_CG005166-RD
superscaffold27-PCRedited	maker	CDS	233806	234082	.	+	0	ID=CLUMA_CG005166-RD:exon:57389-4-cds;Name=CLUMA_CG005166-RD:exon:57389-4-cds;Parent=CLUMA_CG005166-RD
superscaffold27-PCRedited	maker	CDS	234146	234282	.	+	1	ID=CLUMA_CG005166-RD:exon:57390-4-cds;Name=CLUMA_CG005166-RD:exon:57390-4-cds;Parent=CLUMA_CG005166-RD
superscaffold27-PCRedited	maker	CDS	234348	234490	.	+	0	ID=CLUMA_CG005166-RD:exon:57391-4-cds;Name=CLUMA_CG005166-RD:exon:57391-4-cds;Parent=CLUMA_CG005166-RD
superscaffold27-PCRedited	maker	CDS	234559	234778	.	+	2	ID=CLUMA_CG005166-RD:exon:57392-4-cds;Name=CLUMA_CG005166-RD:exon:57392-4-cds;Parent=CLUMA_CG005166-RD
superscaffold27-PCRedited	maker	CDS	234833	235030	.	+	0	ID=CLUMA_CG005166-RD:exon:57393-4-cds;Name=CLUMA_CG005166-RD:exon:57393-4-cds;Parent=CLUMA_CG005166-RD
superscaffold27-PCRedited	maker	mRNA	207390	236236	.	+	.	ID=CLUMA_CG005166-RE;Name=CLUMA_CG005166-RE;Parent=CLUMA_CG005166;_AED=0.27;_QI=440|0.90|0.90|1|0.57|0.72|22|1142|1160;_eAED=0.27;date=Mon Mar 24 09:40:01 CET 2014
superscaffold27-PCRedited	maker	exon	207390	208144	.	+	.	ID=CLUMA_CG005166-RE:exon:57368-5;Name=CLUMA_CG005166-RE:exon:57368-5;Parent=CLUMA_CG005166-RE
superscaffold27-PCRedited	maker	exon	210682	210840	.	+	.	ID=CLUMA_CG005166-RE:exon:57369-5;Name=CLUMA_CG005166-RE:exon:57369-5;Parent=CLUMA_CG005166-RE
superscaffold27-PCRedited	maker	exon	210941	211052	.	+	.	ID=CLUMA_CG005166-RE:210941-211052-5;Name=CLUMA_CG005166-RE:210941-211052-5;Parent=CLUMA_CG005166-RE
superscaffold27-PCRedited	maker	exon	211111	211262	.	+	.	ID=CLUMA_CG005166-RE:211111-211262-5;Name=CLUMA_CG005166-RE:211111-211262-5;Parent=CLUMA_CG005166-RE
superscaffold27-PCRedited	maker	exon	211335	211502	.	+	.	ID=CLUMA_CG005166-RE:exon:57372-5;Name=CLUMA_CG005166-RE:exon:57372-5;Parent=CLUMA_CG005166-RE
superscaffold27-PCRedited	maker	exon	218556	218647	.	+	.	ID=CLUMA_CG005166-RE:218556-218647-4;Name=CLUMA_CG005166-RE:218556-218647-4;Parent=CLUMA_CG005166-RE
superscaffold27-PCRedited	maker	exon	221461	221571	.	+	.	ID=CLUMA_CG005166-RE:exon:57374-5;Name=CLUMA_CG005166-RE:exon:57374-5;Parent=CLUMA_CG005166-RE
superscaffold27-PCRedited	maker	exon	221729	221834	.	+	.	ID=CLUMA_CG005166-RE:exon:57395-4;Name=CLUMA_CG005166-RE:exon:57395-4;Parent=CLUMA_CG005166-RE
superscaffold27-PCRedited	maker	exon	224519	224671	.	+	.	ID=CLUMA_CG005166-RE:exon:57376-5;Name=CLUMA_CG005166-RE:exon:57376-5;Parent=CLUMA_CG005166-RE
superscaffold27-PCRedited	maker	exon	224736	224891	.	+	.	ID=CLUMA_CG005166-RE:exon:57377-5;Name=CLUMA_CG005166-RE:exon:57377-5;Parent=CLUMA_CG005166-RE
superscaffold27-PCRedited	maker	exon	225706	225818	.	+	.	ID=CLUMA_CG005166-RE:exon:57378-5;Name=CLUMA_CG005166-RE:exon:57378-5;Parent=CLUMA_CG005166-RE
superscaffold27-PCRedited	maker	exon	226289	226447	.	+	.	ID=CLUMA_CG005166-RE:exon:57379-5;Name=CLUMA_CG005166-RE:exon:57379-5;Parent=CLUMA_CG005166-RE
superscaffold27-PCRedited	maker	exon	226512	226588	.	+	.	ID=CLUMA_CG005166-RE:exon:57380-5;Name=CLUMA_CG005166-RE:exon:57380-5;Parent=CLUMA_CG005166-RE
superscaffold27-PCRedited	maker	exon	231433	231504	.	+	.	ID=CLUMA_CG005166-RE:231433-231504-3;Name=CLUMA_CG005166-RE:231433-231504-3;Parent=CLUMA_CG005166-RE
superscaffold27-PCRedited	.	exon	231889	231921	.	+	.	ID=CLUMA_CG005166-RE:231889-231921-2;Name=CLUMA_CG005166-RE:231889-231921-2;Parent=CLUMA_CG005166-RE
superscaffold27-PCRedited	maker	exon	232138	232303	.	+	.	ID=CLUMA_CG005166-RE:exon:57386-5;Name=CLUMA_CG005166-RE:exon:57386-5;Parent=CLUMA_CG005166-RE
superscaffold27-PCRedited	maker	exon	233319	233718	.	+	.	ID=CLUMA_CG005166-RE:exon:57388-5;Name=CLUMA_CG005166-RE:exon:57388-5;Parent=CLUMA_CG005166-RE
superscaffold27-PCRedited	maker	exon	233806	234082	.	+	.	ID=CLUMA_CG005166-RE:exon:57389-5;Name=CLUMA_CG005166-RE:exon:57389-5;Parent=CLUMA_CG005166-RE
superscaffold27-PCRedited	maker	exon	234146	234282	.	+	.	ID=CLUMA_CG005166-RE:exon:57390-5;Name=CLUMA_CG005166-RE:exon:57390-5;Parent=CLUMA_CG005166-RE
superscaffold27-PCRedited	maker	exon	234348	234490	.	+	.	ID=CLUMA_CG005166-RE:exon:57391-5;Name=CLUMA_CG005166-RE:exon:57391-5;Parent=CLUMA_CG005166-RE
superscaffold27-PCRedited	maker	exon	234559	234778	.	+	.	ID=CLUMA_CG005166-RE:exon:57392-5;Name=CLUMA_CG005166-RE:exon:57392-5;Parent=CLUMA_CG005166-RE
superscaffold27-PCRedited	maker	exon	234833	235070	.	+	.	ID=CLUMA_CG005166-RE:exon:57393-5;Name=CLUMA_CG005166-RE:exon:57393-5;Parent=CLUMA_CG005166-RE
superscaffold27-PCRedited	maker	exon	235135	236236	.	+	.	ID=CLUMA_CG005166-RE:exon:57398-4;Name=CLUMA_CG005166-RE:exon:57398-4;Parent=CLUMA_CG005166-RE
superscaffold27-PCRedited	maker	CDS	207830	208144	.	+	0	ID=CLUMA_CG005166-RE:exon:57368-5-cds;Name=CLUMA_CG005166-RE:exon:57368-5-cds;Parent=CLUMA_CG005166-RE
superscaffold27-PCRedited	maker	CDS	210682	210840	.	+	0	ID=CLUMA_CG005166-RE:exon:57369-5-cds;Name=CLUMA_CG005166-RE:exon:57369-5-cds;Parent=CLUMA_CG005166-RE
superscaffold27-PCRedited	maker	CDS	210941	211052	.	+	0	ID=CLUMA_CG005166-RE:210941-211052-5-cds;Name=CLUMA_CG005166-RE:210941-211052-5-cds;Parent=CLUMA_CG005166-RE
superscaffold27-PCRedited	maker	CDS	211111	211262	.	+	1	ID=CLUMA_CG005166-RE:211111-211262-5-cds;Name=CLUMA_CG005166-RE:211111-211262-5-cds;Parent=CLUMA_CG005166-RE
superscaffold27-PCRedited	maker	CDS	211335	211502	.	+	0	ID=CLUMA_CG005166-RE:exon:57372-5-cds;Name=CLUMA_CG005166-RE:exon:57372-5-cds;Parent=CLUMA_CG005166-RE
superscaffold27-PCRedited	maker	CDS	218556	218647	.	+	0	ID=CLUMA_CG005166-RE:218556-218647-4-cds;Name=CLUMA_CG005166-RE:218556-218647-4-cds;Parent=CLUMA_CG005166-RE
superscaffold27-PCRedited	maker	CDS	221461	221571	.	+	2	ID=CLUMA_CG005166-RE:exon:57374-5-cds;Name=CLUMA_CG005166-RE:exon:57374-5-cds;Parent=CLUMA_CG005166-RE
superscaffold27-PCRedited	maker	CDS	221729	221834	.	+	2	ID=CLUMA_CG005166-RE:exon:57395-4-cds;Name=CLUMA_CG005166-RE:exon:57395-4-cds;Parent=CLUMA_CG005166-RE
superscaffold27-PCRedited	maker	CDS	224519	224671	.	+	0	ID=CLUMA_CG005166-RE:exon:57376-5-cds;Name=CLUMA_CG005166-RE:exon:57376-5-cds;Parent=CLUMA_CG005166-RE
superscaffold27-PCRedited	maker	CDS	224736	224891	.	+	0	ID=CLUMA_CG005166-RE:exon:57377-5-cds;Name=CLUMA_CG005166-RE:exon:57377-5-cds;Parent=CLUMA_CG005166-RE
superscaffold27-PCRedited	maker	CDS	225706	225818	.	+	0	ID=CLUMA_CG005166-RE:exon:57378-5-cds;Name=CLUMA_CG005166-RE:exon:57378-5-cds;Parent=CLUMA_CG005166-RE
superscaffold27-PCRedited	maker	CDS	226289	226447	.	+	2	ID=CLUMA_CG005166-RE:exon:57379-5-cds;Name=CLUMA_CG005166-RE:exon:57379-5-cds;Parent=CLUMA_CG005166-RE
superscaffold27-PCRedited	maker	CDS	226512	226588	.	+	2	ID=CLUMA_CG005166-RE:exon:57380-5-cds;Name=CLUMA_CG005166-RE:exon:57380-5-cds;Parent=CLUMA_CG005166-RE
superscaffold27-PCRedited	maker	CDS	231433	231504	.	+	1	ID=CLUMA_CG005166-RE:231433-231504-3-cds;Name=CLUMA_CG005166-RE:231433-231504-3-cds;Parent=CLUMA_CG005166-RE
superscaffold27-PCRedited	.	CDS	231889	231921	.	+	1	ID=CLUMA_CG005166-RE:231889-231921-2-cds;Name=CLUMA_CG005166-RE:231889-231921-2-cds;Parent=CLUMA_CG005166-RE
superscaffold27-PCRedited	maker	CDS	232138	232303	.	+	1	ID=CLUMA_CG005166-RE:exon:57386-5-cds;Name=CLUMA_CG005166-RE:exon:57386-5-cds;Parent=CLUMA_CG005166-RE
superscaffold27-PCRedited	maker	CDS	233319	233718	.	+	2	ID=CLUMA_CG005166-RE:exon:57388-5-cds;Name=CLUMA_CG005166-RE:exon:57388-5-cds;Parent=CLUMA_CG005166-RE
superscaffold27-PCRedited	maker	CDS	233806	234082	.	+	0	ID=CLUMA_CG005166-RE:exon:57389-5-cds;Name=CLUMA_CG005166-RE:exon:57389-5-cds;Parent=CLUMA_CG005166-RE
superscaffold27-PCRedited	maker	CDS	234146	234282	.	+	1	ID=CLUMA_CG005166-RE:exon:57390-5-cds;Name=CLUMA_CG005166-RE:exon:57390-5-cds;Parent=CLUMA_CG005166-RE
superscaffold27-PCRedited	maker	CDS	234348	234490	.	+	0	ID=CLUMA_CG005166-RE:exon:57391-5-cds;Name=CLUMA_CG005166-RE:exon:57391-5-cds;Parent=CLUMA_CG005166-RE
superscaffold27-PCRedited	maker	CDS	234559	234778	.	+	2	ID=CLUMA_CG005166-RE:exon:57392-5-cds;Name=CLUMA_CG005166-RE:exon:57392-5-cds;Parent=CLUMA_CG005166-RE
superscaffold27-PCRedited	maker	CDS	234833	235030	.	+	0	ID=CLUMA_CG005166-RE:exon:57393-5-cds;Name=CLUMA_CG005166-RE:exon:57393-5-cds;Parent=CLUMA_CG005166-RE
superscaffold27-PCRedited	maker	gene	238012	239468	.	-	.	ID=CLUMA_CG005167;Name=(nr)_putative_conserved_hypothetical_protein_[Culex_quinquefasciatus]
superscaffold27-PCRedited	maker	mRNA	238012	239468	.	-	.	ID=CLUMA_CG005167-RA;Name=CLUMA_CG005167-RA;Parent=CLUMA_CG005167;_AED=0.36;_QI=155|1|1|1|1|1|3|175|334;_eAED=0.36
superscaffold27-PCRedited	maker	exon	239103	239468	.	-	.	ID=CLUMA_CG005167-RA:exon:57933;Name=CLUMA_CG005167-RA:exon:57933;Parent=CLUMA_CG005167-RA
superscaffold27-PCRedited	maker	exon	238985	239039	.	-	.	ID=CLUMA_CG005167-RA:exon:57934;Name=CLUMA_CG005167-RA:exon:57934;Parent=CLUMA_CG005167-RA
superscaffold27-PCRedited	maker	exon	238012	238925	.	-	.	ID=CLUMA_CG005167-RA:exon:57935;Name=CLUMA_CG005167-RA:exon:57935;Parent=CLUMA_CG005167-RA
superscaffold27-PCRedited	maker	CDS	239103	239313	.	-	0	ID=CLUMA_CG005167-RA:exon:57933-cds;Name=CLUMA_CG005167-RA:exon:57933-cds;Parent=CLUMA_CG005167-RA
superscaffold27-PCRedited	maker	CDS	238985	239039	.	-	1	ID=CLUMA_CG005167-RA:exon:57934-cds;Name=CLUMA_CG005167-RA:exon:57934-cds;Parent=CLUMA_CG005167-RA
superscaffold27-PCRedited	maker	CDS	238187	238925	.	-	2	ID=CLUMA_CG005167-RA:exon:57935-cds;Name=CLUMA_CG005167-RA:exon:57935-cds;Parent=CLUMA_CG005167-RA
superscaffold27-PCRedited	maker	gene	239550	241037	.	+	.	ID=CLUMA_CG005168;Name=(sp)_putative_Protoporphyrinogen_oxidase
superscaffold27-PCRedited	maker	mRNA	239550	241037	.	+	.	ID=CLUMA_CG005168-RA;Name=CLUMA_CG005168-RA;Parent=CLUMA_CG005168;_AED=0.00;_QI=0|-1|0|1|-1|1|1|0|477;_eAED=0.00;date=Mon Mar 24 09:44:27 CET 2014
superscaffold27-PCRedited	maker	exon	239550	241037	.	+	.	ID=CLUMA_CG005168-RA:239550-241037;Name=CLUMA_CG005168-RA:239550-241037;Parent=CLUMA_CG005168-RA
superscaffold27-PCRedited	maker	CDS	239604	241037	.	+	0	ID=CLUMA_CG005168-RA:239550-241037-cds;Name=CLUMA_CG005168-RA:239550-241037-cds;Parent=CLUMA_CG005168-RA
superscaffold27-PCRedited	maker	gene	241074	241664	.	-	.	ID=CLUMA_CG005169;Name=(sp)_putative_Coiled-coil_domain-containing_protein_12
superscaffold27-PCRedited	maker	mRNA	241074	241664	.	-	.	ID=CLUMA_CG005169-RA;Name=CLUMA_CG005169-RA;Parent=CLUMA_CG005169;_AED=0.30;_QI=57|1|1|1|1|1|2|1469|159;_eAED=0.30;date=Mon Mar 24 09:44:16 CET 2014
superscaffold27-PCRedited	maker	exon	241465	241664	.	-	.	ID=CLUMA_CG005169-RA:exon:57862;Name=CLUMA_CG005169-RA:exon:57862;Parent=CLUMA_CG005169-RA
superscaffold27-PCRedited	maker	exon	241074	241410	.	-	.	ID=CLUMA_CG005169-RA:241410-241074;Name=CLUMA_CG005169-RA:241410-241074;Parent=CLUMA_CG005169-RA
superscaffold27-PCRedited	maker	CDS	241465	241607	.	-	0	ID=CLUMA_CG005169-RA:exon:57862-cds;Name=CLUMA_CG005169-RA:exon:57862-cds;Parent=CLUMA_CG005169-RA
superscaffold27-PCRedited	maker	CDS	241074	241410	.	-	2	ID=CLUMA_CG005169-RA:241410-241074-cds;Name=CLUMA_CG005169-RA:241410-241074-cds;Parent=CLUMA_CG005169-RA
superscaffold27-PCRedited	maker	gene	241746	244818	.	+	.	ID=CLUMA_CG005170;Name=(sp)_putative_Endoplasmic_reticulum_mannosyl-oligosaccharide_1
superscaffold27-PCRedited	.	mRNA	241746	244818	.	+	.	ID=CLUMA_CG005170-RA;Name=CLUMA_CG005170-RA;Alias=maker-superscaffold27-PCRedited-augustus-gene-0.1109-mRNA-1;Parent=CLUMA_CG005170;date=Mon Mar 24 09:45:05 CET 2014
superscaffold27-PCRedited	.	exon	241746	241920	.	+	.	ID=CLUMA_CG005170-RA:241746-241920;Name=CLUMA_CG005170-RA:241746-241920;Parent=CLUMA_CG005170-RA
superscaffold27-PCRedited	.	exon	242034	242210	.	+	.	ID=CLUMA_CG005170-RA:242034-242210;Name=CLUMA_CG005170-RA:242034-242210;Parent=CLUMA_CG005170-RA
superscaffold27-PCRedited	.	exon	242756	243356	.	+	.	ID=CLUMA_CG005170-RA:242756-243356;Name=CLUMA_CG005170-RA:242756-243356;Parent=CLUMA_CG005170-RA
superscaffold27-PCRedited	.	exon	243415	243580	.	+	.	ID=CLUMA_CG005170-RA:243415-243580;Name=CLUMA_CG005170-RA:243415-243580;Parent=CLUMA_CG005170-RA
superscaffold27-PCRedited	.	exon	243649	244818	.	+	.	ID=CLUMA_CG005170-RA:243649-244818;Name=CLUMA_CG005170-RA:243649-244818;Parent=CLUMA_CG005170-RA
superscaffold27-PCRedited	.	CDS	241849	241920	.	+	0	ID=CLUMA_CG005170-RA:241746-241920-cds;Name=CLUMA_CG005170-RA:241746-241920-cds;Parent=CLUMA_CG005170-RA
superscaffold27-PCRedited	.	CDS	242034	242210	.	+	0	ID=CLUMA_CG005170-RA:242034-242210-cds;Name=CLUMA_CG005170-RA:242034-242210-cds;Parent=CLUMA_CG005170-RA
superscaffold27-PCRedited	.	CDS	242756	243356	.	+	0	ID=CLUMA_CG005170-RA:242756-243356-cds;Name=CLUMA_CG005170-RA:242756-243356-cds;Parent=CLUMA_CG005170-RA
superscaffold27-PCRedited	.	CDS	243415	243580	.	+	1	ID=CLUMA_CG005170-RA:243415-243580-cds;Name=CLUMA_CG005170-RA:243415-243580-cds;Parent=CLUMA_CG005170-RA
superscaffold27-PCRedited	.	CDS	243649	244249	.	+	2	ID=CLUMA_CG005170-RA:243649-244818-cds;Name=CLUMA_CG005170-RA:243649-244818-cds;Parent=CLUMA_CG005170-RA
superscaffold27-PCRedited	maker	mRNA	241746	244818	.	+	.	ID=CLUMA_CG005170-RB;Name=CLUMA_CG005170-RB;Parent=CLUMA_CG005170;_AED=0.03;_QI=103|1|1|1|0.8|0.83|6|569|627;_eAED=0.03
superscaffold27-PCRedited	maker	exon	241746	241920	.	+	.	ID=CLUMA_CG005170-RB:exon:56843;Name=CLUMA_CG005170-RB:exon:56843;Parent=CLUMA_CG005170-RB
superscaffold27-PCRedited	maker	exon	242034	242210	.	+	.	ID=CLUMA_CG005170-RB:exon:56844;Name=CLUMA_CG005170-RB:exon:56844;Parent=CLUMA_CG005170-RB
superscaffold27-PCRedited	maker	exon	242334	242600	.	+	.	ID=CLUMA_CG005170-RB:exon:56845;Name=CLUMA_CG005170-RB:exon:56845;Parent=CLUMA_CG005170-RB
superscaffold27-PCRedited	maker	exon	242756	243356	.	+	.	ID=CLUMA_CG005170-RB:exon:56846;Name=CLUMA_CG005170-RB:exon:56846;Parent=CLUMA_CG005170-RB
superscaffold27-PCRedited	maker	exon	243415	243580	.	+	.	ID=CLUMA_CG005170-RB:exon:56847;Name=CLUMA_CG005170-RB:exon:56847;Parent=CLUMA_CG005170-RB
superscaffold27-PCRedited	maker	exon	243649	244818	.	+	.	ID=CLUMA_CG005170-RB:exon:56848;Name=CLUMA_CG005170-RB:exon:56848;Parent=CLUMA_CG005170-RB
superscaffold27-PCRedited	maker	CDS	241849	241920	.	+	0	ID=CLUMA_CG005170-RB:exon:56843-cds;Name=CLUMA_CG005170-RB:exon:56843-cds;Parent=CLUMA_CG005170-RB
superscaffold27-PCRedited	maker	CDS	242034	242210	.	+	0	ID=CLUMA_CG005170-RB:exon:56844-cds;Name=CLUMA_CG005170-RB:exon:56844-cds;Parent=CLUMA_CG005170-RB
superscaffold27-PCRedited	maker	CDS	242334	242600	.	+	0	ID=CLUMA_CG005170-RB:exon:56845-cds;Name=CLUMA_CG005170-RB:exon:56845-cds;Parent=CLUMA_CG005170-RB
superscaffold27-PCRedited	maker	CDS	242756	243356	.	+	0	ID=CLUMA_CG005170-RB:exon:56846-cds;Name=CLUMA_CG005170-RB:exon:56846-cds;Parent=CLUMA_CG005170-RB
superscaffold27-PCRedited	maker	CDS	243415	243580	.	+	1	ID=CLUMA_CG005170-RB:exon:56847-cds;Name=CLUMA_CG005170-RB:exon:56847-cds;Parent=CLUMA_CG005170-RB
superscaffold27-PCRedited	maker	CDS	243649	244249	.	+	2	ID=CLUMA_CG005170-RB:exon:56848-cds;Name=CLUMA_CG005170-RB:exon:56848-cds;Parent=CLUMA_CG005170-RB
superscaffold27-PCRedited	.	gene	245303	247157	.	-	.	ID=CLUMA_CG005171;Name=(sp)_putative_Organic_cation_transporter_protein
superscaffold27-PCRedited	.	mRNA	245303	247157	.	-	.	ID=CLUMA_CG005171-RA;Name=CLUMA_CG005171-RA;Parent=CLUMA_CG005171;date=Mon Mar 24 09:46:11 CET 2014
superscaffold27-PCRedited	.	exon	246588	247157	.	-	.	ID=CLUMA_CG005171-RA:temp40:247157-246588;Name=CLUMA_CG005171-RA:temp40:247157-246588;Parent=CLUMA_CG005171-RA
superscaffold27-PCRedited	.	exon	245303	246496	.	-	.	ID=CLUMA_CG005171-RA:temp40:246496-245303;Name=CLUMA_CG005171-RA:temp40:246496-245303;Parent=CLUMA_CG005171-RA
superscaffold27-PCRedited	.	CDS	246588	247157	.	-	0	ID=CLUMA_CG005171-RA:temp40:247157-246588-cds;Name=CLUMA_CG005171-RA:temp40:247157-246588-cds;Parent=CLUMA_CG005171-RA
superscaffold27-PCRedited	.	CDS	245426	246496	.	-	0	ID=CLUMA_CG005171-RA:temp40:246496-245303-cds;Name=CLUMA_CG005171-RA:temp40:246496-245303-cds;Parent=CLUMA_CG005171-RA
superscaffold27-PCRedited	.	gene	247944	250038	.	-	.	ID=CLUMA_CG005172;Name=(sp)_similar_to_Organic_cation_transporter_protein
superscaffold27-PCRedited	.	mRNA	247944	250038	.	-	.	ID=CLUMA_CG005172-RA;Name=CLUMA_CG005172-RA;Parent=CLUMA_CG005172;date=Mon Mar 24 09:46:26 CET 2014
superscaffold27-PCRedited	.	exon	249287	250038	.	-	.	ID=CLUMA_CG005172-RA:temp41:250038-249287;Name=CLUMA_CG005172-RA:temp41:250038-249287;Parent=CLUMA_CG005172-RA
superscaffold27-PCRedited	.	exon	247944	249226	.	-	.	ID=CLUMA_CG005172-RA:temp41:249226-247944;Name=CLUMA_CG005172-RA:temp41:249226-247944;Parent=CLUMA_CG005172-RA
superscaffold27-PCRedited	.	CDS	249287	249841	.	-	0	ID=CLUMA_CG005172-RA:temp41:250038-249287-cds;Name=CLUMA_CG005172-RA:temp41:250038-249287-cds;Parent=CLUMA_CG005172-RA
superscaffold27-PCRedited	.	CDS	248249	249226	.	-	0	ID=CLUMA_CG005172-RA:temp41:249226-247944-cds;Name=CLUMA_CG005172-RA:temp41:249226-247944-cds;Parent=CLUMA_CG005172-RA
superscaffold27-PCRedited	.	gene	252242	253985	.	-	.	ID=CLUMA_CG005173;Name=(sp)_similar_to_Organic_cation_transporter_protein
superscaffold27-PCRedited	.	mRNA	252242	253985	.	-	.	ID=CLUMA_CG005173-RA;Name=CLUMA_CG005173-RA;Parent=CLUMA_CG005173;date=Mon Mar 24 09:46:57 CET 2014
superscaffold27-PCRedited	.	exon	253278	253985	.	-	.	ID=CLUMA_CG005173-RA:temp42:253985-253278;Name=CLUMA_CG005173-RA:temp42:253985-253278;Parent=CLUMA_CG005173-RA
superscaffold27-PCRedited	.	exon	252242	253219	.	-	.	ID=CLUMA_CG005173-RA:temp42:253219-252242;Name=CLUMA_CG005173-RA:temp42:253219-252242;Parent=CLUMA_CG005173-RA
superscaffold27-PCRedited	.	CDS	253278	253832	.	-	0	ID=CLUMA_CG005173-RA:temp42:253985-253278-cds;Name=CLUMA_CG005173-RA:temp42:253985-253278-cds;Parent=CLUMA_CG005173-RA
superscaffold27-PCRedited	.	CDS	252242	253219	.	-	0	ID=CLUMA_CG005173-RA:temp42:253219-252242-cds;Name=CLUMA_CG005173-RA:temp42:253219-252242-cds;Parent=CLUMA_CG005173-RA
superscaffold27-PCRedited	maker	gene	253432	255144	.	+	.	ID=CLUMA_CG005174;Name=CLUMA_CG005174
superscaffold27-PCRedited	maker	mRNA	253432	255144	.	+	.	ID=CLUMA_CG005174-RA;Name=CLUMA_CG005174-RA;Parent=CLUMA_CG005174;_AED=0.14;_QI=0|0|0|0.33|1|1|3|684|125;_eAED=0.14
superscaffold27-PCRedited	maker	exon	253432	253639	.	+	.	ID=CLUMA_CG005174-RA:exon:58140;Name=CLUMA_CG005174-RA:exon:58140;Parent=CLUMA_CG005174-RA
superscaffold27-PCRedited	maker	exon	254256	254334	.	+	.	ID=CLUMA_CG005174-RA:exon:58141;Name=CLUMA_CG005174-RA:exon:58141;Parent=CLUMA_CG005174-RA
superscaffold27-PCRedited	maker	exon	254370	255144	.	+	.	ID=CLUMA_CG005174-RA:exon:58142;Name=CLUMA_CG005174-RA:exon:58142;Parent=CLUMA_CG005174-RA
superscaffold27-PCRedited	maker	CDS	253432	253639	.	+	0	ID=CLUMA_CG005174-RA:exon:58140-cds;Name=CLUMA_CG005174-RA:exon:58140-cds;Parent=CLUMA_CG005174-RA
superscaffold27-PCRedited	maker	CDS	254256	254334	.	+	1	ID=CLUMA_CG005174-RA:exon:58141-cds;Name=CLUMA_CG005174-RA:exon:58141-cds;Parent=CLUMA_CG005174-RA
superscaffold27-PCRedited	maker	CDS	254370	254460	.	+	2	ID=CLUMA_CG005174-RA:exon:58142-cds;Name=CLUMA_CG005174-RA:exon:58142-cds;Parent=CLUMA_CG005174-RA
superscaffold27-PCRedited	.	gene	254359	261534	.	-	.	ID=CLUMA_CG005175;Name=(sp)_putative_Protein_phosphatase_1B
superscaffold27-PCRedited	.	mRNA	254359	261534	.	-	.	ID=CLUMA_CG005175-RA;Name=CLUMA_CG005175-RA;Parent=CLUMA_CG005175;date=Mon Mar 24 09:49:41 CET 2014
superscaffold27-PCRedited	.	exon	261463	261534	.	-	.	ID=CLUMA_CG005175-RA:temp43:261534-261463;Name=CLUMA_CG005175-RA:temp43:261534-261463;Parent=CLUMA_CG005175-RA
superscaffold27-PCRedited	.	exon	259305	259630	.	-	.	ID=CLUMA_CG005175-RA:temp43:259630-259305;Name=CLUMA_CG005175-RA:temp43:259630-259305;Parent=CLUMA_CG005175-RA
superscaffold27-PCRedited	.	exon	258525	259243	.	-	.	ID=CLUMA_CG005175-RA:temp43:259243-258525;Name=CLUMA_CG005175-RA:temp43:259243-258525;Parent=CLUMA_CG005175-RA
superscaffold27-PCRedited	.	exon	258337	258454	.	-	.	ID=CLUMA_CG005175-RA:temp43:258454-258337;Name=CLUMA_CG005175-RA:temp43:258454-258337;Parent=CLUMA_CG005175-RA
superscaffold27-PCRedited	.	exon	255636	255738	.	-	.	ID=CLUMA_CG005175-RA:temp43:255738-255636;Name=CLUMA_CG005175-RA:temp43:255738-255636;Parent=CLUMA_CG005175-RA
superscaffold27-PCRedited	.	exon	254359	255576	.	-	.	ID=CLUMA_CG005175-RA:temp43:255576-254359;Name=CLUMA_CG005175-RA:temp43:255576-254359;Parent=CLUMA_CG005175-RA
superscaffold27-PCRedited	.	CDS	259305	259395	.	-	0	ID=CLUMA_CG005175-RA:temp43:259630-259305-cds;Name=CLUMA_CG005175-RA:temp43:259630-259305-cds;Parent=CLUMA_CG005175-RA
superscaffold27-PCRedited	.	CDS	258525	259243	.	-	1	ID=CLUMA_CG005175-RA:temp43:259243-258525-cds;Name=CLUMA_CG005175-RA:temp43:259243-258525-cds;Parent=CLUMA_CG005175-RA
superscaffold27-PCRedited	.	CDS	258337	258454	.	-	0	ID=CLUMA_CG005175-RA:temp43:258454-258337-cds;Name=CLUMA_CG005175-RA:temp43:258454-258337-cds;Parent=CLUMA_CG005175-RA
superscaffold27-PCRedited	.	CDS	255636	255738	.	-	1	ID=CLUMA_CG005175-RA:temp43:255738-255636-cds;Name=CLUMA_CG005175-RA:temp43:255738-255636-cds;Parent=CLUMA_CG005175-RA
superscaffold27-PCRedited	.	CDS	255507	255576	.	-	2	ID=CLUMA_CG005175-RA:temp43:255576-254359-cds;Name=CLUMA_CG005175-RA:temp43:255576-254359-cds;Parent=CLUMA_CG005175-RA
superscaffold27-PCRedited	.	mRNA	254359	260235	.	-	.	ID=CLUMA_CG005175-RB;Name=CLUMA_CG005175-RB;Parent=CLUMA_CG005175;date=Mon Mar 24 09:50:01 CET 2014
superscaffold27-PCRedited	.	exon	259812	260235	.	-	.	ID=CLUMA_CG005175-RB:temp43:260235-259812;Name=CLUMA_CG005175-RB:temp43:260235-259812;Parent=CLUMA_CG005175-RB
superscaffold27-PCRedited	.	exon	259305	259630	.	-	.	ID=CLUMA_CG005175-RB:temp43:259630-259305-2;Name=CLUMA_CG005175-RB:temp43:259630-259305-2;Parent=CLUMA_CG005175-RB
superscaffold27-PCRedited	.	exon	258525	259243	.	-	.	ID=CLUMA_CG005175-RB:temp43:259243-258525-2;Name=CLUMA_CG005175-RB:temp43:259243-258525-2;Parent=CLUMA_CG005175-RB
superscaffold27-PCRedited	.	exon	258337	258454	.	-	.	ID=CLUMA_CG005175-RB:temp43:258454-258337-2;Name=CLUMA_CG005175-RB:temp43:258454-258337-2;Parent=CLUMA_CG005175-RB
superscaffold27-PCRedited	.	exon	255636	255738	.	-	.	ID=CLUMA_CG005175-RB:temp43:255738-255636-2;Name=CLUMA_CG005175-RB:temp43:255738-255636-2;Parent=CLUMA_CG005175-RB
superscaffold27-PCRedited	.	exon	254359	255576	.	-	.	ID=CLUMA_CG005175-RB:temp43:255576-254359-2;Name=CLUMA_CG005175-RB:temp43:255576-254359-2;Parent=CLUMA_CG005175-RB
superscaffold27-PCRedited	.	CDS	259305	259395	.	-	0	ID=CLUMA_CG005175-RB:temp43:259630-259305-2-cds;Name=CLUMA_CG005175-RB:temp43:259630-259305-2-cds;Parent=CLUMA_CG005175-RB
superscaffold27-PCRedited	.	CDS	258525	259243	.	-	1	ID=CLUMA_CG005175-RB:temp43:259243-258525-2-cds;Name=CLUMA_CG005175-RB:temp43:259243-258525-2-cds;Parent=CLUMA_CG005175-RB
superscaffold27-PCRedited	.	CDS	258337	258454	.	-	0	ID=CLUMA_CG005175-RB:temp43:258454-258337-2-cds;Name=CLUMA_CG005175-RB:temp43:258454-258337-2-cds;Parent=CLUMA_CG005175-RB
superscaffold27-PCRedited	.	CDS	255636	255738	.	-	1	ID=CLUMA_CG005175-RB:temp43:255738-255636-2-cds;Name=CLUMA_CG005175-RB:temp43:255738-255636-2-cds;Parent=CLUMA_CG005175-RB
superscaffold27-PCRedited	.	CDS	255507	255576	.	-	2	ID=CLUMA_CG005175-RB:temp43:255576-254359-2-cds;Name=CLUMA_CG005175-RB:temp43:255576-254359-2-cds;Parent=CLUMA_CG005175-RB
superscaffold27-PCRedited	maker	gene	261822	262977	.	+	.	ID=CLUMA_CG005176;Name=(pfam)_MADF_DNA_bdg_domain_containing_protein
superscaffold27-PCRedited	maker	mRNA	261822	262977	.	+	.	ID=CLUMA_CG005176-RA;Name=CLUMA_CG005176-RA;Parent=CLUMA_CG005176;_AED=0.05;_QI=65|1|0.5|1|1|1|2|0|232;_eAED=0.05;date=Mon Mar 24 09:50:36 CET 2014
superscaffold27-PCRedited	maker	exon	261822	261997	.	+	.	ID=CLUMA_CG005176-RA:exon:56881;Name=CLUMA_CG005176-RA:exon:56881;Parent=CLUMA_CG005176-RA
superscaffold27-PCRedited	maker	exon	262057	262977	.	+	.	ID=CLUMA_CG005176-RA:262057-262977;Name=CLUMA_CG005176-RA:262057-262977;Parent=CLUMA_CG005176-RA
superscaffold27-PCRedited	maker	CDS	261887	261997	.	+	0	ID=CLUMA_CG005176-RA:exon:56881-cds;Name=CLUMA_CG005176-RA:exon:56881-cds;Parent=CLUMA_CG005176-RA
superscaffold27-PCRedited	maker	CDS	262057	262644	.	+	0	ID=CLUMA_CG005176-RA:262057-262977-cds;Name=CLUMA_CG005176-RA:262057-262977-cds;Parent=CLUMA_CG005176-RA
superscaffold27-PCRedited	.	gene	262604	263591	.	-	.	ID=CLUMA_CG005177;Name=(sp)_putative_Signal_recognition_particle_14_kDa_protein
superscaffold27-PCRedited	.	mRNA	262604	263591	.	-	.	ID=CLUMA_CG005177-RA;Name=CLUMA_CG005177-RA;Parent=CLUMA_CG005177;date=Mon Mar 24 09:50:43 CET 2014
superscaffold27-PCRedited	.	exon	263500	263591	.	-	.	ID=CLUMA_CG005177-RA:temp45:263591-263500;Name=CLUMA_CG005177-RA:temp45:263591-263500;Parent=CLUMA_CG005177-RA
superscaffold27-PCRedited	.	exon	263371	263443	.	-	.	ID=CLUMA_CG005177-RA:temp45:263443-263371;Name=CLUMA_CG005177-RA:temp45:263443-263371;Parent=CLUMA_CG005177-RA
superscaffold27-PCRedited	.	exon	262604	262977	.	-	.	ID=CLUMA_CG005177-RA:temp45:262977-262604;Name=CLUMA_CG005177-RA:temp45:262977-262604;Parent=CLUMA_CG005177-RA
superscaffold27-PCRedited	.	CDS	263500	263523	.	-	0	ID=CLUMA_CG005177-RA:temp45:263591-263500-cds;Name=CLUMA_CG005177-RA:temp45:263591-263500-cds;Parent=CLUMA_CG005177-RA
superscaffold27-PCRedited	.	CDS	263371	263443	.	-	0	ID=CLUMA_CG005177-RA:temp45:263443-263371-cds;Name=CLUMA_CG005177-RA:temp45:263443-263371-cds;Parent=CLUMA_CG005177-RA
superscaffold27-PCRedited	.	CDS	262745	262977	.	-	1	ID=CLUMA_CG005177-RA:temp45:262977-262604-cds;Name=CLUMA_CG005177-RA:temp45:262977-262604-cds;Parent=CLUMA_CG005177-RA
superscaffold27-PCRedited	maker	gene	263641	266627	.	+	.	ID=CLUMA_CG005178;Name=(sp)_putative_Transcription_elongation_factor_B_polypeptide_3
superscaffold27-PCRedited	maker	mRNA	263641	266627	.	+	.	ID=CLUMA_CG005178-RA;Name=CLUMA_CG005178-RA;Parent=CLUMA_CG005178;_AED=0.00;_QI=391|1|1|1|1|1|5|296|618;_eAED=0.00
superscaffold27-PCRedited	maker	exon	263641	264106	.	+	.	ID=CLUMA_CG005178-RA:exon:56761;Name=CLUMA_CG005178-RA:exon:56761;Parent=CLUMA_CG005178-RA
superscaffold27-PCRedited	maker	exon	264345	264397	.	+	.	ID=CLUMA_CG005178-RA:exon:56762;Name=CLUMA_CG005178-RA:exon:56762;Parent=CLUMA_CG005178-RA
superscaffold27-PCRedited	maker	exon	264467	264618	.	+	.	ID=CLUMA_CG005178-RA:exon:56763;Name=CLUMA_CG005178-RA:exon:56763;Parent=CLUMA_CG005178-RA
superscaffold27-PCRedited	maker	exon	264692	266194	.	+	.	ID=CLUMA_CG005178-RA:exon:56764;Name=CLUMA_CG005178-RA:exon:56764;Parent=CLUMA_CG005178-RA
superscaffold27-PCRedited	maker	exon	266258	266627	.	+	.	ID=CLUMA_CG005178-RA:exon:56765;Name=CLUMA_CG005178-RA:exon:56765;Parent=CLUMA_CG005178-RA
superscaffold27-PCRedited	maker	CDS	264032	264106	.	+	0	ID=CLUMA_CG005178-RA:exon:56761-cds;Name=CLUMA_CG005178-RA:exon:56761-cds;Parent=CLUMA_CG005178-RA
superscaffold27-PCRedited	maker	CDS	264345	264397	.	+	0	ID=CLUMA_CG005178-RA:exon:56762-cds;Name=CLUMA_CG005178-RA:exon:56762-cds;Parent=CLUMA_CG005178-RA
superscaffold27-PCRedited	maker	CDS	264467	264618	.	+	2	ID=CLUMA_CG005178-RA:exon:56763-cds;Name=CLUMA_CG005178-RA:exon:56763-cds;Parent=CLUMA_CG005178-RA
superscaffold27-PCRedited	maker	CDS	264692	266194	.	+	1	ID=CLUMA_CG005178-RA:exon:56764-cds;Name=CLUMA_CG005178-RA:exon:56764-cds;Parent=CLUMA_CG005178-RA
superscaffold27-PCRedited	maker	CDS	266258	266331	.	+	1	ID=CLUMA_CG005178-RA:exon:56765-cds;Name=CLUMA_CG005178-RA:exon:56765-cds;Parent=CLUMA_CG005178-RA
superscaffold27-PCRedited	maker	gene	266817	267525	.	+	.	ID=CLUMA_CG005179;Name=CLUMA_CG005179
superscaffold27-PCRedited	maker	mRNA	266817	267525	.	+	.	ID=CLUMA_CG005179-RA;Name=CLUMA_CG005179-RA;Parent=CLUMA_CG005179;_AED=1.00;_QI=0|0|0|0|1|1|2|0|59;_eAED=1.00
superscaffold27-PCRedited	maker	exon	266817	266852	.	+	.	ID=CLUMA_CG005179-RA:exon:58355;Name=CLUMA_CG005179-RA:exon:58355;Parent=CLUMA_CG005179-RA
superscaffold27-PCRedited	maker	exon	267382	267525	.	+	.	ID=CLUMA_CG005179-RA:exon:58356;Name=CLUMA_CG005179-RA:exon:58356;Parent=CLUMA_CG005179-RA
superscaffold27-PCRedited	maker	CDS	266817	266852	.	+	0	ID=CLUMA_CG005179-RA:exon:58355-cds;Name=CLUMA_CG005179-RA:exon:58355-cds;Parent=CLUMA_CG005179-RA
superscaffold27-PCRedited	maker	CDS	267382	267525	.	+	0	ID=CLUMA_CG005179-RA:exon:58356-cds;Name=CLUMA_CG005179-RA:exon:58356-cds;Parent=CLUMA_CG005179-RA
superscaffold27-PCRedited	maker	gene	277986	286760	.	+	.	ID=CLUMA_CG005183;Name=(sp)_similar_to_Nephrin
superscaffold27-PCRedited	maker	mRNA	277986	286760	.	+	.	ID=CLUMA_CG005183-RA;Name=CLUMA_CG005183-RA;Parent=CLUMA_CG005183;_AED=0.08;_QI=0|0.93|0.81|1|0.73|0.68|16|121|923;_eAED=0.08;date=Mon Mar 24 09:52:49 CET 2014
superscaffold27-PCRedited	maker	exon	277986	278364	.	+	.	ID=CLUMA_CG005183-RA:277986-278364;Name=CLUMA_CG005183-RA:277986-278364;Parent=CLUMA_CG005183-RA
superscaffold27-PCRedited	maker	exon	278539	278652	.	+	.	ID=CLUMA_CG005183-RA:exon:57044;Name=CLUMA_CG005183-RA:exon:57044;Parent=CLUMA_CG005183-RA
superscaffold27-PCRedited	maker	exon	280477	280680	.	+	.	ID=CLUMA_CG005183-RA:exon:57045;Name=CLUMA_CG005183-RA:exon:57045;Parent=CLUMA_CG005183-RA
superscaffold27-PCRedited	maker	exon	281126	281277	.	+	.	ID=CLUMA_CG005183-RA:exon:57046;Name=CLUMA_CG005183-RA:exon:57046;Parent=CLUMA_CG005183-RA
superscaffold27-PCRedited	maker	exon	281361	281505	.	+	.	ID=CLUMA_CG005183-RA:exon:57047;Name=CLUMA_CG005183-RA:exon:57047;Parent=CLUMA_CG005183-RA
superscaffold27-PCRedited	maker	exon	282723	282859	.	+	.	ID=CLUMA_CG005183-RA:exon:57048;Name=CLUMA_CG005183-RA:exon:57048;Parent=CLUMA_CG005183-RA
superscaffold27-PCRedited	maker	exon	282923	283109	.	+	.	ID=CLUMA_CG005183-RA:exon:57049;Name=CLUMA_CG005183-RA:exon:57049;Parent=CLUMA_CG005183-RA
superscaffold27-PCRedited	maker	exon	283236	283450	.	+	.	ID=CLUMA_CG005183-RA:exon:57050;Name=CLUMA_CG005183-RA:exon:57050;Parent=CLUMA_CG005183-RA
superscaffold27-PCRedited	maker	exon	284084	284165	.	+	.	ID=CLUMA_CG005183-RA:exon:57051;Name=CLUMA_CG005183-RA:exon:57051;Parent=CLUMA_CG005183-RA
superscaffold27-PCRedited	maker	exon	284364	284523	.	+	.	ID=CLUMA_CG005183-RA:exon:57052;Name=CLUMA_CG005183-RA:exon:57052;Parent=CLUMA_CG005183-RA
superscaffold27-PCRedited	maker	exon	284591	284727	.	+	.	ID=CLUMA_CG005183-RA:exon:57053;Name=CLUMA_CG005183-RA:exon:57053;Parent=CLUMA_CG005183-RA
superscaffold27-PCRedited	maker	exon	284903	285193	.	+	.	ID=CLUMA_CG005183-RA:exon:57054;Name=CLUMA_CG005183-RA:exon:57054;Parent=CLUMA_CG005183-RA
superscaffold27-PCRedited	maker	exon	285364	285593	.	+	.	ID=CLUMA_CG005183-RA:exon:57055;Name=CLUMA_CG005183-RA:exon:57055;Parent=CLUMA_CG005183-RA
superscaffold27-PCRedited	maker	exon	286066	286191	.	+	.	ID=CLUMA_CG005183-RA:exon:57056;Name=CLUMA_CG005183-RA:exon:57056;Parent=CLUMA_CG005183-RA
superscaffold27-PCRedited	maker	exon	286280	286447	.	+	.	ID=CLUMA_CG005183-RA:exon:57057;Name=CLUMA_CG005183-RA:exon:57057;Parent=CLUMA_CG005183-RA
superscaffold27-PCRedited	maker	exon	286556	286760	.	+	.	ID=CLUMA_CG005183-RA:exon:57058;Name=CLUMA_CG005183-RA:exon:57058;Parent=CLUMA_CG005183-RA
superscaffold27-PCRedited	maker	CDS	277986	278364	.	+	0	ID=CLUMA_CG005183-RA:277986-278364-cds;Name=CLUMA_CG005183-RA:277986-278364-cds;Parent=CLUMA_CG005183-RA
superscaffold27-PCRedited	maker	CDS	278539	278652	.	+	1	ID=CLUMA_CG005183-RA:exon:57044-cds;Name=CLUMA_CG005183-RA:exon:57044-cds;Parent=CLUMA_CG005183-RA
superscaffold27-PCRedited	maker	CDS	280477	280680	.	+	1	ID=CLUMA_CG005183-RA:exon:57045-cds;Name=CLUMA_CG005183-RA:exon:57045-cds;Parent=CLUMA_CG005183-RA
superscaffold27-PCRedited	maker	CDS	281126	281277	.	+	1	ID=CLUMA_CG005183-RA:exon:57046-cds;Name=CLUMA_CG005183-RA:exon:57046-cds;Parent=CLUMA_CG005183-RA
superscaffold27-PCRedited	maker	CDS	281361	281505	.	+	0	ID=CLUMA_CG005183-RA:exon:57047-cds;Name=CLUMA_CG005183-RA:exon:57047-cds;Parent=CLUMA_CG005183-RA
superscaffold27-PCRedited	maker	CDS	282723	282859	.	+	1	ID=CLUMA_CG005183-RA:exon:57048-cds;Name=CLUMA_CG005183-RA:exon:57048-cds;Parent=CLUMA_CG005183-RA
superscaffold27-PCRedited	maker	CDS	282923	283109	.	+	0	ID=CLUMA_CG005183-RA:exon:57049-cds;Name=CLUMA_CG005183-RA:exon:57049-cds;Parent=CLUMA_CG005183-RA
superscaffold27-PCRedited	maker	CDS	283236	283450	.	+	1	ID=CLUMA_CG005183-RA:exon:57050-cds;Name=CLUMA_CG005183-RA:exon:57050-cds;Parent=CLUMA_CG005183-RA
superscaffold27-PCRedited	maker	CDS	284084	284165	.	+	0	ID=CLUMA_CG005183-RA:exon:57051-cds;Name=CLUMA_CG005183-RA:exon:57051-cds;Parent=CLUMA_CG005183-RA
superscaffold27-PCRedited	maker	CDS	284364	284523	.	+	1	ID=CLUMA_CG005183-RA:exon:57052-cds;Name=CLUMA_CG005183-RA:exon:57052-cds;Parent=CLUMA_CG005183-RA
superscaffold27-PCRedited	maker	CDS	284591	284727	.	+	2	ID=CLUMA_CG005183-RA:exon:57053-cds;Name=CLUMA_CG005183-RA:exon:57053-cds;Parent=CLUMA_CG005183-RA
superscaffold27-PCRedited	maker	CDS	284903	285193	.	+	1	ID=CLUMA_CG005183-RA:exon:57054-cds;Name=CLUMA_CG005183-RA:exon:57054-cds;Parent=CLUMA_CG005183-RA
superscaffold27-PCRedited	maker	CDS	285364	285593	.	+	1	ID=CLUMA_CG005183-RA:exon:57055-cds;Name=CLUMA_CG005183-RA:exon:57055-cds;Parent=CLUMA_CG005183-RA
superscaffold27-PCRedited	maker	CDS	286066	286191	.	+	0	ID=CLUMA_CG005183-RA:exon:57056-cds;Name=CLUMA_CG005183-RA:exon:57056-cds;Parent=CLUMA_CG005183-RA
superscaffold27-PCRedited	maker	CDS	286280	286447	.	+	0	ID=CLUMA_CG005183-RA:exon:57057-cds;Name=CLUMA_CG005183-RA:exon:57057-cds;Parent=CLUMA_CG005183-RA
superscaffold27-PCRedited	maker	CDS	286556	286639	.	+	0	ID=CLUMA_CG005183-RA:exon:57058-cds;Name=CLUMA_CG005183-RA:exon:57058-cds;Parent=CLUMA_CG005183-RA
superscaffold27-PCRedited	maker	gene	292436	294077	.	+	.	ID=CLUMA_CG005188;Name=CLUMA_CG005188
superscaffold27-PCRedited	maker	mRNA	292436	294077	.	+	.	ID=CLUMA_CG005188-RA;Name=CLUMA_CG005188-RA;Parent=CLUMA_CG005188;_AED=1.00;_QI=0|0|0|0|1|1|2|0|71;_eAED=1.00
superscaffold27-PCRedited	maker	exon	292436	292605	.	+	.	ID=CLUMA_CG005188-RA:exon:58313;Name=CLUMA_CG005188-RA:exon:58313;Parent=CLUMA_CG005188-RA
superscaffold27-PCRedited	maker	exon	294032	294077	.	+	.	ID=CLUMA_CG005188-RA:exon:58314;Name=CLUMA_CG005188-RA:exon:58314;Parent=CLUMA_CG005188-RA
superscaffold27-PCRedited	maker	CDS	292436	292605	.	+	0	ID=CLUMA_CG005188-RA:exon:58313-cds;Name=CLUMA_CG005188-RA:exon:58313-cds;Parent=CLUMA_CG005188-RA
superscaffold27-PCRedited	maker	CDS	294032	294077	.	+	2	ID=CLUMA_CG005188-RA:exon:58314-cds;Name=CLUMA_CG005188-RA:exon:58314-cds;Parent=CLUMA_CG005188-RA
superscaffold27-PCRedited	.	gene	296516	307928	.	+	.	ID=CLUMA_CG005189;Name=(nr)_putative_hypothetical_protein_AND_006877_[Anopheles_darlingi]
superscaffold27-PCRedited	.	mRNA	296516	307928	.	+	.	ID=CLUMA_CG005189-RA;Name=CLUMA_CG005189-RA;Parent=CLUMA_CG005189;date=Mon Mar 24 09:55:34 CET 2014
superscaffold27-PCRedited	.	exon	296516	296899	.	+	.	ID=CLUMA_CG005189-RA:temp46:296516-296899;Name=CLUMA_CG005189-RA:temp46:296516-296899;Parent=CLUMA_CG005189-RA
superscaffold27-PCRedited	.	exon	297021	297114	.	+	.	ID=CLUMA_CG005189-RA:temp46:297021-297114;Name=CLUMA_CG005189-RA:temp46:297021-297114;Parent=CLUMA_CG005189-RA
superscaffold27-PCRedited	.	exon	301749	301906	.	+	.	ID=CLUMA_CG005189-RA:temp46:301749-301906;Name=CLUMA_CG005189-RA:temp46:301749-301906;Parent=CLUMA_CG005189-RA
superscaffold27-PCRedited	.	exon	303009	303143	.	+	.	ID=CLUMA_CG005189-RA:temp46:303009-303143;Name=CLUMA_CG005189-RA:temp46:303009-303143;Parent=CLUMA_CG005189-RA
superscaffold27-PCRedited	.	exon	303217	303814	.	+	.	ID=CLUMA_CG005189-RA:temp46:303217-303814;Name=CLUMA_CG005189-RA:temp46:303217-303814;Parent=CLUMA_CG005189-RA
superscaffold27-PCRedited	.	exon	304117	304354	.	+	.	ID=CLUMA_CG005189-RA:temp46:304117-304354;Name=CLUMA_CG005189-RA:temp46:304117-304354;Parent=CLUMA_CG005189-RA
superscaffold27-PCRedited	.	exon	304452	304638	.	+	.	ID=CLUMA_CG005189-RA:temp46:304452-304638;Name=CLUMA_CG005189-RA:temp46:304452-304638;Parent=CLUMA_CG005189-RA
superscaffold27-PCRedited	.	exon	304766	304909	.	+	.	ID=CLUMA_CG005189-RA:temp46:304766-304909;Name=CLUMA_CG005189-RA:temp46:304766-304909;Parent=CLUMA_CG005189-RA
superscaffold27-PCRedited	.	exon	305052	305151	.	+	.	ID=CLUMA_CG005189-RA:temp46:305052-305151;Name=CLUMA_CG005189-RA:temp46:305052-305151;Parent=CLUMA_CG005189-RA
superscaffold27-PCRedited	.	exon	306337	306480	.	+	.	ID=CLUMA_CG005189-RA:temp46:306337-306480;Name=CLUMA_CG005189-RA:temp46:306337-306480;Parent=CLUMA_CG005189-RA
superscaffold27-PCRedited	.	exon	306837	307928	.	+	.	ID=CLUMA_CG005189-RA:temp46:306837-307928;Name=CLUMA_CG005189-RA:temp46:306837-307928;Parent=CLUMA_CG005189-RA
superscaffold27-PCRedited	.	CDS	296677	296899	.	+	0	ID=CLUMA_CG005189-RA:temp46:296516-296899-cds;Name=CLUMA_CG005189-RA:temp46:296516-296899-cds;Parent=CLUMA_CG005189-RA
superscaffold27-PCRedited	.	CDS	297021	297114	.	+	1	ID=CLUMA_CG005189-RA:temp46:297021-297114-cds;Name=CLUMA_CG005189-RA:temp46:297021-297114-cds;Parent=CLUMA_CG005189-RA
superscaffold27-PCRedited	.	CDS	301749	301906	.	+	2	ID=CLUMA_CG005189-RA:temp46:301749-301906-cds;Name=CLUMA_CG005189-RA:temp46:301749-301906-cds;Parent=CLUMA_CG005189-RA
superscaffold27-PCRedited	.	CDS	303009	303143	.	+	1	ID=CLUMA_CG005189-RA:temp46:303009-303143-cds;Name=CLUMA_CG005189-RA:temp46:303009-303143-cds;Parent=CLUMA_CG005189-RA
superscaffold27-PCRedited	.	CDS	303217	303814	.	+	1	ID=CLUMA_CG005189-RA:temp46:303217-303814-cds;Name=CLUMA_CG005189-RA:temp46:303217-303814-cds;Parent=CLUMA_CG005189-RA
superscaffold27-PCRedited	.	CDS	304117	304354	.	+	2	ID=CLUMA_CG005189-RA:temp46:304117-304354-cds;Name=CLUMA_CG005189-RA:temp46:304117-304354-cds;Parent=CLUMA_CG005189-RA
superscaffold27-PCRedited	.	CDS	304452	304638	.	+	0	ID=CLUMA_CG005189-RA:temp46:304452-304638-cds;Name=CLUMA_CG005189-RA:temp46:304452-304638-cds;Parent=CLUMA_CG005189-RA
superscaffold27-PCRedited	.	CDS	304766	304909	.	+	1	ID=CLUMA_CG005189-RA:temp46:304766-304909-cds;Name=CLUMA_CG005189-RA:temp46:304766-304909-cds;Parent=CLUMA_CG005189-RA
superscaffold27-PCRedited	.	CDS	305052	305151	.	+	1	ID=CLUMA_CG005189-RA:temp46:305052-305151-cds;Name=CLUMA_CG005189-RA:temp46:305052-305151-cds;Parent=CLUMA_CG005189-RA
superscaffold27-PCRedited	.	CDS	306337	306480	.	+	2	ID=CLUMA_CG005189-RA:temp46:306337-306480-cds;Name=CLUMA_CG005189-RA:temp46:306337-306480-cds;Parent=CLUMA_CG005189-RA
superscaffold27-PCRedited	.	CDS	306837	307713	.	+	2	ID=CLUMA_CG005189-RA:temp46:306837-307928-cds;Name=CLUMA_CG005189-RA:temp46:306837-307928-cds;Parent=CLUMA_CG005189-RA
superscaffold27-PCRedited	.	mRNA	298006	307928	.	+	.	ID=CLUMA_CG005189-RB;Name=CLUMA_CG005189-RB;Parent=CLUMA_CG005189;date=Mon Mar 24 09:56:40 CET 2014
superscaffold27-PCRedited	.	exon	298006	298746	.	+	.	ID=CLUMA_CG005189-RB:temp46:298006-298746;Name=CLUMA_CG005189-RB:temp46:298006-298746;Parent=CLUMA_CG005189-RB
superscaffold27-PCRedited	.	exon	299452	301305	.	+	.	ID=CLUMA_CG005189-RB:temp46:299452-301305;Name=CLUMA_CG005189-RB:temp46:299452-301305;Parent=CLUMA_CG005189-RB
superscaffold27-PCRedited	.	exon	301749	301906	.	+	.	ID=CLUMA_CG005189-RB:temp46:301749-301906-2;Name=CLUMA_CG005189-RB:temp46:301749-301906-2;Parent=CLUMA_CG005189-RB
superscaffold27-PCRedited	.	exon	303009	303143	.	+	.	ID=CLUMA_CG005189-RB:temp46:303009-303143-2;Name=CLUMA_CG005189-RB:temp46:303009-303143-2;Parent=CLUMA_CG005189-RB
superscaffold27-PCRedited	.	exon	303217	303814	.	+	.	ID=CLUMA_CG005189-RB:temp46:303217-303814-2;Name=CLUMA_CG005189-RB:temp46:303217-303814-2;Parent=CLUMA_CG005189-RB
superscaffold27-PCRedited	.	exon	304117	304354	.	+	.	ID=CLUMA_CG005189-RB:temp46:304117-304354-2;Name=CLUMA_CG005189-RB:temp46:304117-304354-2;Parent=CLUMA_CG005189-RB
superscaffold27-PCRedited	.	exon	304452	304638	.	+	.	ID=CLUMA_CG005189-RB:temp46:304452-304638-2;Name=CLUMA_CG005189-RB:temp46:304452-304638-2;Parent=CLUMA_CG005189-RB
superscaffold27-PCRedited	.	exon	304766	304909	.	+	.	ID=CLUMA_CG005189-RB:temp46:304766-304909-2;Name=CLUMA_CG005189-RB:temp46:304766-304909-2;Parent=CLUMA_CG005189-RB
superscaffold27-PCRedited	.	exon	305052	305151	.	+	.	ID=CLUMA_CG005189-RB:temp46:305052-305151-2;Name=CLUMA_CG005189-RB:temp46:305052-305151-2;Parent=CLUMA_CG005189-RB
superscaffold27-PCRedited	.	exon	306337	306480	.	+	.	ID=CLUMA_CG005189-RB:temp46:306337-306480-2;Name=CLUMA_CG005189-RB:temp46:306337-306480-2;Parent=CLUMA_CG005189-RB
superscaffold27-PCRedited	.	exon	306837	307928	.	+	.	ID=CLUMA_CG005189-RB:temp46:306837-307928-2;Name=CLUMA_CG005189-RB:temp46:306837-307928-2;Parent=CLUMA_CG005189-RB
superscaffold27-PCRedited	.	CDS	299744	301305	.	+	0	ID=CLUMA_CG005189-RB:temp46:299452-301305-cds;Name=CLUMA_CG005189-RB:temp46:299452-301305-cds;Parent=CLUMA_CG005189-RB
superscaffold27-PCRedited	.	CDS	301749	301906	.	+	2	ID=CLUMA_CG005189-RB:temp46:301749-301906-2-cds;Name=CLUMA_CG005189-RB:temp46:301749-301906-2-cds;Parent=CLUMA_CG005189-RB
superscaffold27-PCRedited	.	CDS	303009	303143	.	+	1	ID=CLUMA_CG005189-RB:temp46:303009-303143-2-cds;Name=CLUMA_CG005189-RB:temp46:303009-303143-2-cds;Parent=CLUMA_CG005189-RB
superscaffold27-PCRedited	.	CDS	303217	303814	.	+	1	ID=CLUMA_CG005189-RB:temp46:303217-303814-2-cds;Name=CLUMA_CG005189-RB:temp46:303217-303814-2-cds;Parent=CLUMA_CG005189-RB
superscaffold27-PCRedited	.	CDS	304117	304354	.	+	2	ID=CLUMA_CG005189-RB:temp46:304117-304354-2-cds;Name=CLUMA_CG005189-RB:temp46:304117-304354-2-cds;Parent=CLUMA_CG005189-RB
superscaffold27-PCRedited	.	CDS	304452	304638	.	+	0	ID=CLUMA_CG005189-RB:temp46:304452-304638-2-cds;Name=CLUMA_CG005189-RB:temp46:304452-304638-2-cds;Parent=CLUMA_CG005189-RB
superscaffold27-PCRedited	.	CDS	304766	304909	.	+	1	ID=CLUMA_CG005189-RB:temp46:304766-304909-2-cds;Name=CLUMA_CG005189-RB:temp46:304766-304909-2-cds;Parent=CLUMA_CG005189-RB
superscaffold27-PCRedited	.	CDS	305052	305151	.	+	1	ID=CLUMA_CG005189-RB:temp46:305052-305151-2-cds;Name=CLUMA_CG005189-RB:temp46:305052-305151-2-cds;Parent=CLUMA_CG005189-RB
superscaffold27-PCRedited	.	CDS	306337	306480	.	+	2	ID=CLUMA_CG005189-RB:temp46:306337-306480-2-cds;Name=CLUMA_CG005189-RB:temp46:306337-306480-2-cds;Parent=CLUMA_CG005189-RB
superscaffold27-PCRedited	.	CDS	306837	307713	.	+	2	ID=CLUMA_CG005189-RB:temp46:306837-307928-2-cds;Name=CLUMA_CG005189-RB:temp46:306837-307928-2-cds;Parent=CLUMA_CG005189-RB
superscaffold27-PCRedited	.	mRNA	296516	307928	.	+	.	ID=CLUMA_CG005189-RC;Name=CLUMA_CG005189-RC;Parent=CLUMA_CG005189;date=Mon Mar 24 09:57:34 CET 2014
superscaffold27-PCRedited	.	exon	296516	296899	.	+	.	ID=CLUMA_CG005189-RC:temp46:296516-296899-2;Name=CLUMA_CG005189-RC:temp46:296516-296899-2;Parent=CLUMA_CG005189-RC
superscaffold27-PCRedited	.	exon	297021	297114	.	+	.	ID=CLUMA_CG005189-RC:temp46:297021-297114-2;Name=CLUMA_CG005189-RC:temp46:297021-297114-2;Parent=CLUMA_CG005189-RC
superscaffold27-PCRedited	.	exon	301749	301906	.	+	.	ID=CLUMA_CG005189-RC:temp46:301749-301906-3;Name=CLUMA_CG005189-RC:temp46:301749-301906-3;Parent=CLUMA_CG005189-RC
superscaffold27-PCRedited	.	exon	303009	303143	.	+	.	ID=CLUMA_CG005189-RC:temp46:303009-303143-3;Name=CLUMA_CG005189-RC:temp46:303009-303143-3;Parent=CLUMA_CG005189-RC
superscaffold27-PCRedited	.	exon	303217	303814	.	+	.	ID=CLUMA_CG005189-RC:temp46:303217-303814-3;Name=CLUMA_CG005189-RC:temp46:303217-303814-3;Parent=CLUMA_CG005189-RC
superscaffold27-PCRedited	.	exon	304117	304354	.	+	.	ID=CLUMA_CG005189-RC:temp46:304117-304354-3;Name=CLUMA_CG005189-RC:temp46:304117-304354-3;Parent=CLUMA_CG005189-RC
superscaffold27-PCRedited	.	exon	304452	304638	.	+	.	ID=CLUMA_CG005189-RC:temp46:304452-304638-3;Name=CLUMA_CG005189-RC:temp46:304452-304638-3;Parent=CLUMA_CG005189-RC
superscaffold27-PCRedited	.	exon	304766	304909	.	+	.	ID=CLUMA_CG005189-RC:temp46:304766-304909-3;Name=CLUMA_CG005189-RC:temp46:304766-304909-3;Parent=CLUMA_CG005189-RC
superscaffold27-PCRedited	.	exon	305052	305151	.	+	.	ID=CLUMA_CG005189-RC:temp46:305052-305151-3;Name=CLUMA_CG005189-RC:temp46:305052-305151-3;Parent=CLUMA_CG005189-RC
superscaffold27-PCRedited	.	exon	306837	307928	.	+	.	ID=CLUMA_CG005189-RC:temp46:306837-307928-3;Name=CLUMA_CG005189-RC:temp46:306837-307928-3;Parent=CLUMA_CG005189-RC
superscaffold27-PCRedited	.	CDS	296677	296899	.	+	0	ID=CLUMA_CG005189-RC:temp46:296516-296899-2-cds;Name=CLUMA_CG005189-RC:temp46:296516-296899-2-cds;Parent=CLUMA_CG005189-RC
superscaffold27-PCRedited	.	CDS	297021	297114	.	+	1	ID=CLUMA_CG005189-RC:temp46:297021-297114-2-cds;Name=CLUMA_CG005189-RC:temp46:297021-297114-2-cds;Parent=CLUMA_CG005189-RC
superscaffold27-PCRedited	.	CDS	301749	301906	.	+	2	ID=CLUMA_CG005189-RC:temp46:301749-301906-3-cds;Name=CLUMA_CG005189-RC:temp46:301749-301906-3-cds;Parent=CLUMA_CG005189-RC
superscaffold27-PCRedited	.	CDS	303009	303143	.	+	1	ID=CLUMA_CG005189-RC:temp46:303009-303143-3-cds;Name=CLUMA_CG005189-RC:temp46:303009-303143-3-cds;Parent=CLUMA_CG005189-RC
superscaffold27-PCRedited	.	CDS	303217	303814	.	+	1	ID=CLUMA_CG005189-RC:temp46:303217-303814-3-cds;Name=CLUMA_CG005189-RC:temp46:303217-303814-3-cds;Parent=CLUMA_CG005189-RC
superscaffold27-PCRedited	.	CDS	304117	304354	.	+	2	ID=CLUMA_CG005189-RC:temp46:304117-304354-3-cds;Name=CLUMA_CG005189-RC:temp46:304117-304354-3-cds;Parent=CLUMA_CG005189-RC
superscaffold27-PCRedited	.	CDS	304452	304638	.	+	0	ID=CLUMA_CG005189-RC:temp46:304452-304638-3-cds;Name=CLUMA_CG005189-RC:temp46:304452-304638-3-cds;Parent=CLUMA_CG005189-RC
superscaffold27-PCRedited	.	CDS	304766	304909	.	+	1	ID=CLUMA_CG005189-RC:temp46:304766-304909-3-cds;Name=CLUMA_CG005189-RC:temp46:304766-304909-3-cds;Parent=CLUMA_CG005189-RC
superscaffold27-PCRedited	.	CDS	305052	305151	.	+	1	ID=CLUMA_CG005189-RC:temp46:305052-305151-3-cds;Name=CLUMA_CG005189-RC:temp46:305052-305151-3-cds;Parent=CLUMA_CG005189-RC
superscaffold27-PCRedited	.	CDS	306837	307713	.	+	2	ID=CLUMA_CG005189-RC:temp46:306837-307928-3-cds;Name=CLUMA_CG005189-RC:temp46:306837-307928-3-cds;Parent=CLUMA_CG005189-RC
superscaffold27-PCRedited	.	gene	319814	323402	.	-	.	ID=CLUMA_CG005196;Name=(sp)_putative_HEAT_repeat-containing_protein_2
superscaffold27-PCRedited	.	mRNA	319814	323402	.	-	.	ID=CLUMA_CG005196-RA;Name=CLUMA_CG005196-RA;Parent=CLUMA_CG005196;date=Mon Mar 24 10:02:33 CET 2014
superscaffold27-PCRedited	.	exon	322488	323402	.	-	.	ID=CLUMA_CG005196-RA:temp49:323402-322488;Name=CLUMA_CG005196-RA:temp49:323402-322488;Parent=CLUMA_CG005196-RA
superscaffold27-PCRedited	.	exon	321501	322431	.	-	.	ID=CLUMA_CG005196-RA:temp49:322431-321501;Name=CLUMA_CG005196-RA:temp49:322431-321501;Parent=CLUMA_CG005196-RA
superscaffold27-PCRedited	.	exon	321262	321357	.	-	.	ID=CLUMA_CG005196-RA:temp49:321357-321262;Name=CLUMA_CG005196-RA:temp49:321357-321262;Parent=CLUMA_CG005196-RA
superscaffold27-PCRedited	.	exon	321027	321105	.	-	.	ID=CLUMA_CG005196-RA:temp49:321105-321027;Name=CLUMA_CG005196-RA:temp49:321105-321027;Parent=CLUMA_CG005196-RA
superscaffold27-PCRedited	.	exon	319814	320466	.	-	.	ID=CLUMA_CG005196-RA:temp49:320466-319814;Name=CLUMA_CG005196-RA:temp49:320466-319814;Parent=CLUMA_CG005196-RA
superscaffold27-PCRedited	.	CDS	322488	323326	.	-	0	ID=CLUMA_CG005196-RA:temp49:323402-322488-cds;Name=CLUMA_CG005196-RA:temp49:323402-322488-cds;Parent=CLUMA_CG005196-RA
superscaffold27-PCRedited	.	CDS	321501	322431	.	-	2	ID=CLUMA_CG005196-RA:temp49:322431-321501-cds;Name=CLUMA_CG005196-RA:temp49:322431-321501-cds;Parent=CLUMA_CG005196-RA
superscaffold27-PCRedited	.	CDS	321262	321357	.	-	0	ID=CLUMA_CG005196-RA:temp49:321357-321262-cds;Name=CLUMA_CG005196-RA:temp49:321357-321262-cds;Parent=CLUMA_CG005196-RA
superscaffold27-PCRedited	.	CDS	321027	321105	.	-	0	ID=CLUMA_CG005196-RA:temp49:321105-321027-cds;Name=CLUMA_CG005196-RA:temp49:321105-321027-cds;Parent=CLUMA_CG005196-RA
superscaffold27-PCRedited	.	CDS	319922	320466	.	-	1	ID=CLUMA_CG005196-RA:temp49:320466-319814-cds;Name=CLUMA_CG005196-RA:temp49:320466-319814-cds;Parent=CLUMA_CG005196-RA
superscaffold27-PCRedited	.	gene	323750	328132	.	-	.	ID=CLUMA_CG005197;Name=(sp)_putative_Exportin-7
superscaffold27-PCRedited	.	mRNA	323750	328132	.	-	.	ID=CLUMA_CG005197-RA;Name=CLUMA_CG005197-RA;Parent=CLUMA_CG005197;date=Mon Mar 24 09:59:46 CET 2014
superscaffold27-PCRedited	.	exon	328015	328132	.	-	.	ID=CLUMA_CG005197-RA:temp50:328132-328015;Name=CLUMA_CG005197-RA:temp50:328132-328015;Parent=CLUMA_CG005197-RA
superscaffold27-PCRedited	.	exon	327539	327780	.	-	.	ID=CLUMA_CG005197-RA:temp50:327780-327539;Name=CLUMA_CG005197-RA:temp50:327780-327539;Parent=CLUMA_CG005197-RA
superscaffold27-PCRedited	.	exon	325790	327476	.	-	.	ID=CLUMA_CG005197-RA:temp50:327476-325790;Name=CLUMA_CG005197-RA:temp50:327476-325790;Parent=CLUMA_CG005197-RA
superscaffold27-PCRedited	.	exon	325594	325738	.	-	.	ID=CLUMA_CG005197-RA:temp50:325738-325594;Name=CLUMA_CG005197-RA:temp50:325738-325594;Parent=CLUMA_CG005197-RA
superscaffold27-PCRedited	.	exon	324984	325537	.	-	.	ID=CLUMA_CG005197-RA:temp50:325537-324984;Name=CLUMA_CG005197-RA:temp50:325537-324984;Parent=CLUMA_CG005197-RA
superscaffold27-PCRedited	.	exon	324785	324923	.	-	.	ID=CLUMA_CG005197-RA:temp50:324923-324785;Name=CLUMA_CG005197-RA:temp50:324923-324785;Parent=CLUMA_CG005197-RA
superscaffold27-PCRedited	.	exon	324653	324721	.	-	.	ID=CLUMA_CG005197-RA:temp50:324721-324653;Name=CLUMA_CG005197-RA:temp50:324721-324653;Parent=CLUMA_CG005197-RA
superscaffold27-PCRedited	.	exon	324388	324595	.	-	.	ID=CLUMA_CG005197-RA:temp50:324595-324388;Name=CLUMA_CG005197-RA:temp50:324595-324388;Parent=CLUMA_CG005197-RA
superscaffold27-PCRedited	.	exon	324214	324333	.	-	.	ID=CLUMA_CG005197-RA:temp50:324333-324214;Name=CLUMA_CG005197-RA:temp50:324333-324214;Parent=CLUMA_CG005197-RA
superscaffold27-PCRedited	.	exon	323750	324149	.	-	.	ID=CLUMA_CG005197-RA:temp50:324149-323750;Name=CLUMA_CG005197-RA:temp50:324149-323750;Parent=CLUMA_CG005197-RA
superscaffold27-PCRedited	.	CDS	328015	328017	.	-	0	ID=CLUMA_CG005197-RA:temp50:328132-328015-cds;Name=CLUMA_CG005197-RA:temp50:328132-328015-cds;Parent=CLUMA_CG005197-RA
superscaffold27-PCRedited	.	CDS	327539	327780	.	-	0	ID=CLUMA_CG005197-RA:temp50:327780-327539-cds;Name=CLUMA_CG005197-RA:temp50:327780-327539-cds;Parent=CLUMA_CG005197-RA
superscaffold27-PCRedited	.	CDS	325790	327476	.	-	2	ID=CLUMA_CG005197-RA:temp50:327476-325790-cds;Name=CLUMA_CG005197-RA:temp50:327476-325790-cds;Parent=CLUMA_CG005197-RA
superscaffold27-PCRedited	.	CDS	325594	325738	.	-	0	ID=CLUMA_CG005197-RA:temp50:325738-325594-cds;Name=CLUMA_CG005197-RA:temp50:325738-325594-cds;Parent=CLUMA_CG005197-RA
superscaffold27-PCRedited	.	CDS	324984	325537	.	-	1	ID=CLUMA_CG005197-RA:temp50:325537-324984-cds;Name=CLUMA_CG005197-RA:temp50:325537-324984-cds;Parent=CLUMA_CG005197-RA
superscaffold27-PCRedited	.	CDS	324785	324923	.	-	0	ID=CLUMA_CG005197-RA:temp50:324923-324785-cds;Name=CLUMA_CG005197-RA:temp50:324923-324785-cds;Parent=CLUMA_CG005197-RA
superscaffold27-PCRedited	.	CDS	324653	324721	.	-	1	ID=CLUMA_CG005197-RA:temp50:324721-324653-cds;Name=CLUMA_CG005197-RA:temp50:324721-324653-cds;Parent=CLUMA_CG005197-RA
superscaffold27-PCRedited	.	CDS	324388	324595	.	-	1	ID=CLUMA_CG005197-RA:temp50:324595-324388-cds;Name=CLUMA_CG005197-RA:temp50:324595-324388-cds;Parent=CLUMA_CG005197-RA
superscaffold27-PCRedited	.	CDS	324214	324333	.	-	2	ID=CLUMA_CG005197-RA:temp50:324333-324214-cds;Name=CLUMA_CG005197-RA:temp50:324333-324214-cds;Parent=CLUMA_CG005197-RA
superscaffold27-PCRedited	.	CDS	324059	324149	.	-	2	ID=CLUMA_CG005197-RA:temp50:324149-323750-cds;Name=CLUMA_CG005197-RA:temp50:324149-323750-cds;Parent=CLUMA_CG005197-RA
superscaffold27-PCRedited	maker	gene	328583	332467	.	-	.	ID=CLUMA_CG005198;Name=(sp)_putative_Ubiquitin-like_protein_3
superscaffold27-PCRedited	maker	mRNA	328583	332467	.	-	.	ID=CLUMA_CG005198-RA;Name=CLUMA_CG005198-RA;Parent=CLUMA_CG005198;_AED=0.12;_QI=616|1|1|1|0.66|0.75|4|1060|118;_eAED=0.12
superscaffold27-PCRedited	maker	exon	331834	332467	.	-	.	ID=CLUMA_CG005198-RA:exon:57753;Name=CLUMA_CG005198-RA:exon:57753;Parent=CLUMA_CG005198-RA
superscaffold27-PCRedited	maker	exon	330050	330158	.	-	.	ID=CLUMA_CG005198-RA:exon:57754;Name=CLUMA_CG005198-RA:exon:57754;Parent=CLUMA_CG005198-RA
superscaffold27-PCRedited	maker	exon	329813	329977	.	-	.	ID=CLUMA_CG005198-RA:exon:57755;Name=CLUMA_CG005198-RA:exon:57755;Parent=CLUMA_CG005198-RA
superscaffold27-PCRedited	maker	exon	328583	329707	.	-	.	ID=CLUMA_CG005198-RA:exon:57756;Name=CLUMA_CG005198-RA:exon:57756;Parent=CLUMA_CG005198-RA
superscaffold27-PCRedited	maker	CDS	331834	331851	.	-	0	ID=CLUMA_CG005198-RA:exon:57753-cds;Name=CLUMA_CG005198-RA:exon:57753-cds;Parent=CLUMA_CG005198-RA
superscaffold27-PCRedited	maker	CDS	330050	330158	.	-	0	ID=CLUMA_CG005198-RA:exon:57754-cds;Name=CLUMA_CG005198-RA:exon:57754-cds;Parent=CLUMA_CG005198-RA
superscaffold27-PCRedited	maker	CDS	329813	329977	.	-	1	ID=CLUMA_CG005198-RA:exon:57755-cds;Name=CLUMA_CG005198-RA:exon:57755-cds;Parent=CLUMA_CG005198-RA
superscaffold27-PCRedited	maker	CDS	329643	329707	.	-	1	ID=CLUMA_CG005198-RA:exon:57756-cds;Name=CLUMA_CG005198-RA:exon:57756-cds;Parent=CLUMA_CG005198-RA
superscaffold27-PCRedited	.	gene	332539	333738	.	+	.	ID=CLUMA_CG005199;Name=(sp)_putative_Golgi_SNAP_receptor_complex_member_1
superscaffold27-PCRedited	.	mRNA	332539	333738	.	+	.	ID=CLUMA_CG005199-RA;Name=CLUMA_CG005199-RA;Parent=CLUMA_CG005199;date=Mon Mar 24 10:03:10 CET 2014
superscaffold27-PCRedited	.	exon	332539	332722	.	+	.	ID=CLUMA_CG005199-RA:temp51:332539-332722;Name=CLUMA_CG005199-RA:temp51:332539-332722;Parent=CLUMA_CG005199-RA
superscaffold27-PCRedited	.	exon	332817	333225	.	+	.	ID=CLUMA_CG005199-RA:temp51:332817-333225;Name=CLUMA_CG005199-RA:temp51:332817-333225;Parent=CLUMA_CG005199-RA
superscaffold27-PCRedited	.	exon	333282	333738	.	+	.	ID=CLUMA_CG005199-RA:temp51:333282-333738;Name=CLUMA_CG005199-RA:temp51:333282-333738;Parent=CLUMA_CG005199-RA
superscaffold27-PCRedited	.	CDS	332701	332722	.	+	0	ID=CLUMA_CG005199-RA:temp51:332539-332722-cds;Name=CLUMA_CG005199-RA:temp51:332539-332722-cds;Parent=CLUMA_CG005199-RA
superscaffold27-PCRedited	.	CDS	332817	333225	.	+	1	ID=CLUMA_CG005199-RA:temp51:332817-333225-cds;Name=CLUMA_CG005199-RA:temp51:332817-333225-cds;Parent=CLUMA_CG005199-RA
superscaffold27-PCRedited	.	CDS	333282	333519	.	+	2	ID=CLUMA_CG005199-RA:temp51:333282-333738-cds;Name=CLUMA_CG005199-RA:temp51:333282-333738-cds;Parent=CLUMA_CG005199-RA
superscaffold27-PCRedited	.	gene	333836	335002	.	+	.	ID=CLUMA_CG005200;Name=(sp)_putative_CDP-diacylglycerol--inositol_3-phosphatidyltransferase
superscaffold27-PCRedited	.	mRNA	333836	335002	.	+	.	ID=CLUMA_CG005200-RA;Name=CLUMA_CG005200-RA;Parent=CLUMA_CG005200;date=Mon Mar 24 10:03:29 CET 2014
superscaffold27-PCRedited	.	exon	333836	334036	.	+	.	ID=CLUMA_CG005200-RA:temp52:333836-334036;Name=CLUMA_CG005200-RA:temp52:333836-334036;Parent=CLUMA_CG005200-RA
superscaffold27-PCRedited	.	exon	334101	334235	.	+	.	ID=CLUMA_CG005200-RA:temp52:334101-334235;Name=CLUMA_CG005200-RA:temp52:334101-334235;Parent=CLUMA_CG005200-RA
superscaffold27-PCRedited	.	exon	334355	334508	.	+	.	ID=CLUMA_CG005200-RA:temp52:334355-334508;Name=CLUMA_CG005200-RA:temp52:334355-334508;Parent=CLUMA_CG005200-RA
superscaffold27-PCRedited	.	exon	334566	334729	.	+	.	ID=CLUMA_CG005200-RA:temp52:334566-334729;Name=CLUMA_CG005200-RA:temp52:334566-334729;Parent=CLUMA_CG005200-RA
superscaffold27-PCRedited	.	exon	334789	335002	.	+	.	ID=CLUMA_CG005200-RA:temp52:334789-335002;Name=CLUMA_CG005200-RA:temp52:334789-335002;Parent=CLUMA_CG005200-RA
superscaffold27-PCRedited	.	CDS	333985	334036	.	+	0	ID=CLUMA_CG005200-RA:temp52:333836-334036-cds;Name=CLUMA_CG005200-RA:temp52:333836-334036-cds;Parent=CLUMA_CG005200-RA
superscaffold27-PCRedited	.	CDS	334101	334235	.	+	1	ID=CLUMA_CG005200-RA:temp52:334101-334235-cds;Name=CLUMA_CG005200-RA:temp52:334101-334235-cds;Parent=CLUMA_CG005200-RA
superscaffold27-PCRedited	.	CDS	334355	334508	.	+	1	ID=CLUMA_CG005200-RA:temp52:334355-334508-cds;Name=CLUMA_CG005200-RA:temp52:334355-334508-cds;Parent=CLUMA_CG005200-RA
superscaffold27-PCRedited	.	CDS	334566	334729	.	+	2	ID=CLUMA_CG005200-RA:temp52:334566-334729-cds;Name=CLUMA_CG005200-RA:temp52:334566-334729-cds;Parent=CLUMA_CG005200-RA
superscaffold27-PCRedited	.	CDS	334789	334961	.	+	1	ID=CLUMA_CG005200-RA:temp52:334789-335002-cds;Name=CLUMA_CG005200-RA:temp52:334789-335002-cds;Parent=CLUMA_CG005200-RA
superscaffold27-PCRedited	maker	gene	334955	337378	.	-	.	ID=CLUMA_CG005201;Name=(sp)_putative_T-complex_protein_1_subunit_zeta
superscaffold27-PCRedited	.	mRNA	335017	337378	.	-	.	ID=CLUMA_CG005201-RA;Name=CLUMA_CG005201-RA;Parent=CLUMA_CG005201;date=Mon Mar 24 10:06:26 CET 2014
superscaffold27-PCRedited	.	exon	337165	337378	.	-	.	ID=CLUMA_CG005201-RA:337378-337165;Name=CLUMA_CG005201-RA:337378-337165;Parent=CLUMA_CG005201-RA
superscaffold27-PCRedited	.	exon	335516	336948	.	-	.	ID=CLUMA_CG005201-RA:336948-335516;Name=CLUMA_CG005201-RA:336948-335516;Parent=CLUMA_CG005201-RA
superscaffold27-PCRedited	.	exon	335017	335412	.	-	.	ID=CLUMA_CG005201-RA:335412-335017;Name=CLUMA_CG005201-RA:335412-335017;Parent=CLUMA_CG005201-RA
superscaffold27-PCRedited	.	CDS	337165	337301	.	-	0	ID=CLUMA_CG005201-RA:337378-337165-cds;Name=CLUMA_CG005201-RA:337378-337165-cds;Parent=CLUMA_CG005201-RA
superscaffold27-PCRedited	.	CDS	335516	336948	.	-	2	ID=CLUMA_CG005201-RA:336948-335516-cds;Name=CLUMA_CG005201-RA:336948-335516-cds;Parent=CLUMA_CG005201-RA
superscaffold27-PCRedited	.	CDS	335399	335412	.	-	1	ID=CLUMA_CG005201-RA:335412-335017-cds;Name=CLUMA_CG005201-RA:335412-335017-cds;Parent=CLUMA_CG005201-RA
superscaffold27-PCRedited	maker	mRNA	334955	337378	.	-	.	ID=CLUMA_CG005201-RB;Name=CLUMA_CG005201-RB;Parent=CLUMA_CG005201;_AED=0.00;_QI=77|1|1|1|1|1|2|535|531;_eAED=0.00
superscaffold27-PCRedited	maker	exon	337165	337378	.	-	.	ID=CLUMA_CG005201-RB:exon:57570;Name=CLUMA_CG005201-RB:exon:57570;Parent=CLUMA_CG005201-RB
superscaffold27-PCRedited	maker	exon	334955	336948	.	-	.	ID=CLUMA_CG005201-RB:exon:57571;Name=CLUMA_CG005201-RB:exon:57571;Parent=CLUMA_CG005201-RB
superscaffold27-PCRedited	maker	CDS	337165	337301	.	-	0	ID=CLUMA_CG005201-RB:exon:57570-cds;Name=CLUMA_CG005201-RB:exon:57570-cds;Parent=CLUMA_CG005201-RB
superscaffold27-PCRedited	maker	CDS	335490	336948	.	-	2	ID=CLUMA_CG005201-RB:exon:57571-cds;Name=CLUMA_CG005201-RB:exon:57571-cds;Parent=CLUMA_CG005201-RB
superscaffold27-PCRedited	maker	gene	337647	344865	.	+	.	ID=CLUMA_CG005202;Name=(nr)_putative_twenty-four
superscaffold27-PCRedited	maker	mRNA	337647	344865	.	+	.	ID=CLUMA_CG005202-RA;Name=CLUMA_CG005202-RA;Alias=snap_masked-superscaffold27-PCRedited-abinit-gene-0.798-mRNA-1;Parent=CLUMA_CG005202;_AED=0.24;_QI=245|0.75|0.66|1|0.87|0.77|9|1375|1234;_eAED=0.24;date=Thu Jan 28 10:18:31 CET 2016
superscaffold27-PCRedited	maker	exon	337647	338041	.	+	.	ID=CLUMA_CG005202-RA:337647-338041;Name=CLUMA_CG005202-RA:337647-338041;Parent=CLUMA_CG005202-RA
superscaffold27-PCRedited	maker	exon	338869	338973	.	+	.	ID=CLUMA_CG005202-RA:338869-338973;Name=CLUMA_CG005202-RA:338869-338973;Parent=CLUMA_CG005202-RA
superscaffold27-PCRedited	maker	exon	339110	339511	.	+	.	ID=CLUMA_CG005202-RA:339110-339511;Name=CLUMA_CG005202-RA:339110-339511;Parent=CLUMA_CG005202-RA
superscaffold27-PCRedited	maker	exon	339577	340065	.	+	.	ID=CLUMA_CG005202-RA:339577-340065;Name=CLUMA_CG005202-RA:339577-340065;Parent=CLUMA_CG005202-RA
superscaffold27-PCRedited	maker	exon	340134	340583	.	+	.	ID=CLUMA_CG005202-RA:340134-340583;Name=CLUMA_CG005202-RA:340134-340583;Parent=CLUMA_CG005202-RA
superscaffold27-PCRedited	maker	exon	340655	343052	.	+	.	ID=CLUMA_CG005202-RA:340655-343052;Name=CLUMA_CG005202-RA:340655-343052;Parent=CLUMA_CG005202-RA
superscaffold27-PCRedited	maker	exon	343216	343423	.	+	.	ID=CLUMA_CG005202-RA:343216-343423;Name=CLUMA_CG005202-RA:343216-343423;Parent=CLUMA_CG005202-RA
superscaffold27-PCRedited	.	exon	343717	344865	.	+	.	ID=CLUMA_CG005202:343717-344865;Name=CLUMA_CG005202-RA:343717-344973;Parent=CLUMA_CG005202-RA
superscaffold27-PCRedited	maker	CDS	337892	338041	.	+	0	ID=CLUMA_CG005202-RA:337647-338041-cds;Name=CLUMA_CG005202-RA:337647-338041-cds;Parent=CLUMA_CG005202-RA
superscaffold27-PCRedited	maker	CDS	338869	338973	.	+	0	ID=CLUMA_CG005202-RA:338869-338973-cds;Name=CLUMA_CG005202-RA:338869-338973-cds;Parent=CLUMA_CG005202-RA
superscaffold27-PCRedited	maker	CDS	339110	339511	.	+	0	ID=CLUMA_CG005202-RA:339110-339511-cds;Name=CLUMA_CG005202-RA:339110-339511-cds;Parent=CLUMA_CG005202-RA
superscaffold27-PCRedited	maker	CDS	339577	340065	.	+	0	ID=CLUMA_CG005202-RA:339577-340065-cds;Name=CLUMA_CG005202-RA:339577-340065-cds;Parent=CLUMA_CG005202-RA
superscaffold27-PCRedited	maker	CDS	340134	340583	.	+	0	ID=CLUMA_CG005202-RA:340134-340583-cds;Name=CLUMA_CG005202-RA:340134-340583-cds;Parent=CLUMA_CG005202-RA
superscaffold27-PCRedited	maker	CDS	340655	343052	.	+	0	ID=CLUMA_CG005202-RA:340655-343052-cds;Name=CLUMA_CG005202-RA:340655-343052-cds;Parent=CLUMA_CG005202-RA
superscaffold27-PCRedited	maker	CDS	343216	343262	.	+	1	ID=CLUMA_CG005202-RA:343216-343423-cds;Name=CLUMA_CG005202-RA:343216-343423-cds;Parent=CLUMA_CG005202-RA
superscaffold27-PCRedited	.	mRNA	337647	344865	.	+	.	ID=CLUMA_CG005202-RB;Name=CLUMA_CG005202-RB;Parent=CLUMA_CG005202;date=Thu Jan 28 10:18:38 CET 2016
superscaffold27-PCRedited	.	exon	337647	338041	.	+	.	ID=CLUMA_CG005202-RB:337647-338041-2;Name=CLUMA_CG005202-RB:337647-338041-2;Parent=CLUMA_CG005202-RB
superscaffold27-PCRedited	.	exon	338869	338973	.	+	.	ID=CLUMA_CG005202-RB:338869-338973-2;Name=CLUMA_CG005202-RB:338869-338973-2;Parent=CLUMA_CG005202-RB
superscaffold27-PCRedited	.	exon	339110	339511	.	+	.	ID=CLUMA_CG005202-RB:339110-339511-2;Name=CLUMA_CG005202-RB:339110-339511-2;Parent=CLUMA_CG005202-RB
superscaffold27-PCRedited	.	exon	339577	340065	.	+	.	ID=CLUMA_CG005202-RB:339577-340065-2;Name=CLUMA_CG005202-RB:339577-340065-2;Parent=CLUMA_CG005202-RB
superscaffold27-PCRedited	.	exon	340134	340583	.	+	.	ID=CLUMA_CG005202-RB:340134-340583-2;Name=CLUMA_CG005202-RB:340134-340583-2;Parent=CLUMA_CG005202-RB
superscaffold27-PCRedited	.	exon	340655	341770	.	+	.	ID=CLUMA_CG005202-RB:340655-341770;Name=CLUMA_CG005202-RB:340655-341770;Parent=CLUMA_CG005202-RB
superscaffold27-PCRedited	.	exon	342271	343052	.	+	.	ID=CLUMA_CG005202-RB:342271-343052;Name=CLUMA_CG005202-RB:342271-343052;Parent=CLUMA_CG005202-RB
superscaffold27-PCRedited	.	exon	343216	343423	.	+	.	ID=CLUMA_CG005202-RB:343216-343423-2;Name=CLUMA_CG005202-RB:343216-343423-2;Parent=CLUMA_CG005202-RB
superscaffold27-PCRedited	.	exon	343717	344865	.	+	.	ID=CLUMA_CG005202:343717-344865-2;Name=CLUMA_CG005202-RB:343717-344973-2;Parent=CLUMA_CG005202-RB
superscaffold27-PCRedited	.	CDS	337892	338041	.	+	0	ID=CLUMA_CG005202-RB:337647-338041-2-cds;Name=CLUMA_CG005202-RB:337647-338041-2-cds;Parent=CLUMA_CG005202-RB
superscaffold27-PCRedited	.	CDS	338869	338973	.	+	0	ID=CLUMA_CG005202-RB:338869-338973-2-cds;Name=CLUMA_CG005202-RB:338869-338973-2-cds;Parent=CLUMA_CG005202-RB
superscaffold27-PCRedited	.	CDS	339110	339511	.	+	0	ID=CLUMA_CG005202-RB:339110-339511-2-cds;Name=CLUMA_CG005202-RB:339110-339511-2-cds;Parent=CLUMA_CG005202-RB
superscaffold27-PCRedited	.	CDS	339577	340065	.	+	0	ID=CLUMA_CG005202-RB:339577-340065-2-cds;Name=CLUMA_CG005202-RB:339577-340065-2-cds;Parent=CLUMA_CG005202-RB
superscaffold27-PCRedited	.	CDS	340134	340583	.	+	0	ID=CLUMA_CG005202-RB:340134-340583-2-cds;Name=CLUMA_CG005202-RB:340134-340583-2-cds;Parent=CLUMA_CG005202-RB
superscaffold27-PCRedited	.	CDS	340655	341770	.	+	0	ID=CLUMA_CG005202-RB:340655-341770-cds;Name=CLUMA_CG005202-RB:340655-341770-cds;Parent=CLUMA_CG005202-RB
superscaffold27-PCRedited	.	CDS	342271	342273	.	+	0	ID=CLUMA_CG005202-RB:342271-343052-cds;Name=CLUMA_CG005202-RB:342271-343052-cds;Parent=CLUMA_CG005202-RB
superscaffold27-PCRedited	.	gene	350937	353615	.	+	.	ID=CLUMA_CG005205;Name=(sp)_putative_Sensory_neuron_membrane_protein_1
superscaffold27-PCRedited	.	mRNA	350937	353615	.	+	.	ID=CLUMA_CG005205-RA;Name=CLUMA_CG005205-RA;Parent=CLUMA_CG005205;date=Mon Mar 24 10:10:51 CET 2014
superscaffold27-PCRedited	.	exon	350937	351205	.	+	.	ID=CLUMA_CG005205-RA:temp57:350937-351205;Name=CLUMA_CG005205-RA:temp57:350937-351205;Parent=CLUMA_CG005205-RA
superscaffold27-PCRedited	.	exon	351264	351421	.	+	.	ID=CLUMA_CG005205-RA:temp57:351264-351421;Name=CLUMA_CG005205-RA:temp57:351264-351421;Parent=CLUMA_CG005205-RA
superscaffold27-PCRedited	.	exon	351489	351891	.	+	.	ID=CLUMA_CG005205-RA:temp57:351489-351891;Name=CLUMA_CG005205-RA:temp57:351489-351891;Parent=CLUMA_CG005205-RA
superscaffold27-PCRedited	.	exon	351951	352042	.	+	.	ID=CLUMA_CG005205-RA:temp57:351951-352042;Name=CLUMA_CG005205-RA:temp57:351951-352042;Parent=CLUMA_CG005205-RA
superscaffold27-PCRedited	.	exon	352117	352321	.	+	.	ID=CLUMA_CG005205-RA:temp57:352117-352321;Name=CLUMA_CG005205-RA:temp57:352117-352321;Parent=CLUMA_CG005205-RA
superscaffold27-PCRedited	.	exon	352392	352491	.	+	.	ID=CLUMA_CG005205-RA:temp57:352392-352491;Name=CLUMA_CG005205-RA:temp57:352392-352491;Parent=CLUMA_CG005205-RA
superscaffold27-PCRedited	.	exon	352566	352669	.	+	.	ID=CLUMA_CG005205-RA:temp57:352566-352669;Name=CLUMA_CG005205-RA:temp57:352566-352669;Parent=CLUMA_CG005205-RA
superscaffold27-PCRedited	.	exon	352797	352975	.	+	.	ID=CLUMA_CG005205-RA:temp57:352797-352975;Name=CLUMA_CG005205-RA:temp57:352797-352975;Parent=CLUMA_CG005205-RA
superscaffold27-PCRedited	.	exon	353073	353615	.	+	.	ID=CLUMA_CG005205-RA:temp57:353073-353615;Name=CLUMA_CG005205-RA:temp57:353073-353615;Parent=CLUMA_CG005205-RA
superscaffold27-PCRedited	.	CDS	351071	351205	.	+	0	ID=CLUMA_CG005205-RA:temp57:350937-351205-cds;Name=CLUMA_CG005205-RA:temp57:350937-351205-cds;Parent=CLUMA_CG005205-RA
superscaffold27-PCRedited	.	CDS	351264	351421	.	+	0	ID=CLUMA_CG005205-RA:temp57:351264-351421-cds;Name=CLUMA_CG005205-RA:temp57:351264-351421-cds;Parent=CLUMA_CG005205-RA
superscaffold27-PCRedited	.	CDS	351489	351891	.	+	2	ID=CLUMA_CG005205-RA:temp57:351489-351891-cds;Name=CLUMA_CG005205-RA:temp57:351489-351891-cds;Parent=CLUMA_CG005205-RA
superscaffold27-PCRedited	.	CDS	351951	352042	.	+	0	ID=CLUMA_CG005205-RA:temp57:351951-352042-cds;Name=CLUMA_CG005205-RA:temp57:351951-352042-cds;Parent=CLUMA_CG005205-RA
superscaffold27-PCRedited	.	CDS	352117	352321	.	+	2	ID=CLUMA_CG005205-RA:temp57:352117-352321-cds;Name=CLUMA_CG005205-RA:temp57:352117-352321-cds;Parent=CLUMA_CG005205-RA
superscaffold27-PCRedited	.	CDS	352392	352491	.	+	0	ID=CLUMA_CG005205-RA:temp57:352392-352491-cds;Name=CLUMA_CG005205-RA:temp57:352392-352491-cds;Parent=CLUMA_CG005205-RA
superscaffold27-PCRedited	.	CDS	352566	352669	.	+	1	ID=CLUMA_CG005205-RA:temp57:352566-352669-cds;Name=CLUMA_CG005205-RA:temp57:352566-352669-cds;Parent=CLUMA_CG005205-RA
superscaffold27-PCRedited	.	CDS	352797	352975	.	+	0	ID=CLUMA_CG005205-RA:temp57:352797-352975-cds;Name=CLUMA_CG005205-RA:temp57:352797-352975-cds;Parent=CLUMA_CG005205-RA
superscaffold27-PCRedited	.	CDS	353073	353301	.	+	2	ID=CLUMA_CG005205-RA:temp57:353073-353615-cds;Name=CLUMA_CG005205-RA:temp57:353073-353615-cds;Parent=CLUMA_CG005205-RA
superscaffold27-PCRedited	maker	gene	359723	362467	.	+	.	ID=CLUMA_CG005208;Name=(sp)_putative_2-hydroxyacylsphingosine_1-beta-galactosyltransferase
superscaffold27-PCRedited	maker	mRNA	359723	362467	.	+	.	ID=CLUMA_CG005208-RA;Name=CLUMA_CG005208-RA;Parent=CLUMA_CG005208;_AED=0.13;_QI=13|1|0.9|1|0.88|0.9|10|307|519;_eAED=0.13;date=Mon Mar 24 10:11:37 CET 2014
superscaffold27-PCRedited	maker	exon	359723	359833	.	+	.	ID=CLUMA_CG005208-RA:359723-359833;Name=CLUMA_CG005208-RA:359723-359833;Parent=CLUMA_CG005208-RA
superscaffold27-PCRedited	maker	exon	359890	359957	.	+	.	ID=CLUMA_CG005208-RA:exon:56970;Name=CLUMA_CG005208-RA:exon:56970;Parent=CLUMA_CG005208-RA
superscaffold27-PCRedited	maker	exon	360224	360345	.	+	.	ID=CLUMA_CG005208-RA:exon:56971;Name=CLUMA_CG005208-RA:exon:56971;Parent=CLUMA_CG005208-RA
superscaffold27-PCRedited	maker	exon	360395	360456	.	+	.	ID=CLUMA_CG005208-RA:exon:56972;Name=CLUMA_CG005208-RA:exon:56972;Parent=CLUMA_CG005208-RA
superscaffold27-PCRedited	maker	exon	360522	360818	.	+	.	ID=CLUMA_CG005208-RA:exon:56973;Name=CLUMA_CG005208-RA:exon:56973;Parent=CLUMA_CG005208-RA
superscaffold27-PCRedited	maker	exon	360980	361174	.	+	.	ID=CLUMA_CG005208-RA:exon:56974;Name=CLUMA_CG005208-RA:exon:56974;Parent=CLUMA_CG005208-RA
superscaffold27-PCRedited	maker	exon	361240	361612	.	+	.	ID=CLUMA_CG005208-RA:exon:56975;Name=CLUMA_CG005208-RA:exon:56975;Parent=CLUMA_CG005208-RA
superscaffold27-PCRedited	maker	exon	361669	361762	.	+	.	ID=CLUMA_CG005208-RA:exon:56976;Name=CLUMA_CG005208-RA:exon:56976;Parent=CLUMA_CG005208-RA
superscaffold27-PCRedited	maker	exon	361829	361951	.	+	.	ID=CLUMA_CG005208-RA:exon:56977;Name=CLUMA_CG005208-RA:exon:56977;Parent=CLUMA_CG005208-RA
superscaffold27-PCRedited	maker	exon	362031	362467	.	+	.	ID=CLUMA_CG005208-RA:exon:56978;Name=CLUMA_CG005208-RA:exon:56978;Parent=CLUMA_CG005208-RA
superscaffold27-PCRedited	maker	CDS	359738	359833	.	+	0	ID=CLUMA_CG005208-RA:359723-359833-cds;Name=CLUMA_CG005208-RA:359723-359833-cds;Parent=CLUMA_CG005208-RA
superscaffold27-PCRedited	maker	CDS	359890	359957	.	+	0	ID=CLUMA_CG005208-RA:exon:56970-cds;Name=CLUMA_CG005208-RA:exon:56970-cds;Parent=CLUMA_CG005208-RA
superscaffold27-PCRedited	maker	CDS	360224	360345	.	+	2	ID=CLUMA_CG005208-RA:exon:56971-cds;Name=CLUMA_CG005208-RA:exon:56971-cds;Parent=CLUMA_CG005208-RA
superscaffold27-PCRedited	maker	CDS	360395	360456	.	+	1	ID=CLUMA_CG005208-RA:exon:56972-cds;Name=CLUMA_CG005208-RA:exon:56972-cds;Parent=CLUMA_CG005208-RA
superscaffold27-PCRedited	maker	CDS	360522	360818	.	+	0	ID=CLUMA_CG005208-RA:exon:56973-cds;Name=CLUMA_CG005208-RA:exon:56973-cds;Parent=CLUMA_CG005208-RA
superscaffold27-PCRedited	maker	CDS	360980	361174	.	+	0	ID=CLUMA_CG005208-RA:exon:56974-cds;Name=CLUMA_CG005208-RA:exon:56974-cds;Parent=CLUMA_CG005208-RA
superscaffold27-PCRedited	maker	CDS	361240	361612	.	+	0	ID=CLUMA_CG005208-RA:exon:56975-cds;Name=CLUMA_CG005208-RA:exon:56975-cds;Parent=CLUMA_CG005208-RA
superscaffold27-PCRedited	maker	CDS	361669	361762	.	+	1	ID=CLUMA_CG005208-RA:exon:56976-cds;Name=CLUMA_CG005208-RA:exon:56976-cds;Parent=CLUMA_CG005208-RA
superscaffold27-PCRedited	maker	CDS	361829	361951	.	+	2	ID=CLUMA_CG005208-RA:exon:56977-cds;Name=CLUMA_CG005208-RA:exon:56977-cds;Parent=CLUMA_CG005208-RA
superscaffold27-PCRedited	maker	CDS	362031	362160	.	+	2	ID=CLUMA_CG005208-RA:exon:56978-cds;Name=CLUMA_CG005208-RA:exon:56978-cds;Parent=CLUMA_CG005208-RA
superscaffold27-PCRedited	maker	gene	363501	365525	.	+	.	ID=CLUMA_CG005209;Name=(sp)_putative_SET_and_MYND_domain-containing_protein_4
superscaffold27-PCRedited	maker	mRNA	363501	365525	.	+	.	ID=CLUMA_CG005209-RA;Name=CLUMA_CG005209-RA;Parent=CLUMA_CG005209;_AED=0.26;_QI=0|0.5|0|1|1|1|3|0|572;_eAED=0.53
superscaffold27-PCRedited	maker	exon	363501	364218	.	+	.	ID=CLUMA_CG005209-RA:exon:57526;Name=CLUMA_CG005209-RA:exon:57526;Parent=CLUMA_CG005209-RA
superscaffold27-PCRedited	maker	exon	364363	365014	.	+	.	ID=CLUMA_CG005209-RA:exon:57527;Name=CLUMA_CG005209-RA:exon:57527;Parent=CLUMA_CG005209-RA
superscaffold27-PCRedited	maker	exon	365177	365525	.	+	.	ID=CLUMA_CG005209-RA:exon:57528;Name=CLUMA_CG005209-RA:exon:57528;Parent=CLUMA_CG005209-RA
superscaffold27-PCRedited	maker	CDS	363501	364218	.	+	0	ID=CLUMA_CG005209-RA:exon:57526-cds;Name=CLUMA_CG005209-RA:exon:57526-cds;Parent=CLUMA_CG005209-RA
superscaffold27-PCRedited	maker	CDS	364363	365014	.	+	1	ID=CLUMA_CG005209-RA:exon:57527-cds;Name=CLUMA_CG005209-RA:exon:57527-cds;Parent=CLUMA_CG005209-RA
superscaffold27-PCRedited	maker	CDS	365177	365525	.	+	2	ID=CLUMA_CG005209-RA:exon:57528-cds;Name=CLUMA_CG005209-RA:exon:57528-cds;Parent=CLUMA_CG005209-RA
superscaffold27-PCRedited	.	gene	367617	370830	.	+	.	ID=CLUMA_CG005210;Name=(sp)_putative_Pinopsin
superscaffold27-PCRedited	.	mRNA	367617	370830	.	+	.	ID=CLUMA_CG005210-RA;Name=CLUMA_CG005210-RA;Parent=CLUMA_CG005210;date=Sat Apr 11 12:51:58 CEST 2015
superscaffold27-PCRedited	.	exon	367617	367820	.	+	.	ID=CLUMA_CG005210:367617-367820;Name=CLUMA_CG005210-RA:temp58:367620-367820;Parent=CLUMA_CG005210-RA
superscaffold27-PCRedited	.	exon	368203	368362	.	+	.	ID=CLUMA_CG005210-RA:temp58:368203-368362;Name=CLUMA_CG005210-RA:temp58:368203-368362;Parent=CLUMA_CG005210-RA
superscaffold27-PCRedited	.	exon	369122	369317	.	+	.	ID=CLUMA_CG005210-RA:temp58:369122-369317;Name=CLUMA_CG005210-RA:temp58:369122-369317;Parent=CLUMA_CG005210-RA
superscaffold27-PCRedited	.	exon	369858	370063	.	+	.	ID=CLUMA_CG005210-RA:temp58:369858-370063;Name=CLUMA_CG005210-RA:temp58:369858-370063;Parent=CLUMA_CG005210-RA
superscaffold27-PCRedited	.	exon	370152	370309	.	+	.	ID=CLUMA_CG005210-RA:temp58:370152-370309;Name=CLUMA_CG005210-RA:temp58:370152-370309;Parent=CLUMA_CG005210-RA
superscaffold27-PCRedited	.	exon	370369	370830	.	+	.	ID=CLUMA_CG005210-RA:temp58:370369-370830;Name=CLUMA_CG005210-RA:temp58:370369-370830;Parent=CLUMA_CG005210-RA
superscaffold27-PCRedited	.	CDS	367617	367820	.	+	0	ID=CLUMA_CG005210:367617-367820-cds;Name=CLUMA_CG005210-RA:temp58:367620-367820-cds;Parent=CLUMA_CG005210-RA
superscaffold27-PCRedited	.	CDS	368203	368362	.	+	0	ID=CLUMA_CG005210-RA:temp58:368203-368362-cds;Name=CLUMA_CG005210-RA:temp58:368203-368362-cds;Parent=CLUMA_CG005210-RA
superscaffold27-PCRedited	.	CDS	369122	369317	.	+	1	ID=CLUMA_CG005210-RA:temp58:369122-369317-cds;Name=CLUMA_CG005210-RA:temp58:369122-369317-cds;Parent=CLUMA_CG005210-RA
superscaffold27-PCRedited	.	CDS	369858	370063	.	+	2	ID=CLUMA_CG005210-RA:temp58:369858-370063-cds;Name=CLUMA_CG005210-RA:temp58:369858-370063-cds;Parent=CLUMA_CG005210-RA
superscaffold27-PCRedited	.	CDS	370152	370309	.	+	1	ID=CLUMA_CG005210-RA:temp58:370152-370309-cds;Name=CLUMA_CG005210-RA:temp58:370152-370309-cds;Parent=CLUMA_CG005210-RA
superscaffold27-PCRedited	.	CDS	370369	370830	.	+	0	ID=CLUMA_CG005210-RA:temp58:370369-370830-cds;Name=CLUMA_CG005210-RA:temp58:370369-370830-cds;Parent=CLUMA_CG005210-RA
superscaffold27-PCRedited	maker	gene	371623	372323	.	-	.	ID=CLUMA_CG005211;Name=CLUMA_CG005211
superscaffold27-PCRedited	maker	mRNA	371623	372323	.	-	.	ID=CLUMA_CG005211-RA;Name=CLUMA_CG005211-RA;Parent=CLUMA_CG005211;_AED=0.71;_QI=0|0|0|0.33|1|1|3|0|87;_eAED=1.00
superscaffold27-PCRedited	maker	exon	372261	372323	.	-	.	ID=CLUMA_CG005211-RA:exon:58421;Name=CLUMA_CG005211-RA:exon:58421;Parent=CLUMA_CG005211-RA
superscaffold27-PCRedited	maker	exon	372028	372114	.	-	.	ID=CLUMA_CG005211-RA:exon:58420;Name=CLUMA_CG005211-RA:exon:58420;Parent=CLUMA_CG005211-RA
superscaffold27-PCRedited	maker	exon	371623	371736	.	-	.	ID=CLUMA_CG005211-RA:exon:58419;Name=CLUMA_CG005211-RA:exon:58419;Parent=CLUMA_CG005211-RA
superscaffold27-PCRedited	maker	CDS	372261	372323	.	-	0	ID=CLUMA_CG005211-RA:exon:58421-cds;Name=CLUMA_CG005211-RA:exon:58421-cds;Parent=CLUMA_CG005211-RA
superscaffold27-PCRedited	maker	CDS	372028	372114	.	-	0	ID=CLUMA_CG005211-RA:exon:58420-cds;Name=CLUMA_CG005211-RA:exon:58420-cds;Parent=CLUMA_CG005211-RA
superscaffold27-PCRedited	maker	CDS	371623	371736	.	-	0	ID=CLUMA_CG005211-RA:exon:58419-cds;Name=CLUMA_CG005211-RA:exon:58419-cds;Parent=CLUMA_CG005211-RA
superscaffold27-PCRedited	maker	gene	375336	378664	.	+	.	ID=CLUMA_CG005212;Name=(sp)_similar_to_Neprilysin-2
superscaffold27-PCRedited	maker	mRNA	375336	378664	.	+	.	ID=CLUMA_CG005212-RA;Name=CLUMA_CG005212-RA;Parent=CLUMA_CG005212;_AED=0.13;_QI=0|0.55|0.4|0.8|1|1|10|0|733;_eAED=0.13
superscaffold27-PCRedited	maker	exon	375336	375436	.	+	.	ID=CLUMA_CG005212-RA:exon:56982;Name=CLUMA_CG005212-RA:exon:56982;Parent=CLUMA_CG005212-RA
superscaffold27-PCRedited	maker	exon	375498	375887	.	+	.	ID=CLUMA_CG005212-RA:exon:56983;Name=CLUMA_CG005212-RA:exon:56983;Parent=CLUMA_CG005212-RA
superscaffold27-PCRedited	maker	exon	376098	377016	.	+	.	ID=CLUMA_CG005212-RA:exon:56984;Name=CLUMA_CG005212-RA:exon:56984;Parent=CLUMA_CG005212-RA
superscaffold27-PCRedited	maker	exon	377101	377260	.	+	.	ID=CLUMA_CG005212-RA:exon:56985;Name=CLUMA_CG005212-RA:exon:56985;Parent=CLUMA_CG005212-RA
superscaffold27-PCRedited	maker	exon	377427	377475	.	+	.	ID=CLUMA_CG005212-RA:exon:56986;Name=CLUMA_CG005212-RA:exon:56986;Parent=CLUMA_CG005212-RA
superscaffold27-PCRedited	maker	exon	377695	377747	.	+	.	ID=CLUMA_CG005212-RA:exon:56987;Name=CLUMA_CG005212-RA:exon:56987;Parent=CLUMA_CG005212-RA
superscaffold27-PCRedited	maker	exon	377825	377912	.	+	.	ID=CLUMA_CG005212-RA:exon:56988;Name=CLUMA_CG005212-RA:exon:56988;Parent=CLUMA_CG005212-RA
superscaffold27-PCRedited	maker	exon	377965	378022	.	+	.	ID=CLUMA_CG005212-RA:exon:56989;Name=CLUMA_CG005212-RA:exon:56989;Parent=CLUMA_CG005212-RA
superscaffold27-PCRedited	maker	exon	378126	378247	.	+	.	ID=CLUMA_CG005212-RA:exon:56990;Name=CLUMA_CG005212-RA:exon:56990;Parent=CLUMA_CG005212-RA
superscaffold27-PCRedited	maker	exon	378403	378664	.	+	.	ID=CLUMA_CG005212-RA:exon:56991;Name=CLUMA_CG005212-RA:exon:56991;Parent=CLUMA_CG005212-RA
superscaffold27-PCRedited	maker	CDS	375336	375436	.	+	0	ID=CLUMA_CG005212-RA:exon:56982-cds;Name=CLUMA_CG005212-RA:exon:56982-cds;Parent=CLUMA_CG005212-RA
superscaffold27-PCRedited	maker	CDS	375498	375887	.	+	2	ID=CLUMA_CG005212-RA:exon:56983-cds;Name=CLUMA_CG005212-RA:exon:56983-cds;Parent=CLUMA_CG005212-RA
superscaffold27-PCRedited	maker	CDS	376098	377016	.	+	2	ID=CLUMA_CG005212-RA:exon:56984-cds;Name=CLUMA_CG005212-RA:exon:56984-cds;Parent=CLUMA_CG005212-RA
superscaffold27-PCRedited	maker	CDS	377101	377260	.	+	0	ID=CLUMA_CG005212-RA:exon:56985-cds;Name=CLUMA_CG005212-RA:exon:56985-cds;Parent=CLUMA_CG005212-RA
superscaffold27-PCRedited	maker	CDS	377427	377475	.	+	1	ID=CLUMA_CG005212-RA:exon:56986-cds;Name=CLUMA_CG005212-RA:exon:56986-cds;Parent=CLUMA_CG005212-RA
superscaffold27-PCRedited	maker	CDS	377695	377747	.	+	2	ID=CLUMA_CG005212-RA:exon:56987-cds;Name=CLUMA_CG005212-RA:exon:56987-cds;Parent=CLUMA_CG005212-RA
superscaffold27-PCRedited	maker	CDS	377825	377912	.	+	1	ID=CLUMA_CG005212-RA:exon:56988-cds;Name=CLUMA_CG005212-RA:exon:56988-cds;Parent=CLUMA_CG005212-RA
superscaffold27-PCRedited	maker	CDS	377965	378022	.	+	2	ID=CLUMA_CG005212-RA:exon:56989-cds;Name=CLUMA_CG005212-RA:exon:56989-cds;Parent=CLUMA_CG005212-RA
superscaffold27-PCRedited	maker	CDS	378126	378247	.	+	0	ID=CLUMA_CG005212-RA:exon:56990-cds;Name=CLUMA_CG005212-RA:exon:56990-cds;Parent=CLUMA_CG005212-RA
superscaffold27-PCRedited	maker	CDS	378403	378664	.	+	2	ID=CLUMA_CG005212-RA:exon:56991-cds;Name=CLUMA_CG005212-RA:exon:56991-cds;Parent=CLUMA_CG005212-RA
superscaffold27-PCRedited	.	gene	380753	385513	.	-	.	ID=CLUMA_CG005213;Name=(sp)_putative_MAGUK_p55_subfamily_member_7
superscaffold27-PCRedited	.	mRNA	380753	385513	.	-	.	ID=CLUMA_CG005213-RA;Name=CLUMA_CG005213-RA;Parent=CLUMA_CG005213;date=Mon Mar 24 10:16:27 CET 2014
superscaffold27-PCRedited	.	exon	385433	385513	.	-	.	ID=CLUMA_CG005213-RA:temp60:385513-385433;Name=CLUMA_CG005213-RA:temp60:385513-385433;Parent=CLUMA_CG005213-RA
superscaffold27-PCRedited	.	exon	384367	384447	.	-	.	ID=CLUMA_CG005213-RA:temp60:384447-384367;Name=CLUMA_CG005213-RA:temp60:384447-384367;Parent=CLUMA_CG005213-RA
superscaffold27-PCRedited	.	exon	384128	384312	.	-	.	ID=CLUMA_CG005213-RA:temp60:384312-384128;Name=CLUMA_CG005213-RA:temp60:384312-384128;Parent=CLUMA_CG005213-RA
superscaffold27-PCRedited	.	exon	383956	384051	.	-	.	ID=CLUMA_CG005213-RA:temp60:384051-383956;Name=CLUMA_CG005213-RA:temp60:384051-383956;Parent=CLUMA_CG005213-RA
superscaffold27-PCRedited	.	exon	383766	383897	.	-	.	ID=CLUMA_CG005213-RA:temp60:383897-383766;Name=CLUMA_CG005213-RA:temp60:383897-383766;Parent=CLUMA_CG005213-RA
superscaffold27-PCRedited	.	exon	383020	383080	.	-	.	ID=CLUMA_CG005213-RA:temp60:383080-383020;Name=CLUMA_CG005213-RA:temp60:383080-383020;Parent=CLUMA_CG005213-RA
superscaffold27-PCRedited	.	exon	382848	382954	.	-	.	ID=CLUMA_CG005213-RA:temp60:382954-382848;Name=CLUMA_CG005213-RA:temp60:382954-382848;Parent=CLUMA_CG005213-RA
superscaffold27-PCRedited	.	exon	382602	382784	.	-	.	ID=CLUMA_CG005213-RA:temp60:382784-382602;Name=CLUMA_CG005213-RA:temp60:382784-382602;Parent=CLUMA_CG005213-RA
superscaffold27-PCRedited	.	exon	382402	382546	.	-	.	ID=CLUMA_CG005213-RA:temp60:382546-382402;Name=CLUMA_CG005213-RA:temp60:382546-382402;Parent=CLUMA_CG005213-RA
superscaffold27-PCRedited	.	exon	381936	382115	.	-	.	ID=CLUMA_CG005213-RA:temp60:382115-381936;Name=CLUMA_CG005213-RA:temp60:382115-381936;Parent=CLUMA_CG005213-RA
superscaffold27-PCRedited	.	exon	381530	381873	.	-	.	ID=CLUMA_CG005213-RA:temp60:381873-381530;Name=CLUMA_CG005213-RA:temp60:381873-381530;Parent=CLUMA_CG005213-RA
superscaffold27-PCRedited	.	exon	380753	381455	.	-	.	ID=CLUMA_CG005213-RA:temp60:381455-380753;Name=CLUMA_CG005213-RA:temp60:381455-380753;Parent=CLUMA_CG005213-RA
superscaffold27-PCRedited	.	CDS	384367	384391	.	-	0	ID=CLUMA_CG005213-RA:temp60:384447-384367-cds;Name=CLUMA_CG005213-RA:temp60:384447-384367-cds;Parent=CLUMA_CG005213-RA
superscaffold27-PCRedited	.	CDS	384128	384312	.	-	1	ID=CLUMA_CG005213-RA:temp60:384312-384128-cds;Name=CLUMA_CG005213-RA:temp60:384312-384128-cds;Parent=CLUMA_CG005213-RA
superscaffold27-PCRedited	.	CDS	383956	384051	.	-	0	ID=CLUMA_CG005213-RA:temp60:384051-383956-cds;Name=CLUMA_CG005213-RA:temp60:384051-383956-cds;Parent=CLUMA_CG005213-RA
superscaffold27-PCRedited	.	CDS	383766	383897	.	-	0	ID=CLUMA_CG005213-RA:temp60:383897-383766-cds;Name=CLUMA_CG005213-RA:temp60:383897-383766-cds;Parent=CLUMA_CG005213-RA
superscaffold27-PCRedited	.	CDS	383020	383080	.	-	0	ID=CLUMA_CG005213-RA:temp60:383080-383020-cds;Name=CLUMA_CG005213-RA:temp60:383080-383020-cds;Parent=CLUMA_CG005213-RA
superscaffold27-PCRedited	.	CDS	382848	382954	.	-	1	ID=CLUMA_CG005213-RA:temp60:382954-382848-cds;Name=CLUMA_CG005213-RA:temp60:382954-382848-cds;Parent=CLUMA_CG005213-RA
superscaffold27-PCRedited	.	CDS	382602	382784	.	-	0	ID=CLUMA_CG005213-RA:temp60:382784-382602-cds;Name=CLUMA_CG005213-RA:temp60:382784-382602-cds;Parent=CLUMA_CG005213-RA
superscaffold27-PCRedited	.	CDS	382402	382546	.	-	0	ID=CLUMA_CG005213-RA:temp60:382546-382402-cds;Name=CLUMA_CG005213-RA:temp60:382546-382402-cds;Parent=CLUMA_CG005213-RA
superscaffold27-PCRedited	.	CDS	381936	382115	.	-	1	ID=CLUMA_CG005213-RA:temp60:382115-381936-cds;Name=CLUMA_CG005213-RA:temp60:382115-381936-cds;Parent=CLUMA_CG005213-RA
superscaffold27-PCRedited	.	CDS	381530	381873	.	-	1	ID=CLUMA_CG005213-RA:temp60:381873-381530-cds;Name=CLUMA_CG005213-RA:temp60:381873-381530-cds;Parent=CLUMA_CG005213-RA
superscaffold27-PCRedited	.	CDS	381279	381455	.	-	0	ID=CLUMA_CG005213-RA:temp60:381455-380753-cds;Name=CLUMA_CG005213-RA:temp60:381455-380753-cds;Parent=CLUMA_CG005213-RA
superscaffold27-PCRedited	.	mRNA	380753	384484	.	-	.	ID=CLUMA_CG005213-RB;Name=CLUMA_CG005213-RB;Parent=CLUMA_CG005213;date=Mon Mar 24 10:16:39 CET 2014
superscaffold27-PCRedited	.	exon	384367	384484	.	-	.	ID=CLUMA_CG005213-RB:temp60:384484-384367;Name=CLUMA_CG005213-RB:temp60:384484-384367;Parent=CLUMA_CG005213-RB
superscaffold27-PCRedited	.	exon	384128	384312	.	-	.	ID=CLUMA_CG005213-RB:temp60:384312-384128-2;Name=CLUMA_CG005213-RB:temp60:384312-384128-2;Parent=CLUMA_CG005213-RB
superscaffold27-PCRedited	.	exon	383956	384051	.	-	.	ID=CLUMA_CG005213-RB:temp60:384051-383956-2;Name=CLUMA_CG005213-RB:temp60:384051-383956-2;Parent=CLUMA_CG005213-RB
superscaffold27-PCRedited	.	exon	383766	383897	.	-	.	ID=CLUMA_CG005213-RB:temp60:383897-383766-2;Name=CLUMA_CG005213-RB:temp60:383897-383766-2;Parent=CLUMA_CG005213-RB
superscaffold27-PCRedited	.	exon	383020	383080	.	-	.	ID=CLUMA_CG005213-RB:temp60:383080-383020-2;Name=CLUMA_CG005213-RB:temp60:383080-383020-2;Parent=CLUMA_CG005213-RB
superscaffold27-PCRedited	.	exon	382848	382954	.	-	.	ID=CLUMA_CG005213-RB:temp60:382954-382848-2;Name=CLUMA_CG005213-RB:temp60:382954-382848-2;Parent=CLUMA_CG005213-RB
superscaffold27-PCRedited	.	exon	382602	382784	.	-	.	ID=CLUMA_CG005213-RB:temp60:382784-382602-2;Name=CLUMA_CG005213-RB:temp60:382784-382602-2;Parent=CLUMA_CG005213-RB
superscaffold27-PCRedited	.	exon	382402	382546	.	-	.	ID=CLUMA_CG005213-RB:temp60:382546-382402-2;Name=CLUMA_CG005213-RB:temp60:382546-382402-2;Parent=CLUMA_CG005213-RB
superscaffold27-PCRedited	.	exon	381936	382115	.	-	.	ID=CLUMA_CG005213-RB:temp60:382115-381936-2;Name=CLUMA_CG005213-RB:temp60:382115-381936-2;Parent=CLUMA_CG005213-RB
superscaffold27-PCRedited	.	exon	381530	381873	.	-	.	ID=CLUMA_CG005213-RB:temp60:381873-381530-2;Name=CLUMA_CG005213-RB:temp60:381873-381530-2;Parent=CLUMA_CG005213-RB
superscaffold27-PCRedited	.	exon	380753	381455	.	-	.	ID=CLUMA_CG005213-RB:temp60:381455-380753-2;Name=CLUMA_CG005213-RB:temp60:381455-380753-2;Parent=CLUMA_CG005213-RB
superscaffold27-PCRedited	.	CDS	384367	384391	.	-	0	ID=CLUMA_CG005213-RB:temp60:384484-384367-cds;Name=CLUMA_CG005213-RB:temp60:384484-384367-cds;Parent=CLUMA_CG005213-RB
superscaffold27-PCRedited	.	CDS	384128	384312	.	-	1	ID=CLUMA_CG005213-RB:temp60:384312-384128-2-cds;Name=CLUMA_CG005213-RB:temp60:384312-384128-2-cds;Parent=CLUMA_CG005213-RB
superscaffold27-PCRedited	.	CDS	383956	384051	.	-	0	ID=CLUMA_CG005213-RB:temp60:384051-383956-2-cds;Name=CLUMA_CG005213-RB:temp60:384051-383956-2-cds;Parent=CLUMA_CG005213-RB
superscaffold27-PCRedited	.	CDS	383766	383897	.	-	0	ID=CLUMA_CG005213-RB:temp60:383897-383766-2-cds;Name=CLUMA_CG005213-RB:temp60:383897-383766-2-cds;Parent=CLUMA_CG005213-RB
superscaffold27-PCRedited	.	CDS	383020	383080	.	-	0	ID=CLUMA_CG005213-RB:temp60:383080-383020-2-cds;Name=CLUMA_CG005213-RB:temp60:383080-383020-2-cds;Parent=CLUMA_CG005213-RB
superscaffold27-PCRedited	.	CDS	382848	382954	.	-	1	ID=CLUMA_CG005213-RB:temp60:382954-382848-2-cds;Name=CLUMA_CG005213-RB:temp60:382954-382848-2-cds;Parent=CLUMA_CG005213-RB
superscaffold27-PCRedited	.	CDS	382602	382784	.	-	0	ID=CLUMA_CG005213-RB:temp60:382784-382602-2-cds;Name=CLUMA_CG005213-RB:temp60:382784-382602-2-cds;Parent=CLUMA_CG005213-RB
superscaffold27-PCRedited	.	CDS	382402	382546	.	-	0	ID=CLUMA_CG005213-RB:temp60:382546-382402-2-cds;Name=CLUMA_CG005213-RB:temp60:382546-382402-2-cds;Parent=CLUMA_CG005213-RB
superscaffold27-PCRedited	.	CDS	381936	382115	.	-	1	ID=CLUMA_CG005213-RB:temp60:382115-381936-2-cds;Name=CLUMA_CG005213-RB:temp60:382115-381936-2-cds;Parent=CLUMA_CG005213-RB
superscaffold27-PCRedited	.	CDS	381530	381873	.	-	1	ID=CLUMA_CG005213-RB:temp60:381873-381530-2-cds;Name=CLUMA_CG005213-RB:temp60:381873-381530-2-cds;Parent=CLUMA_CG005213-RB
superscaffold27-PCRedited	.	CDS	381279	381455	.	-	0	ID=CLUMA_CG005213-RB:temp60:381455-380753-2-cds;Name=CLUMA_CG005213-RB:temp60:381455-380753-2-cds;Parent=CLUMA_CG005213-RB
superscaffold27-PCRedited	.	mRNA	380753	383421	.	-	.	ID=CLUMA_CG005213-RC;Name=CLUMA_CG005213-RC;Parent=CLUMA_CG005213;date=Mon Mar 24 10:17:21 CET 2014
superscaffold27-PCRedited	.	exon	383147	383421	.	-	.	ID=CLUMA_CG005213-RC:temp60:383421-383147;Name=CLUMA_CG005213-RC:temp60:383421-383147;Parent=CLUMA_CG005213-RC
superscaffold27-PCRedited	.	exon	383020	383080	.	-	.	ID=CLUMA_CG005213-RC:temp60:383080-383020-3;Name=CLUMA_CG005213-RC:temp60:383080-383020-3;Parent=CLUMA_CG005213-RC
superscaffold27-PCRedited	.	exon	382848	382954	.	-	.	ID=CLUMA_CG005213-RC:temp60:382954-382848-3;Name=CLUMA_CG005213-RC:temp60:382954-382848-3;Parent=CLUMA_CG005213-RC
superscaffold27-PCRedited	.	exon	382602	382784	.	-	.	ID=CLUMA_CG005213-RC:temp60:382784-382602-3;Name=CLUMA_CG005213-RC:temp60:382784-382602-3;Parent=CLUMA_CG005213-RC
superscaffold27-PCRedited	.	exon	382402	382546	.	-	.	ID=CLUMA_CG005213-RC:temp60:382546-382402-3;Name=CLUMA_CG005213-RC:temp60:382546-382402-3;Parent=CLUMA_CG005213-RC
superscaffold27-PCRedited	.	exon	381936	382214	.	-	.	ID=CLUMA_CG005213-RC:temp60:382214-381936;Name=CLUMA_CG005213-RC:temp60:382214-381936;Parent=CLUMA_CG005213-RC
superscaffold27-PCRedited	.	exon	381530	381873	.	-	.	ID=CLUMA_CG005213-RC:temp60:381873-381530-3;Name=CLUMA_CG005213-RC:temp60:381873-381530-3;Parent=CLUMA_CG005213-RC
superscaffold27-PCRedited	.	exon	380753	381455	.	-	.	ID=CLUMA_CG005213-RC:temp60:381455-380753-3;Name=CLUMA_CG005213-RC:temp60:381455-380753-3;Parent=CLUMA_CG005213-RC
superscaffold27-PCRedited	.	CDS	383147	383158	.	-	0	ID=CLUMA_CG005213-RC:temp60:383421-383147-cds;Name=CLUMA_CG005213-RC:temp60:383421-383147-cds;Parent=CLUMA_CG005213-RC
superscaffold27-PCRedited	.	CDS	383020	383080	.	-	0	ID=CLUMA_CG005213-RC:temp60:383080-383020-3-cds;Name=CLUMA_CG005213-RC:temp60:383080-383020-3-cds;Parent=CLUMA_CG005213-RC
superscaffold27-PCRedited	.	CDS	382848	382954	.	-	1	ID=CLUMA_CG005213-RC:temp60:382954-382848-3-cds;Name=CLUMA_CG005213-RC:temp60:382954-382848-3-cds;Parent=CLUMA_CG005213-RC
superscaffold27-PCRedited	.	CDS	382602	382784	.	-	0	ID=CLUMA_CG005213-RC:temp60:382784-382602-3-cds;Name=CLUMA_CG005213-RC:temp60:382784-382602-3-cds;Parent=CLUMA_CG005213-RC
superscaffold27-PCRedited	.	CDS	382402	382546	.	-	0	ID=CLUMA_CG005213-RC:temp60:382546-382402-3-cds;Name=CLUMA_CG005213-RC:temp60:382546-382402-3-cds;Parent=CLUMA_CG005213-RC
superscaffold27-PCRedited	.	CDS	381936	382214	.	-	1	ID=CLUMA_CG005213-RC:temp60:382214-381936-cds;Name=CLUMA_CG005213-RC:temp60:382214-381936-cds;Parent=CLUMA_CG005213-RC
superscaffold27-PCRedited	.	CDS	381530	381873	.	-	1	ID=CLUMA_CG005213-RC:temp60:381873-381530-3-cds;Name=CLUMA_CG005213-RC:temp60:381873-381530-3-cds;Parent=CLUMA_CG005213-RC
superscaffold27-PCRedited	.	CDS	381279	381455	.	-	0	ID=CLUMA_CG005213-RC:temp60:381455-380753-3-cds;Name=CLUMA_CG005213-RC:temp60:381455-380753-3-cds;Parent=CLUMA_CG005213-RC
superscaffold27-PCRedited	.	mRNA	383596	384484	.	-	.	ID=CLUMA_CG005213-RD;Name=CLUMA_CG005213-RD;Parent=CLUMA_CG005213;date=Mon Mar 24 10:17:54 CET 2014
superscaffold27-PCRedited	.	exon	384367	384484	.	-	.	ID=CLUMA_CG005213-RD:temp60:384484-384367-2;Name=CLUMA_CG005213-RD:temp60:384484-384367-2;Parent=CLUMA_CG005213-RD
superscaffold27-PCRedited	.	exon	384128	384312	.	-	.	ID=CLUMA_CG005213-RD:temp60:384312-384128-3;Name=CLUMA_CG005213-RD:temp60:384312-384128-3;Parent=CLUMA_CG005213-RD
superscaffold27-PCRedited	.	exon	383956	384051	.	-	.	ID=CLUMA_CG005213-RD:temp60:384051-383956-3;Name=CLUMA_CG005213-RD:temp60:384051-383956-3;Parent=CLUMA_CG005213-RD
superscaffold27-PCRedited	.	exon	383596	383897	.	-	.	ID=CLUMA_CG005213-RD:temp60:383897-383596;Name=CLUMA_CG005213-RD:temp60:383897-383596;Parent=CLUMA_CG005213-RD
superscaffold27-PCRedited	.	CDS	384367	384391	.	-	0	ID=CLUMA_CG005213-RD:temp60:384484-384367-2-cds;Name=CLUMA_CG005213-RD:temp60:384484-384367-2-cds;Parent=CLUMA_CG005213-RD
superscaffold27-PCRedited	.	CDS	384128	384312	.	-	1	ID=CLUMA_CG005213-RD:temp60:384312-384128-3-cds;Name=CLUMA_CG005213-RD:temp60:384312-384128-3-cds;Parent=CLUMA_CG005213-RD
superscaffold27-PCRedited	.	CDS	383956	384051	.	-	0	ID=CLUMA_CG005213-RD:temp60:384051-383956-3-cds;Name=CLUMA_CG005213-RD:temp60:384051-383956-3-cds;Parent=CLUMA_CG005213-RD
superscaffold27-PCRedited	.	CDS	383700	383897	.	-	0	ID=CLUMA_CG005213-RD:temp60:383897-383596-cds;Name=CLUMA_CG005213-RD:temp60:383897-383596-cds;Parent=CLUMA_CG005213-RD
superscaffold27-PCRedited	.	gene	385717	386817	.	-	.	ID=CLUMA_CG005214;Name=(sp)_putative_Survival_motor_neuron_protein
superscaffold27-PCRedited	.	mRNA	385717	386817	.	-	.	ID=CLUMA_CG005214-RA;Name=CLUMA_CG005214-RA;Parent=CLUMA_CG005214;date=Mon Mar 24 10:14:45 CET 2014
superscaffold27-PCRedited	.	exon	386642	386817	.	-	.	ID=CLUMA_CG005214-RA:temp59:386817-386642;Name=CLUMA_CG005214-RA:temp59:386817-386642;Parent=CLUMA_CG005214-RA
superscaffold27-PCRedited	.	exon	386066	386578	.	-	.	ID=CLUMA_CG005214-RA:temp59:386578-386066;Name=CLUMA_CG005214-RA:temp59:386578-386066;Parent=CLUMA_CG005214-RA
superscaffold27-PCRedited	.	exon	385717	386005	.	-	.	ID=CLUMA_CG005214-RA:temp59:386005-385717;Name=CLUMA_CG005214-RA:temp59:386005-385717;Parent=CLUMA_CG005214-RA
superscaffold27-PCRedited	.	CDS	386642	386671	.	-	0	ID=CLUMA_CG005214-RA:temp59:386817-386642-cds;Name=CLUMA_CG005214-RA:temp59:386817-386642-cds;Parent=CLUMA_CG005214-RA
superscaffold27-PCRedited	.	CDS	386066	386578	.	-	0	ID=CLUMA_CG005214-RA:temp59:386578-386066-cds;Name=CLUMA_CG005214-RA:temp59:386578-386066-cds;Parent=CLUMA_CG005214-RA
superscaffold27-PCRedited	.	CDS	385790	386005	.	-	0	ID=CLUMA_CG005214-RA:temp59:386005-385717-cds;Name=CLUMA_CG005214-RA:temp59:386005-385717-cds;Parent=CLUMA_CG005214-RA
superscaffold27-PCRedited	maker	gene	387350	397260	.	+	.	ID=CLUMA_CG005215;Name=(nr)_putative_hypothetical_protein_AND_009556_[Anopheles_darlingi]
superscaffold27-PCRedited	maker	mRNA	387350	397260	.	+	.	ID=CLUMA_CG005215-RA;Name=CLUMA_CG005215-RA;Parent=CLUMA_CG005215;_AED=0.01;_QI=281|1|1|1|0.75|0.6|5|105|1670;_eAED=0.01
superscaffold27-PCRedited	maker	exon	387350	387656	.	+	.	ID=CLUMA_CG005215-RA:exon:56783;Name=CLUMA_CG005215-RA:exon:56783;Parent=CLUMA_CG005215-RA
superscaffold27-PCRedited	maker	exon	391987	393573	.	+	.	ID=CLUMA_CG005215-RA:exon:56784;Name=CLUMA_CG005215-RA:exon:56784;Parent=CLUMA_CG005215-RA
superscaffold27-PCRedited	maker	exon	393634	393754	.	+	.	ID=CLUMA_CG005215-RA:exon:56785;Name=CLUMA_CG005215-RA:exon:56785;Parent=CLUMA_CG005215-RA
superscaffold27-PCRedited	maker	exon	393811	396750	.	+	.	ID=CLUMA_CG005215-RA:exon:56786;Name=CLUMA_CG005215-RA:exon:56786;Parent=CLUMA_CG005215-RA
superscaffold27-PCRedited	maker	exon	396817	397260	.	+	.	ID=CLUMA_CG005215-RA:exon:56787;Name=CLUMA_CG005215-RA:exon:56787;Parent=CLUMA_CG005215-RA
superscaffold27-PCRedited	maker	CDS	387631	387656	.	+	0	ID=CLUMA_CG005215-RA:exon:56783-cds;Name=CLUMA_CG005215-RA:exon:56783-cds;Parent=CLUMA_CG005215-RA
superscaffold27-PCRedited	maker	CDS	391987	393573	.	+	2	ID=CLUMA_CG005215-RA:exon:56784-cds;Name=CLUMA_CG005215-RA:exon:56784-cds;Parent=CLUMA_CG005215-RA
superscaffold27-PCRedited	maker	CDS	393634	393754	.	+	2	ID=CLUMA_CG005215-RA:exon:56785-cds;Name=CLUMA_CG005215-RA:exon:56785-cds;Parent=CLUMA_CG005215-RA
superscaffold27-PCRedited	maker	CDS	393811	396750	.	+	0	ID=CLUMA_CG005215-RA:exon:56786-cds;Name=CLUMA_CG005215-RA:exon:56786-cds;Parent=CLUMA_CG005215-RA
superscaffold27-PCRedited	maker	CDS	396817	397155	.	+	0	ID=CLUMA_CG005215-RA:exon:56787-cds;Name=CLUMA_CG005215-RA:exon:56787-cds;Parent=CLUMA_CG005215-RA
superscaffold27-PCRedited	maker	gene	398049	398691	.	+	.	ID=CLUMA_CG005216;Name=CLUMA_CG005216
superscaffold27-PCRedited	maker	mRNA	398049	398691	.	+	.	ID=CLUMA_CG005216-RA;Name=CLUMA_CG005216-RA;Parent=CLUMA_CG005216;_AED=0.19;_QI=0|-1|0|1|-1|1|1|0|134;_eAED=0.19;date=Mon Mar 24 10:18:42 CET 2014
superscaffold27-PCRedited	maker	exon	398049	398691	.	+	.	ID=CLUMA_CG005216-RA:398049-398691;Name=CLUMA_CG005216-RA:398049-398691;Parent=CLUMA_CG005216-RA
superscaffold27-PCRedited	maker	CDS	398169	398573	.	+	0	ID=CLUMA_CG005216-RA:398049-398691-cds;Name=CLUMA_CG005216-RA:398049-398691-cds;Parent=CLUMA_CG005216-RA
superscaffold27-PCRedited	maker	gene	398721	400157	.	-	.	ID=CLUMA_CG005217;Name=CLUMA_CG005217
superscaffold27-PCRedited	maker	mRNA	398721	400157	.	-	.	ID=CLUMA_CG005217-RA;Name=CLUMA_CG005217-RA;Parent=CLUMA_CG005217;_AED=1.00;_QI=0|0|0|0|1|1|6|0|321;_eAED=1.00;date=Mon Mar 24 10:20:00 CET 2014
superscaffold27-PCRedited	maker	exon	399842	400157	.	-	.	ID=CLUMA_CG005217-RA:400157-399842;Name=CLUMA_CG005217-RA:400157-399842;Parent=CLUMA_CG005217-RA
superscaffold27-PCRedited	maker	exon	399453	399797	.	-	.	ID=CLUMA_CG005217-RA:exon:58694;Name=CLUMA_CG005217-RA:exon:58694;Parent=CLUMA_CG005217-RA
superscaffold27-PCRedited	maker	exon	399265	399397	.	-	.	ID=CLUMA_CG005217-RA:exon:58693;Name=CLUMA_CG005217-RA:exon:58693;Parent=CLUMA_CG005217-RA
superscaffold27-PCRedited	maker	exon	398721	399207	.	-	.	ID=CLUMA_CG005217-RA:399207-398721;Name=CLUMA_CG005217-RA:399207-398721;Parent=CLUMA_CG005217-RA
superscaffold27-PCRedited	maker	CDS	399842	400024	.	-	0	ID=CLUMA_CG005217-RA:400157-399842-cds;Name=CLUMA_CG005217-RA:400157-399842-cds;Parent=CLUMA_CG005217-RA
superscaffold27-PCRedited	maker	CDS	399453	399797	.	-	0	ID=CLUMA_CG005217-RA:exon:58694-cds;Name=CLUMA_CG005217-RA:exon:58694-cds;Parent=CLUMA_CG005217-RA
superscaffold27-PCRedited	maker	CDS	399265	399397	.	-	0	ID=CLUMA_CG005217-RA:exon:58693-cds;Name=CLUMA_CG005217-RA:exon:58693-cds;Parent=CLUMA_CG005217-RA
superscaffold27-PCRedited	maker	CDS	398990	399207	.	-	1	ID=CLUMA_CG005217-RA:399207-398721-cds;Name=CLUMA_CG005217-RA:399207-398721-cds;Parent=CLUMA_CG005217-RA
superscaffold27-PCRedited	maker	gene	400590	401507	.	-	.	ID=CLUMA_CG005218;Name=(nr)_putative_hypothetical_protein_AaeL_AAEL001728_[Aedes_aegypti]
superscaffold27-PCRedited	maker	mRNA	400590	401507	.	-	.	ID=CLUMA_CG005218-RA;Name=CLUMA_CG005218-RA;Parent=CLUMA_CG005218;_AED=0.12;_QI=0|0.5|0.33|1|1|1|3|65|240;_eAED=0.60;date=Mon Mar 24 10:19:11 CET 2014
superscaffold27-PCRedited	maker	exon	401015	401507	.	-	.	ID=CLUMA_CG005218-RA:401507-401015;Name=CLUMA_CG005218-RA:401507-401015;Parent=CLUMA_CG005218-RA
superscaffold27-PCRedited	maker	exon	400851	400961	.	-	.	ID=CLUMA_CG005218-RA:exon:58066;Name=CLUMA_CG005218-RA:exon:58066;Parent=CLUMA_CG005218-RA
superscaffold27-PCRedited	maker	exon	400590	400790	.	-	.	ID=CLUMA_CG005218-RA:exon:58067;Name=CLUMA_CG005218-RA:exon:58067;Parent=CLUMA_CG005218-RA
superscaffold27-PCRedited	maker	CDS	401015	401490	.	-	0	ID=CLUMA_CG005218-RA:401507-401015-cds;Name=CLUMA_CG005218-RA:401507-401015-cds;Parent=CLUMA_CG005218-RA
superscaffold27-PCRedited	maker	CDS	400851	400961	.	-	2	ID=CLUMA_CG005218-RA:exon:58066-cds;Name=CLUMA_CG005218-RA:exon:58066-cds;Parent=CLUMA_CG005218-RA
superscaffold27-PCRedited	maker	CDS	400655	400790	.	-	2	ID=CLUMA_CG005218-RA:exon:58067-cds;Name=CLUMA_CG005218-RA:exon:58067-cds;Parent=CLUMA_CG005218-RA
superscaffold27-PCRedited	.	gene	402630	404389	.	+	.	ID=CLUMA_CG005219;Name=(sp)_putative_Balbiani_ring_protein_3
superscaffold27-PCRedited	.	mRNA	402630	404389	.	+	.	ID=CLUMA_CG005219-RA;Name=CLUMA_CG005219-RA;Parent=CLUMA_CG005219;date=Thu Jan 28 10:25:13 CET 2016
superscaffold27-PCRedited	.	exon	402630	404389	.	+	.	ID=CLUMA_CG005219:402630-404389;Name=CLUMA_CG005219-RA:temp63:402665-403928;Parent=CLUMA_CG005219-RA
superscaffold27-PCRedited	.	CDS	402665	404023	.	+	0	ID=CLUMA_CG005219:402630-404389-cds;Name=CLUMA_CG005219-RA:temp63:402665-403928-cds;Parent=CLUMA_CG005219-RA
superscaffold27-PCRedited	.	gene	405172	406679	.	+	.	ID=CLUMA_CG023283;Name=CLUMA_CG023283
superscaffold27-PCRedited	.	mRNA	405172	406679	.	+	.	ID=CLUMA_CG023283-RA;Name=CLUMA_CG023283-RA;Parent=CLUMA_CG023283;date=Thu Jan 28 10:25:44 CET 2016
superscaffold27-PCRedited	.	exon	405172	406679	.	+	.	ID=CLUMA_CG023283-RA:exon:405172-406679;Name=snap_masked-superscaffold27-PCRedited-abinit-gene-0.713-mRNA-1;Parent=CLUMA_CG023283-RA
superscaffold27-PCRedited	.	CDS	405485	406679	.	+	0	ID=CLUMA_CG023283-RA:exon:405172-406679-cds;Name=snap_masked-superscaffold27-PCRedited-abinit-gene-0.713-mRNA-1-cds;Parent=CLUMA_CG023283-RA
superscaffold27-PCRedited	.	gene	408444	409442	.	+	.	ID=CLUMA_CG023284;Name=CLUMA_CG023284
superscaffold27-PCRedited	.	mRNA	408444	409442	.	+	.	ID=CLUMA_CG023284-RA;Name=CLUMA_CG023284-RA;Parent=CLUMA_CG023284;date=Thu Jan 28 10:25:54 CET 2016
superscaffold27-PCRedited	.	exon	408444	409442	.	+	.	ID=CLUMA_CG023284-RA:exon:408444-409442;Name=AllNorm454-IT_Contig_8510;Parent=CLUMA_CG023284-RA
superscaffold27-PCRedited	.	CDS	408446	409315	.	+	0	ID=CLUMA_CG023284-RA:exon:408444-409442-cds;Name=AllNorm454-IT_Contig_8510-cds;Parent=CLUMA_CG023284-RA
superscaffold27-PCRedited	maker	gene	409525	416026	.	+	.	ID=CLUMA_CG005220;Name=(sp)_putative_Phosphoenolpyruvate_carboxykinase_[GTP]
superscaffold27-PCRedited	.	mRNA	409525	416026	.	+	.	ID=CLUMA_CG005220-RA;Name=CLUMA_CG005220-RA;Alias=augustus_masked-superscaffold27-PCRedited-abinit-gene-0.274-mRNA-1;Parent=CLUMA_CG005220;date=Mon Mar 24 10:26:13 CET 2014
superscaffold27-PCRedited	.	exon	409525	409598	.	+	.	ID=CLUMA_CG005220-RA:409525-409598;Name=CLUMA_CG005220-RA:409525-409598;Parent=CLUMA_CG005220-RA
superscaffold27-PCRedited	.	exon	413925	416026	.	+	.	ID=CLUMA_CG005220-RA:413925-416026;Name=CLUMA_CG005220-RA:413925-416026;Parent=CLUMA_CG005220-RA
superscaffold27-PCRedited	.	CDS	409561	409598	.	+	0	ID=CLUMA_CG005220-RA:409525-409598-cds;Name=CLUMA_CG005220-RA:409525-409598-cds;Parent=CLUMA_CG005220-RA
superscaffold27-PCRedited	.	CDS	413925	415851	.	+	2	ID=CLUMA_CG005220-RA:413925-416026-cds;Name=CLUMA_CG005220-RA:413925-416026-cds;Parent=CLUMA_CG005220-RA
superscaffold27-PCRedited	maker	mRNA	413337	416026	.	+	.	ID=CLUMA_CG005220-RB;Name=CLUMA_CG005220-RB;Parent=CLUMA_CG005220;_AED=0.18;_QI=215|1|1|1|1|1|2|175|652;_eAED=0.18
superscaffold27-PCRedited	maker	exon	413337	413583	.	+	.	ID=CLUMA_CG005220-RB:exon:57207;Name=CLUMA_CG005220-RB:exon:57207;Parent=CLUMA_CG005220-RB
superscaffold27-PCRedited	maker	exon	413925	416026	.	+	.	ID=CLUMA_CG005220-RB:exon:57208;Name=CLUMA_CG005220-RB:exon:57208;Parent=CLUMA_CG005220-RB
superscaffold27-PCRedited	maker	CDS	413552	413583	.	+	0	ID=CLUMA_CG005220-RB:exon:57207-cds;Name=CLUMA_CG005220-RB:exon:57207-cds;Parent=CLUMA_CG005220-RB
superscaffold27-PCRedited	maker	CDS	413925	415851	.	+	2	ID=CLUMA_CG005220-RB:exon:57208-cds;Name=CLUMA_CG005220-RB:exon:57208-cds;Parent=CLUMA_CG005220-RB
superscaffold27-PCRedited	maker	gene	410195	410492	.	+	.	ID=CLUMA_CG005221;Name=CLUMA_CG005221
superscaffold27-PCRedited	maker	mRNA	410195	410492	.	+	.	ID=CLUMA_CG005221-RA;Name=CLUMA_CG005221-RA;Parent=CLUMA_CG005221;_AED=1.00;_QI=0|0|0|0|1|1|2|0|93;_eAED=1.00
superscaffold27-PCRedited	maker	exon	410195	410328	.	+	.	ID=CLUMA_CG005221-RA:exon:58390;Name=CLUMA_CG005221-RA:exon:58390;Parent=CLUMA_CG005221-RA
superscaffold27-PCRedited	maker	exon	410345	410492	.	+	.	ID=CLUMA_CG005221-RA:exon:58391;Name=CLUMA_CG005221-RA:exon:58391;Parent=CLUMA_CG005221-RA
superscaffold27-PCRedited	maker	CDS	410195	410328	.	+	0	ID=CLUMA_CG005221-RA:exon:58390-cds;Name=CLUMA_CG005221-RA:exon:58390-cds;Parent=CLUMA_CG005221-RA
superscaffold27-PCRedited	maker	CDS	410345	410492	.	+	2	ID=CLUMA_CG005221-RA:exon:58391-cds;Name=CLUMA_CG005221-RA:exon:58391-cds;Parent=CLUMA_CG005221-RA
superscaffold27-PCRedited	maker	gene	416413	417539	.	+	.	ID=CLUMA_CG005224;Name=CLUMA_CG005224
superscaffold27-PCRedited	maker	mRNA	416413	417539	.	+	.	ID=CLUMA_CG005224-RA;Name=CLUMA_CG005224-RA;Parent=CLUMA_CG005224;_AED=0.53;_QI=0|0|0|0.66|1|1|3|0|59;_eAED=1.00
superscaffold27-PCRedited	maker	exon	416413	416437	.	+	.	ID=CLUMA_CG005224-RA:exon:58152;Name=CLUMA_CG005224-RA:exon:58152;Parent=CLUMA_CG005224-RA
superscaffold27-PCRedited	maker	exon	417345	417421	.	+	.	ID=CLUMA_CG005224-RA:exon:58153;Name=CLUMA_CG005224-RA:exon:58153;Parent=CLUMA_CG005224-RA
superscaffold27-PCRedited	maker	exon	417462	417539	.	+	.	ID=CLUMA_CG005224-RA:exon:58154;Name=CLUMA_CG005224-RA:exon:58154;Parent=CLUMA_CG005224-RA
superscaffold27-PCRedited	maker	CDS	416413	416437	.	+	0	ID=CLUMA_CG005224-RA:exon:58152-cds;Name=CLUMA_CG005224-RA:exon:58152-cds;Parent=CLUMA_CG005224-RA
superscaffold27-PCRedited	maker	CDS	417345	417421	.	+	1	ID=CLUMA_CG005224-RA:exon:58153-cds;Name=CLUMA_CG005224-RA:exon:58153-cds;Parent=CLUMA_CG005224-RA
superscaffold27-PCRedited	maker	CDS	417462	417539	.	+	0	ID=CLUMA_CG005224-RA:exon:58154-cds;Name=CLUMA_CG005224-RA:exon:58154-cds;Parent=CLUMA_CG005224-RA
superscaffold27-PCRedited	maker	gene	418360	419270	.	+	.	ID=CLUMA_CG005225;Name=CLUMA_CG005225
superscaffold27-PCRedited	maker	mRNA	418360	419270	.	+	.	ID=CLUMA_CG005225-RA;Name=CLUMA_CG005225-RA;Parent=CLUMA_CG005225;_AED=0.43;_QI=0|0|0|1|1|1|2|0|88;_eAED=1.00
superscaffold27-PCRedited	maker	exon	418360	418504	.	+	.	ID=CLUMA_CG005225-RA:exon:58150;Name=CLUMA_CG005225-RA:exon:58150;Parent=CLUMA_CG005225-RA
superscaffold27-PCRedited	maker	exon	419149	419270	.	+	.	ID=CLUMA_CG005225-RA:exon:58151;Name=CLUMA_CG005225-RA:exon:58151;Parent=CLUMA_CG005225-RA
superscaffold27-PCRedited	maker	CDS	418360	418504	.	+	0	ID=CLUMA_CG005225-RA:exon:58150-cds;Name=CLUMA_CG005225-RA:exon:58150-cds;Parent=CLUMA_CG005225-RA
superscaffold27-PCRedited	maker	CDS	419149	419270	.	+	1	ID=CLUMA_CG005225-RA:exon:58151-cds;Name=CLUMA_CG005225-RA:exon:58151-cds;Parent=CLUMA_CG005225-RA
superscaffold27-PCRedited	maker	gene	420545	426338	.	-	.	ID=CLUMA_CG005226;Name=(sp)_putative_Hormone_receptor_4
superscaffold27-PCRedited	.	mRNA	420545	426338	.	-	.	ID=CLUMA_CG005226-RA;Name=CLUMA_CG005226-RA;Alias=augustus_masked-superscaffold27-PCRedited-abinit-gene-0.275-mRNA-1;Parent=CLUMA_CG005226;date=Mon Mar 24 10:27:50 CET 2014
superscaffold27-PCRedited	.	exon	425876	426338	.	-	.	ID=CLUMA_CG005226-RA:426338-425876;Name=CLUMA_CG005226-RA:426338-425876;Parent=CLUMA_CG005226-RA
superscaffold27-PCRedited	.	exon	422486	424068	.	-	.	ID=CLUMA_CG005226-RA:424068-422486;Name=CLUMA_CG005226-RA:424068-422486;Parent=CLUMA_CG005226-RA
superscaffold27-PCRedited	.	exon	422266	422427	.	-	.	ID=CLUMA_CG005226-RA:422427-422266;Name=CLUMA_CG005226-RA:422427-422266;Parent=CLUMA_CG005226-RA
superscaffold27-PCRedited	.	exon	421221	422195	.	-	.	ID=CLUMA_CG005226-RA:422195-421221-2;Name=CLUMA_CG005226-RA:422195-421221-2;Parent=CLUMA_CG005226-RA
superscaffold27-PCRedited	.	exon	420961	421153	.	-	.	ID=CLUMA_CG005226-RA:421153-420961;Name=CLUMA_CG005226-RA:421153-420961;Parent=CLUMA_CG005226-RA
superscaffold27-PCRedited	.	exon	420784	420899	.	-	.	ID=CLUMA_CG005226-RA:420899-420784;Name=CLUMA_CG005226-RA:420899-420784;Parent=CLUMA_CG005226-RA
superscaffold27-PCRedited	.	exon	420545	420728	.	-	.	ID=CLUMA_CG005226-RA:420728-420545;Name=CLUMA_CG005226-RA:420728-420545;Parent=CLUMA_CG005226-RA
superscaffold27-PCRedited	.	CDS	422486	424063	.	-	0	ID=CLUMA_CG005226-RA:424068-422486-cds;Name=CLUMA_CG005226-RA:424068-422486-cds;Parent=CLUMA_CG005226-RA
superscaffold27-PCRedited	.	CDS	422266	422427	.	-	0	ID=CLUMA_CG005226-RA:422427-422266-cds;Name=CLUMA_CG005226-RA:422427-422266-cds;Parent=CLUMA_CG005226-RA
superscaffold27-PCRedited	.	CDS	421221	422195	.	-	0	ID=CLUMA_CG005226-RA:422195-421221-2-cds;Name=CLUMA_CG005226-RA:422195-421221-2-cds;Parent=CLUMA_CG005226-RA
superscaffold27-PCRedited	.	CDS	420961	421153	.	-	0	ID=CLUMA_CG005226-RA:421153-420961-cds;Name=CLUMA_CG005226-RA:421153-420961-cds;Parent=CLUMA_CG005226-RA
superscaffold27-PCRedited	.	CDS	420784	420899	.	-	1	ID=CLUMA_CG005226-RA:420899-420784-cds;Name=CLUMA_CG005226-RA:420899-420784-cds;Parent=CLUMA_CG005226-RA
superscaffold27-PCRedited	.	CDS	420648	420728	.	-	0	ID=CLUMA_CG005226-RA:420728-420545-cds;Name=CLUMA_CG005226-RA:420728-420545-cds;Parent=CLUMA_CG005226-RA
superscaffold27-PCRedited	maker	mRNA	420545	424186	.	-	.	ID=CLUMA_CG005226-RB;Name=CLUMA_CG005226-RB;Parent=CLUMA_CG005226;_AED=0.32;_QI=32|0.8|1|1|1|1|6|103|925;_eAED=0.32;date=Mon Mar 24 10:26:57 CET 2014
superscaffold27-PCRedited	maker	exon	422486	424186	.	-	.	ID=CLUMA_CG005226-RB:424186-422486;Name=CLUMA_CG005226-RB:424186-422486;Parent=CLUMA_CG005226-RB
superscaffold27-PCRedited	maker	exon	422266	422427	.	-	.	ID=CLUMA_CG005226-RB:exon:57884;Name=CLUMA_CG005226-RB:exon:57884;Parent=CLUMA_CG005226-RB
superscaffold27-PCRedited	maker	exon	421221	422195	.	-	.	ID=CLUMA_CG005226-RB:422195-421221;Name=CLUMA_CG005226-RB:422195-421221;Parent=CLUMA_CG005226-RB
superscaffold27-PCRedited	maker	exon	420961	421153	.	-	.	ID=CLUMA_CG005226-RB:exon:57886;Name=CLUMA_CG005226-RB:exon:57886;Parent=CLUMA_CG005226-RB
superscaffold27-PCRedited	maker	exon	420784	420899	.	-	.	ID=CLUMA_CG005226-RB:exon:57887;Name=CLUMA_CG005226-RB:exon:57887;Parent=CLUMA_CG005226-RB
superscaffold27-PCRedited	maker	exon	420545	420728	.	-	.	ID=CLUMA_CG005226-RB:exon:57888;Name=CLUMA_CG005226-RB:exon:57888;Parent=CLUMA_CG005226-RB
superscaffold27-PCRedited	maker	CDS	422486	424063	.	-	0	ID=CLUMA_CG005226-RB:424186-422486-cds;Name=CLUMA_CG005226-RB:424186-422486-cds;Parent=CLUMA_CG005226-RB
superscaffold27-PCRedited	maker	CDS	422266	422427	.	-	0	ID=CLUMA_CG005226-RB:exon:57884-cds;Name=CLUMA_CG005226-RB:exon:57884-cds;Parent=CLUMA_CG005226-RB
superscaffold27-PCRedited	maker	CDS	421221	422195	.	-	0	ID=CLUMA_CG005226-RB:422195-421221-cds;Name=CLUMA_CG005226-RB:422195-421221-cds;Parent=CLUMA_CG005226-RB
superscaffold27-PCRedited	maker	CDS	420961	421153	.	-	0	ID=CLUMA_CG005226-RB:exon:57886-cds;Name=CLUMA_CG005226-RB:exon:57886-cds;Parent=CLUMA_CG005226-RB
superscaffold27-PCRedited	maker	CDS	420784	420899	.	-	1	ID=CLUMA_CG005226-RB:exon:57887-cds;Name=CLUMA_CG005226-RB:exon:57887-cds;Parent=CLUMA_CG005226-RB
superscaffold27-PCRedited	maker	CDS	420648	420728	.	-	0	ID=CLUMA_CG005226-RB:exon:57888-cds;Name=CLUMA_CG005226-RB:exon:57888-cds;Parent=CLUMA_CG005226-RB
superscaffold27-PCRedited	maker	gene	425421	426246	.	-	.	ID=CLUMA_CG005227;Name=CLUMA_CG005227
superscaffold27-PCRedited	maker	mRNA	425421	426246	.	-	.	ID=CLUMA_CG005227-RA;Name=CLUMA_CG005227-RA;Parent=CLUMA_CG005227;_AED=0.73;_QI=0|0|0|0.66|1|1|3|0|72;_eAED=1.00
superscaffold27-PCRedited	maker	exon	426234	426246	.	-	.	ID=CLUMA_CG005227-RA:exon:58718;Name=CLUMA_CG005227-RA:exon:58718;Parent=CLUMA_CG005227-RA
superscaffold27-PCRedited	maker	exon	425800	425977	.	-	.	ID=CLUMA_CG005227-RA:exon:58717;Name=CLUMA_CG005227-RA:exon:58717;Parent=CLUMA_CG005227-RA
superscaffold27-PCRedited	maker	exon	425421	425448	.	-	.	ID=CLUMA_CG005227-RA:exon:58716;Name=CLUMA_CG005227-RA:exon:58716;Parent=CLUMA_CG005227-RA
superscaffold27-PCRedited	maker	CDS	426234	426246	.	-	0	ID=CLUMA_CG005227-RA:exon:58718-cds;Name=CLUMA_CG005227-RA:exon:58718-cds;Parent=CLUMA_CG005227-RA
superscaffold27-PCRedited	maker	CDS	425800	425977	.	-	1	ID=CLUMA_CG005227-RA:exon:58717-cds;Name=CLUMA_CG005227-RA:exon:58717-cds;Parent=CLUMA_CG005227-RA
superscaffold27-PCRedited	maker	CDS	425421	425448	.	-	2	ID=CLUMA_CG005227-RA:exon:58716-cds;Name=CLUMA_CG005227-RA:exon:58716-cds;Parent=CLUMA_CG005227-RA
superscaffold27-PCRedited	maker	gene	444821	445656	.	-	.	ID=CLUMA_CG005233;Name=(sp)_similar_to_Annexin_B11
superscaffold27-PCRedited	maker	mRNA	444821	445656	.	-	.	ID=CLUMA_CG005233-RA;Name=CLUMA_CG005233-RA;Parent=CLUMA_CG005233;_AED=0.14;_QI=0|-1|0|1|-1|1|1|0|253;_eAED=0.66;date=Mon Mar 24 10:28:12 CET 2014
superscaffold27-PCRedited	maker	exon	444821	445656	.	-	.	ID=CLUMA_CG005233-RA:445656-444821;Name=CLUMA_CG005233-RA:445656-444821;Parent=CLUMA_CG005233-RA
superscaffold27-PCRedited	maker	CDS	444821	445582	.	-	0	ID=CLUMA_CG005233-RA:445656-444821-cds;Name=CLUMA_CG005233-RA:445656-444821-cds;Parent=CLUMA_CG005233-RA
superscaffold27-PCRedited	maker	gene	446894	449619	.	+	.	ID=CLUMA_CG005234;Name=CLUMA_CG005234
superscaffold27-PCRedited	maker	mRNA	446894	449619	.	+	.	ID=CLUMA_CG005234-RA;Name=CLUMA_CG005234-RA;Parent=CLUMA_CG005234;_AED=0.07;_QI=0|1|0.66|1|0.5|0.33|3|450|98;_eAED=0.07
superscaffold27-PCRedited	maker	exon	446894	447044	.	+	.	ID=CLUMA_CG005234-RA:exon:57040;Name=CLUMA_CG005234-RA:exon:57040;Parent=CLUMA_CG005234-RA
superscaffold27-PCRedited	maker	exon	447132	447284	.	+	.	ID=CLUMA_CG005234-RA:exon:57041;Name=CLUMA_CG005234-RA:exon:57041;Parent=CLUMA_CG005234-RA
superscaffold27-PCRedited	maker	exon	449177	449619	.	+	.	ID=CLUMA_CG005234-RA:exon:57042;Name=CLUMA_CG005234-RA:exon:57042;Parent=CLUMA_CG005234-RA
superscaffold27-PCRedited	maker	CDS	446894	447044	.	+	0	ID=CLUMA_CG005234-RA:exon:57040-cds;Name=CLUMA_CG005234-RA:exon:57040-cds;Parent=CLUMA_CG005234-RA
superscaffold27-PCRedited	maker	CDS	447132	447277	.	+	1	ID=CLUMA_CG005234-RA:exon:57041-cds;Name=CLUMA_CG005234-RA:exon:57041-cds;Parent=CLUMA_CG005234-RA
superscaffold27-PCRedited	maker	gene	459012	460452	.	-	.	ID=CLUMA_CG005239;Name=CLUMA_CG005239
superscaffold27-PCRedited	maker	mRNA	459012	460452	.	-	.	ID=CLUMA_CG005239-RA;Name=CLUMA_CG005239-RA;Parent=CLUMA_CG005239;_AED=0.00;_QI=6|1|1|1|0|0|2|361|26;_eAED=0.00
superscaffold27-PCRedited	maker	exon	460045	460452	.	-	.	ID=CLUMA_CG005239-RA:exon:58119;Name=CLUMA_CG005239-RA:exon:58119;Parent=CLUMA_CG005239-RA
superscaffold27-PCRedited	maker	exon	459012	459051	.	-	.	ID=CLUMA_CG005239-RA:exon:58120;Name=CLUMA_CG005239-RA:exon:58120;Parent=CLUMA_CG005239-RA
superscaffold27-PCRedited	maker	CDS	460366	460446	.	-	0	ID=CLUMA_CG005239-RA:exon:58119-cds;Name=CLUMA_CG005239-RA:exon:58119-cds;Parent=CLUMA_CG005239-RA
superscaffold27-PCRedited	.	gene	461515	464220	.	+	.	ID=CLUMA_CG005240;Name=(sp)_similar_to_Histone_acetyltransferase_KAT2A
superscaffold27-PCRedited	.	mRNA	461515	464220	.	+	.	ID=CLUMA_CG005240-RA;Name=CLUMA_CG005240-RA;Parent=CLUMA_CG005240;date=Mon Mar 24 10:29:06 CET 2014
superscaffold27-PCRedited	.	exon	461515	461744	.	+	.	ID=CLUMA_CG005240-RA:temp67:461515-461744;Name=CLUMA_CG005240-RA:temp67:461515-461744;Parent=CLUMA_CG005240-RA
superscaffold27-PCRedited	.	exon	461825	462008	.	+	.	ID=CLUMA_CG005240-RA:temp67:461825-462008;Name=CLUMA_CG005240-RA:temp67:461825-462008;Parent=CLUMA_CG005240-RA
superscaffold27-PCRedited	.	exon	462066	462414	.	+	.	ID=CLUMA_CG005240-RA:temp67:462066-462414;Name=CLUMA_CG005240-RA:temp67:462066-462414;Parent=CLUMA_CG005240-RA
superscaffold27-PCRedited	.	exon	462472	463920	.	+	.	ID=CLUMA_CG005240-RA:temp67:462472-463920;Name=CLUMA_CG005240-RA:temp67:462472-463920;Parent=CLUMA_CG005240-RA
superscaffold27-PCRedited	.	exon	463984	464220	.	+	.	ID=CLUMA_CG005240-RA:temp67:463984-464220;Name=CLUMA_CG005240-RA:temp67:463984-464220;Parent=CLUMA_CG005240-RA
superscaffold27-PCRedited	.	CDS	461616	461744	.	+	0	ID=CLUMA_CG005240-RA:temp67:461515-461744-cds;Name=CLUMA_CG005240-RA:temp67:461515-461744-cds;Parent=CLUMA_CG005240-RA
superscaffold27-PCRedited	.	CDS	461825	462008	.	+	0	ID=CLUMA_CG005240-RA:temp67:461825-462008-cds;Name=CLUMA_CG005240-RA:temp67:461825-462008-cds;Parent=CLUMA_CG005240-RA
superscaffold27-PCRedited	.	CDS	462066	462414	.	+	1	ID=CLUMA_CG005240-RA:temp67:462066-462414-cds;Name=CLUMA_CG005240-RA:temp67:462066-462414-cds;Parent=CLUMA_CG005240-RA
superscaffold27-PCRedited	.	CDS	462472	463920	.	+	2	ID=CLUMA_CG005240-RA:temp67:462472-463920-cds;Name=CLUMA_CG005240-RA:temp67:462472-463920-cds;Parent=CLUMA_CG005240-RA
superscaffold27-PCRedited	.	CDS	463984	464140	.	+	2	ID=CLUMA_CG005240-RA:temp67:463984-464220-cds;Name=CLUMA_CG005240-RA:temp67:463984-464220-cds;Parent=CLUMA_CG005240-RA
superscaffold27-PCRedited	.	gene	464465	468217	.	+	.	ID=CLUMA_CG005241;Name=(sp)_putative_Histone_acetyltransferase_KAT2A
superscaffold27-PCRedited	.	mRNA	464465	468217	.	+	.	ID=CLUMA_CG005241-RA;Name=CLUMA_CG005241-RA;Parent=CLUMA_CG005241;date=Mon Mar 24 10:29:24 CET 2014
superscaffold27-PCRedited	.	exon	464465	464776	.	+	.	ID=CLUMA_CG005241-RA:temp68:464465-464776;Name=CLUMA_CG005241-RA:temp68:464465-464776;Parent=CLUMA_CG005241-RA
superscaffold27-PCRedited	.	exon	464848	464968	.	+	.	ID=CLUMA_CG005241-RA:temp68:464848-464968;Name=CLUMA_CG005241-RA:temp68:464848-464968;Parent=CLUMA_CG005241-RA
superscaffold27-PCRedited	.	exon	465027	465151	.	+	.	ID=CLUMA_CG005241-RA:temp68:465027-465151;Name=CLUMA_CG005241-RA:temp68:465027-465151;Parent=CLUMA_CG005241-RA
superscaffold27-PCRedited	.	exon	465213	466903	.	+	.	ID=CLUMA_CG005241-RA:temp68:465213-466903;Name=CLUMA_CG005241-RA:temp68:465213-466903;Parent=CLUMA_CG005241-RA
superscaffold27-PCRedited	.	exon	467156	467347	.	+	.	ID=CLUMA_CG005241-RA:temp68:467156-467347;Name=CLUMA_CG005241-RA:temp68:467156-467347;Parent=CLUMA_CG005241-RA
superscaffold27-PCRedited	.	exon	468001	468217	.	+	.	ID=CLUMA_CG005241-RA:temp68:468001-468217;Name=CLUMA_CG005241-RA:temp68:468001-468217;Parent=CLUMA_CG005241-RA
superscaffold27-PCRedited	.	CDS	464618	464776	.	+	0	ID=CLUMA_CG005241-RA:temp68:464465-464776-cds;Name=CLUMA_CG005241-RA:temp68:464465-464776-cds;Parent=CLUMA_CG005241-RA
superscaffold27-PCRedited	.	CDS	464848	464968	.	+	0	ID=CLUMA_CG005241-RA:temp68:464848-464968-cds;Name=CLUMA_CG005241-RA:temp68:464848-464968-cds;Parent=CLUMA_CG005241-RA
superscaffold27-PCRedited	.	CDS	465027	465151	.	+	1	ID=CLUMA_CG005241-RA:temp68:465027-465151-cds;Name=CLUMA_CG005241-RA:temp68:465027-465151-cds;Parent=CLUMA_CG005241-RA
superscaffold27-PCRedited	.	CDS	465213	466903	.	+	0	ID=CLUMA_CG005241-RA:temp68:465213-466903-cds;Name=CLUMA_CG005241-RA:temp68:465213-466903-cds;Parent=CLUMA_CG005241-RA
superscaffold27-PCRedited	.	CDS	467156	467318	.	+	2	ID=CLUMA_CG005241-RA:temp68:467156-467347-cds;Name=CLUMA_CG005241-RA:temp68:467156-467347-cds;Parent=CLUMA_CG005241-RA
superscaffold27-PCRedited	maker	gene	467317	469012	.	-	.	ID=CLUMA_CG005242;Name=(sp)_similar_to_Epoxide_hydrolase_4
superscaffold27-PCRedited	maker	mRNA	467317	469012	.	-	.	ID=CLUMA_CG005242-RA;Name=CLUMA_CG005242-RA;Parent=CLUMA_CG005242;_AED=0.03;_QI=0|1|0.75|1|1|1|4|91|426;_eAED=0.03
superscaffold27-PCRedited	maker	exon	468701	469012	.	-	.	ID=CLUMA_CG005242-RA:exon:57609;Name=CLUMA_CG005242-RA:exon:57609;Parent=CLUMA_CG005242-RA
superscaffold27-PCRedited	maker	exon	468199	468615	.	-	.	ID=CLUMA_CG005242-RA:exon:57610;Name=CLUMA_CG005242-RA:exon:57610;Parent=CLUMA_CG005242-RA
superscaffold27-PCRedited	maker	exon	467778	468013	.	-	.	ID=CLUMA_CG005242-RA:exon:57611;Name=CLUMA_CG005242-RA:exon:57611;Parent=CLUMA_CG005242-RA
superscaffold27-PCRedited	maker	exon	467317	467723	.	-	.	ID=CLUMA_CG005242-RA:exon:57612;Name=CLUMA_CG005242-RA:exon:57612;Parent=CLUMA_CG005242-RA
superscaffold27-PCRedited	maker	CDS	468701	469012	.	-	0	ID=CLUMA_CG005242-RA:exon:57609-cds;Name=CLUMA_CG005242-RA:exon:57609-cds;Parent=CLUMA_CG005242-RA
superscaffold27-PCRedited	maker	CDS	468199	468615	.	-	0	ID=CLUMA_CG005242-RA:exon:57610-cds;Name=CLUMA_CG005242-RA:exon:57610-cds;Parent=CLUMA_CG005242-RA
superscaffold27-PCRedited	maker	CDS	467778	468013	.	-	0	ID=CLUMA_CG005242-RA:exon:57611-cds;Name=CLUMA_CG005242-RA:exon:57611-cds;Parent=CLUMA_CG005242-RA
superscaffold27-PCRedited	maker	CDS	467408	467723	.	-	2	ID=CLUMA_CG005242-RA:exon:57612-cds;Name=CLUMA_CG005242-RA:exon:57612-cds;Parent=CLUMA_CG005242-RA
superscaffold27-PCRedited	.	gene	470574	473183	.	+	.	ID=CLUMA_CG005244;Name=(sp)_similar_to_N-acetylgalactosaminyltransferase_6
superscaffold27-PCRedited	.	mRNA	470574	473183	.	+	.	ID=CLUMA_CG005244-RA;Name=CLUMA_CG005244-RA;Parent=CLUMA_CG005244;date=Mon Mar 24 10:39:25 CET 2014
superscaffold27-PCRedited	.	exon	470574	470635	.	+	.	ID=CLUMA_CG005244-RA:temp70:470574-470635;Name=CLUMA_CG005244-RA:temp70:470574-470635;Parent=CLUMA_CG005244-RA
superscaffold27-PCRedited	.	exon	470891	470984	.	+	.	ID=CLUMA_CG005244-RA:temp70:470891-470984;Name=CLUMA_CG005244-RA:temp70:470891-470984;Parent=CLUMA_CG005244-RA
superscaffold27-PCRedited	.	exon	471051	471101	.	+	.	ID=CLUMA_CG005244-RA:temp70:471051-471101;Name=CLUMA_CG005244-RA:temp70:471051-471101;Parent=CLUMA_CG005244-RA
superscaffold27-PCRedited	.	exon	471172	472083	.	+	.	ID=CLUMA_CG005244-RA:temp70:471172-472083;Name=CLUMA_CG005244-RA:temp70:471172-472083;Parent=CLUMA_CG005244-RA
superscaffold27-PCRedited	.	exon	472140	472266	.	+	.	ID=CLUMA_CG005244-RA:temp70:472140-472266;Name=CLUMA_CG005244-RA:temp70:472140-472266;Parent=CLUMA_CG005244-RA
superscaffold27-PCRedited	.	exon	472321	472414	.	+	.	ID=CLUMA_CG005244-RA:temp70:472321-472414;Name=CLUMA_CG005244-RA:temp70:472321-472414;Parent=CLUMA_CG005244-RA
superscaffold27-PCRedited	.	exon	472474	473183	.	+	.	ID=CLUMA_CG005244-RA:temp70:472474-473183;Name=CLUMA_CG005244-RA:temp70:472474-473183;Parent=CLUMA_CG005244-RA
superscaffold27-PCRedited	.	CDS	471063	471101	.	+	0	ID=CLUMA_CG005244-RA:temp70:471051-471101-cds;Name=CLUMA_CG005244-RA:temp70:471051-471101-cds;Parent=CLUMA_CG005244-RA
superscaffold27-PCRedited	.	CDS	471172	472083	.	+	0	ID=CLUMA_CG005244-RA:temp70:471172-472083-cds;Name=CLUMA_CG005244-RA:temp70:471172-472083-cds;Parent=CLUMA_CG005244-RA
superscaffold27-PCRedited	.	CDS	472140	472266	.	+	0	ID=CLUMA_CG005244-RA:temp70:472140-472266-cds;Name=CLUMA_CG005244-RA:temp70:472140-472266-cds;Parent=CLUMA_CG005244-RA
superscaffold27-PCRedited	.	CDS	472321	472414	.	+	1	ID=CLUMA_CG005244-RA:temp70:472321-472414-cds;Name=CLUMA_CG005244-RA:temp70:472321-472414-cds;Parent=CLUMA_CG005244-RA
superscaffold27-PCRedited	.	CDS	472474	473161	.	+	2	ID=CLUMA_CG005244-RA:temp70:472474-473183-cds;Name=CLUMA_CG005244-RA:temp70:472474-473183-cds;Parent=CLUMA_CG005244-RA
superscaffold27-PCRedited	.	gene	474591	476524	.	+	.	ID=CLUMA_CG005245;Name=(sp)_similar_to_N-acetylgalactosaminyltransferase_6
superscaffold27-PCRedited	.	mRNA	474591	476524	.	+	.	ID=CLUMA_CG005245-RA;Name=CLUMA_CG005245-RA;Parent=CLUMA_CG005245;date=Mon Mar 24 10:33:59 CET 2014
superscaffold27-PCRedited	.	exon	474591	475412	.	+	.	ID=CLUMA_CG005245-RA:temp71:474591-475412;Name=CLUMA_CG005245-RA:temp71:474591-475412;Parent=CLUMA_CG005245-RA
superscaffold27-PCRedited	.	exon	475471	475597	.	+	.	ID=CLUMA_CG005245-RA:temp71:475471-475597;Name=CLUMA_CG005245-RA:temp71:475471-475597;Parent=CLUMA_CG005245-RA
superscaffold27-PCRedited	.	exon	475664	475757	.	+	.	ID=CLUMA_CG005245-RA:temp71:475664-475757;Name=CLUMA_CG005245-RA:temp71:475664-475757;Parent=CLUMA_CG005245-RA
superscaffold27-PCRedited	.	exon	475824	476524	.	+	.	ID=CLUMA_CG005245-RA:temp71:475824-476524;Name=CLUMA_CG005245-RA:temp71:475824-476524;Parent=CLUMA_CG005245-RA
superscaffold27-PCRedited	.	CDS	474702	475412	.	+	0	ID=CLUMA_CG005245-RA:temp71:474591-475412-cds;Name=CLUMA_CG005245-RA:temp71:474591-475412-cds;Parent=CLUMA_CG005245-RA
superscaffold27-PCRedited	.	CDS	475471	475597	.	+	0	ID=CLUMA_CG005245-RA:temp71:475471-475597-cds;Name=CLUMA_CG005245-RA:temp71:475471-475597-cds;Parent=CLUMA_CG005245-RA
superscaffold27-PCRedited	.	CDS	475664	475757	.	+	1	ID=CLUMA_CG005245-RA:temp71:475664-475757-cds;Name=CLUMA_CG005245-RA:temp71:475664-475757-cds;Parent=CLUMA_CG005245-RA
superscaffold27-PCRedited	.	CDS	475824	476508	.	+	2	ID=CLUMA_CG005245-RA:temp71:475824-476524-cds;Name=CLUMA_CG005245-RA:temp71:475824-476524-cds;Parent=CLUMA_CG005245-RA
superscaffold27-PCRedited	.	gene	477153	479397	.	+	.	ID=CLUMA_CG005246;Name=(sp)_similar_to_N-acetylgalactosaminyltransferase_6
superscaffold27-PCRedited	.	mRNA	477153	479397	.	+	.	ID=CLUMA_CG005246-RA;Name=CLUMA_CG005246-RA;Parent=CLUMA_CG005246;date=Mon Mar 24 10:34:34 CET 2014
superscaffold27-PCRedited	.	exon	477153	477224	.	+	.	ID=CLUMA_CG005246-RA:temp72:477153-477224;Name=CLUMA_CG005246-RA:temp72:477153-477224;Parent=CLUMA_CG005246-RA
superscaffold27-PCRedited	.	exon	477295	478194	.	+	.	ID=CLUMA_CG005246-RA:temp72:477295-478194;Name=CLUMA_CG005246-RA:temp72:477295-478194;Parent=CLUMA_CG005246-RA
superscaffold27-PCRedited	.	exon	478249	478375	.	+	.	ID=CLUMA_CG005246-RA:temp72:478249-478375;Name=CLUMA_CG005246-RA:temp72:478249-478375;Parent=CLUMA_CG005246-RA
superscaffold27-PCRedited	.	exon	478442	478535	.	+	.	ID=CLUMA_CG005246-RA:temp72:478442-478535;Name=CLUMA_CG005246-RA:temp72:478442-478535;Parent=CLUMA_CG005246-RA
superscaffold27-PCRedited	.	exon	478600	479397	.	+	.	ID=CLUMA_CG005246-RA:temp72:478600-479397;Name=CLUMA_CG005246-RA:temp72:478600-479397;Parent=CLUMA_CG005246-RA
superscaffold27-PCRedited	.	CDS	477153	477224	.	+	0	ID=CLUMA_CG005246-RA:temp72:477153-477224-cds;Name=CLUMA_CG005246-RA:temp72:477153-477224-cds;Parent=CLUMA_CG005246-RA
superscaffold27-PCRedited	.	CDS	477295	478194	.	+	0	ID=CLUMA_CG005246-RA:temp72:477295-478194-cds;Name=CLUMA_CG005246-RA:temp72:477295-478194-cds;Parent=CLUMA_CG005246-RA
superscaffold27-PCRedited	.	CDS	478249	478375	.	+	0	ID=CLUMA_CG005246-RA:temp72:478249-478375-cds;Name=CLUMA_CG005246-RA:temp72:478249-478375-cds;Parent=CLUMA_CG005246-RA
superscaffold27-PCRedited	.	CDS	478442	478535	.	+	1	ID=CLUMA_CG005246-RA:temp72:478442-478535-cds;Name=CLUMA_CG005246-RA:temp72:478442-478535-cds;Parent=CLUMA_CG005246-RA
superscaffold27-PCRedited	.	CDS	478600	479284	.	+	2	ID=CLUMA_CG005246-RA:temp72:478600-479397-cds;Name=CLUMA_CG005246-RA:temp72:478600-479397-cds;Parent=CLUMA_CG005246-RA
superscaffold27-PCRedited	.	gene	479798	481838	.	+	.	ID=CLUMA_CG005247;Name=(sp)_similar_to_N-acetylgalactosaminyltransferase_6
superscaffold27-PCRedited	.	mRNA	479798	481838	.	+	.	ID=CLUMA_CG005247-RA;Name=CLUMA_CG005247-RA;Parent=CLUMA_CG005247;date=Mon Mar 24 10:34:50 CET 2014
superscaffold27-PCRedited	.	exon	479798	480711	.	+	.	ID=CLUMA_CG005247-RA:temp73:479798-480711;Name=CLUMA_CG005247-RA:temp73:479798-480711;Parent=CLUMA_CG005247-RA
superscaffold27-PCRedited	.	exon	480766	480892	.	+	.	ID=CLUMA_CG005247-RA:temp73:480766-480892;Name=CLUMA_CG005247-RA:temp73:480766-480892;Parent=CLUMA_CG005247-RA
superscaffold27-PCRedited	.	exon	480959	481052	.	+	.	ID=CLUMA_CG005247-RA:temp73:480959-481052;Name=CLUMA_CG005247-RA:temp73:480959-481052;Parent=CLUMA_CG005247-RA
superscaffold27-PCRedited	.	exon	481112	481838	.	+	.	ID=CLUMA_CG005247-RA:temp73:481112-481838;Name=CLUMA_CG005247-RA:temp73:481112-481838;Parent=CLUMA_CG005247-RA
superscaffold27-PCRedited	.	CDS	479800	480711	.	+	0	ID=CLUMA_CG005247-RA:temp73:479798-480711-cds;Name=CLUMA_CG005247-RA:temp73:479798-480711-cds;Parent=CLUMA_CG005247-RA
superscaffold27-PCRedited	.	CDS	480766	480892	.	+	0	ID=CLUMA_CG005247-RA:temp73:480766-480892-cds;Name=CLUMA_CG005247-RA:temp73:480766-480892-cds;Parent=CLUMA_CG005247-RA
superscaffold27-PCRedited	.	CDS	480959	481052	.	+	1	ID=CLUMA_CG005247-RA:temp73:480959-481052-cds;Name=CLUMA_CG005247-RA:temp73:480959-481052-cds;Parent=CLUMA_CG005247-RA
superscaffold27-PCRedited	.	CDS	481112	481796	.	+	2	ID=CLUMA_CG005247-RA:temp73:481112-481838-cds;Name=CLUMA_CG005247-RA:temp73:481112-481838-cds;Parent=CLUMA_CG005247-RA
superscaffold27-PCRedited	maker	gene	485353	486173	.	-	.	ID=CLUMA_CG005250;Name=CLUMA_CG005250
superscaffold27-PCRedited	maker	mRNA	485353	486173	.	-	.	ID=CLUMA_CG005250-RA;Name=CLUMA_CG005250-RA;Parent=CLUMA_CG005250;_AED=0.00;_QI=219|1|1|1|0|0|2|340|23;_eAED=0.00
superscaffold27-PCRedited	maker	exon	486108	486173	.	-	.	ID=CLUMA_CG005250-RA:exon:58121;Name=CLUMA_CG005250-RA:exon:58121;Parent=CLUMA_CG005250-RA
superscaffold27-PCRedited	maker	exon	485353	485917	.	-	.	ID=CLUMA_CG005250-RA:exon:58122;Name=CLUMA_CG005250-RA:exon:58122;Parent=CLUMA_CG005250-RA
superscaffold27-PCRedited	maker	CDS	485693	485764	.	-	0	ID=CLUMA_CG005250-RA:exon:58122-cds;Name=CLUMA_CG005250-RA:exon:58122-cds;Parent=CLUMA_CG005250-RA
superscaffold27-PCRedited	maker	gene	495391	497160	.	-	.	ID=CLUMA_CG005254;Name=(nr)_putative_AGAP003871-PB_[Anopheles_gambiae_str._PEST]
superscaffold27-PCRedited	maker	mRNA	495391	497160	.	-	.	ID=CLUMA_CG005254-RA;Name=CLUMA_CG005254-RA;Parent=CLUMA_CG005254;_AED=0.31;_QI=0|0|0|0.66|1|1|3|0|303;_eAED=0.70;date=Mon Mar 24 10:40:09 CET 2014
superscaffold27-PCRedited	maker	exon	497099	497160	.	-	.	ID=CLUMA_CG005254-RA:exon:58401;Name=CLUMA_CG005254-RA:exon:58401;Parent=CLUMA_CG005254-RA
superscaffold27-PCRedited	maker	exon	496297	496598	.	-	.	ID=CLUMA_CG005254-RA:exon:58400;Name=CLUMA_CG005254-RA:exon:58400;Parent=CLUMA_CG005254-RA
superscaffold27-PCRedited	maker	exon	495391	496238	.	-	.	ID=CLUMA_CG005254-RA:496238-495391;Name=CLUMA_CG005254-RA:496238-495391;Parent=CLUMA_CG005254-RA
superscaffold27-PCRedited	maker	CDS	497099	497160	.	-	0	ID=CLUMA_CG005254-RA:exon:58401-cds;Name=CLUMA_CG005254-RA:exon:58401-cds;Parent=CLUMA_CG005254-RA
superscaffold27-PCRedited	maker	CDS	496297	496598	.	-	2	ID=CLUMA_CG005254-RA:exon:58400-cds;Name=CLUMA_CG005254-RA:exon:58400-cds;Parent=CLUMA_CG005254-RA
superscaffold27-PCRedited	maker	CDS	495691	496238	.	-	1	ID=CLUMA_CG005254-RA:496238-495391-cds;Name=CLUMA_CG005254-RA:496238-495391-cds;Parent=CLUMA_CG005254-RA
superscaffold27-PCRedited	maker	gene	517272	519006	.	-	.	ID=CLUMA_CG005259;Name=(sp)_putative_Protein_Optix
superscaffold27-PCRedited	maker	mRNA	517272	519006	.	-	.	ID=CLUMA_CG005259-RA;Name=CLUMA_CG005259-RA;Parent=CLUMA_CG005259;_AED=0.17;_QI=0|1|0.5|1|1|1|4|0|302;_eAED=0.23
superscaffold27-PCRedited	maker	exon	518548	519006	.	-	.	ID=CLUMA_CG005259-RA:exon:57794;Name=CLUMA_CG005259-RA:exon:57794;Parent=CLUMA_CG005259-RA
superscaffold27-PCRedited	maker	exon	518347	518423	.	-	.	ID=CLUMA_CG005259-RA:exon:57793;Name=CLUMA_CG005259-RA:exon:57793;Parent=CLUMA_CG005259-RA
superscaffold27-PCRedited	maker	exon	517590	517708	.	-	.	ID=CLUMA_CG005259-RA:exon:57792;Name=CLUMA_CG005259-RA:exon:57792;Parent=CLUMA_CG005259-RA
superscaffold27-PCRedited	maker	exon	517272	517525	.	-	.	ID=CLUMA_CG005259-RA:exon:57791;Name=CLUMA_CG005259-RA:exon:57791;Parent=CLUMA_CG005259-RA
superscaffold27-PCRedited	maker	CDS	518548	519006	.	-	0	ID=CLUMA_CG005259-RA:exon:57794-cds;Name=CLUMA_CG005259-RA:exon:57794-cds;Parent=CLUMA_CG005259-RA
superscaffold27-PCRedited	maker	CDS	518347	518423	.	-	0	ID=CLUMA_CG005259-RA:exon:57793-cds;Name=CLUMA_CG005259-RA:exon:57793-cds;Parent=CLUMA_CG005259-RA
superscaffold27-PCRedited	maker	CDS	517590	517708	.	-	2	ID=CLUMA_CG005259-RA:exon:57792-cds;Name=CLUMA_CG005259-RA:exon:57792-cds;Parent=CLUMA_CG005259-RA
superscaffold27-PCRedited	maker	CDS	517272	517525	.	-	1	ID=CLUMA_CG005259-RA:exon:57791-cds;Name=CLUMA_CG005259-RA:exon:57791-cds;Parent=CLUMA_CG005259-RA
superscaffold27-PCRedited	maker	gene	525698	528625	.	-	.	ID=CLUMA_CG005262;Name=(sp)_putative_Major_facilitator_superfamily_domain-containing_protein_6
superscaffold27-PCRedited	maker	mRNA	525698	528625	.	-	.	ID=CLUMA_CG005262-RA;Name=CLUMA_CG005262-RA;Parent=CLUMA_CG005262;_AED=0.14;_QI=0|1|0.66|1|1|1|6|479|720;_eAED=0.14
superscaffold27-PCRedited	maker	exon	528489	528625	.	-	.	ID=CLUMA_CG005262-RA:exon:57722;Name=CLUMA_CG005262-RA:exon:57722;Parent=CLUMA_CG005262-RA
superscaffold27-PCRedited	maker	exon	527033	528431	.	-	.	ID=CLUMA_CG005262-RA:exon:57723;Name=CLUMA_CG005262-RA:exon:57723;Parent=CLUMA_CG005262-RA
superscaffold27-PCRedited	maker	exon	526871	526978	.	-	.	ID=CLUMA_CG005262-RA:exon:57724;Name=CLUMA_CG005262-RA:exon:57724;Parent=CLUMA_CG005262-RA
superscaffold27-PCRedited	maker	exon	526678	526807	.	-	.	ID=CLUMA_CG005262-RA:exon:57725;Name=CLUMA_CG005262-RA:exon:57725;Parent=CLUMA_CG005262-RA
superscaffold27-PCRedited	maker	exon	526474	526622	.	-	.	ID=CLUMA_CG005262-RA:exon:57726;Name=CLUMA_CG005262-RA:exon:57726;Parent=CLUMA_CG005262-RA
superscaffold27-PCRedited	maker	exon	525698	526416	.	-	.	ID=CLUMA_CG005262-RA:exon:57727;Name=CLUMA_CG005262-RA:exon:57727;Parent=CLUMA_CG005262-RA
superscaffold27-PCRedited	maker	CDS	528489	528625	.	-	0	ID=CLUMA_CG005262-RA:exon:57722-cds;Name=CLUMA_CG005262-RA:exon:57722-cds;Parent=CLUMA_CG005262-RA
superscaffold27-PCRedited	maker	CDS	527033	528431	.	-	2	ID=CLUMA_CG005262-RA:exon:57723-cds;Name=CLUMA_CG005262-RA:exon:57723-cds;Parent=CLUMA_CG005262-RA
superscaffold27-PCRedited	maker	CDS	526871	526978	.	-	0	ID=CLUMA_CG005262-RA:exon:57724-cds;Name=CLUMA_CG005262-RA:exon:57724-cds;Parent=CLUMA_CG005262-RA
superscaffold27-PCRedited	maker	CDS	526678	526807	.	-	0	ID=CLUMA_CG005262-RA:exon:57725-cds;Name=CLUMA_CG005262-RA:exon:57725-cds;Parent=CLUMA_CG005262-RA
superscaffold27-PCRedited	maker	CDS	526474	526622	.	-	1	ID=CLUMA_CG005262-RA:exon:57726-cds;Name=CLUMA_CG005262-RA:exon:57726-cds;Parent=CLUMA_CG005262-RA
superscaffold27-PCRedited	maker	CDS	526177	526416	.	-	0	ID=CLUMA_CG005262-RA:exon:57727-cds;Name=CLUMA_CG005262-RA:exon:57727-cds;Parent=CLUMA_CG005262-RA
superscaffold27-PCRedited	maker	gene	529435	531047	.	-	.	ID=CLUMA_CG005263;Name=(sp)_similar_to_Leucine-rich_repeat-containing_protein_15
superscaffold27-PCRedited	maker	mRNA	529435	531047	.	-	.	ID=CLUMA_CG005263-RA;Name=CLUMA_CG005263-RA;Parent=CLUMA_CG005263;_AED=0.00;_QI=37|1|1|1|1|1|2|541|325;_eAED=0.00
superscaffold27-PCRedited	maker	exon	531003	531047	.	-	.	ID=CLUMA_CG005263-RA:exon:57600;Name=CLUMA_CG005263-RA:exon:57600;Parent=CLUMA_CG005263-RA
superscaffold27-PCRedited	maker	exon	529435	530945	.	-	.	ID=CLUMA_CG005263-RA:exon:57601;Name=CLUMA_CG005263-RA:exon:57601;Parent=CLUMA_CG005263-RA
superscaffold27-PCRedited	maker	CDS	531003	531010	.	-	0	ID=CLUMA_CG005263-RA:exon:57600-cds;Name=CLUMA_CG005263-RA:exon:57600-cds;Parent=CLUMA_CG005263-RA
superscaffold27-PCRedited	maker	CDS	529976	530945	.	-	2	ID=CLUMA_CG005263-RA:exon:57601-cds;Name=CLUMA_CG005263-RA:exon:57601-cds;Parent=CLUMA_CG005263-RA
superscaffold27-PCRedited	maker	gene	531478	533666	.	+	.	ID=CLUMA_CG005264;Name=(sp)_similar_to_Pickpocket_protein_28
superscaffold27-PCRedited	maker	mRNA	531478	533666	.	+	.	ID=CLUMA_CG005264-RA;Name=CLUMA_CG005264-RA;Parent=CLUMA_CG005264;_AED=0.09;_QI=0|0.75|0.44|0.88|1|1|9|116|533;_eAED=0.09
superscaffold27-PCRedited	maker	exon	531478	531641	.	+	.	ID=CLUMA_CG005264-RA:exon:56904;Name=CLUMA_CG005264-RA:exon:56904;Parent=CLUMA_CG005264-RA
superscaffold27-PCRedited	maker	exon	531703	531909	.	+	.	ID=CLUMA_CG005264-RA:exon:56905;Name=CLUMA_CG005264-RA:exon:56905;Parent=CLUMA_CG005264-RA
superscaffold27-PCRedited	maker	exon	531967	532147	.	+	.	ID=CLUMA_CG005264-RA:exon:56906;Name=CLUMA_CG005264-RA:exon:56906;Parent=CLUMA_CG005264-RA
superscaffold27-PCRedited	maker	exon	532216	532370	.	+	.	ID=CLUMA_CG005264-RA:exon:56907;Name=CLUMA_CG005264-RA:exon:56907;Parent=CLUMA_CG005264-RA
superscaffold27-PCRedited	maker	exon	532429	532540	.	+	.	ID=CLUMA_CG005264-RA:exon:56908;Name=CLUMA_CG005264-RA:exon:56908;Parent=CLUMA_CG005264-RA
superscaffold27-PCRedited	maker	exon	532594	532942	.	+	.	ID=CLUMA_CG005264-RA:exon:56909;Name=CLUMA_CG005264-RA:exon:56909;Parent=CLUMA_CG005264-RA
superscaffold27-PCRedited	maker	exon	533005	533176	.	+	.	ID=CLUMA_CG005264-RA:exon:56910;Name=CLUMA_CG005264-RA:exon:56910;Parent=CLUMA_CG005264-RA
superscaffold27-PCRedited	maker	exon	533231	533340	.	+	.	ID=CLUMA_CG005264-RA:exon:56911;Name=CLUMA_CG005264-RA:exon:56911;Parent=CLUMA_CG005264-RA
superscaffold27-PCRedited	maker	exon	533399	533666	.	+	.	ID=CLUMA_CG005264-RA:exon:56912;Name=CLUMA_CG005264-RA:exon:56912;Parent=CLUMA_CG005264-RA
superscaffold27-PCRedited	maker	CDS	531478	531641	.	+	0	ID=CLUMA_CG005264-RA:exon:56904-cds;Name=CLUMA_CG005264-RA:exon:56904-cds;Parent=CLUMA_CG005264-RA
superscaffold27-PCRedited	maker	CDS	531703	531909	.	+	2	ID=CLUMA_CG005264-RA:exon:56905-cds;Name=CLUMA_CG005264-RA:exon:56905-cds;Parent=CLUMA_CG005264-RA
superscaffold27-PCRedited	maker	CDS	531967	532147	.	+	2	ID=CLUMA_CG005264-RA:exon:56906-cds;Name=CLUMA_CG005264-RA:exon:56906-cds;Parent=CLUMA_CG005264-RA
superscaffold27-PCRedited	maker	CDS	532216	532370	.	+	0	ID=CLUMA_CG005264-RA:exon:56907-cds;Name=CLUMA_CG005264-RA:exon:56907-cds;Parent=CLUMA_CG005264-RA
superscaffold27-PCRedited	maker	CDS	532429	532540	.	+	2	ID=CLUMA_CG005264-RA:exon:56908-cds;Name=CLUMA_CG005264-RA:exon:56908-cds;Parent=CLUMA_CG005264-RA
superscaffold27-PCRedited	maker	CDS	532594	532942	.	+	0	ID=CLUMA_CG005264-RA:exon:56909-cds;Name=CLUMA_CG005264-RA:exon:56909-cds;Parent=CLUMA_CG005264-RA
superscaffold27-PCRedited	maker	CDS	533005	533176	.	+	1	ID=CLUMA_CG005264-RA:exon:56910-cds;Name=CLUMA_CG005264-RA:exon:56910-cds;Parent=CLUMA_CG005264-RA
superscaffold27-PCRedited	maker	CDS	533231	533340	.	+	2	ID=CLUMA_CG005264-RA:exon:56911-cds;Name=CLUMA_CG005264-RA:exon:56911-cds;Parent=CLUMA_CG005264-RA
superscaffold27-PCRedited	maker	CDS	533399	533550	.	+	1	ID=CLUMA_CG005264-RA:exon:56912-cds;Name=CLUMA_CG005264-RA:exon:56912-cds;Parent=CLUMA_CG005264-RA
superscaffold27-PCRedited	maker	gene	534022	535473	.	+	.	ID=CLUMA_CG005265;Name=(sp)_similar_to_Bestrophin-1
superscaffold27-PCRedited	maker	mRNA	534022	535473	.	+	.	ID=CLUMA_CG005265-RA;Name=CLUMA_CG005265-RA;Parent=CLUMA_CG005265;_AED=0.51;_QI=0|0.75|0.4|0.8|1|1|5|130|351;_eAED=0.45
superscaffold27-PCRedited	maker	exon	534022	534175	.	+	.	ID=CLUMA_CG005265-RA:exon:57491;Name=CLUMA_CG005265-RA:exon:57491;Parent=CLUMA_CG005265-RA
superscaffold27-PCRedited	maker	exon	534263	534426	.	+	.	ID=CLUMA_CG005265-RA:exon:57492;Name=CLUMA_CG005265-RA:exon:57492;Parent=CLUMA_CG005265-RA
superscaffold27-PCRedited	maker	exon	534496	534552	.	+	.	ID=CLUMA_CG005265-RA:exon:57493;Name=CLUMA_CG005265-RA:exon:57493;Parent=CLUMA_CG005265-RA
superscaffold27-PCRedited	maker	exon	534608	535003	.	+	.	ID=CLUMA_CG005265-RA:exon:57494;Name=CLUMA_CG005265-RA:exon:57494;Parent=CLUMA_CG005265-RA
superscaffold27-PCRedited	maker	exon	535059	535473	.	+	.	ID=CLUMA_CG005265-RA:exon:57495;Name=CLUMA_CG005265-RA:exon:57495;Parent=CLUMA_CG005265-RA
superscaffold27-PCRedited	maker	CDS	534022	534175	.	+	0	ID=CLUMA_CG005265-RA:exon:57491-cds;Name=CLUMA_CG005265-RA:exon:57491-cds;Parent=CLUMA_CG005265-RA
superscaffold27-PCRedited	maker	CDS	534263	534426	.	+	1	ID=CLUMA_CG005265-RA:exon:57492-cds;Name=CLUMA_CG005265-RA:exon:57492-cds;Parent=CLUMA_CG005265-RA
superscaffold27-PCRedited	maker	CDS	534496	534552	.	+	0	ID=CLUMA_CG005265-RA:exon:57493-cds;Name=CLUMA_CG005265-RA:exon:57493-cds;Parent=CLUMA_CG005265-RA
superscaffold27-PCRedited	maker	CDS	534608	535003	.	+	0	ID=CLUMA_CG005265-RA:exon:57494-cds;Name=CLUMA_CG005265-RA:exon:57494-cds;Parent=CLUMA_CG005265-RA
superscaffold27-PCRedited	maker	CDS	535059	535343	.	+	0	ID=CLUMA_CG005265-RA:exon:57495-cds;Name=CLUMA_CG005265-RA:exon:57495-cds;Parent=CLUMA_CG005265-RA
superscaffold27-PCRedited	maker	gene	535548	537758	.	+	.	ID=CLUMA_CG005266;Name=(sp)_putative_Surfeit_locus_protein_4_homolog
superscaffold27-PCRedited	maker	mRNA	535548	537758	.	+	.	ID=CLUMA_CG005266-RA;Name=CLUMA_CG005266-RA;Parent=CLUMA_CG005266;_AED=0.18;_QI=88|1|1|1|1|1|6|854|268;_eAED=0.20
superscaffold27-PCRedited	maker	exon	535548	535683	.	+	.	ID=CLUMA_CG005266-RA:exon:57142;Name=CLUMA_CG005266-RA:exon:57142;Parent=CLUMA_CG005266-RA
superscaffold27-PCRedited	maker	exon	535881	535972	.	+	.	ID=CLUMA_CG005266-RA:exon:57143;Name=CLUMA_CG005266-RA:exon:57143;Parent=CLUMA_CG005266-RA
superscaffold27-PCRedited	maker	exon	536037	536208	.	+	.	ID=CLUMA_CG005266-RA:exon:57144;Name=CLUMA_CG005266-RA:exon:57144;Parent=CLUMA_CG005266-RA
superscaffold27-PCRedited	maker	exon	536277	536553	.	+	.	ID=CLUMA_CG005266-RA:exon:57145;Name=CLUMA_CG005266-RA:exon:57145;Parent=CLUMA_CG005266-RA
superscaffold27-PCRedited	maker	exon	536628	536810	.	+	.	ID=CLUMA_CG005266-RA:exon:57146;Name=CLUMA_CG005266-RA:exon:57146;Parent=CLUMA_CG005266-RA
superscaffold27-PCRedited	maker	exon	536870	537758	.	+	.	ID=CLUMA_CG005266-RA:exon:57147;Name=CLUMA_CG005266-RA:exon:57147;Parent=CLUMA_CG005266-RA
superscaffold27-PCRedited	maker	CDS	535636	535683	.	+	0	ID=CLUMA_CG005266-RA:exon:57142-cds;Name=CLUMA_CG005266-RA:exon:57142-cds;Parent=CLUMA_CG005266-RA
superscaffold27-PCRedited	maker	CDS	535881	535972	.	+	0	ID=CLUMA_CG005266-RA:exon:57143-cds;Name=CLUMA_CG005266-RA:exon:57143-cds;Parent=CLUMA_CG005266-RA
superscaffold27-PCRedited	maker	CDS	536037	536208	.	+	2	ID=CLUMA_CG005266-RA:exon:57144-cds;Name=CLUMA_CG005266-RA:exon:57144-cds;Parent=CLUMA_CG005266-RA
superscaffold27-PCRedited	maker	CDS	536277	536553	.	+	0	ID=CLUMA_CG005266-RA:exon:57145-cds;Name=CLUMA_CG005266-RA:exon:57145-cds;Parent=CLUMA_CG005266-RA
superscaffold27-PCRedited	maker	CDS	536628	536810	.	+	1	ID=CLUMA_CG005266-RA:exon:57146-cds;Name=CLUMA_CG005266-RA:exon:57146-cds;Parent=CLUMA_CG005266-RA
superscaffold27-PCRedited	maker	CDS	536870	536904	.	+	1	ID=CLUMA_CG005266-RA:exon:57147-cds;Name=CLUMA_CG005266-RA:exon:57147-cds;Parent=CLUMA_CG005266-RA
superscaffold27-PCRedited	maker	gene	537819	540279	.	-	.	ID=CLUMA_CG005267;Name=(sp)_similar_to_Protocadherin_Fat_2
superscaffold27-PCRedited	maker	mRNA	537819	540279	.	-	.	ID=CLUMA_CG005267-RA;Name=CLUMA_CG005267-RA;Parent=CLUMA_CG005267;_AED=0.10;_QI=0|0|0|0.33|1|1|3|0|765;_eAED=0.19
superscaffold27-PCRedited	maker	exon	538421	540279	.	-	.	ID=CLUMA_CG005267-RA:exon:57767;Name=CLUMA_CG005267-RA:exon:57767;Parent=CLUMA_CG005267-RA
superscaffold27-PCRedited	maker	exon	537954	538323	.	-	.	ID=CLUMA_CG005267-RA:exon:57766;Name=CLUMA_CG005267-RA:exon:57766;Parent=CLUMA_CG005267-RA
superscaffold27-PCRedited	maker	exon	537819	537887	.	-	.	ID=CLUMA_CG005267-RA:exon:57765;Name=CLUMA_CG005267-RA:exon:57765;Parent=CLUMA_CG005267-RA
superscaffold27-PCRedited	maker	CDS	538421	540279	.	-	0	ID=CLUMA_CG005267-RA:exon:57767-cds;Name=CLUMA_CG005267-RA:exon:57767-cds;Parent=CLUMA_CG005267-RA
superscaffold27-PCRedited	maker	CDS	537954	538323	.	-	2	ID=CLUMA_CG005267-RA:exon:57766-cds;Name=CLUMA_CG005267-RA:exon:57766-cds;Parent=CLUMA_CG005267-RA
superscaffold27-PCRedited	maker	CDS	537819	537887	.	-	0	ID=CLUMA_CG005267-RA:exon:57765-cds;Name=CLUMA_CG005267-RA:exon:57765-cds;Parent=CLUMA_CG005267-RA
superscaffold27-PCRedited	maker	gene	542884	545352	.	-	.	ID=CLUMA_CG005269;Name=(sp)_putative_Alpha-1
superscaffold27-PCRedited	maker	mRNA	542884	545352	.	-	.	ID=CLUMA_CG005269-RA;Name=CLUMA_CG005269-RA;Parent=CLUMA_CG005269;_AED=0.06;_QI=0|0.5|0.33|0.66|1|1|3|392|599;_eAED=0.06;date=Mon Mar 24 10:42:08 CET 2014
superscaffold27-PCRedited	maker	exon	544809	545352	.	-	.	ID=CLUMA_CG005269-RA:545352-544809;Name=CLUMA_CG005269-RA:545352-544809;Parent=CLUMA_CG005269-RA
superscaffold27-PCRedited	maker	exon	542884	544656	.	-	.	ID=CLUMA_CG005269-RA:exon:57659;Name=CLUMA_CG005269-RA:exon:57659;Parent=CLUMA_CG005269-RA
superscaffold27-PCRedited	maker	CDS	544809	545296	.	-	0	ID=CLUMA_CG005269-RA:545352-544809-cds;Name=CLUMA_CG005269-RA:545352-544809-cds;Parent=CLUMA_CG005269-RA
superscaffold27-PCRedited	maker	CDS	543276	544656	.	-	2	ID=CLUMA_CG005269-RA:exon:57659-cds;Name=CLUMA_CG005269-RA:exon:57659-cds;Parent=CLUMA_CG005269-RA
superscaffold27-PCRedited	maker	gene	545598	557004	.	+	.	ID=CLUMA_CG005270;Name=(sp)_putative_Biotin--protein_ligase
superscaffold27-PCRedited	maker	mRNA	545598	557004	.	+	.	ID=CLUMA_CG005270-RA;Name=CLUMA_CG005270-RA;Parent=CLUMA_CG005270;_AED=0.16;_QI=230|0.90|0.91|1|0.72|0.91|12|1019|1041;_eAED=0.16;date=Mon Mar 24 10:43:17 CET 2014
superscaffold27-PCRedited	maker	exon	545598	545969	.	+	.	ID=CLUMA_CG005270-RA:exon:57178;Name=CLUMA_CG005270-RA:exon:57178;Parent=CLUMA_CG005270-RA
superscaffold27-PCRedited	maker	exon	546031	546308	.	+	.	ID=CLUMA_CG005270-RA:exon:57179;Name=CLUMA_CG005270-RA:exon:57179;Parent=CLUMA_CG005270-RA
superscaffold27-PCRedited	maker	exon	546461	547783	.	+	.	ID=CLUMA_CG005270-RA:exon:57180;Name=CLUMA_CG005270-RA:exon:57180;Parent=CLUMA_CG005270-RA
superscaffold27-PCRedited	maker	exon	547845	548005	.	+	.	ID=CLUMA_CG005270-RA:exon:57181;Name=CLUMA_CG005270-RA:exon:57181;Parent=CLUMA_CG005270-RA
superscaffold27-PCRedited	maker	exon	548683	548818	.	+	.	ID=CLUMA_CG005270-RA:548683-548818;Name=CLUMA_CG005270-RA:548683-548818;Parent=CLUMA_CG005270-RA
superscaffold27-PCRedited	maker	exon	548884	549072	.	+	.	ID=CLUMA_CG005270-RA:exon:57183;Name=CLUMA_CG005270-RA:exon:57183;Parent=CLUMA_CG005270-RA
superscaffold27-PCRedited	maker	exon	549131	549313	.	+	.	ID=CLUMA_CG005270-RA:exon:57184;Name=CLUMA_CG005270-RA:exon:57184;Parent=CLUMA_CG005270-RA
superscaffold27-PCRedited	maker	exon	549373	549522	.	+	.	ID=CLUMA_CG005270-RA:exon:57185;Name=CLUMA_CG005270-RA:exon:57185;Parent=CLUMA_CG005270-RA
superscaffold27-PCRedited	maker	exon	549577	549720	.	+	.	ID=CLUMA_CG005270-RA:exon:57186;Name=CLUMA_CG005270-RA:exon:57186;Parent=CLUMA_CG005270-RA
superscaffold27-PCRedited	maker	exon	555342	555456	.	+	.	ID=CLUMA_CG005270-RA:exon:57187;Name=CLUMA_CG005270-RA:exon:57187;Parent=CLUMA_CG005270-RA
superscaffold27-PCRedited	maker	exon	555533	555746	.	+	.	ID=CLUMA_CG005270-RA:exon:57188;Name=CLUMA_CG005270-RA:exon:57188;Parent=CLUMA_CG005270-RA
superscaffold27-PCRedited	maker	exon	555805	557004	.	+	.	ID=CLUMA_CG005270-RA:exon:57189;Name=CLUMA_CG005270-RA:exon:57189;Parent=CLUMA_CG005270-RA
superscaffold27-PCRedited	maker	CDS	545828	545969	.	+	0	ID=CLUMA_CG005270-RA:exon:57178-cds;Name=CLUMA_CG005270-RA:exon:57178-cds;Parent=CLUMA_CG005270-RA
superscaffold27-PCRedited	maker	CDS	546031	546308	.	+	1	ID=CLUMA_CG005270-RA:exon:57179-cds;Name=CLUMA_CG005270-RA:exon:57179-cds;Parent=CLUMA_CG005270-RA
superscaffold27-PCRedited	maker	CDS	546461	547783	.	+	0	ID=CLUMA_CG005270-RA:exon:57180-cds;Name=CLUMA_CG005270-RA:exon:57180-cds;Parent=CLUMA_CG005270-RA
superscaffold27-PCRedited	maker	CDS	547845	548005	.	+	0	ID=CLUMA_CG005270-RA:exon:57181-cds;Name=CLUMA_CG005270-RA:exon:57181-cds;Parent=CLUMA_CG005270-RA
superscaffold27-PCRedited	maker	CDS	548683	548818	.	+	2	ID=CLUMA_CG005270-RA:548683-548818-cds;Name=CLUMA_CG005270-RA:548683-548818-cds;Parent=CLUMA_CG005270-RA
superscaffold27-PCRedited	maker	CDS	548884	549072	.	+	0	ID=CLUMA_CG005270-RA:exon:57183-cds;Name=CLUMA_CG005270-RA:exon:57183-cds;Parent=CLUMA_CG005270-RA
superscaffold27-PCRedited	maker	CDS	549131	549313	.	+	0	ID=CLUMA_CG005270-RA:exon:57184-cds;Name=CLUMA_CG005270-RA:exon:57184-cds;Parent=CLUMA_CG005270-RA
superscaffold27-PCRedited	maker	CDS	549373	549522	.	+	0	ID=CLUMA_CG005270-RA:exon:57185-cds;Name=CLUMA_CG005270-RA:exon:57185-cds;Parent=CLUMA_CG005270-RA
superscaffold27-PCRedited	maker	CDS	549577	549720	.	+	0	ID=CLUMA_CG005270-RA:exon:57186-cds;Name=CLUMA_CG005270-RA:exon:57186-cds;Parent=CLUMA_CG005270-RA
superscaffold27-PCRedited	maker	CDS	555342	555456	.	+	0	ID=CLUMA_CG005270-RA:exon:57187-cds;Name=CLUMA_CG005270-RA:exon:57187-cds;Parent=CLUMA_CG005270-RA
superscaffold27-PCRedited	maker	CDS	555533	555746	.	+	1	ID=CLUMA_CG005270-RA:exon:57188-cds;Name=CLUMA_CG005270-RA:exon:57188-cds;Parent=CLUMA_CG005270-RA
superscaffold27-PCRedited	maker	CDS	555805	555985	.	+	2	ID=CLUMA_CG005270-RA:exon:57189-cds;Name=CLUMA_CG005270-RA:exon:57189-cds;Parent=CLUMA_CG005270-RA
superscaffold27-PCRedited	maker	gene	551325	555083	.	-	.	ID=CLUMA_CG005271;Name=(sp)_putative_Kinase_suppressor_of_Ras_2
superscaffold27-PCRedited	maker	mRNA	551325	555083	.	-	.	ID=CLUMA_CG005271-RA;Name=CLUMA_CG005271-RA;Parent=CLUMA_CG005271;_AED=0.16;_QI=0|1|0.5|1|1|1|2|241|985;_eAED=0.54;date=Mon Mar 24 10:42:58 CET 2014
superscaffold27-PCRedited	maker	exon	552823	555083	.	-	.	ID=CLUMA_CG005271-RA:555083-552823;Name=CLUMA_CG005271-RA:555083-552823;Parent=CLUMA_CG005271-RA
superscaffold27-PCRedited	maker	exon	551325	552768	.	-	.	ID=CLUMA_CG005271-RA:552768-551325;Name=CLUMA_CG005271-RA:552768-551325;Parent=CLUMA_CG005271-RA
superscaffold27-PCRedited	maker	CDS	552823	554755	.	-	0	ID=CLUMA_CG005271-RA:555083-552823-cds;Name=CLUMA_CG005271-RA:555083-552823-cds;Parent=CLUMA_CG005271-RA
superscaffold27-PCRedited	maker	CDS	551744	552768	.	-	1	ID=CLUMA_CG005271-RA:552768-551325-cds;Name=CLUMA_CG005271-RA:552768-551325-cds;Parent=CLUMA_CG005271-RA
superscaffold27-PCRedited	maker	gene	560313	570879	.	-	.	ID=CLUMA_CG005272;Name=(sp)_putative_Glutamate_[NMDA]_receptor_subunit_1
superscaffold27-PCRedited	maker	mRNA	560313	570879	.	-	.	ID=CLUMA_CG005272-RA;Name=CLUMA_CG005272-RA;Parent=CLUMA_CG005272;_AED=0.06;_QI=2730|0.81|0.83|0.91|0.72|0.66|12|180|738;_eAED=0.06;date=Mon Mar 24 10:44:52 CET 2014
superscaffold27-PCRedited	maker	exon	568528	570879	.	-	.	ID=CLUMA_CG005272-RA:exon:57689;Name=CLUMA_CG005272-RA:exon:57689;Parent=CLUMA_CG005272-RA
superscaffold27-PCRedited	maker	exon	566739	567095	.	-	.	ID=CLUMA_CG005272-RA:567095-566739;Name=CLUMA_CG005272-RA:567095-566739;Parent=CLUMA_CG005272-RA
superscaffold27-PCRedited	maker	exon	566281	566483	.	-	.	ID=CLUMA_CG005272-RA:566483-566281;Name=CLUMA_CG005272-RA:566483-566281;Parent=CLUMA_CG005272-RA
superscaffold27-PCRedited	maker	exon	564502	564664	.	-	.	ID=CLUMA_CG005272-RA:exon:57692;Name=CLUMA_CG005272-RA:exon:57692;Parent=CLUMA_CG005272-RA
superscaffold27-PCRedited	maker	exon	563899	564063	.	-	.	ID=CLUMA_CG005272-RA:exon:57693;Name=CLUMA_CG005272-RA:exon:57693;Parent=CLUMA_CG005272-RA
superscaffold27-PCRedited	maker	exon	563656	563757	.	-	.	ID=CLUMA_CG005272-RA:exon:57694;Name=CLUMA_CG005272-RA:exon:57694;Parent=CLUMA_CG005272-RA
superscaffold27-PCRedited	maker	exon	563292	563508	.	-	.	ID=CLUMA_CG005272-RA:exon:57695;Name=CLUMA_CG005272-RA:exon:57695;Parent=CLUMA_CG005272-RA
superscaffold27-PCRedited	maker	exon	562025	562433	.	-	.	ID=CLUMA_CG005272-RA:exon:57696;Name=CLUMA_CG005272-RA:exon:57696;Parent=CLUMA_CG005272-RA
superscaffold27-PCRedited	maker	exon	561453	561881	.	-	.	ID=CLUMA_CG005272-RA:exon:57697;Name=CLUMA_CG005272-RA:exon:57697;Parent=CLUMA_CG005272-RA
superscaffold27-PCRedited	maker	exon	561212	561384	.	-	.	ID=CLUMA_CG005272-RA:exon:57698;Name=CLUMA_CG005272-RA:exon:57698;Parent=CLUMA_CG005272-RA
superscaffold27-PCRedited	maker	exon	560870	561123	.	-	.	ID=CLUMA_CG005272-RA:exon:57699;Name=CLUMA_CG005272-RA:exon:57699;Parent=CLUMA_CG005272-RA
superscaffold27-PCRedited	maker	exon	560313	560780	.	-	.	ID=CLUMA_CG005272-RA:exon:57700;Name=CLUMA_CG005272-RA:exon:57700;Parent=CLUMA_CG005272-RA
superscaffold27-PCRedited	maker	CDS	568528	568704	.	-	0	ID=CLUMA_CG005272-RA:exon:57689-cds;Name=CLUMA_CG005272-RA:exon:57689-cds;Parent=CLUMA_CG005272-RA
superscaffold27-PCRedited	maker	CDS	566739	567095	.	-	0	ID=CLUMA_CG005272-RA:567095-566739-cds;Name=CLUMA_CG005272-RA:567095-566739-cds;Parent=CLUMA_CG005272-RA
superscaffold27-PCRedited	maker	CDS	566281	566483	.	-	0	ID=CLUMA_CG005272-RA:566483-566281-cds;Name=CLUMA_CG005272-RA:566483-566281-cds;Parent=CLUMA_CG005272-RA
superscaffold27-PCRedited	maker	CDS	564502	564664	.	-	2	ID=CLUMA_CG005272-RA:exon:57692-cds;Name=CLUMA_CG005272-RA:exon:57692-cds;Parent=CLUMA_CG005272-RA
superscaffold27-PCRedited	maker	CDS	563899	564063	.	-	0	ID=CLUMA_CG005272-RA:exon:57693-cds;Name=CLUMA_CG005272-RA:exon:57693-cds;Parent=CLUMA_CG005272-RA
superscaffold27-PCRedited	maker	CDS	563656	563757	.	-	0	ID=CLUMA_CG005272-RA:exon:57694-cds;Name=CLUMA_CG005272-RA:exon:57694-cds;Parent=CLUMA_CG005272-RA
superscaffold27-PCRedited	maker	CDS	563292	563508	.	-	0	ID=CLUMA_CG005272-RA:exon:57695-cds;Name=CLUMA_CG005272-RA:exon:57695-cds;Parent=CLUMA_CG005272-RA
superscaffold27-PCRedited	maker	CDS	562025	562433	.	-	1	ID=CLUMA_CG005272-RA:exon:57696-cds;Name=CLUMA_CG005272-RA:exon:57696-cds;Parent=CLUMA_CG005272-RA
superscaffold27-PCRedited	maker	CDS	561453	561881	.	-	2	ID=CLUMA_CG005272-RA:exon:57697-cds;Name=CLUMA_CG005272-RA:exon:57697-cds;Parent=CLUMA_CG005272-RA
superscaffold27-PCRedited	maker	CDS	561212	561384	.	-	2	ID=CLUMA_CG005272-RA:exon:57698-cds;Name=CLUMA_CG005272-RA:exon:57698-cds;Parent=CLUMA_CG005272-RA
superscaffold27-PCRedited	maker	CDS	560870	561123	.	-	1	ID=CLUMA_CG005272-RA:exon:57699-cds;Name=CLUMA_CG005272-RA:exon:57699-cds;Parent=CLUMA_CG005272-RA
superscaffold27-PCRedited	maker	CDS	560493	560780	.	-	0	ID=CLUMA_CG005272-RA:exon:57700-cds;Name=CLUMA_CG005272-RA:exon:57700-cds;Parent=CLUMA_CG005272-RA
superscaffold27-PCRedited	maker	gene	582366	582859	.	+	.	ID=CLUMA_CG005278;Name=CLUMA_CG005278
superscaffold27-PCRedited	maker	mRNA	582366	582859	.	+	.	ID=CLUMA_CG005278-RA;Name=CLUMA_CG005278-RA;Parent=CLUMA_CG005278;_AED=0.34;_QI=16|1|1|1|0|0|2|333|39;_eAED=0.34
superscaffold27-PCRedited	maker	exon	582366	582792	.	+	.	ID=CLUMA_CG005278-RA:exon:57565;Name=CLUMA_CG005278-RA:exon:57565;Parent=CLUMA_CG005278-RA
superscaffold27-PCRedited	maker	exon	582818	582859	.	+	.	ID=CLUMA_CG005278-RA:exon:57564;Name=CLUMA_CG005278-RA:exon:57564;Parent=CLUMA_CG005278-RA
superscaffold27-PCRedited	maker	CDS	582382	582501	.	+	0	ID=CLUMA_CG005278-RA:exon:57565-cds;Name=CLUMA_CG005278-RA:exon:57565-cds;Parent=CLUMA_CG005278-RA
superscaffold27-PCRedited	maker	gene	584544	594522	.	-	.	ID=CLUMA_CG005279;Name=(sp)_putative_Uncharacterized_protein_CG43427
superscaffold27-PCRedited	.	mRNA	584545	594522	.	-	.	ID=CLUMA_CG005279-RA;Name=CLUMA_CG005279-RA;Alias=maker-superscaffold27-PCRedited-augustus-gene-0.1239-mRNA-2;Parent=CLUMA_CG005279;date=Mon Mar 24 10:47:54 CET 2014
superscaffold27-PCRedited	.	exon	594058	594522	.	-	.	ID=CLUMA_CG005279-RA:594522-594058;Name=CLUMA_CG005279-RA:594522-594058;Parent=CLUMA_CG005279-RA
superscaffold27-PCRedited	.	exon	593772	593975	.	-	.	ID=CLUMA_CG005279-RA:593975-593772;Name=CLUMA_CG005279-RA:593975-593772;Parent=CLUMA_CG005279-RA
superscaffold27-PCRedited	.	exon	593281	593423	.	-	.	ID=CLUMA_CG005279-RA:593423-593281;Name=CLUMA_CG005279-RA:593423-593281;Parent=CLUMA_CG005279-RA
superscaffold27-PCRedited	.	exon	593071	593194	.	-	.	ID=CLUMA_CG005279-RA:593194-593071;Name=CLUMA_CG005279-RA:593194-593071;Parent=CLUMA_CG005279-RA
superscaffold27-PCRedited	.	exon	591922	592953	.	-	.	ID=CLUMA_CG005279-RA:592953-591922-2;Name=CLUMA_CG005279-RA:592953-591922-2;Parent=CLUMA_CG005279-RA
superscaffold27-PCRedited	.	exon	589108	589801	.	-	.	ID=CLUMA_CG005279-RA:589801-589108;Name=CLUMA_CG005279-RA:589801-589108;Parent=CLUMA_CG005279-RA
superscaffold27-PCRedited	.	exon	588823	589028	.	-	.	ID=CLUMA_CG005279-RA:589028-588823;Name=CLUMA_CG005279-RA:589028-588823;Parent=CLUMA_CG005279-RA
superscaffold27-PCRedited	.	exon	588381	588431	.	-	.	ID=CLUMA_CG005279-RA:588431-588381;Name=CLUMA_CG005279-RA:588431-588381;Parent=CLUMA_CG005279-RA
superscaffold27-PCRedited	.	exon	586842	587671	.	-	.	ID=CLUMA_CG005279-RA:587671-586842;Name=CLUMA_CG005279-RA:587671-586842;Parent=CLUMA_CG005279-RA
superscaffold27-PCRedited	.	exon	584545	586472	.	-	.	ID=CLUMA_CG005279-RA:586472-584545;Name=CLUMA_CG005279-RA:586472-584545;Parent=CLUMA_CG005279-RA
superscaffold27-PCRedited	.	CDS	594058	594195	.	-	0	ID=CLUMA_CG005279-RA:594522-594058-cds;Name=CLUMA_CG005279-RA:594522-594058-cds;Parent=CLUMA_CG005279-RA
superscaffold27-PCRedited	.	CDS	593772	593975	.	-	0	ID=CLUMA_CG005279-RA:593975-593772-cds;Name=CLUMA_CG005279-RA:593975-593772-cds;Parent=CLUMA_CG005279-RA
superscaffold27-PCRedited	.	CDS	593281	593423	.	-	0	ID=CLUMA_CG005279-RA:593423-593281-cds;Name=CLUMA_CG005279-RA:593423-593281-cds;Parent=CLUMA_CG005279-RA
superscaffold27-PCRedited	.	CDS	593071	593194	.	-	2	ID=CLUMA_CG005279-RA:593194-593071-cds;Name=CLUMA_CG005279-RA:593194-593071-cds;Parent=CLUMA_CG005279-RA
superscaffold27-PCRedited	.	CDS	591922	592953	.	-	0	ID=CLUMA_CG005279-RA:592953-591922-2-cds;Name=CLUMA_CG005279-RA:592953-591922-2-cds;Parent=CLUMA_CG005279-RA
superscaffold27-PCRedited	.	CDS	589108	589801	.	-	0	ID=CLUMA_CG005279-RA:589801-589108-cds;Name=CLUMA_CG005279-RA:589801-589108-cds;Parent=CLUMA_CG005279-RA
superscaffold27-PCRedited	.	CDS	588823	589028	.	-	1	ID=CLUMA_CG005279-RA:589028-588823-cds;Name=CLUMA_CG005279-RA:589028-588823-cds;Parent=CLUMA_CG005279-RA
superscaffold27-PCRedited	.	CDS	588381	588431	.	-	0	ID=CLUMA_CG005279-RA:588431-588381-cds;Name=CLUMA_CG005279-RA:588431-588381-cds;Parent=CLUMA_CG005279-RA
superscaffold27-PCRedited	.	CDS	586842	587671	.	-	0	ID=CLUMA_CG005279-RA:587671-586842-cds;Name=CLUMA_CG005279-RA:587671-586842-cds;Parent=CLUMA_CG005279-RA
superscaffold27-PCRedited	.	CDS	586052	586472	.	-	2	ID=CLUMA_CG005279-RA:586472-584545-cds;Name=CLUMA_CG005279-RA:586472-584545-cds;Parent=CLUMA_CG005279-RA
superscaffold27-PCRedited	maker	mRNA	584544	594522	.	-	.	ID=CLUMA_CG005279-RB;Name=CLUMA_CG005279-RB;Parent=CLUMA_CG005279;_AED=0.16;_QI=327|0.66|0.7|1|0.77|0.8|10|1508|1389;_eAED=0.16;date=Mon Mar 24 10:47:00 CET 2014
superscaffold27-PCRedited	maker	exon	594058	594522	.	-	.	ID=CLUMA_CG005279-RB:exon:57812-1;Name=CLUMA_CG005279-RB:exon:57812-1;Parent=CLUMA_CG005279-RB
superscaffold27-PCRedited	maker	exon	593772	593975	.	-	.	ID=CLUMA_CG005279-RB:exon:57813-1;Name=CLUMA_CG005279-RB:exon:57813-1;Parent=CLUMA_CG005279-RB
superscaffold27-PCRedited	maker	exon	593281	593423	.	-	.	ID=CLUMA_CG005279-RB:exon:57814-1;Name=CLUMA_CG005279-RB:exon:57814-1;Parent=CLUMA_CG005279-RB
superscaffold27-PCRedited	maker	exon	593071	593194	.	-	.	ID=CLUMA_CG005279-RB:exon:57815-1;Name=CLUMA_CG005279-RB:exon:57815-1;Parent=CLUMA_CG005279-RB
superscaffold27-PCRedited	maker	exon	591922	592953	.	-	.	ID=CLUMA_CG005279-RB:592953-591922;Name=CLUMA_CG005279-RB:592953-591922;Parent=CLUMA_CG005279-RB
superscaffold27-PCRedited	maker	exon	589108	589801	.	-	.	ID=CLUMA_CG005279-RB:exon:57818-1;Name=CLUMA_CG005279-RB:exon:57818-1;Parent=CLUMA_CG005279-RB
superscaffold27-PCRedited	maker	exon	588823	589028	.	-	.	ID=CLUMA_CG005279-RB:exon:57819-1;Name=CLUMA_CG005279-RB:exon:57819-1;Parent=CLUMA_CG005279-RB
superscaffold27-PCRedited	maker	exon	586842	587347	.	-	.	ID=CLUMA_CG005279-RB:587347-586842;Name=CLUMA_CG005279-RB:587347-586842;Parent=CLUMA_CG005279-RB
superscaffold27-PCRedited	maker	exon	584544	586472	.	-	.	ID=CLUMA_CG005279-RB:exon:57821;Name=CLUMA_CG005279-RB:exon:57821;Parent=CLUMA_CG005279-RB
superscaffold27-PCRedited	maker	CDS	594058	594195	.	-	0	ID=CLUMA_CG005279-RB:exon:57812-1-cds;Name=CLUMA_CG005279-RB:exon:57812-1-cds;Parent=CLUMA_CG005279-RB
superscaffold27-PCRedited	maker	CDS	593772	593975	.	-	0	ID=CLUMA_CG005279-RB:exon:57813-1-cds;Name=CLUMA_CG005279-RB:exon:57813-1-cds;Parent=CLUMA_CG005279-RB
superscaffold27-PCRedited	maker	CDS	593281	593423	.	-	0	ID=CLUMA_CG005279-RB:exon:57814-1-cds;Name=CLUMA_CG005279-RB:exon:57814-1-cds;Parent=CLUMA_CG005279-RB
superscaffold27-PCRedited	maker	CDS	593071	593194	.	-	2	ID=CLUMA_CG005279-RB:exon:57815-1-cds;Name=CLUMA_CG005279-RB:exon:57815-1-cds;Parent=CLUMA_CG005279-RB
superscaffold27-PCRedited	maker	CDS	591922	592953	.	-	0	ID=CLUMA_CG005279-RB:592953-591922-cds;Name=CLUMA_CG005279-RB:592953-591922-cds;Parent=CLUMA_CG005279-RB
superscaffold27-PCRedited	maker	CDS	589108	589801	.	-	0	ID=CLUMA_CG005279-RB:exon:57818-1-cds;Name=CLUMA_CG005279-RB:exon:57818-1-cds;Parent=CLUMA_CG005279-RB
superscaffold27-PCRedited	maker	CDS	588823	589028	.	-	1	ID=CLUMA_CG005279-RB:exon:57819-1-cds;Name=CLUMA_CG005279-RB:exon:57819-1-cds;Parent=CLUMA_CG005279-RB
superscaffold27-PCRedited	maker	CDS	586842	587347	.	-	0	ID=CLUMA_CG005279-RB:587347-586842-cds;Name=CLUMA_CG005279-RB:587347-586842-cds;Parent=CLUMA_CG005279-RB
superscaffold27-PCRedited	maker	CDS	586052	586472	.	-	2	ID=CLUMA_CG005279-RB:exon:57821-cds;Name=CLUMA_CG005279-RB:exon:57821-cds;Parent=CLUMA_CG005279-RB
superscaffold27-PCRedited	maker	mRNA	584545	594522	.	-	.	ID=CLUMA_CG005279-RC;Name=CLUMA_CG005279-RC;Parent=CLUMA_CG005279;_AED=0.17;_QI=327|1|1|1|0.87|0.88|9|1507|1263;_eAED=0.17
superscaffold27-PCRedited	maker	exon	594058	594522	.	-	.	ID=CLUMA_CG005279-RC:exon:57812-2;Name=CLUMA_CG005279-RC:exon:57812-2;Parent=CLUMA_CG005279-RC
superscaffold27-PCRedited	maker	exon	593772	593975	.	-	.	ID=CLUMA_CG005279-RC:exon:57813-2;Name=CLUMA_CG005279-RC:exon:57813-2;Parent=CLUMA_CG005279-RC
superscaffold27-PCRedited	maker	exon	593281	593423	.	-	.	ID=CLUMA_CG005279-RC:exon:57814-2;Name=CLUMA_CG005279-RC:exon:57814-2;Parent=CLUMA_CG005279-RC
superscaffold27-PCRedited	maker	exon	593071	593194	.	-	.	ID=CLUMA_CG005279-RC:exon:57815-2;Name=CLUMA_CG005279-RC:exon:57815-2;Parent=CLUMA_CG005279-RC
superscaffold27-PCRedited	maker	exon	591922	592953	.	-	.	ID=CLUMA_CG005279-RC:exon:57822;Name=CLUMA_CG005279-RC:exon:57822;Parent=CLUMA_CG005279-RC
superscaffold27-PCRedited	maker	exon	589108	589801	.	-	.	ID=CLUMA_CG005279-RC:exon:57818-2;Name=CLUMA_CG005279-RC:exon:57818-2;Parent=CLUMA_CG005279-RC
superscaffold27-PCRedited	maker	exon	588823	589028	.	-	.	ID=CLUMA_CG005279-RC:exon:57819-2;Name=CLUMA_CG005279-RC:exon:57819-2;Parent=CLUMA_CG005279-RC
superscaffold27-PCRedited	maker	exon	586842	587671	.	-	.	ID=CLUMA_CG005279-RC:exon:57823;Name=CLUMA_CG005279-RC:exon:57823;Parent=CLUMA_CG005279-RC
superscaffold27-PCRedited	maker	exon	584545	586472	.	-	.	ID=CLUMA_CG005279-RC:exon:57824;Name=CLUMA_CG005279-RC:exon:57824;Parent=CLUMA_CG005279-RC
superscaffold27-PCRedited	maker	CDS	594058	594195	.	-	0	ID=CLUMA_CG005279-RC:exon:57812-2-cds;Name=CLUMA_CG005279-RC:exon:57812-2-cds;Parent=CLUMA_CG005279-RC
superscaffold27-PCRedited	maker	CDS	593772	593975	.	-	0	ID=CLUMA_CG005279-RC:exon:57813-2-cds;Name=CLUMA_CG005279-RC:exon:57813-2-cds;Parent=CLUMA_CG005279-RC
superscaffold27-PCRedited	maker	CDS	593281	593423	.	-	0	ID=CLUMA_CG005279-RC:exon:57814-2-cds;Name=CLUMA_CG005279-RC:exon:57814-2-cds;Parent=CLUMA_CG005279-RC
superscaffold27-PCRedited	maker	CDS	593071	593194	.	-	2	ID=CLUMA_CG005279-RC:exon:57815-2-cds;Name=CLUMA_CG005279-RC:exon:57815-2-cds;Parent=CLUMA_CG005279-RC
superscaffold27-PCRedited	maker	CDS	591922	592953	.	-	0	ID=CLUMA_CG005279-RC:exon:57822-cds;Name=CLUMA_CG005279-RC:exon:57822-cds;Parent=CLUMA_CG005279-RC
superscaffold27-PCRedited	maker	CDS	589108	589801	.	-	0	ID=CLUMA_CG005279-RC:exon:57818-2-cds;Name=CLUMA_CG005279-RC:exon:57818-2-cds;Parent=CLUMA_CG005279-RC
superscaffold27-PCRedited	maker	CDS	588823	589028	.	-	1	ID=CLUMA_CG005279-RC:exon:57819-2-cds;Name=CLUMA_CG005279-RC:exon:57819-2-cds;Parent=CLUMA_CG005279-RC
superscaffold27-PCRedited	maker	CDS	586842	587671	.	-	0	ID=CLUMA_CG005279-RC:exon:57823-cds;Name=CLUMA_CG005279-RC:exon:57823-cds;Parent=CLUMA_CG005279-RC
superscaffold27-PCRedited	maker	CDS	586052	586472	.	-	2	ID=CLUMA_CG005279-RC:exon:57824-cds;Name=CLUMA_CG005279-RC:exon:57824-cds;Parent=CLUMA_CG005279-RC
superscaffold27-PCRedited	maker	gene	595692	596890	.	-	.	ID=CLUMA_CG005280;Name=CLUMA_CG005280
superscaffold27-PCRedited	maker	mRNA	595692	596890	.	-	.	ID=CLUMA_CG005280-RA;Name=CLUMA_CG005280-RA;Parent=CLUMA_CG005280;_AED=0.90;_QI=0|0|0|0.5|1|1|2|0|87;_eAED=1.00
superscaffold27-PCRedited	maker	exon	596822	596890	.	-	.	ID=CLUMA_CG005280-RA:exon:58432;Name=CLUMA_CG005280-RA:exon:58432;Parent=CLUMA_CG005280-RA
superscaffold27-PCRedited	maker	exon	595692	595886	.	-	.	ID=CLUMA_CG005280-RA:exon:58431;Name=CLUMA_CG005280-RA:exon:58431;Parent=CLUMA_CG005280-RA
superscaffold27-PCRedited	maker	CDS	596822	596890	.	-	0	ID=CLUMA_CG005280-RA:exon:58432-cds;Name=CLUMA_CG005280-RA:exon:58432-cds;Parent=CLUMA_CG005280-RA
superscaffold27-PCRedited	maker	CDS	595692	595886	.	-	0	ID=CLUMA_CG005280-RA:exon:58431-cds;Name=CLUMA_CG005280-RA:exon:58431-cds;Parent=CLUMA_CG005280-RA
superscaffold27-PCRedited	maker	gene	605720	606419	.	-	.	ID=CLUMA_CG005283;Name=CLUMA_CG005283
superscaffold27-PCRedited	maker	mRNA	605720	606419	.	-	.	ID=CLUMA_CG005283-RA;Name=CLUMA_CG005283-RA;Parent=CLUMA_CG005283;_AED=0.73;_QI=0|0|0|0.66|1|1|3|0|73;_eAED=1.00
superscaffold27-PCRedited	maker	exon	606395	606419	.	-	.	ID=CLUMA_CG005283-RA:exon:58424;Name=CLUMA_CG005283-RA:exon:58424;Parent=CLUMA_CG005283-RA
superscaffold27-PCRedited	maker	exon	606188	606270	.	-	.	ID=CLUMA_CG005283-RA:exon:58423;Name=CLUMA_CG005283-RA:exon:58423;Parent=CLUMA_CG005283-RA
superscaffold27-PCRedited	maker	exon	605720	605833	.	-	.	ID=CLUMA_CG005283-RA:exon:58422;Name=CLUMA_CG005283-RA:exon:58422;Parent=CLUMA_CG005283-RA
superscaffold27-PCRedited	maker	CDS	606395	606419	.	-	0	ID=CLUMA_CG005283-RA:exon:58424-cds;Name=CLUMA_CG005283-RA:exon:58424-cds;Parent=CLUMA_CG005283-RA
superscaffold27-PCRedited	maker	CDS	606188	606270	.	-	1	ID=CLUMA_CG005283-RA:exon:58423-cds;Name=CLUMA_CG005283-RA:exon:58423-cds;Parent=CLUMA_CG005283-RA
superscaffold27-PCRedited	maker	CDS	605720	605833	.	-	0	ID=CLUMA_CG005283-RA:exon:58422-cds;Name=CLUMA_CG005283-RA:exon:58422-cds;Parent=CLUMA_CG005283-RA
superscaffold27-PCRedited	maker	gene	609868	610980	.	+	.	ID=CLUMA_CG005285;Name=(sp)_putative_General_transcription_factor_IIF_subunit_2
superscaffold27-PCRedited	.	mRNA	609868	610980	.	+	.	ID=CLUMA_CG005285-RA;Name=CLUMA_CG005285-RA;Parent=CLUMA_CG005285;date=Thu Jan 28 10:33:08 CET 2016
superscaffold27-PCRedited	.	exon	609868	610061	.	+	.	ID=CLUMA_CG005285-RA:609868-610061;Name=CLUMA_CG005285-RA:609868-610061;Parent=CLUMA_CG005285-RA
superscaffold27-PCRedited	.	exon	610137	610319	.	+	.	ID=CLUMA_CG005285-RA:610137-610319;Name=CLUMA_CG005285-RA:610137-610319;Parent=CLUMA_CG005285-RA
superscaffold27-PCRedited	.	exon	610373	610569	.	+	.	ID=CLUMA_CG005285-RA:610373-610569;Name=CLUMA_CG005285-RA:610373-610569;Parent=CLUMA_CG005285-RA
superscaffold27-PCRedited	.	exon	610634	610980	.	+	.	ID=CLUMA_CG005285:610634-610980;Name=CLUMA_CG005285-RA:610634-611287;Parent=CLUMA_CG005285-RA
superscaffold27-PCRedited	.	CDS	609959	610061	.	+	0	ID=CLUMA_CG005285-RA:609868-610061-cds;Name=CLUMA_CG005285-RA:609868-610061-cds;Parent=CLUMA_CG005285-RA
superscaffold27-PCRedited	.	CDS	610137	610319	.	+	1	ID=CLUMA_CG005285-RA:610137-610319-cds;Name=CLUMA_CG005285-RA:610137-610319-cds;Parent=CLUMA_CG005285-RA
superscaffold27-PCRedited	.	CDS	610373	610569	.	+	1	ID=CLUMA_CG005285-RA:610373-610569-cds;Name=CLUMA_CG005285-RA:610373-610569-cds;Parent=CLUMA_CG005285-RA
superscaffold27-PCRedited	.	CDS	610634	610948	.	+	0	ID=CLUMA_CG005285:610634-610980-cds;Name=CLUMA_CG005285-RA:610634-611287-cds;Parent=CLUMA_CG005285-RA
superscaffold27-PCRedited	maker	mRNA	609868	610980	.	+	.	ID=CLUMA_CG005285-RB;Name=CLUMA_CG005285-RB;Parent=CLUMA_CG005285;_AED=0.40;_QI=91|1|1|1|0.75|0.6|5|458|265;_eAED=0.40;date=Thu Jan 28 10:33:16 CET 2016
superscaffold27-PCRedited	maker	exon	609868	610061	.	+	.	ID=CLUMA_CG005285-RB:exon:57486;Name=CLUMA_CG005285-RB:exon:57486;Parent=CLUMA_CG005285-RB
superscaffold27-PCRedited	maker	exon	610137	610319	.	+	.	ID=CLUMA_CG005285-RB:exon:57487;Name=CLUMA_CG005285-RB:exon:57487;Parent=CLUMA_CG005285-RB
superscaffold27-PCRedited	maker	exon	610373	610569	.	+	.	ID=CLUMA_CG005285-RB:exon:57488;Name=CLUMA_CG005285-RB:exon:57488;Parent=CLUMA_CG005285-RB
superscaffold27-PCRedited	maker	exon	610634	610980	.	+	.	ID=CLUMA_CG005285:610634-610980-2;Name=CLUMA_CG005285-RB:exon:57489;Parent=CLUMA_CG005285-RB
superscaffold27-PCRedited	maker	CDS	609959	610061	.	+	0	ID=CLUMA_CG005285-RB:exon:57486-cds;Name=CLUMA_CG005285-RB:exon:57486-cds;Parent=CLUMA_CG005285-RB
superscaffold27-PCRedited	maker	CDS	610137	610319	.	+	1	ID=CLUMA_CG005285-RB:exon:57487-cds;Name=CLUMA_CG005285-RB:exon:57487-cds;Parent=CLUMA_CG005285-RB
superscaffold27-PCRedited	maker	CDS	610373	610569	.	+	1	ID=CLUMA_CG005285-RB:exon:57488-cds;Name=CLUMA_CG005285-RB:exon:57488-cds;Parent=CLUMA_CG005285-RB
superscaffold27-PCRedited	maker	CDS	610634	610948	.	+	0	ID=CLUMA_CG005285:610634-610980-2-cds;Name=CLUMA_CG005285-RB:exon:57489-cds;Parent=CLUMA_CG005285-RB
superscaffold27-PCRedited	maker	gene	610961	611607	.	-	.	ID=CLUMA_CG005286;Name=(sp)_putative_28S_ribosomal_protein_S14
superscaffold27-PCRedited	maker	mRNA	610961	611607	.	-	.	ID=CLUMA_CG005286-RA;Name=CLUMA_CG005286-RA;Parent=CLUMA_CG005286;_AED=0.04;_QI=59|1|1|1|1|1|3|66|132;_eAED=0.04
superscaffold27-PCRedited	maker	exon	611477	611607	.	-	.	ID=CLUMA_CG005286-RA:exon:57643;Name=CLUMA_CG005286-RA:exon:57643;Parent=CLUMA_CG005286-RA
superscaffold27-PCRedited	maker	exon	611342	611413	.	-	.	ID=CLUMA_CG005286-RA:exon:57644;Name=CLUMA_CG005286-RA:exon:57644;Parent=CLUMA_CG005286-RA
superscaffold27-PCRedited	maker	exon	610961	611281	.	-	.	ID=CLUMA_CG005286-RA:exon:57645;Name=CLUMA_CG005286-RA:exon:57645;Parent=CLUMA_CG005286-RA
superscaffold27-PCRedited	maker	CDS	611477	611548	.	-	0	ID=CLUMA_CG005286-RA:exon:57643-cds;Name=CLUMA_CG005286-RA:exon:57643-cds;Parent=CLUMA_CG005286-RA
superscaffold27-PCRedited	maker	CDS	611342	611413	.	-	0	ID=CLUMA_CG005286-RA:exon:57644-cds;Name=CLUMA_CG005286-RA:exon:57644-cds;Parent=CLUMA_CG005286-RA
superscaffold27-PCRedited	maker	CDS	611027	611281	.	-	0	ID=CLUMA_CG005286-RA:exon:57645-cds;Name=CLUMA_CG005286-RA:exon:57645-cds;Parent=CLUMA_CG005286-RA
superscaffold27-PCRedited	maker	gene	611641	612888	.	+	.	ID=CLUMA_CG005287;Name=(sp)_putative_Metaxin-1_homolog
superscaffold27-PCRedited	maker	mRNA	611641	612888	.	+	.	ID=CLUMA_CG005287-RA;Name=CLUMA_CG005287-RA;Parent=CLUMA_CG005287;_AED=0.41;_QI=61|1|1|1|0.5|0.33|3|112|313;_eAED=0.41
superscaffold27-PCRedited	maker	exon	611641	611770	.	+	.	ID=CLUMA_CG005287-RA:exon:57440;Name=CLUMA_CG005287-RA:exon:57440;Parent=CLUMA_CG005287-RA
superscaffold27-PCRedited	maker	exon	611828	612628	.	+	.	ID=CLUMA_CG005287-RA:exon:57441;Name=CLUMA_CG005287-RA:exon:57441;Parent=CLUMA_CG005287-RA
superscaffold27-PCRedited	maker	exon	612705	612888	.	+	.	ID=CLUMA_CG005287-RA:exon:57442;Name=CLUMA_CG005287-RA:exon:57442;Parent=CLUMA_CG005287-RA
superscaffold27-PCRedited	maker	CDS	611702	611770	.	+	0	ID=CLUMA_CG005287-RA:exon:57440-cds;Name=CLUMA_CG005287-RA:exon:57440-cds;Parent=CLUMA_CG005287-RA
superscaffold27-PCRedited	maker	CDS	611828	612628	.	+	0	ID=CLUMA_CG005287-RA:exon:57441-cds;Name=CLUMA_CG005287-RA:exon:57441-cds;Parent=CLUMA_CG005287-RA
superscaffold27-PCRedited	maker	CDS	612705	612776	.	+	0	ID=CLUMA_CG005287-RA:exon:57442-cds;Name=CLUMA_CG005287-RA:exon:57442-cds;Parent=CLUMA_CG005287-RA
superscaffold27-PCRedited	maker	gene	612854	614759	.	-	.	ID=CLUMA_CG005288;Name=(sp)_putative_Vacuolar_protein_sorting-associated_protein_45
superscaffold27-PCRedited	maker	mRNA	612854	614759	.	-	.	ID=CLUMA_CG005288-RA;Name=CLUMA_CG005288-RA;Parent=CLUMA_CG005288;_AED=0.00;_QI=68|1|0.66|1|1|1|3|0|571;_eAED=0.00
superscaffold27-PCRedited	maker	exon	614599	614759	.	-	.	ID=CLUMA_CG005288-RA:exon:57584;Name=CLUMA_CG005288-RA:exon:57584;Parent=CLUMA_CG005288-RA
superscaffold27-PCRedited	maker	exon	614339	614537	.	-	.	ID=CLUMA_CG005288-RA:exon:57585;Name=CLUMA_CG005288-RA:exon:57585;Parent=CLUMA_CG005288-RA
superscaffold27-PCRedited	maker	exon	612854	614277	.	-	.	ID=CLUMA_CG005288-RA:exon:57586;Name=CLUMA_CG005288-RA:exon:57586;Parent=CLUMA_CG005288-RA
superscaffold27-PCRedited	maker	CDS	614599	614691	.	-	0	ID=CLUMA_CG005288-RA:exon:57584-cds;Name=CLUMA_CG005288-RA:exon:57584-cds;Parent=CLUMA_CG005288-RA
superscaffold27-PCRedited	maker	CDS	614339	614537	.	-	0	ID=CLUMA_CG005288-RA:exon:57585-cds;Name=CLUMA_CG005288-RA:exon:57585-cds;Parent=CLUMA_CG005288-RA
superscaffold27-PCRedited	maker	CDS	612854	614277	.	-	1	ID=CLUMA_CG005288-RA:exon:57586-cds;Name=CLUMA_CG005288-RA:exon:57586-cds;Parent=CLUMA_CG005288-RA
superscaffold27-PCRedited	.	gene	614807	616055	.	+	.	ID=CLUMA_CG005289;Name=(sp)_putative_40S_ribosomal_protein_S8
superscaffold27-PCRedited	.	mRNA	614807	616055	.	+	.	ID=CLUMA_CG005289-RA;Name=CLUMA_CG005289-RA;Parent=CLUMA_CG005289;date=Mon Mar 24 10:49:15 CET 2014
superscaffold27-PCRedited	.	exon	614807	614838	.	+	.	ID=CLUMA_CG005289-RA:temp76:614807-614838;Name=CLUMA_CG005289-RA:temp76:614807-614838;Parent=CLUMA_CG005289-RA
superscaffold27-PCRedited	.	exon	615002	615108	.	+	.	ID=CLUMA_CG005289-RA:temp76:615002-615108;Name=CLUMA_CG005289-RA:temp76:615002-615108;Parent=CLUMA_CG005289-RA
superscaffold27-PCRedited	.	exon	615209	615623	.	+	.	ID=CLUMA_CG005289-RA:temp76:615209-615623;Name=CLUMA_CG005289-RA:temp76:615209-615623;Parent=CLUMA_CG005289-RA
superscaffold27-PCRedited	.	exon	615857	616055	.	+	.	ID=CLUMA_CG005289-RA:temp76:615857-616055;Name=CLUMA_CG005289-RA:temp76:615857-616055;Parent=CLUMA_CG005289-RA
superscaffold27-PCRedited	.	CDS	614808	614838	.	+	0	ID=CLUMA_CG005289-RA:temp76:614807-614838-cds;Name=CLUMA_CG005289-RA:temp76:614807-614838-cds;Parent=CLUMA_CG005289-RA
superscaffold27-PCRedited	.	CDS	615002	615108	.	+	1	ID=CLUMA_CG005289-RA:temp76:615002-615108-cds;Name=CLUMA_CG005289-RA:temp76:615002-615108-cds;Parent=CLUMA_CG005289-RA
superscaffold27-PCRedited	.	CDS	615209	615623	.	+	0	ID=CLUMA_CG005289-RA:temp76:615209-615623-cds;Name=CLUMA_CG005289-RA:temp76:615209-615623-cds;Parent=CLUMA_CG005289-RA
superscaffold27-PCRedited	.	CDS	615857	615966	.	+	1	ID=CLUMA_CG005289-RA:temp76:615857-616055-cds;Name=CLUMA_CG005289-RA:temp76:615857-616055-cds;Parent=CLUMA_CG005289-RA
superscaffold27-PCRedited	.	gene	616287	618553	.	+	.	ID=CLUMA_CG005290;Name=(sp)_putative_Adiponectin_receptor_protein
superscaffold27-PCRedited	.	mRNA	616287	618553	.	+	.	ID=CLUMA_CG005290-RA;Name=CLUMA_CG005290-RA;Parent=CLUMA_CG005290;date=Mon Mar 24 10:49:26 CET 2014
superscaffold27-PCRedited	.	exon	616287	616626	.	+	.	ID=CLUMA_CG005290-RA:temp77:616287-616626;Name=CLUMA_CG005290-RA:temp77:616287-616626;Parent=CLUMA_CG005290-RA
superscaffold27-PCRedited	.	exon	616737	616993	.	+	.	ID=CLUMA_CG005290-RA:temp77:616737-616993;Name=CLUMA_CG005290-RA:temp77:616737-616993;Parent=CLUMA_CG005290-RA
superscaffold27-PCRedited	.	exon	617049	617243	.	+	.	ID=CLUMA_CG005290-RA:temp77:617049-617243;Name=CLUMA_CG005290-RA:temp77:617049-617243;Parent=CLUMA_CG005290-RA
superscaffold27-PCRedited	.	exon	617299	617680	.	+	.	ID=CLUMA_CG005290-RA:temp77:617299-617680;Name=CLUMA_CG005290-RA:temp77:617299-617680;Parent=CLUMA_CG005290-RA
superscaffold27-PCRedited	.	exon	617745	618553	.	+	.	ID=CLUMA_CG005290-RA:temp77:617745-618553;Name=CLUMA_CG005290-RA:temp77:617745-618553;Parent=CLUMA_CG005290-RA
superscaffold27-PCRedited	.	CDS	616408	616626	.	+	0	ID=CLUMA_CG005290-RA:temp77:616287-616626-cds;Name=CLUMA_CG005290-RA:temp77:616287-616626-cds;Parent=CLUMA_CG005290-RA
superscaffold27-PCRedited	.	CDS	616737	616993	.	+	0	ID=CLUMA_CG005290-RA:temp77:616737-616993-cds;Name=CLUMA_CG005290-RA:temp77:616737-616993-cds;Parent=CLUMA_CG005290-RA
superscaffold27-PCRedited	.	CDS	617049	617243	.	+	2	ID=CLUMA_CG005290-RA:temp77:617049-617243-cds;Name=CLUMA_CG005290-RA:temp77:617049-617243-cds;Parent=CLUMA_CG005290-RA
superscaffold27-PCRedited	.	CDS	617299	617680	.	+	2	ID=CLUMA_CG005290-RA:temp77:617299-617680-cds;Name=CLUMA_CG005290-RA:temp77:617299-617680-cds;Parent=CLUMA_CG005290-RA
superscaffold27-PCRedited	.	CDS	617745	617879	.	+	0	ID=CLUMA_CG005290-RA:temp77:617745-618553-cds;Name=CLUMA_CG005290-RA:temp77:617745-618553-cds;Parent=CLUMA_CG005290-RA
superscaffold27-PCRedited	maker	gene	618620	621700	.	-	.	ID=CLUMA_CG005291;Name=(sp)_putative_Solute_carrier_family_52
superscaffold27-PCRedited	maker	mRNA	618620	621700	.	-	.	ID=CLUMA_CG005291-RA;Name=CLUMA_CG005291-RA;Parent=CLUMA_CG005291;_AED=0.06;_QI=430|1|1|1|0.66|0.5|4|168|487;_eAED=0.06
superscaffold27-PCRedited	maker	exon	621318	621700	.	-	.	ID=CLUMA_CG005291-RA:exon:57666;Name=CLUMA_CG005291-RA:exon:57666;Parent=CLUMA_CG005291-RA
superscaffold27-PCRedited	maker	exon	620640	620787	.	-	.	ID=CLUMA_CG005291-RA:exon:57667;Name=CLUMA_CG005291-RA:exon:57667;Parent=CLUMA_CG005291-RA
superscaffold27-PCRedited	maker	exon	619054	620218	.	-	.	ID=CLUMA_CG005291-RA:exon:57668;Name=CLUMA_CG005291-RA:exon:57668;Parent=CLUMA_CG005291-RA
superscaffold27-PCRedited	maker	exon	618620	618985	.	-	.	ID=CLUMA_CG005291-RA:exon:57669;Name=CLUMA_CG005291-RA:exon:57669;Parent=CLUMA_CG005291-RA
superscaffold27-PCRedited	maker	CDS	620640	620740	.	-	0	ID=CLUMA_CG005291-RA:exon:57667-cds;Name=CLUMA_CG005291-RA:exon:57667-cds;Parent=CLUMA_CG005291-RA
superscaffold27-PCRedited	maker	CDS	619054	620218	.	-	2	ID=CLUMA_CG005291-RA:exon:57668-cds;Name=CLUMA_CG005291-RA:exon:57668-cds;Parent=CLUMA_CG005291-RA
superscaffold27-PCRedited	maker	CDS	618788	618985	.	-	0	ID=CLUMA_CG005291-RA:exon:57669-cds;Name=CLUMA_CG005291-RA:exon:57669-cds;Parent=CLUMA_CG005291-RA
superscaffold27-PCRedited	maker	gene	622337	626517	.	+	.	ID=CLUMA_CG005292;Name=(sp)_putative_DDB1-_and_CUL4-associated_factor_5
superscaffold27-PCRedited	.	mRNA	622337	626517	.	+	.	ID=CLUMA_CG005292-RA;Name=CLUMA_CG005292-RA;Alias=maker-superscaffold27-PCRedited-augustus-gene-0.1131-mRNA-1;Parent=CLUMA_CG005292;date=Mon Mar 24 10:50:18 CET 2014
superscaffold27-PCRedited	.	exon	622337	622957	.	+	.	ID=CLUMA_CG005292-RA:622337-622957;Name=CLUMA_CG005292-RA:622337-622957;Parent=CLUMA_CG005292-RA
superscaffold27-PCRedited	.	exon	623460	623640	.	+	.	ID=CLUMA_CG005292-RA:623460-623640;Name=CLUMA_CG005292-RA:623460-623640;Parent=CLUMA_CG005292-RA
superscaffold27-PCRedited	.	exon	623693	624234	.	+	.	ID=CLUMA_CG005292-RA:623693-624234;Name=CLUMA_CG005292-RA:623693-624234;Parent=CLUMA_CG005292-RA
superscaffold27-PCRedited	.	exon	624292	624422	.	+	.	ID=CLUMA_CG005292-RA:624292-624422;Name=CLUMA_CG005292-RA:624292-624422;Parent=CLUMA_CG005292-RA
superscaffold27-PCRedited	.	exon	624480	624584	.	+	.	ID=CLUMA_CG005292-RA:624480-624584;Name=CLUMA_CG005292-RA:624480-624584;Parent=CLUMA_CG005292-RA
superscaffold27-PCRedited	.	exon	624684	624909	.	+	.	ID=CLUMA_CG005292-RA:624684-624909;Name=CLUMA_CG005292-RA:624684-624909;Parent=CLUMA_CG005292-RA
superscaffold27-PCRedited	.	exon	624963	626517	.	+	.	ID=CLUMA_CG005292-RA:624963-626517;Name=CLUMA_CG005292-RA:624963-626517;Parent=CLUMA_CG005292-RA
superscaffold27-PCRedited	.	CDS	622759	622957	.	+	0	ID=CLUMA_CG005292-RA:622337-622957-cds;Name=CLUMA_CG005292-RA:622337-622957-cds;Parent=CLUMA_CG005292-RA
superscaffold27-PCRedited	.	CDS	623460	623640	.	+	1	ID=CLUMA_CG005292-RA:623460-623640-cds;Name=CLUMA_CG005292-RA:623460-623640-cds;Parent=CLUMA_CG005292-RA
superscaffold27-PCRedited	.	CDS	623693	624234	.	+	2	ID=CLUMA_CG005292-RA:623693-624234-cds;Name=CLUMA_CG005292-RA:623693-624234-cds;Parent=CLUMA_CG005292-RA
superscaffold27-PCRedited	.	CDS	624292	624422	.	+	1	ID=CLUMA_CG005292-RA:624292-624422-cds;Name=CLUMA_CG005292-RA:624292-624422-cds;Parent=CLUMA_CG005292-RA
superscaffold27-PCRedited	.	CDS	624480	624584	.	+	0	ID=CLUMA_CG005292-RA:624480-624584-cds;Name=CLUMA_CG005292-RA:624480-624584-cds;Parent=CLUMA_CG005292-RA
superscaffold27-PCRedited	.	CDS	624684	624909	.	+	0	ID=CLUMA_CG005292-RA:624684-624909-cds;Name=CLUMA_CG005292-RA:624684-624909-cds;Parent=CLUMA_CG005292-RA
superscaffold27-PCRedited	.	CDS	624963	626245	.	+	1	ID=CLUMA_CG005292-RA:624963-626517-cds;Name=CLUMA_CG005292-RA:624963-626517-cds;Parent=CLUMA_CG005292-RA
superscaffold27-PCRedited	maker	mRNA	622337	626517	.	+	.	ID=CLUMA_CG005292-RB;Name=CLUMA_CG005292-RB;Parent=CLUMA_CG005292;_AED=0.04;_QI=422|1|1|1|1|1|7|272|894;_eAED=0.04
superscaffold27-PCRedited	maker	exon	622337	622957	.	+	.	ID=CLUMA_CG005292-RB:exon:56859;Name=CLUMA_CG005292-RB:exon:56859;Parent=CLUMA_CG005292-RB
superscaffold27-PCRedited	maker	exon	623460	623640	.	+	.	ID=CLUMA_CG005292-RB:exon:56860;Name=CLUMA_CG005292-RB:exon:56860;Parent=CLUMA_CG005292-RB
superscaffold27-PCRedited	maker	exon	623693	624234	.	+	.	ID=CLUMA_CG005292-RB:exon:56861;Name=CLUMA_CG005292-RB:exon:56861;Parent=CLUMA_CG005292-RB
superscaffold27-PCRedited	maker	exon	624292	624422	.	+	.	ID=CLUMA_CG005292-RB:exon:56862;Name=CLUMA_CG005292-RB:exon:56862;Parent=CLUMA_CG005292-RB
superscaffold27-PCRedited	maker	exon	624480	624602	.	+	.	ID=CLUMA_CG005292-RB:exon:56863;Name=CLUMA_CG005292-RB:exon:56863;Parent=CLUMA_CG005292-RB
superscaffold27-PCRedited	maker	exon	624684	624909	.	+	.	ID=CLUMA_CG005292-RB:exon:56864;Name=CLUMA_CG005292-RB:exon:56864;Parent=CLUMA_CG005292-RB
superscaffold27-PCRedited	maker	exon	624963	626517	.	+	.	ID=CLUMA_CG005292-RB:exon:56865;Name=CLUMA_CG005292-RB:exon:56865;Parent=CLUMA_CG005292-RB
superscaffold27-PCRedited	maker	CDS	622759	622957	.	+	0	ID=CLUMA_CG005292-RB:exon:56859-cds;Name=CLUMA_CG005292-RB:exon:56859-cds;Parent=CLUMA_CG005292-RB
superscaffold27-PCRedited	maker	CDS	623460	623640	.	+	1	ID=CLUMA_CG005292-RB:exon:56860-cds;Name=CLUMA_CG005292-RB:exon:56860-cds;Parent=CLUMA_CG005292-RB
superscaffold27-PCRedited	maker	CDS	623693	624234	.	+	2	ID=CLUMA_CG005292-RB:exon:56861-cds;Name=CLUMA_CG005292-RB:exon:56861-cds;Parent=CLUMA_CG005292-RB
superscaffold27-PCRedited	maker	CDS	624292	624422	.	+	1	ID=CLUMA_CG005292-RB:exon:56862-cds;Name=CLUMA_CG005292-RB:exon:56862-cds;Parent=CLUMA_CG005292-RB
superscaffold27-PCRedited	maker	CDS	624480	624602	.	+	0	ID=CLUMA_CG005292-RB:exon:56863-cds;Name=CLUMA_CG005292-RB:exon:56863-cds;Parent=CLUMA_CG005292-RB
superscaffold27-PCRedited	maker	CDS	624684	624909	.	+	0	ID=CLUMA_CG005292-RB:exon:56864-cds;Name=CLUMA_CG005292-RB:exon:56864-cds;Parent=CLUMA_CG005292-RB
superscaffold27-PCRedited	maker	CDS	624963	626245	.	+	1	ID=CLUMA_CG005292-RB:exon:56865-cds;Name=CLUMA_CG005292-RB:exon:56865-cds;Parent=CLUMA_CG005292-RB
superscaffold27-PCRedited	maker	gene	623939	627069	.	-	.	ID=CLUMA_CG005293;Name=CLUMA_CG005293
superscaffold27-PCRedited	maker	mRNA	623939	627069	.	-	.	ID=CLUMA_CG005293-RA;Name=CLUMA_CG005293-RA;Parent=CLUMA_CG005293;_AED=0.00;_QI=78|1|1|1|0|0|2|183|48;_eAED=0.00
superscaffold27-PCRedited	maker	exon	626964	627069	.	-	.	ID=CLUMA_CG005293-RA:exon:58123;Name=CLUMA_CG005293-RA:exon:58123;Parent=CLUMA_CG005293-RA
superscaffold27-PCRedited	maker	exon	623939	624240	.	-	.	ID=CLUMA_CG005293-RA:exon:58124;Name=CLUMA_CG005293-RA:exon:58124;Parent=CLUMA_CG005293-RA
superscaffold27-PCRedited	maker	CDS	626964	626991	.	-	0	ID=CLUMA_CG005293-RA:exon:58123-cds;Name=CLUMA_CG005293-RA:exon:58123-cds;Parent=CLUMA_CG005293-RA
superscaffold27-PCRedited	maker	CDS	624122	624240	.	-	1	ID=CLUMA_CG005293-RA:exon:58124-cds;Name=CLUMA_CG005293-RA:exon:58124-cds;Parent=CLUMA_CG005293-RA
superscaffold27-PCRedited	maker	gene	627122	632628	.	+	.	ID=CLUMA_CG005294;Name=(sp)_putative_Bromodomain_adjacent_to_zinc_finger_domain_protein_1A
superscaffold27-PCRedited	.	mRNA	627122	631587	.	+	.	ID=CLUMA_CG005294-RA;Name=CLUMA_CG005294-RA;Parent=CLUMA_CG005294;date=Mon Mar 24 10:50:56 CET 2014
superscaffold27-PCRedited	.	exon	627122	627489	.	+	.	ID=CLUMA_CG005294-RA:627122-627489;Name=CLUMA_CG005294-RA:627122-627489;Parent=CLUMA_CG005294-RA
superscaffold27-PCRedited	.	exon	627636	627959	.	+	.	ID=CLUMA_CG005294-RA:627636-627959;Name=CLUMA_CG005294-RA:627636-627959;Parent=CLUMA_CG005294-RA
superscaffold27-PCRedited	.	exon	628018	630823	.	+	.	ID=CLUMA_CG005294-RA:628018-630823;Name=CLUMA_CG005294-RA:628018-630823;Parent=CLUMA_CG005294-RA
superscaffold27-PCRedited	.	exon	630887	631197	.	+	.	ID=CLUMA_CG005294-RA:630887-631197;Name=CLUMA_CG005294-RA:630887-631197;Parent=CLUMA_CG005294-RA
superscaffold27-PCRedited	.	exon	631292	631587	.	+	.	ID=CLUMA_CG005294-RA:631292-631587;Name=CLUMA_CG005294-RA:631292-631587;Parent=CLUMA_CG005294-RA
superscaffold27-PCRedited	.	CDS	627377	627489	.	+	0	ID=CLUMA_CG005294-RA:627122-627489-cds;Name=CLUMA_CG005294-RA:627122-627489-cds;Parent=CLUMA_CG005294-RA
superscaffold27-PCRedited	.	CDS	627636	627959	.	+	2	ID=CLUMA_CG005294-RA:627636-627959-cds;Name=CLUMA_CG005294-RA:627636-627959-cds;Parent=CLUMA_CG005294-RA
superscaffold27-PCRedited	.	CDS	628018	630823	.	+	2	ID=CLUMA_CG005294-RA:628018-630823-cds;Name=CLUMA_CG005294-RA:628018-630823-cds;Parent=CLUMA_CG005294-RA
superscaffold27-PCRedited	.	CDS	630887	631197	.	+	0	ID=CLUMA_CG005294-RA:630887-631197-cds;Name=CLUMA_CG005294-RA:630887-631197-cds;Parent=CLUMA_CG005294-RA
superscaffold27-PCRedited	.	CDS	631292	631505	.	+	2	ID=CLUMA_CG005294-RA:631292-631587-cds;Name=CLUMA_CG005294-RA:631292-631587-cds;Parent=CLUMA_CG005294-RA
superscaffold27-PCRedited	maker	mRNA	627122	632628	.	+	.	ID=CLUMA_CG005294-RB;Name=CLUMA_CG005294-RB;Parent=CLUMA_CG005294;_AED=0.03;_QI=255|1|1|1|1|1|7|233|1475;_eAED=0.03
superscaffold27-PCRedited	maker	exon	627122	627489	.	+	.	ID=CLUMA_CG005294-RB:exon:56822;Name=CLUMA_CG005294-RB:exon:56822;Parent=CLUMA_CG005294-RB
superscaffold27-PCRedited	maker	exon	627636	627959	.	+	.	ID=CLUMA_CG005294-RB:exon:56823;Name=CLUMA_CG005294-RB:exon:56823;Parent=CLUMA_CG005294-RB
superscaffold27-PCRedited	maker	exon	628018	630823	.	+	.	ID=CLUMA_CG005294-RB:exon:56824;Name=CLUMA_CG005294-RB:exon:56824;Parent=CLUMA_CG005294-RB
superscaffold27-PCRedited	maker	exon	630887	631197	.	+	.	ID=CLUMA_CG005294-RB:exon:56825;Name=CLUMA_CG005294-RB:exon:56825;Parent=CLUMA_CG005294-RB
superscaffold27-PCRedited	maker	exon	631292	631494	.	+	.	ID=CLUMA_CG005294-RB:exon:56826;Name=CLUMA_CG005294-RB:exon:56826;Parent=CLUMA_CG005294-RB
superscaffold27-PCRedited	maker	exon	631664	632246	.	+	.	ID=CLUMA_CG005294-RB:exon:56827;Name=CLUMA_CG005294-RB:exon:56827;Parent=CLUMA_CG005294-RB
superscaffold27-PCRedited	maker	exon	632308	632628	.	+	.	ID=CLUMA_CG005294-RB:exon:56828;Name=CLUMA_CG005294-RB:exon:56828;Parent=CLUMA_CG005294-RB
superscaffold27-PCRedited	maker	CDS	627377	627489	.	+	0	ID=CLUMA_CG005294-RB:exon:56822-cds;Name=CLUMA_CG005294-RB:exon:56822-cds;Parent=CLUMA_CG005294-RB
superscaffold27-PCRedited	maker	CDS	627636	627959	.	+	2	ID=CLUMA_CG005294-RB:exon:56823-cds;Name=CLUMA_CG005294-RB:exon:56823-cds;Parent=CLUMA_CG005294-RB
superscaffold27-PCRedited	maker	CDS	628018	630823	.	+	2	ID=CLUMA_CG005294-RB:exon:56824-cds;Name=CLUMA_CG005294-RB:exon:56824-cds;Parent=CLUMA_CG005294-RB
superscaffold27-PCRedited	maker	CDS	630887	631197	.	+	0	ID=CLUMA_CG005294-RB:exon:56825-cds;Name=CLUMA_CG005294-RB:exon:56825-cds;Parent=CLUMA_CG005294-RB
superscaffold27-PCRedited	maker	CDS	631292	631494	.	+	2	ID=CLUMA_CG005294-RB:exon:56826-cds;Name=CLUMA_CG005294-RB:exon:56826-cds;Parent=CLUMA_CG005294-RB
superscaffold27-PCRedited	maker	CDS	631664	632246	.	+	1	ID=CLUMA_CG005294-RB:exon:56827-cds;Name=CLUMA_CG005294-RB:exon:56827-cds;Parent=CLUMA_CG005294-RB
superscaffold27-PCRedited	maker	CDS	632308	632395	.	+	2	ID=CLUMA_CG005294-RB:exon:56828-cds;Name=CLUMA_CG005294-RB:exon:56828-cds;Parent=CLUMA_CG005294-RB
superscaffold27-PCRedited	maker	gene	632636	633432	.	-	.	ID=CLUMA_CG005295;Name=(nr)_putative_unknown_salivary_protein_[Culicoides_sonorensis]
superscaffold27-PCRedited	maker	mRNA	632636	633432	.	-	.	ID=CLUMA_CG005295-RA;Name=CLUMA_CG005295-RA;Parent=CLUMA_CG005295;_AED=0.06;_QI=136|1|1|1|0.5|0.33|3|93|81;_eAED=0.06
superscaffold27-PCRedited	maker	exon	633329	633432	.	-	.	ID=CLUMA_CG005295-RA:exon:57660;Name=CLUMA_CG005295-RA:exon:57660;Parent=CLUMA_CG005295-RA
superscaffold27-PCRedited	maker	exon	632860	633069	.	-	.	ID=CLUMA_CG005295-RA:exon:57661-1;Name=CLUMA_CG005295-RA:exon:57661-1;Parent=CLUMA_CG005295-RA
superscaffold27-PCRedited	maker	exon	632636	632796	.	-	.	ID=CLUMA_CG005295-RA:exon:57662-1;Name=CLUMA_CG005295-RA:exon:57662-1;Parent=CLUMA_CG005295-RA
superscaffold27-PCRedited	maker	CDS	632860	633037	.	-	0	ID=CLUMA_CG005295-RA:exon:57661-1-cds;Name=CLUMA_CG005295-RA:exon:57661-1-cds;Parent=CLUMA_CG005295-RA
superscaffold27-PCRedited	maker	CDS	632729	632796	.	-	1	ID=CLUMA_CG005295-RA:exon:57662-1-cds;Name=CLUMA_CG005295-RA:exon:57662-1-cds;Parent=CLUMA_CG005295-RA
superscaffold27-PCRedited	maker	mRNA	632636	633303	.	-	.	ID=CLUMA_CG005295-RB;Name=CLUMA_CG005295-RB;Parent=CLUMA_CG005295;_AED=0.13;_QI=53|1|1|1|0.5|0.33|3|93|81;_eAED=0.13
superscaffold27-PCRedited	maker	exon	633283	633303	.	-	.	ID=CLUMA_CG005295-RB:exon:57663;Name=CLUMA_CG005295-RB:exon:57663;Parent=CLUMA_CG005295-RB
superscaffold27-PCRedited	maker	exon	632860	633069	.	-	.	ID=CLUMA_CG005295-RB:exon:57661-2;Name=CLUMA_CG005295-RB:exon:57661-2;Parent=CLUMA_CG005295-RB
superscaffold27-PCRedited	maker	exon	632636	632796	.	-	.	ID=CLUMA_CG005295-RB:exon:57662-2;Name=CLUMA_CG005295-RB:exon:57662-2;Parent=CLUMA_CG005295-RB
superscaffold27-PCRedited	maker	CDS	632860	633037	.	-	0	ID=CLUMA_CG005295-RB:exon:57661-2-cds;Name=CLUMA_CG005295-RB:exon:57661-2-cds;Parent=CLUMA_CG005295-RB
superscaffold27-PCRedited	maker	CDS	632729	632796	.	-	1	ID=CLUMA_CG005295-RB:exon:57662-2-cds;Name=CLUMA_CG005295-RB:exon:57662-2-cds;Parent=CLUMA_CG005295-RB
superscaffold27-PCRedited	maker	gene	633457	636768	.	+	.	ID=CLUMA_CG005296;Name=(sp)_putative_4F2_cell-surface_antigen_heavy_chain
superscaffold27-PCRedited	maker	mRNA	633457	636768	.	+	.	ID=CLUMA_CG005296-RA;Name=CLUMA_CG005296-RA;Parent=CLUMA_CG005296;_AED=0.01;_QI=96|1|1|1|1|1|5|202|604;_eAED=0.01
superscaffold27-PCRedited	maker	exon	633457	633676	.	+	.	ID=CLUMA_CG005296-RA:exon:56791;Name=CLUMA_CG005296-RA:exon:56791;Parent=CLUMA_CG005296-RA
superscaffold27-PCRedited	maker	exon	634298	634491	.	+	.	ID=CLUMA_CG005296-RA:exon:56792;Name=CLUMA_CG005296-RA:exon:56792;Parent=CLUMA_CG005296-RA
superscaffold27-PCRedited	maker	exon	634849	635198	.	+	.	ID=CLUMA_CG005296-RA:exon:56793;Name=CLUMA_CG005296-RA:exon:56793;Parent=CLUMA_CG005296-RA
superscaffold27-PCRedited	maker	exon	635256	636188	.	+	.	ID=CLUMA_CG005296-RA:exon:56794;Name=CLUMA_CG005296-RA:exon:56794;Parent=CLUMA_CG005296-RA
superscaffold27-PCRedited	maker	exon	636353	636768	.	+	.	ID=CLUMA_CG005296-RA:exon:56795;Name=CLUMA_CG005296-RA:exon:56795;Parent=CLUMA_CG005296-RA
superscaffold27-PCRedited	maker	CDS	633553	633676	.	+	0	ID=CLUMA_CG005296-RA:exon:56791-cds;Name=CLUMA_CG005296-RA:exon:56791-cds;Parent=CLUMA_CG005296-RA
superscaffold27-PCRedited	maker	CDS	634298	634491	.	+	1	ID=CLUMA_CG005296-RA:exon:56792-cds;Name=CLUMA_CG005296-RA:exon:56792-cds;Parent=CLUMA_CG005296-RA
superscaffold27-PCRedited	maker	CDS	634849	635198	.	+	0	ID=CLUMA_CG005296-RA:exon:56793-cds;Name=CLUMA_CG005296-RA:exon:56793-cds;Parent=CLUMA_CG005296-RA
superscaffold27-PCRedited	maker	CDS	635256	636188	.	+	2	ID=CLUMA_CG005296-RA:exon:56794-cds;Name=CLUMA_CG005296-RA:exon:56794-cds;Parent=CLUMA_CG005296-RA
superscaffold27-PCRedited	maker	CDS	636353	636566	.	+	2	ID=CLUMA_CG005296-RA:exon:56795-cds;Name=CLUMA_CG005296-RA:exon:56795-cds;Parent=CLUMA_CG005296-RA
superscaffold27-PCRedited	maker	gene	636750	639259	.	-	.	ID=CLUMA_CG005297;Name=(sp)_putative_FACT_complex_subunit_Ssrp1
superscaffold27-PCRedited	maker	mRNA	636750	639259	.	-	.	ID=CLUMA_CG005297-RA;Name=CLUMA_CG005297-RA;Parent=CLUMA_CG005297;_AED=0.03;_QI=87|1|1|1|1|1|4|152|679;_eAED=0.03
superscaffold27-PCRedited	maker	exon	639122	639259	.	-	.	ID=CLUMA_CG005297-RA:exon:57744;Name=CLUMA_CG005297-RA:exon:57744;Parent=CLUMA_CG005297-RA
superscaffold27-PCRedited	maker	exon	638442	639016	.	-	.	ID=CLUMA_CG005297-RA:exon:57745;Name=CLUMA_CG005297-RA:exon:57745;Parent=CLUMA_CG005297-RA
superscaffold27-PCRedited	maker	exon	637011	638373	.	-	.	ID=CLUMA_CG005297-RA:exon:57746;Name=CLUMA_CG005297-RA:exon:57746;Parent=CLUMA_CG005297-RA
superscaffold27-PCRedited	maker	exon	636750	636952	.	-	.	ID=CLUMA_CG005297-RA:exon:57747;Name=CLUMA_CG005297-RA:exon:57747;Parent=CLUMA_CG005297-RA
superscaffold27-PCRedited	maker	CDS	639122	639172	.	-	0	ID=CLUMA_CG005297-RA:exon:57744-cds;Name=CLUMA_CG005297-RA:exon:57744-cds;Parent=CLUMA_CG005297-RA
superscaffold27-PCRedited	maker	CDS	638442	639016	.	-	0	ID=CLUMA_CG005297-RA:exon:57745-cds;Name=CLUMA_CG005297-RA:exon:57745-cds;Parent=CLUMA_CG005297-RA
superscaffold27-PCRedited	maker	CDS	637011	638373	.	-	2	ID=CLUMA_CG005297-RA:exon:57746-cds;Name=CLUMA_CG005297-RA:exon:57746-cds;Parent=CLUMA_CG005297-RA
superscaffold27-PCRedited	maker	CDS	636902	636952	.	-	0	ID=CLUMA_CG005297-RA:exon:57747-cds;Name=CLUMA_CG005297-RA:exon:57747-cds;Parent=CLUMA_CG005297-RA
superscaffold27-PCRedited	maker	gene	639392	643936	.	+	.	ID=CLUMA_CG005298;Name=(sp)_putative_RNA-binding_protein_26
superscaffold27-PCRedited	maker	mRNA	639392	643936	.	+	.	ID=CLUMA_CG005298-RA;Name=CLUMA_CG005298-RA;Parent=CLUMA_CG005298;_AED=0.00;_QI=189|1|1|1|0.75|0.6|5|656|909;_eAED=0.00
superscaffold27-PCRedited	maker	exon	639392	639533	.	+	.	ID=CLUMA_CG005298-RA:exon:56756;Name=CLUMA_CG005298-RA:exon:56756;Parent=CLUMA_CG005298-RA
superscaffold27-PCRedited	maker	exon	640325	640430	.	+	.	ID=CLUMA_CG005298-RA:exon:56757;Name=CLUMA_CG005298-RA:exon:56757;Parent=CLUMA_CG005298-RA
superscaffold27-PCRedited	maker	exon	640487	642836	.	+	.	ID=CLUMA_CG005298-RA:exon:56758;Name=CLUMA_CG005298-RA:exon:56758;Parent=CLUMA_CG005298-RA
superscaffold27-PCRedited	maker	exon	642902	643030	.	+	.	ID=CLUMA_CG005298-RA:exon:56759;Name=CLUMA_CG005298-RA:exon:56759;Parent=CLUMA_CG005298-RA
superscaffold27-PCRedited	maker	exon	643089	643936	.	+	.	ID=CLUMA_CG005298-RA:exon:56760;Name=CLUMA_CG005298-RA:exon:56760;Parent=CLUMA_CG005298-RA
superscaffold27-PCRedited	maker	CDS	640372	640430	.	+	0	ID=CLUMA_CG005298-RA:exon:56757-cds;Name=CLUMA_CG005298-RA:exon:56757-cds;Parent=CLUMA_CG005298-RA
superscaffold27-PCRedited	maker	CDS	640487	642836	.	+	2	ID=CLUMA_CG005298-RA:exon:56758-cds;Name=CLUMA_CG005298-RA:exon:56758-cds;Parent=CLUMA_CG005298-RA
superscaffold27-PCRedited	maker	CDS	642902	643030	.	+	0	ID=CLUMA_CG005298-RA:exon:56759-cds;Name=CLUMA_CG005298-RA:exon:56759-cds;Parent=CLUMA_CG005298-RA
superscaffold27-PCRedited	maker	CDS	643089	643280	.	+	0	ID=CLUMA_CG005298-RA:exon:56760-cds;Name=CLUMA_CG005298-RA:exon:56760-cds;Parent=CLUMA_CG005298-RA
superscaffold27-PCRedited	maker	gene	645037	646102	.	+	.	ID=CLUMA_CG005299;Name=CLUMA_CG005299
superscaffold27-PCRedited	maker	mRNA	645037	646102	.	+	.	ID=CLUMA_CG005299-RA;Name=CLUMA_CG005299-RA;Parent=CLUMA_CG005299;_AED=0.00;_QI=238|1|1|1|0.5|0.66|3|207|165;_eAED=0.00
superscaffold27-PCRedited	maker	exon	645037	645274	.	+	.	ID=CLUMA_CG005299-RA:exon:56766;Name=CLUMA_CG005299-RA:exon:56766;Parent=CLUMA_CG005299-RA
superscaffold27-PCRedited	maker	exon	645337	645537	.	+	.	ID=CLUMA_CG005299-RA:exon:56767;Name=CLUMA_CG005299-RA:exon:56767;Parent=CLUMA_CG005299-RA
superscaffold27-PCRedited	maker	exon	645599	646102	.	+	.	ID=CLUMA_CG005299-RA:exon:56768;Name=CLUMA_CG005299-RA:exon:56768;Parent=CLUMA_CG005299-RA
superscaffold27-PCRedited	maker	CDS	645337	645537	.	+	0	ID=CLUMA_CG005299-RA:exon:56767-cds;Name=CLUMA_CG005299-RA:exon:56767-cds;Parent=CLUMA_CG005299-RA
superscaffold27-PCRedited	maker	CDS	645599	645895	.	+	0	ID=CLUMA_CG005299-RA:exon:56768-cds;Name=CLUMA_CG005299-RA:exon:56768-cds;Parent=CLUMA_CG005299-RA
superscaffold27-PCRedited	maker	gene	646430	648794	.	-	.	ID=CLUMA_CG005300;Name=(nr)_putative_hypothetical_protein_AaeL_AAEL005781_[Aedes_aegypti]
superscaffold27-PCRedited	maker	mRNA	646430	648794	.	-	.	ID=CLUMA_CG005300-RA;Name=CLUMA_CG005300-RA;Parent=CLUMA_CG005300;_AED=0.05;_QI=0|0.5|0.33|0.66|1|1|3|106|252;_eAED=0.05;date=Mon Mar 24 10:51:57 CET 2014
superscaffold27-PCRedited	maker	exon	648627	648794	.	-	.	ID=CLUMA_CG005300-RA:648794-648627;Name=CLUMA_CG005300-RA:648794-648627;Parent=CLUMA_CG005300-RA
superscaffold27-PCRedited	maker	exon	647105	647341	.	-	.	ID=CLUMA_CG005300-RA:exon:57655;Name=CLUMA_CG005300-RA:exon:57655;Parent=CLUMA_CG005300-RA
superscaffold27-PCRedited	maker	exon	646430	647045	.	-	.	ID=CLUMA_CG005300-RA:exon:57656;Name=CLUMA_CG005300-RA:exon:57656;Parent=CLUMA_CG005300-RA
superscaffold27-PCRedited	maker	CDS	648627	648638	.	-	0	ID=CLUMA_CG005300-RA:648794-648627-cds;Name=CLUMA_CG005300-RA:648794-648627-cds;Parent=CLUMA_CG005300-RA
superscaffold27-PCRedited	maker	CDS	647105	647341	.	-	0	ID=CLUMA_CG005300-RA:exon:57655-cds;Name=CLUMA_CG005300-RA:exon:57655-cds;Parent=CLUMA_CG005300-RA
superscaffold27-PCRedited	maker	CDS	646536	647045	.	-	0	ID=CLUMA_CG005300-RA:exon:57656-cds;Name=CLUMA_CG005300-RA:exon:57656-cds;Parent=CLUMA_CG005300-RA
superscaffold27-PCRedited	maker	gene	655556	655918	.	+	.	ID=CLUMA_CG005304;Name=CLUMA_CG005304
superscaffold27-PCRedited	maker	mRNA	655556	655918	.	+	.	ID=CLUMA_CG005304-RA;Name=CLUMA_CG005304-RA;Parent=CLUMA_CG005304;_AED=0.00;_QI=3|1|1|1|0|0|2|247|29;_eAED=0.00
superscaffold27-PCRedited	maker	exon	655556	655573	.	+	.	ID=CLUMA_CG005304-RA:exon:57566;Name=CLUMA_CG005304-RA:exon:57566;Parent=CLUMA_CG005304-RA
superscaffold27-PCRedited	maker	exon	655597	655918	.	+	.	ID=CLUMA_CG005304-RA:exon:57567;Name=CLUMA_CG005304-RA:exon:57567;Parent=CLUMA_CG005304-RA
superscaffold27-PCRedited	maker	CDS	655559	655573	.	+	0	ID=CLUMA_CG005304-RA:exon:57566-cds;Name=CLUMA_CG005304-RA:exon:57566-cds;Parent=CLUMA_CG005304-RA
superscaffold27-PCRedited	maker	CDS	655597	655671	.	+	0	ID=CLUMA_CG005304-RA:exon:57567-cds;Name=CLUMA_CG005304-RA:exon:57567-cds;Parent=CLUMA_CG005304-RA
superscaffold27-PCRedited	maker	gene	656774	659994	.	+	.	ID=CLUMA_CG005305;Name=(sp)_putative_Doublesex-_and_mab-3-related_transcription_factor_A2
superscaffold27-PCRedited	maker	mRNA	656774	659994	.	+	.	ID=CLUMA_CG005305-RA;Name=CLUMA_CG005305-RA;Parent=CLUMA_CG005305;_AED=0.07;_QI=0|1|0.85|1|1|1|7|182|404;_eAED=0.07
superscaffold27-PCRedited	maker	exon	656774	656923	.	+	.	ID=CLUMA_CG005305-RA:exon:56933;Name=CLUMA_CG005305-RA:exon:56933;Parent=CLUMA_CG005305-RA
superscaffold27-PCRedited	maker	exon	657008	657109	.	+	.	ID=CLUMA_CG005305-RA:exon:56934;Name=CLUMA_CG005305-RA:exon:56934;Parent=CLUMA_CG005305-RA
superscaffold27-PCRedited	maker	exon	657173	657371	.	+	.	ID=CLUMA_CG005305-RA:exon:56935;Name=CLUMA_CG005305-RA:exon:56935;Parent=CLUMA_CG005305-RA
superscaffold27-PCRedited	maker	exon	657429	657506	.	+	.	ID=CLUMA_CG005305-RA:exon:56936;Name=CLUMA_CG005305-RA:exon:56936;Parent=CLUMA_CG005305-RA
superscaffold27-PCRedited	maker	exon	659006	659360	.	+	.	ID=CLUMA_CG005305-RA:exon:56937;Name=CLUMA_CG005305-RA:exon:56937;Parent=CLUMA_CG005305-RA
superscaffold27-PCRedited	maker	exon	659425	659541	.	+	.	ID=CLUMA_CG005305-RA:exon:56938;Name=CLUMA_CG005305-RA:exon:56938;Parent=CLUMA_CG005305-RA
superscaffold27-PCRedited	maker	exon	659599	659994	.	+	.	ID=CLUMA_CG005305-RA:exon:56939;Name=CLUMA_CG005305-RA:exon:56939;Parent=CLUMA_CG005305-RA
superscaffold27-PCRedited	maker	CDS	656774	656923	.	+	0	ID=CLUMA_CG005305-RA:exon:56933-cds;Name=CLUMA_CG005305-RA:exon:56933-cds;Parent=CLUMA_CG005305-RA
superscaffold27-PCRedited	maker	CDS	657008	657109	.	+	0	ID=CLUMA_CG005305-RA:exon:56934-cds;Name=CLUMA_CG005305-RA:exon:56934-cds;Parent=CLUMA_CG005305-RA
superscaffold27-PCRedited	maker	CDS	657173	657371	.	+	0	ID=CLUMA_CG005305-RA:exon:56935-cds;Name=CLUMA_CG005305-RA:exon:56935-cds;Parent=CLUMA_CG005305-RA
superscaffold27-PCRedited	maker	CDS	657429	657506	.	+	1	ID=CLUMA_CG005305-RA:exon:56936-cds;Name=CLUMA_CG005305-RA:exon:56936-cds;Parent=CLUMA_CG005305-RA
superscaffold27-PCRedited	maker	CDS	659006	659360	.	+	1	ID=CLUMA_CG005305-RA:exon:56937-cds;Name=CLUMA_CG005305-RA:exon:56937-cds;Parent=CLUMA_CG005305-RA
superscaffold27-PCRedited	maker	CDS	659425	659541	.	+	2	ID=CLUMA_CG005305-RA:exon:56938-cds;Name=CLUMA_CG005305-RA:exon:56938-cds;Parent=CLUMA_CG005305-RA
superscaffold27-PCRedited	maker	CDS	659599	659812	.	+	2	ID=CLUMA_CG005305-RA:exon:56939-cds;Name=CLUMA_CG005305-RA:exon:56939-cds;Parent=CLUMA_CG005305-RA
superscaffold27-PCRedited	maker	gene	667724	668438	.	+	.	ID=CLUMA_CG005306;Name=(sp)_similar_to_General_odorant-binding_protein_99a
superscaffold27-PCRedited	maker	mRNA	667724	668438	.	+	.	ID=CLUMA_CG005306-RA;Name=CLUMA_CG005306-RA;Parent=CLUMA_CG005306;_AED=0.00;_QI=0|1|1|1|1|1|3|87|163;_eAED=0.00;date=Wed Feb 25 15:16:26 CET 2015
superscaffold27-PCRedited	maker	exon	667724	667852	.	+	.	ID=CLUMA_CG005306-RA:exon:56811;Name=CLUMA_CG005306-RA:exon:56811;Parent=CLUMA_CG005306-RA
superscaffold27-PCRedited	maker	exon	667928	668122	.	+	.	ID=CLUMA_CG005306-RA:exon:56812;Name=CLUMA_CG005306-RA:exon:56812;Parent=CLUMA_CG005306-RA
superscaffold27-PCRedited	maker	exon	668184	668438	.	+	.	ID=CLUMA_CG005306-RA:exon:56813;Name=CLUMA_CG005306-RA:exon:56813;Parent=CLUMA_CG005306-RA
superscaffold27-PCRedited	maker	CDS	667817	667852	.	+	0	ID=CLUMA_CG005306-RA:exon:56811-cds;Name=CLUMA_CG005306-RA:exon:56811-cds;Parent=CLUMA_CG005306-RA
superscaffold27-PCRedited	maker	CDS	667928	668122	.	+	0	ID=CLUMA_CG005306-RA:exon:56812-cds;Name=CLUMA_CG005306-RA:exon:56812-cds;Parent=CLUMA_CG005306-RA
superscaffold27-PCRedited	maker	CDS	668184	668351	.	+	0	ID=CLUMA_CG005306-RA:exon:56813-cds;Name=CLUMA_CG005306-RA:exon:56813-cds;Parent=CLUMA_CG005306-RA
superscaffold27-PCRedited	maker	gene	668719	671366	.	-	.	ID=CLUMA_CG005307;Name=(sp)_putative_Head-specific_guanylate_cyclase
superscaffold27-PCRedited	maker	mRNA	668719	671366	.	-	.	ID=CLUMA_CG005307-RA;Name=CLUMA_CG005307-RA;Parent=CLUMA_CG005307;_AED=0.02;_QI=208|1|0.8|1|0.75|0.6|5|196|661;_eAED=0.02
superscaffold27-PCRedited	maker	exon	671168	671366	.	-	.	ID=CLUMA_CG005307-RA:exon:57591;Name=CLUMA_CG005307-RA:exon:57591;Parent=CLUMA_CG005307-RA
superscaffold27-PCRedited	maker	exon	670874	671106	.	-	.	ID=CLUMA_CG005307-RA:exon:57592;Name=CLUMA_CG005307-RA:exon:57592;Parent=CLUMA_CG005307-RA
superscaffold27-PCRedited	maker	exon	669398	670802	.	-	.	ID=CLUMA_CG005307-RA:exon:57593;Name=CLUMA_CG005307-RA:exon:57593;Parent=CLUMA_CG005307-RA
superscaffold27-PCRedited	maker	exon	669185	669339	.	-	.	ID=CLUMA_CG005307-RA:exon:57594;Name=CLUMA_CG005307-RA:exon:57594;Parent=CLUMA_CG005307-RA
superscaffold27-PCRedited	maker	exon	668719	669116	.	-	.	ID=CLUMA_CG005307-RA:exon:57595;Name=CLUMA_CG005307-RA:exon:57595;Parent=CLUMA_CG005307-RA
superscaffold27-PCRedited	maker	CDS	670874	671097	.	-	0	ID=CLUMA_CG005307-RA:exon:57592-cds;Name=CLUMA_CG005307-RA:exon:57592-cds;Parent=CLUMA_CG005307-RA
superscaffold27-PCRedited	maker	CDS	669398	670802	.	-	2	ID=CLUMA_CG005307-RA:exon:57593-cds;Name=CLUMA_CG005307-RA:exon:57593-cds;Parent=CLUMA_CG005307-RA
superscaffold27-PCRedited	maker	CDS	669185	669339	.	-	0	ID=CLUMA_CG005307-RA:exon:57594-cds;Name=CLUMA_CG005307-RA:exon:57594-cds;Parent=CLUMA_CG005307-RA
superscaffold27-PCRedited	maker	CDS	668915	669116	.	-	2	ID=CLUMA_CG005307-RA:exon:57595-cds;Name=CLUMA_CG005307-RA:exon:57595-cds;Parent=CLUMA_CG005307-RA
superscaffold27-PCRedited	maker	gene	672187	674157	.	+	.	ID=CLUMA_CG005308;Name=(sp)_putative_Lysoplasmalogenase-like_protein_TMEM86A
superscaffold27-PCRedited	maker	mRNA	672187	674157	.	+	.	ID=CLUMA_CG005308-RA;Name=CLUMA_CG005308-RA;Parent=CLUMA_CG005308;_AED=0.33;_QI=0|1|1|1|1|1|3|1660|294;_eAED=0.33;date=Thu Jan 28 10:36:49 CET 2016
superscaffold27-PCRedited	maker	exon	672187	672381	.	+	.	ID=CLUMA_CG005308-RA:exon:57357;Name=CLUMA_CG005308-RA:exon:57357;Parent=CLUMA_CG005308-RA
superscaffold27-PCRedited	maker	exon	672863	673235	.	+	.	ID=CLUMA_CG005308-RA:exon:57358;Name=CLUMA_CG005308-RA:exon:57358;Parent=CLUMA_CG005308-RA
superscaffold27-PCRedited	maker	exon	673296	674157	.	+	.	ID=CLUMA_CG005308:673296-674157;Name=CLUMA_CG005308-RA:exon:57359;Parent=CLUMA_CG005308-RA
superscaffold27-PCRedited	maker	CDS	672349	672381	.	+	0	ID=CLUMA_CG005308-RA:exon:57357-cds;Name=CLUMA_CG005308-RA:exon:57357-cds;Parent=CLUMA_CG005308-RA
superscaffold27-PCRedited	maker	CDS	672863	673235	.	+	0	ID=CLUMA_CG005308-RA:exon:57358-cds;Name=CLUMA_CG005308-RA:exon:57358-cds;Parent=CLUMA_CG005308-RA
superscaffold27-PCRedited	maker	CDS	673296	673612	.	+	1	ID=CLUMA_CG005308:673296-674157-cds;Name=CLUMA_CG005308-RA:exon:57359-cds;Parent=CLUMA_CG005308-RA
superscaffold27-PCRedited	maker	gene	674136	676237	.	-	.	ID=CLUMA_CG005309;Name=(sp)_putative_Leucine-rich_repeat_flightless-interacting_protein_2
superscaffold27-PCRedited	maker	mRNA	674136	676237	.	-	.	ID=CLUMA_CG005309-RA;Name=CLUMA_CG005309-RA;Parent=CLUMA_CG005309;_AED=0.01;_QI=756|1|0.66|1|0|0|3|0|391;_eAED=0.01;date=Mon Mar 24 10:54:24 CET 2014
superscaffold27-PCRedited	maker	exon	675594	676237	.	-	.	ID=CLUMA_CG005309-RA:exon:57577;Name=CLUMA_CG005309-RA:exon:57577;Parent=CLUMA_CG005309-RA
superscaffold27-PCRedited	maker	exon	675435	675508	.	-	.	ID=CLUMA_CG005309-RA:exon:57578;Name=CLUMA_CG005309-RA:exon:57578;Parent=CLUMA_CG005309-RA
superscaffold27-PCRedited	maker	exon	674136	675374	.	-	.	ID=CLUMA_CG005309-RA:675374-674136;Name=CLUMA_CG005309-RA:675374-674136;Parent=CLUMA_CG005309-RA
superscaffold27-PCRedited	maker	CDS	674161	675336	.	-	0	ID=CLUMA_CG005309-RA:675374-674136-cds;Name=CLUMA_CG005309-RA:675374-674136-cds;Parent=CLUMA_CG005309-RA
superscaffold27-PCRedited	maker	gene	676121	677959	.	+	.	ID=CLUMA_CG005310;Name=(sp)_putative_NudC_domain-containing_protein_1
superscaffold27-PCRedited	maker	mRNA	676121	677959	.	+	.	ID=CLUMA_CG005310-RA;Name=CLUMA_CG005310-RA;Parent=CLUMA_CG005310;_AED=0.38;_QI=0|1|1|1|1|1|2|20|570;_eAED=0.38;date=Mon Mar 24 10:55:13 CET 2014
superscaffold27-PCRedited	maker	exon	676121	677388	.	+	.	ID=CLUMA_CG005310-RA:676121-677388;Name=CLUMA_CG005310-RA:676121-677388;Parent=CLUMA_CG005310-RA
superscaffold27-PCRedited	maker	exon	677449	677959	.	+	.	ID=CLUMA_CG005310-RA:exon:57405;Name=CLUMA_CG005310-RA:exon:57405;Parent=CLUMA_CG005310-RA
superscaffold27-PCRedited	maker	CDS	676167	677388	.	+	0	ID=CLUMA_CG005310-RA:676121-677388-cds;Name=CLUMA_CG005310-RA:676121-677388-cds;Parent=CLUMA_CG005310-RA
superscaffold27-PCRedited	maker	CDS	677449	677939	.	+	1	ID=CLUMA_CG005310-RA:exon:57405-cds;Name=CLUMA_CG005310-RA:exon:57405-cds;Parent=CLUMA_CG005310-RA
superscaffold27-PCRedited	maker	gene	678053	679195	.	-	.	ID=CLUMA_CG005311;Name=(sp)_putative_Epimerase_family_protein_SDR39U1
superscaffold27-PCRedited	maker	mRNA	678053	679195	.	-	.	ID=CLUMA_CG005311-RA;Name=CLUMA_CG005311-RA;Parent=CLUMA_CG005311;_AED=0.00;_QI=113|1|0.5|1|1|1|2|0|300;_eAED=0.00
superscaffold27-PCRedited	maker	exon	679064	679195	.	-	.	ID=CLUMA_CG005311-RA:exon:57582;Name=CLUMA_CG005311-RA:exon:57582;Parent=CLUMA_CG005311-RA
superscaffold27-PCRedited	maker	exon	678053	678936	.	-	.	ID=CLUMA_CG005311-RA:exon:57583;Name=CLUMA_CG005311-RA:exon:57583;Parent=CLUMA_CG005311-RA
superscaffold27-PCRedited	maker	CDS	679064	679082	.	-	0	ID=CLUMA_CG005311-RA:exon:57582-cds;Name=CLUMA_CG005311-RA:exon:57582-cds;Parent=CLUMA_CG005311-RA
superscaffold27-PCRedited	maker	CDS	678053	678936	.	-	1	ID=CLUMA_CG005311-RA:exon:57583-cds;Name=CLUMA_CG005311-RA:exon:57583-cds;Parent=CLUMA_CG005311-RA
superscaffold27-PCRedited	maker	gene	679276	680251	.	+	.	ID=CLUMA_CG005312;Name=(sp)_putative_Ribosome_maturation_protein_SBDS
superscaffold27-PCRedited	maker	mRNA	679276	680251	.	+	.	ID=CLUMA_CG005312-RA;Name=CLUMA_CG005312-RA;Parent=CLUMA_CG005312;_AED=0.44;_QI=69|1|1|1|1|1|2|94|251;_eAED=0.44
superscaffold27-PCRedited	maker	exon	679276	679475	.	+	.	ID=CLUMA_CG005312-RA:exon:57430;Name=CLUMA_CG005312-RA:exon:57430;Parent=CLUMA_CG005312-RA
superscaffold27-PCRedited	maker	exon	679533	680251	.	+	.	ID=CLUMA_CG005312-RA:exon:57431;Name=CLUMA_CG005312-RA:exon:57431;Parent=CLUMA_CG005312-RA
superscaffold27-PCRedited	maker	CDS	679345	679475	.	+	0	ID=CLUMA_CG005312-RA:exon:57430-cds;Name=CLUMA_CG005312-RA:exon:57430-cds;Parent=CLUMA_CG005312-RA
superscaffold27-PCRedited	maker	CDS	679533	680157	.	+	2	ID=CLUMA_CG005312-RA:exon:57431-cds;Name=CLUMA_CG005312-RA:exon:57431-cds;Parent=CLUMA_CG005312-RA
superscaffold27-PCRedited	maker	gene	680265	681655	.	+	.	ID=CLUMA_CG005313;Name=(sp)_putative_3-oxoacyl-[acyl-carrier-protein]_synthase
superscaffold27-PCRedited	maker	mRNA	680265	681655	.	+	.	ID=CLUMA_CG005313-RA;Name=CLUMA_CG005313-RA;Parent=CLUMA_CG005313;_AED=0.41;_QI=0|-1|0|1|-1|1|1|0|435;_eAED=0.42;date=Mon Mar 24 10:55:41 CET 2014
superscaffold27-PCRedited	maker	exon	680265	681655	.	+	.	ID=CLUMA_CG005313-RA:680265-681655;Name=CLUMA_CG005313-RA:680265-681655;Parent=CLUMA_CG005313-RA
superscaffold27-PCRedited	maker	CDS	680265	681572	.	+	0	ID=CLUMA_CG005313-RA:680265-681655-cds;Name=CLUMA_CG005313-RA:680265-681655-cds;Parent=CLUMA_CG005313-RA
superscaffold27-PCRedited	maker	gene	681525	682931	.	-	.	ID=CLUMA_CG005314;Name=(sp)_putative_Mitotic_checkpoint_protein_BUB3
superscaffold27-PCRedited	maker	mRNA	681525	682931	.	-	.	ID=CLUMA_CG005314-RA;Name=CLUMA_CG005314-RA;Parent=CLUMA_CG005314;_AED=0.02;_QI=107|1|1|1|1|1|4|132|327;_eAED=0.02
superscaffold27-PCRedited	maker	exon	682630	682931	.	-	.	ID=CLUMA_CG005314-RA:exon:57596;Name=CLUMA_CG005314-RA:exon:57596;Parent=CLUMA_CG005314-RA
superscaffold27-PCRedited	maker	exon	682400	682558	.	-	.	ID=CLUMA_CG005314-RA:exon:57597;Name=CLUMA_CG005314-RA:exon:57597;Parent=CLUMA_CG005314-RA
superscaffold27-PCRedited	maker	exon	681948	682343	.	-	.	ID=CLUMA_CG005314-RA:exon:57598;Name=CLUMA_CG005314-RA:exon:57598;Parent=CLUMA_CG005314-RA
superscaffold27-PCRedited	maker	exon	681525	681890	.	-	.	ID=CLUMA_CG005314-RA:exon:57599;Name=CLUMA_CG005314-RA:exon:57599;Parent=CLUMA_CG005314-RA
superscaffold27-PCRedited	maker	CDS	682630	682824	.	-	0	ID=CLUMA_CG005314-RA:exon:57596-cds;Name=CLUMA_CG005314-RA:exon:57596-cds;Parent=CLUMA_CG005314-RA
superscaffold27-PCRedited	maker	CDS	682400	682558	.	-	0	ID=CLUMA_CG005314-RA:exon:57597-cds;Name=CLUMA_CG005314-RA:exon:57597-cds;Parent=CLUMA_CG005314-RA
superscaffold27-PCRedited	maker	CDS	681948	682343	.	-	0	ID=CLUMA_CG005314-RA:exon:57598-cds;Name=CLUMA_CG005314-RA:exon:57598-cds;Parent=CLUMA_CG005314-RA
superscaffold27-PCRedited	maker	CDS	681657	681890	.	-	0	ID=CLUMA_CG005314-RA:exon:57599-cds;Name=CLUMA_CG005314-RA:exon:57599-cds;Parent=CLUMA_CG005314-RA
superscaffold27-PCRedited	.	gene	683374	691601	.	+	.	ID=CLUMA_CG005315;Name=(sp)_similar_to_Pre-mRNA_cleavage_complex_2_protein_Pcf11
superscaffold27-PCRedited	.	mRNA	683374	691601	.	+	.	ID=CLUMA_CG005315-RA;Name=CLUMA_CG005315-RA;Alias=augustus_masked-superscaffold27-PCRedited-abinit-gene-0.323-mRNA-1;Parent=CLUMA_CG005315;date=Mon Mar 24 10:58:50 CET 2014
superscaffold27-PCRedited	.	exon	683374	683682	.	+	.	ID=CLUMA_CG005315-RA:temp83:683374-683682;Name=CLUMA_CG005315-RA:temp83:683374-683682;Parent=CLUMA_CG005315-RA
superscaffold27-PCRedited	.	exon	683708	683819	.	+	.	ID=CLUMA_CG005315-RA:temp83:683708-683819;Name=CLUMA_CG005315-RA:temp83:683708-683819;Parent=CLUMA_CG005315-RA
superscaffold27-PCRedited	.	exon	683966	684232	.	+	.	ID=CLUMA_CG005315-RA:683966-684232;Name=CLUMA_CG005315-RA:683966-684232;Parent=CLUMA_CG005315-RA
superscaffold27-PCRedited	.	exon	685148	685273	.	+	.	ID=CLUMA_CG005315-RA:685148-685273;Name=CLUMA_CG005315-RA:685148-685273;Parent=CLUMA_CG005315-RA
superscaffold27-PCRedited	.	exon	685338	685688	.	+	.	ID=CLUMA_CG005315-RA:685338-685688;Name=CLUMA_CG005315-RA:685338-685688;Parent=CLUMA_CG005315-RA
superscaffold27-PCRedited	.	exon	685751	685813	.	+	.	ID=CLUMA_CG005315-RA:685751-685813;Name=CLUMA_CG005315-RA:685751-685813;Parent=CLUMA_CG005315-RA
superscaffold27-PCRedited	.	exon	685878	686604	.	+	.	ID=CLUMA_CG005315-RA:685878-686604;Name=CLUMA_CG005315-RA:685878-686604;Parent=CLUMA_CG005315-RA
superscaffold27-PCRedited	.	exon	687319	687466	.	+	.	ID=CLUMA_CG005315-RA:687319-687466;Name=CLUMA_CG005315-RA:687319-687466;Parent=CLUMA_CG005315-RA
superscaffold27-PCRedited	.	exon	687544	687613	.	+	.	ID=CLUMA_CG005315-RA:687544-687613;Name=CLUMA_CG005315-RA:687544-687613;Parent=CLUMA_CG005315-RA
superscaffold27-PCRedited	.	exon	687675	688032	.	+	.	ID=CLUMA_CG005315-RA:687675-688032;Name=CLUMA_CG005315-RA:687675-688032;Parent=CLUMA_CG005315-RA
superscaffold27-PCRedited	.	exon	688090	689655	.	+	.	ID=CLUMA_CG005315-RA:688090-689655;Name=CLUMA_CG005315-RA:688090-689655;Parent=CLUMA_CG005315-RA
superscaffold27-PCRedited	.	exon	689721	689986	.	+	.	ID=CLUMA_CG005315-RA:689721-689986;Name=CLUMA_CG005315-RA:689721-689986;Parent=CLUMA_CG005315-RA
superscaffold27-PCRedited	.	exon	690055	690547	.	+	.	ID=CLUMA_CG005315-RA:690055-690547;Name=CLUMA_CG005315-RA:690055-690547;Parent=CLUMA_CG005315-RA
superscaffold27-PCRedited	.	exon	690665	691601	.	+	.	ID=CLUMA_CG005315-RA:690665-691601;Name=CLUMA_CG005315-RA:690665-691601;Parent=CLUMA_CG005315-RA
superscaffold27-PCRedited	.	CDS	684068	684232	.	+	0	ID=CLUMA_CG005315-RA:683966-684232-cds;Name=CLUMA_CG005315-RA:683966-684232-cds;Parent=CLUMA_CG005315-RA
superscaffold27-PCRedited	.	CDS	685148	685273	.	+	0	ID=CLUMA_CG005315-RA:685148-685273-cds;Name=CLUMA_CG005315-RA:685148-685273-cds;Parent=CLUMA_CG005315-RA
superscaffold27-PCRedited	.	CDS	685338	685688	.	+	0	ID=CLUMA_CG005315-RA:685338-685688-cds;Name=CLUMA_CG005315-RA:685338-685688-cds;Parent=CLUMA_CG005315-RA
superscaffold27-PCRedited	.	CDS	685751	685813	.	+	0	ID=CLUMA_CG005315-RA:685751-685813-cds;Name=CLUMA_CG005315-RA:685751-685813-cds;Parent=CLUMA_CG005315-RA
superscaffold27-PCRedited	.	CDS	685878	686604	.	+	0	ID=CLUMA_CG005315-RA:685878-686604-cds;Name=CLUMA_CG005315-RA:685878-686604-cds;Parent=CLUMA_CG005315-RA
superscaffold27-PCRedited	.	CDS	687319	687466	.	+	1	ID=CLUMA_CG005315-RA:687319-687466-cds;Name=CLUMA_CG005315-RA:687319-687466-cds;Parent=CLUMA_CG005315-RA
superscaffold27-PCRedited	.	CDS	687544	687613	.	+	2	ID=CLUMA_CG005315-RA:687544-687613-cds;Name=CLUMA_CG005315-RA:687544-687613-cds;Parent=CLUMA_CG005315-RA
superscaffold27-PCRedited	.	CDS	687675	688032	.	+	0	ID=CLUMA_CG005315-RA:687675-688032-cds;Name=CLUMA_CG005315-RA:687675-688032-cds;Parent=CLUMA_CG005315-RA
superscaffold27-PCRedited	.	CDS	688090	689655	.	+	1	ID=CLUMA_CG005315-RA:688090-689655-cds;Name=CLUMA_CG005315-RA:688090-689655-cds;Parent=CLUMA_CG005315-RA
superscaffold27-PCRedited	.	CDS	689721	689986	.	+	1	ID=CLUMA_CG005315-RA:689721-689986-cds;Name=CLUMA_CG005315-RA:689721-689986-cds;Parent=CLUMA_CG005315-RA
superscaffold27-PCRedited	.	CDS	690055	690547	.	+	0	ID=CLUMA_CG005315-RA:690055-690547-cds;Name=CLUMA_CG005315-RA:690055-690547-cds;Parent=CLUMA_CG005315-RA
superscaffold27-PCRedited	.	CDS	690665	691155	.	+	1	ID=CLUMA_CG005315-RA:690665-691601-cds;Name=CLUMA_CG005315-RA:690665-691601-cds;Parent=CLUMA_CG005315-RA
superscaffold27-PCRedited	maker	gene	683807	691601	.	+	.	ID=CLUMA_CG005316;Name=(sp)_putative_Pre-mRNA_cleavage_complex_2_protein_Pcf11
superscaffold27-PCRedited	.	mRNA	683807	686972	.	+	.	ID=CLUMA_CG005316-RA;Name=CLUMA_CG005316-RA;Parent=CLUMA_CG005316;date=Mon Mar 24 10:57:35 CET 2014
superscaffold27-PCRedited	.	exon	683807	683896	.	+	.	ID=CLUMA_CG005316-RA:683807-683896;Name=CLUMA_CG005316-RA:683807-683896;Parent=CLUMA_CG005316-RA
superscaffold27-PCRedited	.	exon	683966	684232	.	+	.	ID=CLUMA_CG005316-RA:683966-684232-2;Name=CLUMA_CG005316-RA:683966-684232-2;Parent=CLUMA_CG005316-RA
superscaffold27-PCRedited	.	exon	685148	685273	.	+	.	ID=CLUMA_CG005316-RA:685148-685273-2;Name=CLUMA_CG005316-RA:685148-685273-2;Parent=CLUMA_CG005316-RA
superscaffold27-PCRedited	.	exon	685338	685688	.	+	.	ID=CLUMA_CG005316-RA:685338-685688-2;Name=CLUMA_CG005316-RA:685338-685688-2;Parent=CLUMA_CG005316-RA
superscaffold27-PCRedited	.	exon	685751	685813	.	+	.	ID=CLUMA_CG005316-RA:685751-685813-2;Name=CLUMA_CG005316-RA:685751-685813-2;Parent=CLUMA_CG005316-RA
superscaffold27-PCRedited	.	exon	685878	686972	.	+	.	ID=CLUMA_CG005316-RA:685878-686972;Name=CLUMA_CG005316-RA:685878-686972;Parent=CLUMA_CG005316-RA
superscaffold27-PCRedited	.	CDS	684068	684232	.	+	0	ID=CLUMA_CG005316-RA:683966-684232-2-cds;Name=CLUMA_CG005316-RA:683966-684232-2-cds;Parent=CLUMA_CG005316-RA
superscaffold27-PCRedited	.	CDS	685148	685273	.	+	0	ID=CLUMA_CG005316-RA:685148-685273-2-cds;Name=CLUMA_CG005316-RA:685148-685273-2-cds;Parent=CLUMA_CG005316-RA
superscaffold27-PCRedited	.	CDS	685338	685688	.	+	0	ID=CLUMA_CG005316-RA:685338-685688-2-cds;Name=CLUMA_CG005316-RA:685338-685688-2-cds;Parent=CLUMA_CG005316-RA
superscaffold27-PCRedited	.	CDS	685751	685813	.	+	0	ID=CLUMA_CG005316-RA:685751-685813-2-cds;Name=CLUMA_CG005316-RA:685751-685813-2-cds;Parent=CLUMA_CG005316-RA
superscaffold27-PCRedited	.	CDS	685878	686687	.	+	0	ID=CLUMA_CG005316-RA:685878-686972-cds;Name=CLUMA_CG005316-RA:685878-686972-cds;Parent=CLUMA_CG005316-RA
superscaffold27-PCRedited	maker	mRNA	683807	691601	.	+	.	ID=CLUMA_CG005316-RB;Name=CLUMA_CG005316-RB;Parent=CLUMA_CG005316;_AED=0.09;_QI=192|0.90|0.83|1|0.90|0.83|12|446|1638;_eAED=0.09;date=Mon Mar 24 10:57:19 CET 2014
superscaffold27-PCRedited	maker	exon	683807	683896	.	+	.	ID=CLUMA_CG005316-RB:exon:56892;Name=CLUMA_CG005316-RB:exon:56892;Parent=CLUMA_CG005316-RB
superscaffold27-PCRedited	maker	exon	683966	684232	.	+	.	ID=CLUMA_CG005316-RB:exon:56893;Name=CLUMA_CG005316-RB:exon:56893;Parent=CLUMA_CG005316-RB
superscaffold27-PCRedited	maker	exon	685148	685273	.	+	.	ID=CLUMA_CG005316-RB:exon:56894;Name=CLUMA_CG005316-RB:exon:56894;Parent=CLUMA_CG005316-RB
superscaffold27-PCRedited	maker	exon	685338	685688	.	+	.	ID=CLUMA_CG005316-RB:exon:56895;Name=CLUMA_CG005316-RB:exon:56895;Parent=CLUMA_CG005316-RB
superscaffold27-PCRedited	maker	exon	685751	685813	.	+	.	ID=CLUMA_CG005316-RB:exon:56896;Name=CLUMA_CG005316-RB:exon:56896;Parent=CLUMA_CG005316-RB
superscaffold27-PCRedited	maker	exon	685878	686604	.	+	.	ID=CLUMA_CG005316-RB:685878-686604-2;Name=CLUMA_CG005316-RB:685878-686604-2;Parent=CLUMA_CG005316-RB
superscaffold27-PCRedited	maker	exon	687319	687466	.	+	.	ID=CLUMA_CG005316-RB:exon:56898;Name=CLUMA_CG005316-RB:exon:56898;Parent=CLUMA_CG005316-RB
superscaffold27-PCRedited	maker	exon	687544	687613	.	+	.	ID=CLUMA_CG005316-RB:exon:56899;Name=CLUMA_CG005316-RB:exon:56899;Parent=CLUMA_CG005316-RB
superscaffold27-PCRedited	maker	exon	687675	688032	.	+	.	ID=CLUMA_CG005316-RB:687675-688032-2;Name=CLUMA_CG005316-RB:687675-688032-2;Parent=CLUMA_CG005316-RB
superscaffold27-PCRedited	.	exon	688090	689655	.	+	.	ID=CLUMA_CG005316-RB:688090-689655-2;Name=CLUMA_CG005316-RB:688090-689655-2;Parent=CLUMA_CG005316-RB
superscaffold27-PCRedited	maker	exon	689721	689986	.	+	.	ID=CLUMA_CG005316-RB:exon:56901;Name=CLUMA_CG005316-RB:exon:56901;Parent=CLUMA_CG005316-RB
superscaffold27-PCRedited	maker	exon	690055	690547	.	+	.	ID=CLUMA_CG005316-RB:exon:56902;Name=CLUMA_CG005316-RB:exon:56902;Parent=CLUMA_CG005316-RB
superscaffold27-PCRedited	maker	exon	690665	691601	.	+	.	ID=CLUMA_CG005316-RB:exon:56903;Name=CLUMA_CG005316-RB:exon:56903;Parent=CLUMA_CG005316-RB
superscaffold27-PCRedited	maker	CDS	684068	684232	.	+	0	ID=CLUMA_CG005316-RB:exon:56893-cds;Name=CLUMA_CG005316-RB:exon:56893-cds;Parent=CLUMA_CG005316-RB
superscaffold27-PCRedited	maker	CDS	685148	685273	.	+	0	ID=CLUMA_CG005316-RB:exon:56894-cds;Name=CLUMA_CG005316-RB:exon:56894-cds;Parent=CLUMA_CG005316-RB
superscaffold27-PCRedited	maker	CDS	685338	685688	.	+	0	ID=CLUMA_CG005316-RB:exon:56895-cds;Name=CLUMA_CG005316-RB:exon:56895-cds;Parent=CLUMA_CG005316-RB
superscaffold27-PCRedited	maker	CDS	685751	685813	.	+	0	ID=CLUMA_CG005316-RB:exon:56896-cds;Name=CLUMA_CG005316-RB:exon:56896-cds;Parent=CLUMA_CG005316-RB
superscaffold27-PCRedited	maker	CDS	685878	686604	.	+	0	ID=CLUMA_CG005316-RB:685878-686604-2-cds;Name=CLUMA_CG005316-RB:685878-686604-2-cds;Parent=CLUMA_CG005316-RB
superscaffold27-PCRedited	maker	CDS	687319	687466	.	+	1	ID=CLUMA_CG005316-RB:exon:56898-cds;Name=CLUMA_CG005316-RB:exon:56898-cds;Parent=CLUMA_CG005316-RB
superscaffold27-PCRedited	maker	CDS	687544	687613	.	+	2	ID=CLUMA_CG005316-RB:exon:56899-cds;Name=CLUMA_CG005316-RB:exon:56899-cds;Parent=CLUMA_CG005316-RB
superscaffold27-PCRedited	maker	CDS	687675	688032	.	+	0	ID=CLUMA_CG005316-RB:687675-688032-2-cds;Name=CLUMA_CG005316-RB:687675-688032-2-cds;Parent=CLUMA_CG005316-RB
superscaffold27-PCRedited	.	CDS	688090	689655	.	+	1	ID=CLUMA_CG005316-RB:688090-689655-2-cds;Name=CLUMA_CG005316-RB:688090-689655-2-cds;Parent=CLUMA_CG005316-RB
superscaffold27-PCRedited	maker	CDS	689721	689986	.	+	1	ID=CLUMA_CG005316-RB:exon:56901-cds;Name=CLUMA_CG005316-RB:exon:56901-cds;Parent=CLUMA_CG005316-RB
superscaffold27-PCRedited	maker	CDS	690055	690547	.	+	0	ID=CLUMA_CG005316-RB:exon:56902-cds;Name=CLUMA_CG005316-RB:exon:56902-cds;Parent=CLUMA_CG005316-RB
superscaffold27-PCRedited	maker	CDS	690665	691155	.	+	1	ID=CLUMA_CG005316-RB:exon:56903-cds;Name=CLUMA_CG005316-RB:exon:56903-cds;Parent=CLUMA_CG005316-RB
superscaffold27-PCRedited	maker	gene	691630	692274	.	-	.	ID=CLUMA_CG005317;Name=(sp)_putative_Translation_machinery-associated_protein_16_homolog
superscaffold27-PCRedited	maker	mRNA	691630	692274	.	-	.	ID=CLUMA_CG005317-RA;Name=CLUMA_CG005317-RA;Parent=CLUMA_CG005317;_AED=0.31;_QI=0|0|0|0.33|1|1|3|0|168;_eAED=0.31
superscaffold27-PCRedited	maker	exon	692140	692274	.	-	.	ID=CLUMA_CG005317-RA:exon:57891;Name=CLUMA_CG005317-RA:exon:57891;Parent=CLUMA_CG005317-RA
superscaffold27-PCRedited	maker	exon	691972	692069	.	-	.	ID=CLUMA_CG005317-RA:exon:57890;Name=CLUMA_CG005317-RA:exon:57890;Parent=CLUMA_CG005317-RA
superscaffold27-PCRedited	maker	exon	691630	691903	.	-	.	ID=CLUMA_CG005317-RA:exon:57889;Name=CLUMA_CG005317-RA:exon:57889;Parent=CLUMA_CG005317-RA
superscaffold27-PCRedited	maker	CDS	692140	692274	.	-	0	ID=CLUMA_CG005317-RA:exon:57891-cds;Name=CLUMA_CG005317-RA:exon:57891-cds;Parent=CLUMA_CG005317-RA
superscaffold27-PCRedited	maker	CDS	691972	692069	.	-	0	ID=CLUMA_CG005317-RA:exon:57890-cds;Name=CLUMA_CG005317-RA:exon:57890-cds;Parent=CLUMA_CG005317-RA
superscaffold27-PCRedited	maker	CDS	691630	691903	.	-	2	ID=CLUMA_CG005317-RA:exon:57889-cds;Name=CLUMA_CG005317-RA:exon:57889-cds;Parent=CLUMA_CG005317-RA
superscaffold27-PCRedited	.	gene	692391	694240	.	+	.	ID=CLUMA_CG005318;Name=(sp)_putative_Serine/threonine-protein_kinase_ULK3
superscaffold27-PCRedited	.	mRNA	692391	694240	.	+	.	ID=CLUMA_CG005318-RA;Name=CLUMA_CG005318-RA;Parent=CLUMA_CG005318;date=Mon Mar 24 11:02:22 CET 2014
superscaffold27-PCRedited	.	exon	692391	694240	.	+	.	ID=CLUMA_CG005318-RA:temp85:692391-694240;Name=CLUMA_CG005318-RA:temp85:692391-694240;Parent=CLUMA_CG005318-RA
superscaffold27-PCRedited	.	CDS	692449	693909	.	+	0	ID=CLUMA_CG005318-RA:temp85:692391-694240-cds;Name=CLUMA_CG005318-RA:temp85:692391-694240-cds;Parent=CLUMA_CG005318-RA
superscaffold27-PCRedited	maker	gene	694780	696744	.	-	.	ID=CLUMA_CG005319;Name=CLUMA_CG005319
superscaffold27-PCRedited	.	mRNA	694780	696591	.	-	.	ID=CLUMA_CG005319-RA;Name=CLUMA_CG005319-RA;Alias=maker-superscaffold27-PCRedited-augustus-gene-0.1250-mRNA-1;Parent=CLUMA_CG005319;date=Thu Jan 28 10:39:49 CET 2016
superscaffold27-PCRedited	.	exon	696521	696591	.	-	.	ID=CLUMA_CG005319-RA:696591-696521;Name=CLUMA_CG005319-RA:696591-696521;Parent=CLUMA_CG005319-RA
superscaffold27-PCRedited	.	exon	696339	696500	.	-	.	ID=CLUMA_CG005319-RA:696500-696339;Name=CLUMA_CG005319-RA:696500-696339;Parent=CLUMA_CG005319-RA
superscaffold27-PCRedited	.	exon	694780	696284	.	-	.	ID=CLUMA_CG005319-RA:696284-694780-2;Name=CLUMA_CG005319-RA:696284-694780-2;Parent=CLUMA_CG005319-RA
superscaffold27-PCRedited	.	CDS	696339	696482	.	-	0	ID=CLUMA_CG005319-RA:696500-696339-cds;Name=CLUMA_CG005319-RA:696500-696339-cds;Parent=CLUMA_CG005319-RA
superscaffold27-PCRedited	.	CDS	694818	696284	.	-	0	ID=CLUMA_CG005319-RA:696284-694780-2-cds;Name=CLUMA_CG005319-RA:696284-694780-2-cds;Parent=CLUMA_CG005319-RA
superscaffold27-PCRedited	maker	mRNA	694780	696744	.	-	.	ID=CLUMA_CG005319-RB;Name=CLUMA_CG005319-RB;Parent=CLUMA_CG005319;_AED=0.17;_QI=0|1|0|1|1|0.5|2|0|552;_eAED=0.68;date=Thu Jan 28 10:39:49 CET 2016
superscaffold27-PCRedited	maker	exon	696339	696744	.	-	.	ID=CLUMA_CG005319-RB:696744-696339;Name=CLUMA_CG005319-RB:696744-696339;Parent=CLUMA_CG005319-RB
superscaffold27-PCRedited	.	exon	694780	696284	.	-	.	ID=CLUMA_CG005319-RB:696284-694780;Name=CLUMA_CG005319-RB:696284-694780;Parent=CLUMA_CG005319-RB
superscaffold27-PCRedited	maker	CDS	696339	696563	.	-	0	ID=CLUMA_CG005319-RB:696744-696339-cds;Name=CLUMA_CG005319-RB:696744-696339-cds;Parent=CLUMA_CG005319-RB
superscaffold27-PCRedited	.	CDS	694818	696284	.	-	0	ID=CLUMA_CG005319-RB:696284-694780-cds;Name=CLUMA_CG005319-RB:696284-694780-cds;Parent=CLUMA_CG005319-RB
superscaffold27-PCRedited	.	gene	696906	698825	.	+	.	ID=CLUMA_CG005320;Name=(sp)_similar_to_Transcription_factor_grauzone
superscaffold27-PCRedited	.	mRNA	696906	698825	.	+	.	ID=CLUMA_CG005320-RA;Name=CLUMA_CG005320-RA;Parent=CLUMA_CG005320;date=Mon Mar 24 11:03:09 CET 2014
superscaffold27-PCRedited	.	exon	696906	697071	.	+	.	ID=CLUMA_CG005320-RA:temp86:696906-697071;Name=CLUMA_CG005320-RA:temp86:696906-697071;Parent=CLUMA_CG005320-RA
superscaffold27-PCRedited	.	exon	697137	698354	.	+	.	ID=CLUMA_CG005320-RA:temp86:697137-698354;Name=CLUMA_CG005320-RA:temp86:697137-698354;Parent=CLUMA_CG005320-RA
superscaffold27-PCRedited	.	exon	698411	698531	.	+	.	ID=CLUMA_CG005320-RA:temp86:698411-698531;Name=CLUMA_CG005320-RA:temp86:698411-698531;Parent=CLUMA_CG005320-RA
superscaffold27-PCRedited	.	exon	698588	698825	.	+	.	ID=CLUMA_CG005320-RA:temp86:698588-698825;Name=CLUMA_CG005320-RA:temp86:698588-698825;Parent=CLUMA_CG005320-RA
superscaffold27-PCRedited	.	CDS	696973	697071	.	+	0	ID=CLUMA_CG005320-RA:temp86:696906-697071-cds;Name=CLUMA_CG005320-RA:temp86:696906-697071-cds;Parent=CLUMA_CG005320-RA
superscaffold27-PCRedited	.	CDS	697137	698354	.	+	0	ID=CLUMA_CG005320-RA:temp86:697137-698354-cds;Name=CLUMA_CG005320-RA:temp86:697137-698354-cds;Parent=CLUMA_CG005320-RA
superscaffold27-PCRedited	.	CDS	698411	698531	.	+	0	ID=CLUMA_CG005320-RA:temp86:698411-698531-cds;Name=CLUMA_CG005320-RA:temp86:698411-698531-cds;Parent=CLUMA_CG005320-RA
superscaffold27-PCRedited	.	CDS	698588	698709	.	+	1	ID=CLUMA_CG005320-RA:temp86:698588-698825-cds;Name=CLUMA_CG005320-RA:temp86:698588-698825-cds;Parent=CLUMA_CG005320-RA
superscaffold27-PCRedited	.	gene	699020	703106	.	+	.	ID=CLUMA_CG005321;Name=(sp)_putative_Putative_ATP-dependent_RNA_helicase_DHX57
superscaffold27-PCRedited	.	mRNA	699020	703106	.	+	.	ID=CLUMA_CG005321-RA;Name=CLUMA_CG005321-RA;Parent=CLUMA_CG005321;date=Mon Mar 24 11:04:42 CET 2014
superscaffold27-PCRedited	.	exon	699020	699094	.	+	.	ID=CLUMA_CG005321-RA:temp87:699020-699094;Name=CLUMA_CG005321-RA:temp87:699020-699094;Parent=CLUMA_CG005321-RA
superscaffold27-PCRedited	.	exon	699158	702467	.	+	.	ID=CLUMA_CG005321-RA:temp87:699158-702467;Name=CLUMA_CG005321-RA:temp87:699158-702467;Parent=CLUMA_CG005321-RA
superscaffold27-PCRedited	.	exon	702527	703106	.	+	.	ID=CLUMA_CG005321-RA:temp87:702527-703106;Name=CLUMA_CG005321-RA:temp87:702527-703106;Parent=CLUMA_CG005321-RA
superscaffold27-PCRedited	.	CDS	699021	699094	.	+	0	ID=CLUMA_CG005321-RA:temp87:699020-699094-cds;Name=CLUMA_CG005321-RA:temp87:699020-699094-cds;Parent=CLUMA_CG005321-RA
superscaffold27-PCRedited	.	CDS	699158	702467	.	+	2	ID=CLUMA_CG005321-RA:temp87:699158-702467-cds;Name=CLUMA_CG005321-RA:temp87:699158-702467-cds;Parent=CLUMA_CG005321-RA
superscaffold27-PCRedited	.	CDS	702527	703006	.	+	0	ID=CLUMA_CG005321-RA:temp87:702527-703106-cds;Name=CLUMA_CG005321-RA:temp87:702527-703106-cds;Parent=CLUMA_CG005321-RA
superscaffold27-PCRedited	maker	gene	703183	706319	.	-	.	ID=CLUMA_CG005322;Name=(sp)_putative_Centrosomal_protein_of_120_kDa
superscaffold27-PCRedited	maker	mRNA	703183	706319	.	-	.	ID=CLUMA_CG005322-RA;Name=CLUMA_CG005322-RA;Parent=CLUMA_CG005322;_AED=0.00;_QI=174|0.83|0.85|1|0.5|0.42|7|3175|870;_eAED=0.00;date=Thu Jan 28 10:40:38 CET 2016
superscaffold27-PCRedited	maker	exon	706088	706319	.	-	.	ID=CLUMA_CG005322-RA:exon:57682;Name=CLUMA_CG005322-RA:exon:57682;Parent=CLUMA_CG005322-RA
superscaffold27-PCRedited	maker	exon	705886	706030	.	-	.	ID=CLUMA_CG005322-RA:exon:57683;Name=CLUMA_CG005322-RA:exon:57683;Parent=CLUMA_CG005322-RA
superscaffold27-PCRedited	maker	exon	705351	705822	.	-	.	ID=CLUMA_CG005322-RA:exon:57684;Name=CLUMA_CG005322-RA:exon:57684;Parent=CLUMA_CG005322-RA
superscaffold27-PCRedited	maker	exon	703551	705290	.	-	.	ID=CLUMA_CG005322-RA:exon:57685;Name=CLUMA_CG005322-RA:exon:57685;Parent=CLUMA_CG005322-RA
superscaffold27-PCRedited	maker	exon	703341	703489	.	-	.	ID=CLUMA_CG005322:703489-703341;Name=CLUMA_CG005322-RA:exon:57686;Parent=CLUMA_CG005322-RA
superscaffold27-PCRedited	maker	exon	703183	703285	.	-	.	ID=CLUMA_CG005322:703285-703183;Name=CLUMA_CG005322-RA:exon:57687;Parent=CLUMA_CG005322-RA
superscaffold27-PCRedited	maker	CDS	706088	706145	.	-	0	ID=CLUMA_CG005322-RA:exon:57682-cds;Name=CLUMA_CG005322-RA:exon:57682-cds;Parent=CLUMA_CG005322-RA
superscaffold27-PCRedited	maker	CDS	705886	706030	.	-	1	ID=CLUMA_CG005322-RA:exon:57683-cds;Name=CLUMA_CG005322-RA:exon:57683-cds;Parent=CLUMA_CG005322-RA
superscaffold27-PCRedited	maker	CDS	705351	705822	.	-	2	ID=CLUMA_CG005322-RA:exon:57684-cds;Name=CLUMA_CG005322-RA:exon:57684-cds;Parent=CLUMA_CG005322-RA
superscaffold27-PCRedited	maker	CDS	703551	705290	.	-	0	ID=CLUMA_CG005322-RA:exon:57685-cds;Name=CLUMA_CG005322-RA:exon:57685-cds;Parent=CLUMA_CG005322-RA
superscaffold27-PCRedited	maker	CDS	703341	703489	.	-	0	ID=CLUMA_CG005322:703489-703341-cds;Name=CLUMA_CG005322-RA:exon:57686-cds;Parent=CLUMA_CG005322-RA
superscaffold27-PCRedited	maker	CDS	703183	703285	.	-	2	ID=CLUMA_CG005322:703285-703183-cds;Name=CLUMA_CG005322-RA:exon:57687-cds;Parent=CLUMA_CG005322-RA
superscaffold27-PCRedited	maker	gene	706546	721751	.	+	.	ID=CLUMA_CG005323;Name=(sp)_putative_Sortilin-related_receptor
superscaffold27-PCRedited	maker	mRNA	706546	721751	.	+	.	ID=CLUMA_CG005323-RA;Name=CLUMA_CG005323-RA;Parent=CLUMA_CG005323;_AED=0.25;_QI=13|0.9|0.81|1|0.9|0.81|11|1089|2149;_eAED=0.25;date=Mon Mar 24 11:11:41 CET 2014
superscaffold27-PCRedited	maker	exon	706546	706905	.	+	.	ID=CLUMA_CG005323-RA:706546-706905;Name=CLUMA_CG005323-RA:706546-706905;Parent=CLUMA_CG005323-RA
superscaffold27-PCRedited	maker	exon	713686	713827	.	+	.	ID=CLUMA_CG005323-RA:exon:57327;Name=CLUMA_CG005323-RA:exon:57327;Parent=CLUMA_CG005323-RA
superscaffold27-PCRedited	maker	exon	713892	714016	.	+	.	ID=CLUMA_CG005323-RA:exon:57328;Name=CLUMA_CG005323-RA:exon:57328;Parent=CLUMA_CG005323-RA
superscaffold27-PCRedited	maker	exon	714095	715008	.	+	.	ID=CLUMA_CG005323-RA:exon:57329;Name=CLUMA_CG005323-RA:exon:57329;Parent=CLUMA_CG005323-RA
superscaffold27-PCRedited	maker	exon	715029	717391	.	+	.	ID=CLUMA_CG005323-RA:exon:57330;Name=CLUMA_CG005323-RA:exon:57330;Parent=CLUMA_CG005323-RA
superscaffold27-PCRedited	maker	exon	717464	717811	.	+	.	ID=CLUMA_CG005323-RA:exon:57331;Name=CLUMA_CG005323-RA:exon:57331;Parent=CLUMA_CG005323-RA
superscaffold27-PCRedited	maker	exon	717881	718474	.	+	.	ID=CLUMA_CG005323-RA:exon:57332;Name=CLUMA_CG005323-RA:exon:57332;Parent=CLUMA_CG005323-RA
superscaffold27-PCRedited	maker	exon	718757	719727	.	+	.	ID=CLUMA_CG005323-RA:exon:57333;Name=CLUMA_CG005323-RA:exon:57333;Parent=CLUMA_CG005323-RA
superscaffold27-PCRedited	maker	exon	719784	720052	.	+	.	ID=CLUMA_CG005323-RA:exon:57334;Name=CLUMA_CG005323-RA:exon:57334;Parent=CLUMA_CG005323-RA
superscaffold27-PCRedited	maker	exon	720108	720285	.	+	.	ID=CLUMA_CG005323-RA:exon:57335;Name=CLUMA_CG005323-RA:exon:57335;Parent=CLUMA_CG005323-RA
superscaffold27-PCRedited	maker	exon	720351	721751	.	+	.	ID=CLUMA_CG005323-RA:exon:57336;Name=CLUMA_CG005323-RA:exon:57336;Parent=CLUMA_CG005323-RA
superscaffold27-PCRedited	maker	CDS	706672	706905	.	+	0	ID=CLUMA_CG005323-RA:706546-706905-cds;Name=CLUMA_CG005323-RA:706546-706905-cds;Parent=CLUMA_CG005323-RA
superscaffold27-PCRedited	maker	CDS	713686	713827	.	+	0	ID=CLUMA_CG005323-RA:exon:57327-cds;Name=CLUMA_CG005323-RA:exon:57327-cds;Parent=CLUMA_CG005323-RA
superscaffold27-PCRedited	maker	CDS	713892	714016	.	+	1	ID=CLUMA_CG005323-RA:exon:57328-cds;Name=CLUMA_CG005323-RA:exon:57328-cds;Parent=CLUMA_CG005323-RA
superscaffold27-PCRedited	maker	CDS	714095	715008	.	+	0	ID=CLUMA_CG005323-RA:exon:57329-cds;Name=CLUMA_CG005323-RA:exon:57329-cds;Parent=CLUMA_CG005323-RA
superscaffold27-PCRedited	maker	CDS	715029	717391	.	+	2	ID=CLUMA_CG005323-RA:exon:57330-cds;Name=CLUMA_CG005323-RA:exon:57330-cds;Parent=CLUMA_CG005323-RA
superscaffold27-PCRedited	maker	CDS	717464	717811	.	+	1	ID=CLUMA_CG005323-RA:exon:57331-cds;Name=CLUMA_CG005323-RA:exon:57331-cds;Parent=CLUMA_CG005323-RA
superscaffold27-PCRedited	maker	CDS	717881	718474	.	+	1	ID=CLUMA_CG005323-RA:exon:57332-cds;Name=CLUMA_CG005323-RA:exon:57332-cds;Parent=CLUMA_CG005323-RA
superscaffold27-PCRedited	maker	CDS	718757	719727	.	+	1	ID=CLUMA_CG005323-RA:exon:57333-cds;Name=CLUMA_CG005323-RA:exon:57333-cds;Parent=CLUMA_CG005323-RA
superscaffold27-PCRedited	maker	CDS	719784	720052	.	+	0	ID=CLUMA_CG005323-RA:exon:57334-cds;Name=CLUMA_CG005323-RA:exon:57334-cds;Parent=CLUMA_CG005323-RA
superscaffold27-PCRedited	maker	CDS	720108	720285	.	+	2	ID=CLUMA_CG005323-RA:exon:57335-cds;Name=CLUMA_CG005323-RA:exon:57335-cds;Parent=CLUMA_CG005323-RA
superscaffold27-PCRedited	maker	CDS	720351	720662	.	+	0	ID=CLUMA_CG005323-RA:exon:57336-cds;Name=CLUMA_CG005323-RA:exon:57336-cds;Parent=CLUMA_CG005323-RA
superscaffold27-PCRedited	maker	gene	709845	710974	.	-	.	ID=CLUMA_CG005324;Name=(nr)_putative_hypothetical_protein_AND_009054_[Anopheles_darlingi]
superscaffold27-PCRedited	.	mRNA	709845	710974	.	-	.	ID=CLUMA_CG005324-RA;Name=CLUMA_CG005324-RA;Parent=CLUMA_CG005324;date=Mon Mar 24 11:06:30 CET 2014
superscaffold27-PCRedited	.	exon	710469	710974	.	-	.	ID=CLUMA_CG005324-RA:710974-710469;Name=CLUMA_CG005324-RA:710974-710469;Parent=CLUMA_CG005324-RA
superscaffold27-PCRedited	.	exon	710302	710402	.	-	.	ID=CLUMA_CG005324-RA:710402-710302;Name=CLUMA_CG005324-RA:710402-710302;Parent=CLUMA_CG005324-RA
superscaffold27-PCRedited	.	exon	709940	710236	.	-	.	ID=CLUMA_CG005324-RA:710236-709940;Name=CLUMA_CG005324-RA:710236-709940;Parent=CLUMA_CG005324-RA
superscaffold27-PCRedited	.	exon	709845	709864	.	-	.	ID=CLUMA_CG005324-RA:709864-709845;Name=CLUMA_CG005324-RA:709864-709845;Parent=CLUMA_CG005324-RA
superscaffold27-PCRedited	.	CDS	710469	710883	.	-	0	ID=CLUMA_CG005324-RA:710974-710469-cds;Name=CLUMA_CG005324-RA:710974-710469-cds;Parent=CLUMA_CG005324-RA
superscaffold27-PCRedited	.	CDS	710302	710402	.	-	1	ID=CLUMA_CG005324-RA:710402-710302-cds;Name=CLUMA_CG005324-RA:710402-710302-cds;Parent=CLUMA_CG005324-RA
superscaffold27-PCRedited	.	CDS	710042	710236	.	-	0	ID=CLUMA_CG005324-RA:710236-709940-cds;Name=CLUMA_CG005324-RA:710236-709940-cds;Parent=CLUMA_CG005324-RA
superscaffold27-PCRedited	maker	mRNA	709944	710929	.	-	.	ID=CLUMA_CG005324-RB;Name=CLUMA_CG005324-RB;Parent=CLUMA_CG005324;_AED=0.04;_QI=46|1|1|1|1|1|3|98|236;_eAED=0.04
superscaffold27-PCRedited	maker	exon	710469	710929	.	-	.	ID=CLUMA_CG005324-RB:exon:57633;Name=CLUMA_CG005324-RB:exon:57633;Parent=CLUMA_CG005324-RB
superscaffold27-PCRedited	maker	exon	710302	710402	.	-	.	ID=CLUMA_CG005324-RB:exon:57634;Name=CLUMA_CG005324-RB:exon:57634;Parent=CLUMA_CG005324-RB
superscaffold27-PCRedited	maker	exon	709944	710236	.	-	.	ID=CLUMA_CG005324-RB:exon:57635;Name=CLUMA_CG005324-RB:exon:57635;Parent=CLUMA_CG005324-RB
superscaffold27-PCRedited	maker	CDS	710469	710883	.	-	0	ID=CLUMA_CG005324-RB:exon:57633-cds;Name=CLUMA_CG005324-RB:exon:57633-cds;Parent=CLUMA_CG005324-RB
superscaffold27-PCRedited	maker	CDS	710302	710402	.	-	1	ID=CLUMA_CG005324-RB:exon:57634-cds;Name=CLUMA_CG005324-RB:exon:57634-cds;Parent=CLUMA_CG005324-RB
superscaffold27-PCRedited	maker	CDS	710042	710236	.	-	0	ID=CLUMA_CG005324-RB:exon:57635-cds;Name=CLUMA_CG005324-RB:exon:57635-cds;Parent=CLUMA_CG005324-RB
superscaffold27-PCRedited	maker	gene	722411	723083	.	-	.	ID=CLUMA_CG005325;Name=(sp)_putative_Cytochrome_b-c1_complex_subunit_8
superscaffold27-PCRedited	maker	mRNA	722411	723083	.	-	.	ID=CLUMA_CG005325-RA;Name=CLUMA_CG005325-RA;Parent=CLUMA_CG005325;_AED=0.39;_QI=57|1|1|1|0.5|0.33|3|93|82;_eAED=0.39
superscaffold27-PCRedited	maker	exon	723046	723083	.	-	.	ID=CLUMA_CG005325-RA:exon:57938;Name=CLUMA_CG005325-RA:exon:57938;Parent=CLUMA_CG005325-RA
superscaffold27-PCRedited	maker	exon	722660	722832	.	-	.	ID=CLUMA_CG005325-RA:exon:57939;Name=CLUMA_CG005325-RA:exon:57939;Parent=CLUMA_CG005325-RA
superscaffold27-PCRedited	maker	exon	722411	722598	.	-	.	ID=CLUMA_CG005325-RA:exon:57940;Name=CLUMA_CG005325-RA:exon:57940;Parent=CLUMA_CG005325-RA
superscaffold27-PCRedited	maker	CDS	722660	722813	.	-	0	ID=CLUMA_CG005325-RA:exon:57939-cds;Name=CLUMA_CG005325-RA:exon:57939-cds;Parent=CLUMA_CG005325-RA
superscaffold27-PCRedited	maker	CDS	722504	722598	.	-	1	ID=CLUMA_CG005325-RA:exon:57940-cds;Name=CLUMA_CG005325-RA:exon:57940-cds;Parent=CLUMA_CG005325-RA
superscaffold27-PCRedited	.	gene	723046	723899	.	+	.	ID=CLUMA_CG005326;Name=(sp)_putative_Protein_lethal(2)k10201
superscaffold27-PCRedited	.	mRNA	723046	723899	.	+	.	ID=CLUMA_CG005326-RA;Name=CLUMA_CG005326-RA;Parent=CLUMA_CG005326;date=Mon Mar 24 11:13:45 CET 2014
superscaffold27-PCRedited	.	exon	723046	723493	.	+	.	ID=CLUMA_CG005326-RA:temp89:723046-723493;Name=CLUMA_CG005326-RA:temp89:723046-723493;Parent=CLUMA_CG005326-RA
superscaffold27-PCRedited	.	exon	723555	723899	.	+	.	ID=CLUMA_CG005326-RA:temp89:723555-723899;Name=CLUMA_CG005326-RA:temp89:723555-723899;Parent=CLUMA_CG005326-RA
superscaffold27-PCRedited	.	CDS	723221	723493	.	+	0	ID=CLUMA_CG005326-RA:temp89:723046-723493-cds;Name=CLUMA_CG005326-RA:temp89:723046-723493-cds;Parent=CLUMA_CG005326-RA
superscaffold27-PCRedited	.	CDS	723555	723899	.	+	0	ID=CLUMA_CG005326-RA:temp89:723555-723899-cds;Name=CLUMA_CG005326-RA:temp89:723555-723899-cds;Parent=CLUMA_CG005326-RA
superscaffold27-PCRedited	.	mRNA	723088	723899	.	+	.	ID=CLUMA_CG005326-RB;Name=CLUMA_CG005326-RB;Parent=CLUMA_CG005326;date=Mon Mar 24 11:14:08 CET 2014
superscaffold27-PCRedited	.	exon	723088	723151	.	+	.	ID=CLUMA_CG005326-RB:temp89:723088-723151;Name=CLUMA_CG005326-RB:temp89:723088-723151;Parent=CLUMA_CG005326-RB
superscaffold27-PCRedited	.	exon	723396	723493	.	+	.	ID=CLUMA_CG005326-RB:temp89:723396-723493;Name=CLUMA_CG005326-RB:temp89:723396-723493;Parent=CLUMA_CG005326-RB
superscaffold27-PCRedited	.	exon	723555	723899	.	+	.	ID=CLUMA_CG005326-RB:temp89:723555-723899-2;Name=CLUMA_CG005326-RB:temp89:723555-723899-2;Parent=CLUMA_CG005326-RB
superscaffold27-PCRedited	.	CDS	723088	723151	.	+	0	ID=CLUMA_CG005326-RB:temp89:723088-723151-cds;Name=CLUMA_CG005326-RB:temp89:723088-723151-cds;Parent=CLUMA_CG005326-RB
superscaffold27-PCRedited	.	CDS	723396	723493	.	+	1	ID=CLUMA_CG005326-RB:temp89:723396-723493-cds;Name=CLUMA_CG005326-RB:temp89:723396-723493-cds;Parent=CLUMA_CG005326-RB
superscaffold27-PCRedited	.	CDS	723555	723899	.	+	0	ID=CLUMA_CG005326-RB:temp89:723555-723899-2-cds;Name=CLUMA_CG005326-RB:temp89:723555-723899-2-cds;Parent=CLUMA_CG005326-RB
superscaffold27-PCRedited	maker	gene	723996	731917	.	+	.	ID=CLUMA_CG005327;Name=(sp)_putative_Dual_specificity_protein_phosphatase_Mpk3
superscaffold27-PCRedited	maker	mRNA	723996	731917	.	+	.	ID=CLUMA_CG005327-RA;Name=CLUMA_CG005327-RA;Parent=CLUMA_CG005327;_AED=0.34;_QI=1051|1|1|1|0.66|0.28|7|2427|435;_eAED=0.34;date=Mon Mar 24 11:14:47 CET 2014
superscaffold27-PCRedited	maker	exon	723996	724831	.	+	.	ID=CLUMA_CG005327-RA:723996-724831;Name=CLUMA_CG005327-RA:723996-724831;Parent=CLUMA_CG005327-RA
superscaffold27-PCRedited	maker	exon	726878	726977	.	+	.	ID=CLUMA_CG005327-RA:exon:57504;Name=CLUMA_CG005327-RA:exon:57504;Parent=CLUMA_CG005327-RA
superscaffold27-PCRedited	maker	exon	729605	729989	.	+	.	ID=CLUMA_CG005327-RA:exon:57505;Name=CLUMA_CG005327-RA:exon:57505;Parent=CLUMA_CG005327-RA
superscaffold27-PCRedited	maker	exon	730084	731917	.	+	.	ID=CLUMA_CG005327-RA:exon:57506;Name=CLUMA_CG005327-RA:exon:57506;Parent=CLUMA_CG005327-RA
superscaffold27-PCRedited	maker	CDS	724444	724831	.	+	0	ID=CLUMA_CG005327-RA:723996-724831-cds;Name=CLUMA_CG005327-RA:723996-724831-cds;Parent=CLUMA_CG005327-RA
superscaffold27-PCRedited	maker	CDS	726878	726977	.	+	1	ID=CLUMA_CG005327-RA:exon:57504-cds;Name=CLUMA_CG005327-RA:exon:57504-cds;Parent=CLUMA_CG005327-RA
superscaffold27-PCRedited	maker	CDS	729605	729989	.	+	2	ID=CLUMA_CG005327-RA:exon:57505-cds;Name=CLUMA_CG005327-RA:exon:57505-cds;Parent=CLUMA_CG005327-RA
superscaffold27-PCRedited	maker	CDS	730084	730518	.	+	0	ID=CLUMA_CG005327-RA:exon:57506-cds;Name=CLUMA_CG005327-RA:exon:57506-cds;Parent=CLUMA_CG005327-RA
superscaffold27-PCRedited	maker	gene	732628	734595	.	-	.	ID=CLUMA_CG005328;Name=(sp)_putative_Serine/threonine-protein_kinase_pelle
superscaffold27-PCRedited	maker	mRNA	732628	734595	.	-	.	ID=CLUMA_CG005328-RA;Name=CLUMA_CG005328-RA;Alias=augustus_masked-superscaffold27-PCRedited-abinit-gene-0.336-mRNA-1;Parent=CLUMA_CG005328;_AED=0.43;_QI=90|1|0.66|1|1|1|3|0|464;_eAED=0.43;date=Thu Jan 28 10:42:32 CET 2016
superscaffold27-PCRedited	maker	exon	734365	734595	.	-	.	ID=CLUMA_CG005328-RA:734595-734365;Name=CLUMA_CG005328-RA:734595-734365;Parent=CLUMA_CG005328-RA
superscaffold27-PCRedited	maker	exon	733560	734290	.	-	.	ID=CLUMA_CG005328-RA:734290-733560;Name=CLUMA_CG005328-RA:734290-733560;Parent=CLUMA_CG005328-RA
superscaffold27-PCRedited	maker	exon	732628	733150	.	-	.	ID=CLUMA_CG005328:733150-732628;Name=CLUMA_CG005328-RA:733150-732120;Parent=CLUMA_CG005328-RA
superscaffold27-PCRedited	maker	CDS	734365	734505	.	-	0	ID=CLUMA_CG005328-RA:734595-734365-cds;Name=CLUMA_CG005328-RA:734595-734365-cds;Parent=CLUMA_CG005328-RA
superscaffold27-PCRedited	maker	CDS	733560	734290	.	-	0	ID=CLUMA_CG005328-RA:734290-733560-cds;Name=CLUMA_CG005328-RA:734290-733560-cds;Parent=CLUMA_CG005328-RA
superscaffold27-PCRedited	maker	CDS	732628	733150	.	-	2	ID=CLUMA_CG005328:733150-732628-cds;Name=CLUMA_CG005328-RA:733150-732120-cds;Parent=CLUMA_CG005328-RA
superscaffold27-PCRedited	maker	gene	734640	735489	.	+	.	ID=CLUMA_CG005329;Name=(sp)_putative_Thiamin_pyrophosphokinase_1
superscaffold27-PCRedited	maker	mRNA	734640	735489	.	+	.	ID=CLUMA_CG005329-RA;Name=CLUMA_CG005329-RA;Parent=CLUMA_CG005329;_AED=0.48;_QI=24|1|0.5|1|1|1|2|0|254;_eAED=0.48
superscaffold27-PCRedited	maker	exon	734640	734796	.	+	.	ID=CLUMA_CG005329-RA:exon:57484;Name=CLUMA_CG005329-RA:exon:57484;Parent=CLUMA_CG005329-RA
superscaffold27-PCRedited	maker	exon	734858	735489	.	+	.	ID=CLUMA_CG005329-RA:exon:57485;Name=CLUMA_CG005329-RA:exon:57485;Parent=CLUMA_CG005329-RA
superscaffold27-PCRedited	maker	CDS	734664	734796	.	+	0	ID=CLUMA_CG005329-RA:exon:57484-cds;Name=CLUMA_CG005329-RA:exon:57484-cds;Parent=CLUMA_CG005329-RA
superscaffold27-PCRedited	maker	CDS	734858	735489	.	+	1	ID=CLUMA_CG005329-RA:exon:57485-cds;Name=CLUMA_CG005329-RA:exon:57485-cds;Parent=CLUMA_CG005329-RA
superscaffold27-PCRedited	maker	gene	735377	739872	.	-	.	ID=CLUMA_CG005330;Name=(sp)_putative_Dipeptidyl_peptidase_8
superscaffold27-PCRedited	maker	mRNA	735377	739872	.	-	.	ID=CLUMA_CG005330-RA;Name=CLUMA_CG005330-RA;Parent=CLUMA_CG005330;_AED=0.27;_QI=0|0.88|0.9|1|0.88|0.8|10|1639|959;_eAED=0.27;date=Mon Mar 24 11:16:14 CET 2014
superscaffold27-PCRedited	maker	exon	739815	739872	.	-	.	ID=CLUMA_CG005330-RA:739872-739815;Name=CLUMA_CG005330-RA:739872-739815;Parent=CLUMA_CG005330-RA
superscaffold27-PCRedited	maker	exon	739198	739761	.	-	.	ID=CLUMA_CG005330-RA:exon:57853;Name=CLUMA_CG005330-RA:exon:57853;Parent=CLUMA_CG005330-RA
superscaffold27-PCRedited	maker	exon	738812	739013	.	-	.	ID=CLUMA_CG005330-RA:exon:57854;Name=CLUMA_CG005330-RA:exon:57854;Parent=CLUMA_CG005330-RA
superscaffold27-PCRedited	maker	exon	737334	738709	.	-	.	ID=CLUMA_CG005330-RA:exon:57855;Name=CLUMA_CG005330-RA:exon:57855;Parent=CLUMA_CG005330-RA
superscaffold27-PCRedited	maker	exon	736959	737272	.	-	.	ID=CLUMA_CG005330-RA:exon:57856;Name=CLUMA_CG005330-RA:exon:57856;Parent=CLUMA_CG005330-RA
superscaffold27-PCRedited	maker	exon	736822	736893	.	-	.	ID=CLUMA_CG005330-RA:exon:57857;Name=CLUMA_CG005330-RA:exon:57857;Parent=CLUMA_CG005330-RA
superscaffold27-PCRedited	maker	exon	736638	736758	.	-	.	ID=CLUMA_CG005330-RA:exon:57858;Name=CLUMA_CG005330-RA:exon:57858;Parent=CLUMA_CG005330-RA
superscaffold27-PCRedited	maker	exon	736479	736575	.	-	.	ID=CLUMA_CG005330-RA:exon:57859;Name=CLUMA_CG005330-RA:exon:57859;Parent=CLUMA_CG005330-RA
superscaffold27-PCRedited	maker	exon	735377	736413	.	-	.	ID=CLUMA_CG005330-RA:736413-735377;Name=CLUMA_CG005330-RA:736413-735377;Parent=CLUMA_CG005330-RA
superscaffold27-PCRedited	maker	CDS	739815	739816	.	-	0	ID=CLUMA_CG005330-RA:739872-739815-cds;Name=CLUMA_CG005330-RA:739872-739815-cds;Parent=CLUMA_CG005330-RA
superscaffold27-PCRedited	maker	CDS	739198	739761	.	-	2	ID=CLUMA_CG005330-RA:exon:57853-cds;Name=CLUMA_CG005330-RA:exon:57853-cds;Parent=CLUMA_CG005330-RA
superscaffold27-PCRedited	maker	CDS	738812	739013	.	-	2	ID=CLUMA_CG005330-RA:exon:57854-cds;Name=CLUMA_CG005330-RA:exon:57854-cds;Parent=CLUMA_CG005330-RA
superscaffold27-PCRedited	maker	CDS	737334	738709	.	-	0	ID=CLUMA_CG005330-RA:exon:57855-cds;Name=CLUMA_CG005330-RA:exon:57855-cds;Parent=CLUMA_CG005330-RA
superscaffold27-PCRedited	maker	CDS	736959	737272	.	-	2	ID=CLUMA_CG005330-RA:exon:57856-cds;Name=CLUMA_CG005330-RA:exon:57856-cds;Parent=CLUMA_CG005330-RA
superscaffold27-PCRedited	maker	CDS	736822	736893	.	-	1	ID=CLUMA_CG005330-RA:exon:57857-cds;Name=CLUMA_CG005330-RA:exon:57857-cds;Parent=CLUMA_CG005330-RA
superscaffold27-PCRedited	maker	CDS	736638	736758	.	-	1	ID=CLUMA_CG005330-RA:exon:57858-cds;Name=CLUMA_CG005330-RA:exon:57858-cds;Parent=CLUMA_CG005330-RA
superscaffold27-PCRedited	maker	CDS	736479	736575	.	-	2	ID=CLUMA_CG005330-RA:exon:57859-cds;Name=CLUMA_CG005330-RA:exon:57859-cds;Parent=CLUMA_CG005330-RA
superscaffold27-PCRedited	maker	CDS	736306	736413	.	-	0	ID=CLUMA_CG005330-RA:736413-735377-cds;Name=CLUMA_CG005330-RA:736413-735377-cds;Parent=CLUMA_CG005330-RA
superscaffold27-PCRedited	.	gene	740056	741772	.	-	.	ID=CLUMA_CG005331;Name=(nr)_putative_hypothetical_protein_AaeL_AAEL005846_[Aedes_aegypti]
superscaffold27-PCRedited	.	mRNA	740056	741772	.	-	.	ID=CLUMA_CG005331-RA;Name=CLUMA_CG005331-RA;Parent=CLUMA_CG005331;date=Mon Mar 24 11:16:33 CET 2014
superscaffold27-PCRedited	.	exon	740853	741772	.	-	.	ID=CLUMA_CG005331-RA:temp92:741772-740853;Name=CLUMA_CG005331-RA:temp92:741772-740853;Parent=CLUMA_CG005331-RA
superscaffold27-PCRedited	.	exon	740056	740774	.	-	.	ID=CLUMA_CG005331-RA:temp92:740774-740056;Name=CLUMA_CG005331-RA:temp92:740774-740056;Parent=CLUMA_CG005331-RA
superscaffold27-PCRedited	.	CDS	740853	741440	.	-	0	ID=CLUMA_CG005331-RA:temp92:741772-740853-cds;Name=CLUMA_CG005331-RA:temp92:741772-740853-cds;Parent=CLUMA_CG005331-RA
superscaffold27-PCRedited	.	CDS	740409	740774	.	-	0	ID=CLUMA_CG005331-RA:temp92:740774-740056-cds;Name=CLUMA_CG005331-RA:temp92:740774-740056-cds;Parent=CLUMA_CG005331-RA
superscaffold27-PCRedited	maker	gene	741771	742607	.	+	.	ID=CLUMA_CG005332;Name=(sp)_putative_ATP_synthase_subunit_d
superscaffold27-PCRedited	.	mRNA	741794	742597	.	+	.	ID=CLUMA_CG005332-RA;Name=CLUMA_CG005332-RA;Parent=CLUMA_CG005332;date=Mon Mar 24 11:18:13 CET 2014
superscaffold27-PCRedited	.	exon	741794	741999	.	+	.	ID=CLUMA_CG005332-RA:741794-741999;Name=CLUMA_CG005332-RA:741794-741999;Parent=CLUMA_CG005332-RA
superscaffold27-PCRedited	.	exon	742071	742597	.	+	.	ID=CLUMA_CG005332-RA:742071-742597;Name=CLUMA_CG005332-RA:742071-742597;Parent=CLUMA_CG005332-RA
superscaffold27-PCRedited	.	CDS	741881	741999	.	+	0	ID=CLUMA_CG005332-RA:741794-741999-cds;Name=CLUMA_CG005332-RA:741794-741999-cds;Parent=CLUMA_CG005332-RA
superscaffold27-PCRedited	.	CDS	742071	742473	.	+	2	ID=CLUMA_CG005332-RA:742071-742597-cds;Name=CLUMA_CG005332-RA:742071-742597-cds;Parent=CLUMA_CG005332-RA
superscaffold27-PCRedited	maker	mRNA	741771	742607	.	+	.	ID=CLUMA_CG005332-RB;Name=CLUMA_CG005332-RB;Parent=CLUMA_CG005332;_AED=0.04;_QI=53|1|1|1|0.5|0.66|3|134|173;_eAED=0.04
superscaffold27-PCRedited	maker	exon	741771	741812	.	+	.	ID=CLUMA_CG005332-RB:exon:56878;Name=CLUMA_CG005332-RB:exon:56878;Parent=CLUMA_CG005332-RB
superscaffold27-PCRedited	maker	exon	741870	741999	.	+	.	ID=CLUMA_CG005332-RB:exon:56879;Name=CLUMA_CG005332-RB:exon:56879;Parent=CLUMA_CG005332-RB
superscaffold27-PCRedited	maker	exon	742071	742607	.	+	.	ID=CLUMA_CG005332-RB:exon:56880;Name=CLUMA_CG005332-RB:exon:56880;Parent=CLUMA_CG005332-RB
superscaffold27-PCRedited	maker	CDS	741881	741999	.	+	0	ID=CLUMA_CG005332-RB:exon:56879-cds;Name=CLUMA_CG005332-RB:exon:56879-cds;Parent=CLUMA_CG005332-RB
superscaffold27-PCRedited	maker	CDS	742071	742473	.	+	2	ID=CLUMA_CG005332-RB:exon:56880-cds;Name=CLUMA_CG005332-RB:exon:56880-cds;Parent=CLUMA_CG005332-RB
superscaffold27-PCRedited	maker	gene	742651	744882	.	-	.	ID=CLUMA_CG005333;Name=(sp)_putative_Sorting_nexin-6
superscaffold27-PCRedited	maker	mRNA	742651	744882	.	-	.	ID=CLUMA_CG005333-RA;Name=CLUMA_CG005333-RA;Parent=CLUMA_CG005333;_AED=0.41;_QI=147|1|0.83|1|1|1|6|335|449;_eAED=0.41
superscaffold27-PCRedited	maker	exon	744730	744882	.	-	.	ID=CLUMA_CG005333-RA:exon:57962;Name=CLUMA_CG005333-RA:exon:57962;Parent=CLUMA_CG005333-RA
superscaffold27-PCRedited	maker	exon	744407	744598	.	-	.	ID=CLUMA_CG005333-RA:exon:57963;Name=CLUMA_CG005333-RA:exon:57963;Parent=CLUMA_CG005333-RA
superscaffold27-PCRedited	maker	exon	744304	744346	.	-	.	ID=CLUMA_CG005333-RA:exon:57964;Name=CLUMA_CG005333-RA:exon:57964;Parent=CLUMA_CG005333-RA
superscaffold27-PCRedited	maker	exon	743619	744241	.	-	.	ID=CLUMA_CG005333-RA:exon:57965;Name=CLUMA_CG005333-RA:exon:57965;Parent=CLUMA_CG005333-RA
superscaffold27-PCRedited	maker	exon	743289	743561	.	-	.	ID=CLUMA_CG005333-RA:exon:57966;Name=CLUMA_CG005333-RA:exon:57966;Parent=CLUMA_CG005333-RA
superscaffold27-PCRedited	maker	exon	742651	743198	.	-	.	ID=CLUMA_CG005333-RA:exon:57967;Name=CLUMA_CG005333-RA:exon:57967;Parent=CLUMA_CG005333-RA
superscaffold27-PCRedited	maker	CDS	744730	744735	.	-	0	ID=CLUMA_CG005333-RA:exon:57962-cds;Name=CLUMA_CG005333-RA:exon:57962-cds;Parent=CLUMA_CG005333-RA
superscaffold27-PCRedited	maker	CDS	744407	744598	.	-	0	ID=CLUMA_CG005333-RA:exon:57963-cds;Name=CLUMA_CG005333-RA:exon:57963-cds;Parent=CLUMA_CG005333-RA
superscaffold27-PCRedited	maker	CDS	744304	744346	.	-	0	ID=CLUMA_CG005333-RA:exon:57964-cds;Name=CLUMA_CG005333-RA:exon:57964-cds;Parent=CLUMA_CG005333-RA
superscaffold27-PCRedited	maker	CDS	743619	744241	.	-	1	ID=CLUMA_CG005333-RA:exon:57965-cds;Name=CLUMA_CG005333-RA:exon:57965-cds;Parent=CLUMA_CG005333-RA
superscaffold27-PCRedited	maker	CDS	743289	743561	.	-	0	ID=CLUMA_CG005333-RA:exon:57966-cds;Name=CLUMA_CG005333-RA:exon:57966-cds;Parent=CLUMA_CG005333-RA
superscaffold27-PCRedited	maker	CDS	742986	743198	.	-	0	ID=CLUMA_CG005333-RA:exon:57967-cds;Name=CLUMA_CG005333-RA:exon:57967-cds;Parent=CLUMA_CG005333-RA
superscaffold27-PCRedited	.	gene	744560	746373	.	+	.	ID=CLUMA_CG005334;Name=(sp)_putative_Protein_FAM151B
superscaffold27-PCRedited	.	mRNA	744560	746373	.	+	.	ID=CLUMA_CG005334-RA;Name=CLUMA_CG005334-RA;Parent=CLUMA_CG005334;date=Mon Mar 24 11:19:06 CET 2014
superscaffold27-PCRedited	.	exon	744560	744617	.	+	.	ID=CLUMA_CG005334-RA:temp94:744560-744617;Name=CLUMA_CG005334-RA:temp94:744560-744617;Parent=CLUMA_CG005334-RA
superscaffold27-PCRedited	.	exon	745351	745451	.	+	.	ID=CLUMA_CG005334-RA:temp94:745351-745451;Name=CLUMA_CG005334-RA:temp94:745351-745451;Parent=CLUMA_CG005334-RA
superscaffold27-PCRedited	.	exon	745516	746373	.	+	.	ID=CLUMA_CG005334-RA:temp94:745516-746373;Name=CLUMA_CG005334-RA:temp94:745516-746373;Parent=CLUMA_CG005334-RA
superscaffold27-PCRedited	.	CDS	744562	744617	.	+	0	ID=CLUMA_CG005334-RA:temp94:744560-744617-cds;Name=CLUMA_CG005334-RA:temp94:744560-744617-cds;Parent=CLUMA_CG005334-RA
superscaffold27-PCRedited	.	CDS	745351	745451	.	+	2	ID=CLUMA_CG005334-RA:temp94:745351-745451-cds;Name=CLUMA_CG005334-RA:temp94:745351-745451-cds;Parent=CLUMA_CG005334-RA
superscaffold27-PCRedited	.	CDS	745516	746300	.	+	1	ID=CLUMA_CG005334-RA:temp94:745516-746373-cds;Name=CLUMA_CG005334-RA:temp94:745516-746373-cds;Parent=CLUMA_CG005334-RA
superscaffold27-PCRedited	.	mRNA	744959	746373	.	+	.	ID=CLUMA_CG005334-RB;Name=CLUMA_CG005334-RB;Parent=CLUMA_CG005334;date=Mon Mar 24 11:19:55 CET 2014
superscaffold27-PCRedited	.	exon	744959	745451	.	+	.	ID=CLUMA_CG005334-RB:temp94:744959-745451;Name=CLUMA_CG005334-RB:temp94:744959-745451;Parent=CLUMA_CG005334-RB
superscaffold27-PCRedited	.	exon	745516	746373	.	+	.	ID=CLUMA_CG005334-RB:temp94:745516-746373-2;Name=CLUMA_CG005334-RB:temp94:745516-746373-2;Parent=CLUMA_CG005334-RB
superscaffold27-PCRedited	.	CDS	745292	745451	.	+	0	ID=CLUMA_CG005334-RB:temp94:744959-745451-cds;Name=CLUMA_CG005334-RB:temp94:744959-745451-cds;Parent=CLUMA_CG005334-RB
superscaffold27-PCRedited	.	CDS	745516	746300	.	+	1	ID=CLUMA_CG005334-RB:temp94:745516-746373-2-cds;Name=CLUMA_CG005334-RB:temp94:745516-746373-2-cds;Parent=CLUMA_CG005334-RB
superscaffold27-PCRedited	.	gene	746483	753967	.	+	.	ID=CLUMA_CG005335;Name=(sp)_putative_Calcium-transporting_ATPase_type_2C_member_1
superscaffold27-PCRedited	.	mRNA	746483	753967	.	+	.	ID=CLUMA_CG005335-RA;Name=CLUMA_CG005335-RA;Parent=CLUMA_CG005335;date=Mon Mar 24 11:19:27 CET 2014
superscaffold27-PCRedited	.	exon	746483	746714	.	+	.	ID=CLUMA_CG005335-RA:temp95:746483-746714;Name=CLUMA_CG005335-RA:temp95:746483-746714;Parent=CLUMA_CG005335-RA
superscaffold27-PCRedited	.	exon	747721	747958	.	+	.	ID=CLUMA_CG005335-RA:temp95:747721-747958;Name=CLUMA_CG005335-RA:temp95:747721-747958;Parent=CLUMA_CG005335-RA
superscaffold27-PCRedited	.	exon	748041	748197	.	+	.	ID=CLUMA_CG005335-RA:temp95:748041-748197;Name=CLUMA_CG005335-RA:temp95:748041-748197;Parent=CLUMA_CG005335-RA
superscaffold27-PCRedited	.	exon	748290	749620	.	+	.	ID=CLUMA_CG005335-RA:temp95:748290-749620;Name=CLUMA_CG005335-RA:temp95:748290-749620;Parent=CLUMA_CG005335-RA
superscaffold27-PCRedited	.	exon	750780	751095	.	+	.	ID=CLUMA_CG005335-RA:temp95:750780-751095;Name=CLUMA_CG005335-RA:temp95:750780-751095;Parent=CLUMA_CG005335-RA
superscaffold27-PCRedited	.	exon	751162	751352	.	+	.	ID=CLUMA_CG005335-RA:temp95:751162-751352;Name=CLUMA_CG005335-RA:temp95:751162-751352;Parent=CLUMA_CG005335-RA
superscaffold27-PCRedited	.	exon	751418	751680	.	+	.	ID=CLUMA_CG005335-RA:temp95:751418-751680;Name=CLUMA_CG005335-RA:temp95:751418-751680;Parent=CLUMA_CG005335-RA
superscaffold27-PCRedited	.	exon	751743	753967	.	+	.	ID=CLUMA_CG005335-RA:temp95:751743-753967;Name=CLUMA_CG005335-RA:temp95:751743-753967;Parent=CLUMA_CG005335-RA
superscaffold27-PCRedited	.	CDS	746607	746714	.	+	0	ID=CLUMA_CG005335-RA:temp95:746483-746714-cds;Name=CLUMA_CG005335-RA:temp95:746483-746714-cds;Parent=CLUMA_CG005335-RA
superscaffold27-PCRedited	.	CDS	747721	747958	.	+	0	ID=CLUMA_CG005335-RA:temp95:747721-747958-cds;Name=CLUMA_CG005335-RA:temp95:747721-747958-cds;Parent=CLUMA_CG005335-RA
superscaffold27-PCRedited	.	CDS	748041	748197	.	+	1	ID=CLUMA_CG005335-RA:temp95:748041-748197-cds;Name=CLUMA_CG005335-RA:temp95:748041-748197-cds;Parent=CLUMA_CG005335-RA
superscaffold27-PCRedited	.	CDS	748290	749620	.	+	2	ID=CLUMA_CG005335-RA:temp95:748290-749620-cds;Name=CLUMA_CG005335-RA:temp95:748290-749620-cds;Parent=CLUMA_CG005335-RA
superscaffold27-PCRedited	.	CDS	750780	751095	.	+	1	ID=CLUMA_CG005335-RA:temp95:750780-751095-cds;Name=CLUMA_CG005335-RA:temp95:750780-751095-cds;Parent=CLUMA_CG005335-RA
superscaffold27-PCRedited	.	CDS	751162	751352	.	+	2	ID=CLUMA_CG005335-RA:temp95:751162-751352-cds;Name=CLUMA_CG005335-RA:temp95:751162-751352-cds;Parent=CLUMA_CG005335-RA
superscaffold27-PCRedited	.	CDS	751418	751680	.	+	1	ID=CLUMA_CG005335-RA:temp95:751418-751680-cds;Name=CLUMA_CG005335-RA:temp95:751418-751680-cds;Parent=CLUMA_CG005335-RA
superscaffold27-PCRedited	.	CDS	751743	751850	.	+	0	ID=CLUMA_CG005335-RA:temp95:751743-753967-cds;Name=CLUMA_CG005335-RA:temp95:751743-753967-cds;Parent=CLUMA_CG005335-RA
superscaffold27-PCRedited	maker	gene	753108	753744	.	-	.	ID=CLUMA_CG005337;Name=CLUMA_CG005337
superscaffold27-PCRedited	maker	mRNA	753108	753744	.	-	.	ID=CLUMA_CG005337-RA;Name=CLUMA_CG005337-RA;Parent=CLUMA_CG005337;_AED=0.30;_QI=30|1|1|1|0|0|2|446|43;_eAED=0.30
superscaffold27-PCRedited	maker	exon	753452	753744	.	-	.	ID=CLUMA_CG005337-RA:exon:58125;Name=CLUMA_CG005337-RA:exon:58125;Parent=CLUMA_CG005337-RA
superscaffold27-PCRedited	maker	exon	753108	753422	.	-	.	ID=CLUMA_CG005337-RA:exon:58126;Name=CLUMA_CG005337-RA:exon:58126;Parent=CLUMA_CG005337-RA
superscaffold27-PCRedited	maker	CDS	753583	753714	.	-	0	ID=CLUMA_CG005337-RA:exon:58125-cds;Name=CLUMA_CG005337-RA:exon:58125-cds;Parent=CLUMA_CG005337-RA
superscaffold27-PCRedited	maker	gene	755900	756890	.	+	.	ID=CLUMA_CG005339;Name=(nr)_putative_Protease_inhibitor_I8_domain_containing_protein_[Haemonchus_contortus]
superscaffold27-PCRedited	maker	mRNA	755900	756890	.	+	.	ID=CLUMA_CG005339-RA;Name=CLUMA_CG005339-RA;Parent=CLUMA_CG005339;_AED=0.01;_QI=91|1|1|1|1|1|4|114|196;_eAED=0.01
superscaffold27-PCRedited	maker	exon	755900	756033	.	+	.	ID=CLUMA_CG005339-RA:exon:56849;Name=CLUMA_CG005339-RA:exon:56849;Parent=CLUMA_CG005339-RA
superscaffold27-PCRedited	maker	exon	756104	756310	.	+	.	ID=CLUMA_CG005339-RA:exon:56850;Name=CLUMA_CG005339-RA:exon:56850;Parent=CLUMA_CG005339-RA
superscaffold27-PCRedited	maker	exon	756380	756550	.	+	.	ID=CLUMA_CG005339-RA:exon:56851;Name=CLUMA_CG005339-RA:exon:56851;Parent=CLUMA_CG005339-RA
superscaffold27-PCRedited	maker	exon	756607	756890	.	+	.	ID=CLUMA_CG005339-RA:exon:56852;Name=CLUMA_CG005339-RA:exon:56852;Parent=CLUMA_CG005339-RA
superscaffold27-PCRedited	maker	CDS	755991	756033	.	+	0	ID=CLUMA_CG005339-RA:exon:56849-cds;Name=CLUMA_CG005339-RA:exon:56849-cds;Parent=CLUMA_CG005339-RA
superscaffold27-PCRedited	maker	CDS	756104	756310	.	+	1	ID=CLUMA_CG005339-RA:exon:56850-cds;Name=CLUMA_CG005339-RA:exon:56850-cds;Parent=CLUMA_CG005339-RA
superscaffold27-PCRedited	maker	CDS	756380	756550	.	+	1	ID=CLUMA_CG005339-RA:exon:56851-cds;Name=CLUMA_CG005339-RA:exon:56851-cds;Parent=CLUMA_CG005339-RA
superscaffold27-PCRedited	maker	CDS	756607	756776	.	+	1	ID=CLUMA_CG005339-RA:exon:56852-cds;Name=CLUMA_CG005339-RA:exon:56852-cds;Parent=CLUMA_CG005339-RA
superscaffold27-PCRedited	maker	gene	757605	758309	.	+	.	ID=CLUMA_CG005340;Name=CLUMA_CG005340
superscaffold27-PCRedited	maker	mRNA	757605	758309	.	+	.	ID=CLUMA_CG005340-RA;Name=CLUMA_CG005340-RA;Parent=CLUMA_CG005340;_AED=0.25;_QI=59|1|1|1|1|1|2|204|125;_eAED=0.25
superscaffold27-PCRedited	maker	exon	757605	757775	.	+	.	ID=CLUMA_CG005340-RA:exon:57282;Name=CLUMA_CG005340-RA:exon:57282;Parent=CLUMA_CG005340-RA
superscaffold27-PCRedited	maker	exon	757840	758309	.	+	.	ID=CLUMA_CG005340-RA:exon:57283;Name=CLUMA_CG005340-RA:exon:57283;Parent=CLUMA_CG005340-RA
superscaffold27-PCRedited	maker	CDS	757664	757775	.	+	0	ID=CLUMA_CG005340-RA:exon:57282-cds;Name=CLUMA_CG005340-RA:exon:57282-cds;Parent=CLUMA_CG005340-RA
superscaffold27-PCRedited	maker	CDS	757840	758105	.	+	1	ID=CLUMA_CG005340-RA:exon:57283-cds;Name=CLUMA_CG005340-RA:exon:57283-cds;Parent=CLUMA_CG005340-RA
superscaffold27-PCRedited	.	gene	758624	759335	.	+	.	ID=CLUMA_CG005342;Name=CLUMA_CG005342
superscaffold27-PCRedited	.	mRNA	758624	759335	.	+	.	ID=CLUMA_CG005342-RA;Name=CLUMA_CG005342-RA;Parent=CLUMA_CG005342;date=Mon Mar 24 11:20:40 CET 2014
superscaffold27-PCRedited	.	exon	758624	758809	.	+	.	ID=CLUMA_CG005342-RA:temp97:758624-758809;Name=CLUMA_CG005342-RA:temp97:758624-758809;Parent=CLUMA_CG005342-RA
superscaffold27-PCRedited	.	exon	758876	759335	.	+	.	ID=CLUMA_CG005342-RA:temp97:758876-759335;Name=CLUMA_CG005342-RA:temp97:758876-759335;Parent=CLUMA_CG005342-RA
superscaffold27-PCRedited	.	CDS	758671	758809	.	+	0	ID=CLUMA_CG005342-RA:temp97:758624-758809-cds;Name=CLUMA_CG005342-RA:temp97:758624-758809-cds;Parent=CLUMA_CG005342-RA
superscaffold27-PCRedited	.	CDS	758876	759258	.	+	1	ID=CLUMA_CG005342-RA:temp97:758876-759335-cds;Name=CLUMA_CG005342-RA:temp97:758876-759335-cds;Parent=CLUMA_CG005342-RA
superscaffold27-PCRedited	maker	gene	761978	762698	.	-	.	ID=CLUMA_CG005345;Name=(pfam)_DUF1091_domain_containing_protein
superscaffold27-PCRedited	maker	mRNA	761978	762698	.	-	.	ID=CLUMA_CG005345-RA;Name=CLUMA_CG005345-RA;Parent=CLUMA_CG005345;_AED=0.00;_QI=74|1|1|1|0|0|2|77|171;_eAED=0.00
superscaffold27-PCRedited	maker	exon	762661	762698	.	-	.	ID=CLUMA_CG005345-RA:exon:58127;Name=CLUMA_CG005345-RA:exon:58127;Parent=CLUMA_CG005345-RA
superscaffold27-PCRedited	maker	exon	761978	762606	.	-	.	ID=CLUMA_CG005345-RA:exon:58128;Name=CLUMA_CG005345-RA:exon:58128;Parent=CLUMA_CG005345-RA
superscaffold27-PCRedited	maker	CDS	762055	762570	.	-	0	ID=CLUMA_CG005345-RA:exon:58128-cds;Name=CLUMA_CG005345-RA:exon:58128-cds;Parent=CLUMA_CG005345-RA
superscaffold27-PCRedited	maker	gene	767102	767634	.	+	.	ID=CLUMA_CG005347;Name=CLUMA_CG005347
superscaffold27-PCRedited	maker	mRNA	767102	767634	.	+	.	ID=CLUMA_CG005347-RA;Name=CLUMA_CG005347-RA;Parent=CLUMA_CG005347;_AED=0.23;_QI=0|0|0|0.5|1|1|2|0|156;_eAED=1.00
superscaffold27-PCRedited	maker	exon	767102	767240	.	+	.	ID=CLUMA_CG005347-RA:exon:58143;Name=CLUMA_CG005347-RA:exon:58143;Parent=CLUMA_CG005347-RA
superscaffold27-PCRedited	maker	exon	767303	767634	.	+	.	ID=CLUMA_CG005347-RA:exon:58144;Name=CLUMA_CG005347-RA:exon:58144;Parent=CLUMA_CG005347-RA
superscaffold27-PCRedited	maker	CDS	767102	767240	.	+	0	ID=CLUMA_CG005347-RA:exon:58143-cds;Name=CLUMA_CG005347-RA:exon:58143-cds;Parent=CLUMA_CG005347-RA
superscaffold27-PCRedited	maker	CDS	767303	767634	.	+	1	ID=CLUMA_CG005347-RA:exon:58144-cds;Name=CLUMA_CG005347-RA:exon:58144-cds;Parent=CLUMA_CG005347-RA
superscaffold27-PCRedited	maker	gene	768452	769410	.	+	.	ID=CLUMA_CG005348;Name=CLUMA_CG005348
superscaffold27-PCRedited	maker	mRNA	768452	769410	.	+	.	ID=CLUMA_CG005348-RA;Name=CLUMA_CG005348-RA;Parent=CLUMA_CG005348;_AED=0.20;_QI=0|1|0|1|1|1|2|0|227;_eAED=0.35;date=Mon Mar 24 11:22:58 CET 2014
superscaffold27-PCRedited	maker	exon	768452	768662	.	+	.	ID=CLUMA_CG005348-RA:768452-768662;Name=CLUMA_CG005348-RA:768452-768662;Parent=CLUMA_CG005348-RA
superscaffold27-PCRedited	maker	exon	768729	769410	.	+	.	ID=CLUMA_CG005348-RA:768729-769410;Name=CLUMA_CG005348-RA:768729-769410;Parent=CLUMA_CG005348-RA
superscaffold27-PCRedited	maker	CDS	768521	768662	.	+	0	ID=CLUMA_CG005348-RA:768452-768662-cds;Name=CLUMA_CG005348-RA:768452-768662-cds;Parent=CLUMA_CG005348-RA
superscaffold27-PCRedited	maker	CDS	768729	769138	.	+	1	ID=CLUMA_CG005348-RA:768729-769410-cds;Name=CLUMA_CG005348-RA:768729-769410-cds;Parent=CLUMA_CG005348-RA
superscaffold27-PCRedited	maker	gene	771529	773350	.	+	.	ID=CLUMA_CG005349;Name=(nr)_putative_conserved_hypothetical_protein_[Culex_quinquefasciatus]
superscaffold27-PCRedited	maker	mRNA	771529	773350	.	+	.	ID=CLUMA_CG005349-RA;Name=CLUMA_CG005349-RA;Parent=CLUMA_CG005349;_AED=0.15;_QI=162|1|1|1|0|0.5|2|449|154;_eAED=0.15
superscaffold27-PCRedited	maker	exon	771529	771802	.	+	.	ID=CLUMA_CG005349-RA:exon:57036;Name=CLUMA_CG005349-RA:exon:57036;Parent=CLUMA_CG005349-RA
superscaffold27-PCRedited	maker	exon	772549	773350	.	+	.	ID=CLUMA_CG005349-RA:exon:57037-1;Name=CLUMA_CG005349-RA:exon:57037-1;Parent=CLUMA_CG005349-RA
superscaffold27-PCRedited	maker	CDS	771691	771802	.	+	0	ID=CLUMA_CG005349-RA:exon:57036-cds;Name=CLUMA_CG005349-RA:exon:57036-cds;Parent=CLUMA_CG005349-RA
superscaffold27-PCRedited	maker	CDS	772549	772901	.	+	1	ID=CLUMA_CG005349-RA:exon:57037-1-cds;Name=CLUMA_CG005349-RA:exon:57037-1-cds;Parent=CLUMA_CG005349-RA
superscaffold27-PCRedited	maker	mRNA	772081	773350	.	+	.	ID=CLUMA_CG005349-RB;Name=CLUMA_CG005349-RB;Parent=CLUMA_CG005349;_AED=0.13;_QI=227|1|1|1|1|1|2|449|151;_eAED=0.13
superscaffold27-PCRedited	maker	exon	772081	772410	.	+	.	ID=CLUMA_CG005349-RB:exon:57038;Name=CLUMA_CG005349-RB:exon:57038;Parent=CLUMA_CG005349-RB
superscaffold27-PCRedited	maker	exon	772549	773350	.	+	.	ID=CLUMA_CG005349-RB:exon:57037-2;Name=CLUMA_CG005349-RB:exon:57037-2;Parent=CLUMA_CG005349-RB
superscaffold27-PCRedited	maker	CDS	772308	772410	.	+	0	ID=CLUMA_CG005349-RB:exon:57038-cds;Name=CLUMA_CG005349-RB:exon:57038-cds;Parent=CLUMA_CG005349-RB
superscaffold27-PCRedited	maker	CDS	772549	772901	.	+	1	ID=CLUMA_CG005349-RB:exon:57037-2-cds;Name=CLUMA_CG005349-RB:exon:57037-2-cds;Parent=CLUMA_CG005349-RB
superscaffold27-PCRedited	maker	gene	777810	780973	.	-	.	ID=CLUMA_CG005351;Name=(sp)_similar_to_Tachykinin-like_peptides_receptor_99D
superscaffold27-PCRedited	maker	mRNA	777810	780973	.	-	.	ID=CLUMA_CG005351-RA;Name=CLUMA_CG005351-RA;Parent=CLUMA_CG005351;_AED=0.13;_QI=0|0.75|0.4|0.8|1|1|5|80|454;_eAED=0.13
superscaffold27-PCRedited	maker	exon	780898	780973	.	-	.	ID=CLUMA_CG005351-RA:exon:57748;Name=CLUMA_CG005351-RA:exon:57748;Parent=CLUMA_CG005351-RA
superscaffold27-PCRedited	maker	exon	779448	779924	.	-	.	ID=CLUMA_CG005351-RA:exon:57749;Name=CLUMA_CG005351-RA:exon:57749;Parent=CLUMA_CG005351-RA
superscaffold27-PCRedited	maker	exon	778786	778946	.	-	.	ID=CLUMA_CG005351-RA:exon:57750;Name=CLUMA_CG005351-RA:exon:57750;Parent=CLUMA_CG005351-RA
superscaffold27-PCRedited	maker	exon	778426	778701	.	-	.	ID=CLUMA_CG005351-RA:exon:57751;Name=CLUMA_CG005351-RA:exon:57751;Parent=CLUMA_CG005351-RA
superscaffold27-PCRedited	maker	exon	777810	778264	.	-	.	ID=CLUMA_CG005351-RA:exon:57752;Name=CLUMA_CG005351-RA:exon:57752;Parent=CLUMA_CG005351-RA
superscaffold27-PCRedited	maker	CDS	780898	780973	.	-	0	ID=CLUMA_CG005351-RA:exon:57748-cds;Name=CLUMA_CG005351-RA:exon:57748-cds;Parent=CLUMA_CG005351-RA
superscaffold27-PCRedited	maker	CDS	779448	779924	.	-	1	ID=CLUMA_CG005351-RA:exon:57749-cds;Name=CLUMA_CG005351-RA:exon:57749-cds;Parent=CLUMA_CG005351-RA
superscaffold27-PCRedited	maker	CDS	778786	778946	.	-	1	ID=CLUMA_CG005351-RA:exon:57750-cds;Name=CLUMA_CG005351-RA:exon:57750-cds;Parent=CLUMA_CG005351-RA
superscaffold27-PCRedited	maker	CDS	778426	778701	.	-	0	ID=CLUMA_CG005351-RA:exon:57751-cds;Name=CLUMA_CG005351-RA:exon:57751-cds;Parent=CLUMA_CG005351-RA
superscaffold27-PCRedited	maker	CDS	777890	778264	.	-	0	ID=CLUMA_CG005351-RA:exon:57752-cds;Name=CLUMA_CG005351-RA:exon:57752-cds;Parent=CLUMA_CG005351-RA
superscaffold27-PCRedited	maker	gene	790250	791422	.	+	.	ID=CLUMA_CG005352;Name=CLUMA_CG005352
superscaffold27-PCRedited	maker	mRNA	790250	791422	.	+	.	ID=CLUMA_CG005352-RA;Name=CLUMA_CG005352-RA;Parent=CLUMA_CG005352;_AED=0.00;_QI=33|1|1|1|0.4|0.33|6|223|198;_eAED=0.00
superscaffold27-PCRedited	maker	exon	790250	790432	.	+	.	ID=CLUMA_CG005352-RA:exon:56883;Name=CLUMA_CG005352-RA:exon:56883;Parent=CLUMA_CG005352-RA
superscaffold27-PCRedited	maker	exon	790498	790625	.	+	.	ID=CLUMA_CG005352-RA:exon:56884;Name=CLUMA_CG005352-RA:exon:56884;Parent=CLUMA_CG005352-RA
superscaffold27-PCRedited	maker	exon	790685	790758	.	+	.	ID=CLUMA_CG005352-RA:exon:56885;Name=CLUMA_CG005352-RA:exon:56885;Parent=CLUMA_CG005352-RA
superscaffold27-PCRedited	maker	exon	790823	790864	.	+	.	ID=CLUMA_CG005352-RA:exon:56886;Name=CLUMA_CG005352-RA:exon:56886;Parent=CLUMA_CG005352-RA
superscaffold27-PCRedited	maker	exon	790934	790993	.	+	.	ID=CLUMA_CG005352-RA:exon:56887;Name=CLUMA_CG005352-RA:exon:56887;Parent=CLUMA_CG005352-RA
superscaffold27-PCRedited	maker	exon	791057	791422	.	+	.	ID=CLUMA_CG005352-RA:exon:56888;Name=CLUMA_CG005352-RA:exon:56888;Parent=CLUMA_CG005352-RA
superscaffold27-PCRedited	maker	CDS	790283	790432	.	+	0	ID=CLUMA_CG005352-RA:exon:56883-cds;Name=CLUMA_CG005352-RA:exon:56883-cds;Parent=CLUMA_CG005352-RA
superscaffold27-PCRedited	maker	CDS	790498	790625	.	+	0	ID=CLUMA_CG005352-RA:exon:56884-cds;Name=CLUMA_CG005352-RA:exon:56884-cds;Parent=CLUMA_CG005352-RA
superscaffold27-PCRedited	maker	CDS	790685	790758	.	+	2	ID=CLUMA_CG005352-RA:exon:56885-cds;Name=CLUMA_CG005352-RA:exon:56885-cds;Parent=CLUMA_CG005352-RA
superscaffold27-PCRedited	maker	CDS	790823	790864	.	+	1	ID=CLUMA_CG005352-RA:exon:56886-cds;Name=CLUMA_CG005352-RA:exon:56886-cds;Parent=CLUMA_CG005352-RA
superscaffold27-PCRedited	maker	CDS	790934	790993	.	+	1	ID=CLUMA_CG005352-RA:exon:56887-cds;Name=CLUMA_CG005352-RA:exon:56887-cds;Parent=CLUMA_CG005352-RA
superscaffold27-PCRedited	maker	CDS	791057	791199	.	+	1	ID=CLUMA_CG005352-RA:exon:56888-cds;Name=CLUMA_CG005352-RA:exon:56888-cds;Parent=CLUMA_CG005352-RA
superscaffold27-PCRedited	maker	gene	792528	796050	.	-	.	ID=CLUMA_CG005353;Name=(sp)_putative_Poly_[ADP-ribose]_polymerase
superscaffold27-PCRedited	maker	mRNA	792528	796050	.	-	.	ID=CLUMA_CG005353-RA;Name=CLUMA_CG005353-RA;Parent=CLUMA_CG005353;_AED=0.01;_QI=222|1|1|1|1|1|3|181|998;_eAED=0.01
superscaffold27-PCRedited	maker	exon	795718	796050	.	-	.	ID=CLUMA_CG005353-RA:exon:57638;Name=CLUMA_CG005353-RA:exon:57638;Parent=CLUMA_CG005353-RA
superscaffold27-PCRedited	maker	exon	795152	795660	.	-	.	ID=CLUMA_CG005353-RA:exon:57639;Name=CLUMA_CG005353-RA:exon:57639;Parent=CLUMA_CG005353-RA
superscaffold27-PCRedited	maker	exon	792528	795085	.	-	.	ID=CLUMA_CG005353-RA:exon:57640;Name=CLUMA_CG005353-RA:exon:57640;Parent=CLUMA_CG005353-RA
superscaffold27-PCRedited	maker	CDS	795718	795828	.	-	0	ID=CLUMA_CG005353-RA:exon:57638-cds;Name=CLUMA_CG005353-RA:exon:57638-cds;Parent=CLUMA_CG005353-RA
superscaffold27-PCRedited	maker	CDS	795152	795660	.	-	0	ID=CLUMA_CG005353-RA:exon:57639-cds;Name=CLUMA_CG005353-RA:exon:57639-cds;Parent=CLUMA_CG005353-RA
superscaffold27-PCRedited	maker	CDS	792709	795085	.	-	2	ID=CLUMA_CG005353-RA:exon:57640-cds;Name=CLUMA_CG005353-RA:exon:57640-cds;Parent=CLUMA_CG005353-RA
superscaffold27-PCRedited	maker	gene	796553	813683	.	+	.	ID=CLUMA_CG005354;Name=(sp)_putative_Protein_purity_of_essence
superscaffold27-PCRedited	maker	mRNA	796553	813683	.	+	.	ID=CLUMA_CG005354-RA;Name=CLUMA_CG005354-RA;Parent=CLUMA_CG005354;_AED=0.14;_QI=27|0.77|0.7|1|0.77|0.8|10|205|5285;_eAED=0.14;date=Mon Mar 24 11:24:52 CET 2014
superscaffold27-PCRedited	maker	exon	796553	796674	.	+	.	ID=CLUMA_CG005354-RA:exon:57016;Name=CLUMA_CG005354-RA:exon:57016;Parent=CLUMA_CG005354-RA
superscaffold27-PCRedited	maker	exon	796935	797032	.	+	.	ID=CLUMA_CG005354-RA:exon:57017;Name=CLUMA_CG005354-RA:exon:57017;Parent=CLUMA_CG005354-RA
superscaffold27-PCRedited	maker	exon	797093	797448	.	+	.	ID=CLUMA_CG005354-RA:exon:57018;Name=CLUMA_CG005354-RA:exon:57018;Parent=CLUMA_CG005354-RA
superscaffold27-PCRedited	maker	exon	797512	800332	.	+	.	ID=CLUMA_CG005354-RA:exon:57019;Name=CLUMA_CG005354-RA:exon:57019;Parent=CLUMA_CG005354-RA
superscaffold27-PCRedited	maker	exon	800389	808307	.	+	.	ID=CLUMA_CG005354-RA:800389-808307;Name=CLUMA_CG005354-RA:800389-808307;Parent=CLUMA_CG005354-RA
superscaffold27-PCRedited	maker	exon	808362	808542	.	+	.	ID=CLUMA_CG005354-RA:808362-808542;Name=CLUMA_CG005354-RA:808362-808542;Parent=CLUMA_CG005354-RA
superscaffold27-PCRedited	maker	exon	808679	812442	.	+	.	ID=CLUMA_CG005354-RA:exon:57022;Name=CLUMA_CG005354-RA:exon:57022;Parent=CLUMA_CG005354-RA
superscaffold27-PCRedited	maker	exon	812580	812712	.	+	.	ID=CLUMA_CG005354-RA:exon:57023;Name=CLUMA_CG005354-RA:exon:57023;Parent=CLUMA_CG005354-RA
superscaffold27-PCRedited	maker	exon	812776	813336	.	+	.	ID=CLUMA_CG005354-RA:exon:57024;Name=CLUMA_CG005354-RA:exon:57024;Parent=CLUMA_CG005354-RA
superscaffold27-PCRedited	maker	exon	813399	813683	.	+	.	ID=CLUMA_CG005354-RA:exon:57025;Name=CLUMA_CG005354-RA:exon:57025;Parent=CLUMA_CG005354-RA
superscaffold27-PCRedited	maker	CDS	796580	796674	.	+	0	ID=CLUMA_CG005354-RA:exon:57016-cds;Name=CLUMA_CG005354-RA:exon:57016-cds;Parent=CLUMA_CG005354-RA
superscaffold27-PCRedited	maker	CDS	796935	797032	.	+	2	ID=CLUMA_CG005354-RA:exon:57017-cds;Name=CLUMA_CG005354-RA:exon:57017-cds;Parent=CLUMA_CG005354-RA
superscaffold27-PCRedited	maker	CDS	797093	797448	.	+	1	ID=CLUMA_CG005354-RA:exon:57018-cds;Name=CLUMA_CG005354-RA:exon:57018-cds;Parent=CLUMA_CG005354-RA
superscaffold27-PCRedited	maker	CDS	797512	800332	.	+	0	ID=CLUMA_CG005354-RA:exon:57019-cds;Name=CLUMA_CG005354-RA:exon:57019-cds;Parent=CLUMA_CG005354-RA
superscaffold27-PCRedited	maker	CDS	800389	808307	.	+	1	ID=CLUMA_CG005354-RA:800389-808307-cds;Name=CLUMA_CG005354-RA:800389-808307-cds;Parent=CLUMA_CG005354-RA
superscaffold27-PCRedited	maker	CDS	808362	808542	.	+	0	ID=CLUMA_CG005354-RA:808362-808542-cds;Name=CLUMA_CG005354-RA:808362-808542-cds;Parent=CLUMA_CG005354-RA
superscaffold27-PCRedited	maker	CDS	808679	812442	.	+	1	ID=CLUMA_CG005354-RA:exon:57022-cds;Name=CLUMA_CG005354-RA:exon:57022-cds;Parent=CLUMA_CG005354-RA
superscaffold27-PCRedited	maker	CDS	812580	812712	.	+	0	ID=CLUMA_CG005354-RA:exon:57023-cds;Name=CLUMA_CG005354-RA:exon:57023-cds;Parent=CLUMA_CG005354-RA
superscaffold27-PCRedited	maker	CDS	812776	813336	.	+	1	ID=CLUMA_CG005354-RA:exon:57024-cds;Name=CLUMA_CG005354-RA:exon:57024-cds;Parent=CLUMA_CG005354-RA
superscaffold27-PCRedited	maker	CDS	813399	813478	.	+	1	ID=CLUMA_CG005354-RA:exon:57025-cds;Name=CLUMA_CG005354-RA:exon:57025-cds;Parent=CLUMA_CG005354-RA
superscaffold27-PCRedited	maker	gene	813888	815349	.	+	.	ID=CLUMA_CG005355;Name=(sp)_similar_to_Chymotrypsin_BI
superscaffold27-PCRedited	maker	mRNA	813888	815349	.	+	.	ID=CLUMA_CG005355-RA;Name=CLUMA_CG005355-RA;Parent=CLUMA_CG005355;_AED=0.48;_QI=27|0.75|0.6|1|1|1|5|201|287;_eAED=0.48;date=Mon Mar 24 11:25:22 CET 2014
superscaffold27-PCRedited	maker	exon	813888	814217	.	+	.	ID=CLUMA_CG005355-RA:exon:57519;Name=CLUMA_CG005355-RA:exon:57519;Parent=CLUMA_CG005355-RA
superscaffold27-PCRedited	maker	exon	814280	814457	.	+	.	ID=CLUMA_CG005355-RA:814280-814457;Name=CLUMA_CG005355-RA:814280-814457;Parent=CLUMA_CG005355-RA
superscaffold27-PCRedited	maker	exon	814521	814675	.	+	.	ID=CLUMA_CG005355-RA:814521-814675;Name=CLUMA_CG005355-RA:814521-814675;Parent=CLUMA_CG005355-RA
superscaffold27-PCRedited	maker	exon	814840	814894	.	+	.	ID=CLUMA_CG005355-RA:exon:57522;Name=CLUMA_CG005355-RA:exon:57522;Parent=CLUMA_CG005355-RA
superscaffold27-PCRedited	maker	exon	814961	815349	.	+	.	ID=CLUMA_CG005355-RA:exon:57523;Name=CLUMA_CG005355-RA:exon:57523;Parent=CLUMA_CG005355-RA
superscaffold27-PCRedited	maker	CDS	813915	814217	.	+	0	ID=CLUMA_CG005355-RA:exon:57519-cds;Name=CLUMA_CG005355-RA:exon:57519-cds;Parent=CLUMA_CG005355-RA
superscaffold27-PCRedited	maker	CDS	814280	814457	.	+	0	ID=CLUMA_CG005355-RA:814280-814457-cds;Name=CLUMA_CG005355-RA:814280-814457-cds;Parent=CLUMA_CG005355-RA
superscaffold27-PCRedited	maker	CDS	814521	814675	.	+	1	ID=CLUMA_CG005355-RA:814521-814675-cds;Name=CLUMA_CG005355-RA:814521-814675-cds;Parent=CLUMA_CG005355-RA
superscaffold27-PCRedited	maker	CDS	814840	814894	.	+	0	ID=CLUMA_CG005355-RA:exon:57522-cds;Name=CLUMA_CG005355-RA:exon:57522-cds;Parent=CLUMA_CG005355-RA
superscaffold27-PCRedited	maker	CDS	814961	815148	.	+	1	ID=CLUMA_CG005355-RA:exon:57523-cds;Name=CLUMA_CG005355-RA:exon:57523-cds;Parent=CLUMA_CG005355-RA
superscaffold27-PCRedited	maker	gene	815744	820554	.	+	.	ID=CLUMA_CG005356;Name=(sp)_similar_to_Xanthine_dehydrogenase
superscaffold27-PCRedited	maker	mRNA	815744	820554	.	+	.	ID=CLUMA_CG005356-RA;Name=CLUMA_CG005356-RA;Parent=CLUMA_CG005356;_AED=0.41;_QI=81|1|1|1|0.8|0.83|6|75|1327;_eAED=0.41
superscaffold27-PCRedited	maker	exon	815744	815824	.	+	.	ID=CLUMA_CG005356-RA:exon:57432;Name=CLUMA_CG005356-RA:exon:57432;Parent=CLUMA_CG005356-RA
superscaffold27-PCRedited	maker	exon	815884	815934	.	+	.	ID=CLUMA_CG005356-RA:exon:57433;Name=CLUMA_CG005356-RA:exon:57433;Parent=CLUMA_CG005356-RA
superscaffold27-PCRedited	maker	exon	816358	817421	.	+	.	ID=CLUMA_CG005356-RA:exon:57434;Name=CLUMA_CG005356-RA:exon:57434;Parent=CLUMA_CG005356-RA
superscaffold27-PCRedited	maker	exon	817490	818057	.	+	.	ID=CLUMA_CG005356-RA:exon:57435;Name=CLUMA_CG005356-RA:exon:57435;Parent=CLUMA_CG005356-RA
superscaffold27-PCRedited	maker	exon	818120	820372	.	+	.	ID=CLUMA_CG005356-RA:exon:57436;Name=CLUMA_CG005356-RA:exon:57436;Parent=CLUMA_CG005356-RA
superscaffold27-PCRedited	maker	exon	820432	820554	.	+	.	ID=CLUMA_CG005356-RA:exon:57437;Name=CLUMA_CG005356-RA:exon:57437;Parent=CLUMA_CG005356-RA
superscaffold27-PCRedited	maker	CDS	815884	815934	.	+	0	ID=CLUMA_CG005356-RA:exon:57433-cds;Name=CLUMA_CG005356-RA:exon:57433-cds;Parent=CLUMA_CG005356-RA
superscaffold27-PCRedited	maker	CDS	816358	817421	.	+	0	ID=CLUMA_CG005356-RA:exon:57434-cds;Name=CLUMA_CG005356-RA:exon:57434-cds;Parent=CLUMA_CG005356-RA
superscaffold27-PCRedited	maker	CDS	817490	818057	.	+	2	ID=CLUMA_CG005356-RA:exon:57435-cds;Name=CLUMA_CG005356-RA:exon:57435-cds;Parent=CLUMA_CG005356-RA
superscaffold27-PCRedited	maker	CDS	818120	820372	.	+	0	ID=CLUMA_CG005356-RA:exon:57436-cds;Name=CLUMA_CG005356-RA:exon:57436-cds;Parent=CLUMA_CG005356-RA
superscaffold27-PCRedited	maker	CDS	820432	820479	.	+	0	ID=CLUMA_CG005356-RA:exon:57437-cds;Name=CLUMA_CG005356-RA:exon:57437-cds;Parent=CLUMA_CG005356-RA
superscaffold27-PCRedited	.	gene	832296	885647	.	+	.	ID=CLUMA_CG005357;Name=(sp)_putative_Dystonin
superscaffold27-PCRedited	.	mRNA	832296	885647	.	+	.	ID=CLUMA_CG005357-RA;Name=CLUMA_CG005357-RA;Parent=CLUMA_CG005357;date=Mon Mar 24 07:09:14 CET 2014
superscaffold27-PCRedited	.	exon	832296	832598	.	+	.	ID=CLUMA_CG005357-RA:temp1:832296-832598;Name=CLUMA_CG005357-RA:temp1:832296-832598;Parent=CLUMA_CG005357-RA
superscaffold27-PCRedited	.	exon	833135	833694	.	+	.	ID=CLUMA_CG005357-RA:temp1:833135-833694;Name=CLUMA_CG005357-RA:temp1:833135-833694;Parent=CLUMA_CG005357-RA
superscaffold27-PCRedited	.	exon	836314	836375	.	+	.	ID=CLUMA_CG005357-RA:temp1:836314-836375;Name=CLUMA_CG005357-RA:temp1:836314-836375;Parent=CLUMA_CG005357-RA
superscaffold27-PCRedited	.	exon	840540	840629	.	+	.	ID=CLUMA_CG005357-RA:temp1:840540-840629;Name=CLUMA_CG005357-RA:temp1:840540-840629;Parent=CLUMA_CG005357-RA
superscaffold27-PCRedited	.	exon	840690	840807	.	+	.	ID=CLUMA_CG005357-RA:temp1:840690-840807;Name=CLUMA_CG005357-RA:temp1:840690-840807;Parent=CLUMA_CG005357-RA
superscaffold27-PCRedited	.	exon	840883	840935	.	+	.	ID=CLUMA_CG005357-RA:temp1:840883-840935;Name=CLUMA_CG005357-RA:temp1:840883-840935;Parent=CLUMA_CG005357-RA
superscaffold27-PCRedited	.	exon	848121	848400	.	+	.	ID=CLUMA_CG005357-RA:temp1:848121-848400;Name=CLUMA_CG005357-RA:temp1:848121-848400;Parent=CLUMA_CG005357-RA
superscaffold27-PCRedited	.	exon	848861	850143	.	+	.	ID=CLUMA_CG005357-RA:temp1:848861-850143;Name=CLUMA_CG005357-RA:temp1:848861-850143;Parent=CLUMA_CG005357-RA
superscaffold27-PCRedited	.	exon	850476	851394	.	+	.	ID=CLUMA_CG005357-RA:temp1:850476-851394;Name=CLUMA_CG005357-RA:temp1:850476-851394;Parent=CLUMA_CG005357-RA
superscaffold27-PCRedited	.	exon	851622	852252	.	+	.	ID=CLUMA_CG005357-RA:temp1:851622-852252;Name=CLUMA_CG005357-RA:temp1:851622-852252;Parent=CLUMA_CG005357-RA
superscaffold27-PCRedited	.	exon	852310	852445	.	+	.	ID=CLUMA_CG005357-RA:temp1:852310-852445;Name=CLUMA_CG005357-RA:temp1:852310-852445;Parent=CLUMA_CG005357-RA
superscaffold27-PCRedited	.	exon	852904	852987	.	+	.	ID=CLUMA_CG005357-RA:temp1:852904-852987;Name=CLUMA_CG005357-RA:temp1:852904-852987;Parent=CLUMA_CG005357-RA
superscaffold27-PCRedited	.	exon	853344	853562	.	+	.	ID=CLUMA_CG005357-RA:temp1:853344-853562;Name=CLUMA_CG005357-RA:temp1:853344-853562;Parent=CLUMA_CG005357-RA
superscaffold27-PCRedited	.	exon	853625	853740	.	+	.	ID=CLUMA_CG005357-RA:temp1:853625-853740;Name=CLUMA_CG005357-RA:temp1:853625-853740;Parent=CLUMA_CG005357-RA
superscaffold27-PCRedited	.	exon	853809	861516	.	+	.	ID=CLUMA_CG005357-RA:temp1:853809-861516;Name=CLUMA_CG005357-RA:temp1:853809-861516;Parent=CLUMA_CG005357-RA
superscaffold27-PCRedited	.	exon	863073	863219	.	+	.	ID=CLUMA_CG005357-RA:temp1:863073-863219;Name=CLUMA_CG005357-RA:temp1:863073-863219;Parent=CLUMA_CG005357-RA
superscaffold27-PCRedited	.	exon	863277	870760	.	+	.	ID=CLUMA_CG005357-RA:temp1:863277-870760;Name=CLUMA_CG005357-RA:temp1:863277-870760;Parent=CLUMA_CG005357-RA
superscaffold27-PCRedited	.	exon	871187	873562	.	+	.	ID=CLUMA_CG005357-RA:temp1:871187-873562;Name=CLUMA_CG005357-RA:temp1:871187-873562;Parent=CLUMA_CG005357-RA
superscaffold27-PCRedited	.	exon	874060	874125	.	+	.	ID=CLUMA_CG005357-RA:temp1:874060-874125;Name=CLUMA_CG005357-RA:temp1:874060-874125;Parent=CLUMA_CG005357-RA
superscaffold27-PCRedited	.	exon	874908	874985	.	+	.	ID=CLUMA_CG005357-RA:temp1:874908-874985;Name=CLUMA_CG005357-RA:temp1:874908-874985;Parent=CLUMA_CG005357-RA
superscaffold27-PCRedited	.	exon	875171	875342	.	+	.	ID=CLUMA_CG005357-RA:temp1:875171-875342;Name=CLUMA_CG005357-RA:temp1:875171-875342;Parent=CLUMA_CG005357-RA
superscaffold27-PCRedited	.	exon	875692	875809	.	+	.	ID=CLUMA_CG005357-RA:temp1:875692-875809;Name=CLUMA_CG005357-RA:temp1:875692-875809;Parent=CLUMA_CG005357-RA
superscaffold27-PCRedited	.	exon	875883	876112	.	+	.	ID=CLUMA_CG005357-RA:temp1:875883-876112;Name=CLUMA_CG005357-RA:temp1:875883-876112;Parent=CLUMA_CG005357-RA
superscaffold27-PCRedited	.	exon	876183	876300	.	+	.	ID=CLUMA_CG005357-RA:temp1:876183-876300;Name=CLUMA_CG005357-RA:temp1:876183-876300;Parent=CLUMA_CG005357-RA
superscaffold27-PCRedited	.	exon	881138	881313	.	+	.	ID=CLUMA_CG005357-RA:temp1:881138-881313;Name=CLUMA_CG005357-RA:temp1:881138-881313;Parent=CLUMA_CG005357-RA
superscaffold27-PCRedited	.	exon	881821	881963	.	+	.	ID=CLUMA_CG005357-RA:temp1:881821-881963;Name=CLUMA_CG005357-RA:temp1:881821-881963;Parent=CLUMA_CG005357-RA
superscaffold27-PCRedited	.	exon	882074	882180	.	+	.	ID=CLUMA_CG005357-RA:temp1:882074-882180;Name=CLUMA_CG005357-RA:temp1:882074-882180;Parent=CLUMA_CG005357-RA
superscaffold27-PCRedited	.	exon	882247	882394	.	+	.	ID=CLUMA_CG005357-RA:temp1:882247-882394;Name=CLUMA_CG005357-RA:temp1:882247-882394;Parent=CLUMA_CG005357-RA
superscaffold27-PCRedited	.	exon	884527	885647	.	+	.	ID=CLUMA_CG005357-RA:temp1:884527-885647;Name=CLUMA_CG005357-RA:temp1:884527-885647;Parent=CLUMA_CG005357-RA
superscaffold27-PCRedited	.	CDS	833439	833694	.	+	0	ID=CLUMA_CG005357-RA:temp1:833135-833694-cds;Name=CLUMA_CG005357-RA:temp1:833135-833694-cds;Parent=CLUMA_CG005357-RA
superscaffold27-PCRedited	.	CDS	836314	836375	.	+	1	ID=CLUMA_CG005357-RA:temp1:836314-836375-cds;Name=CLUMA_CG005357-RA:temp1:836314-836375-cds;Parent=CLUMA_CG005357-RA
superscaffold27-PCRedited	.	CDS	840540	840629	.	+	0	ID=CLUMA_CG005357-RA:temp1:840540-840629-cds;Name=CLUMA_CG005357-RA:temp1:840540-840629-cds;Parent=CLUMA_CG005357-RA
superscaffold27-PCRedited	.	CDS	840690	840807	.	+	0	ID=CLUMA_CG005357-RA:temp1:840690-840807-cds;Name=CLUMA_CG005357-RA:temp1:840690-840807-cds;Parent=CLUMA_CG005357-RA
superscaffold27-PCRedited	.	CDS	840883	840935	.	+	1	ID=CLUMA_CG005357-RA:temp1:840883-840935-cds;Name=CLUMA_CG005357-RA:temp1:840883-840935-cds;Parent=CLUMA_CG005357-RA
superscaffold27-PCRedited	.	CDS	848121	848400	.	+	0	ID=CLUMA_CG005357-RA:temp1:848121-848400-cds;Name=CLUMA_CG005357-RA:temp1:848121-848400-cds;Parent=CLUMA_CG005357-RA
superscaffold27-PCRedited	.	CDS	848861	850143	.	+	1	ID=CLUMA_CG005357-RA:temp1:848861-850143-cds;Name=CLUMA_CG005357-RA:temp1:848861-850143-cds;Parent=CLUMA_CG005357-RA
superscaffold27-PCRedited	.	CDS	850476	851394	.	+	0	ID=CLUMA_CG005357-RA:temp1:850476-851394-cds;Name=CLUMA_CG005357-RA:temp1:850476-851394-cds;Parent=CLUMA_CG005357-RA
superscaffold27-PCRedited	.	CDS	851622	852252	.	+	1	ID=CLUMA_CG005357-RA:temp1:851622-852252-cds;Name=CLUMA_CG005357-RA:temp1:851622-852252-cds;Parent=CLUMA_CG005357-RA
superscaffold27-PCRedited	.	CDS	852310	852445	.	+	2	ID=CLUMA_CG005357-RA:temp1:852310-852445-cds;Name=CLUMA_CG005357-RA:temp1:852310-852445-cds;Parent=CLUMA_CG005357-RA
superscaffold27-PCRedited	.	CDS	852904	852987	.	+	0	ID=CLUMA_CG005357-RA:temp1:852904-852987-cds;Name=CLUMA_CG005357-RA:temp1:852904-852987-cds;Parent=CLUMA_CG005357-RA
superscaffold27-PCRedited	.	CDS	853344	853562	.	+	0	ID=CLUMA_CG005357-RA:temp1:853344-853562-cds;Name=CLUMA_CG005357-RA:temp1:853344-853562-cds;Parent=CLUMA_CG005357-RA
superscaffold27-PCRedited	.	CDS	853625	853740	.	+	0	ID=CLUMA_CG005357-RA:temp1:853625-853740-cds;Name=CLUMA_CG005357-RA:temp1:853625-853740-cds;Parent=CLUMA_CG005357-RA
superscaffold27-PCRedited	.	CDS	853809	861516	.	+	2	ID=CLUMA_CG005357-RA:temp1:853809-861516-cds;Name=CLUMA_CG005357-RA:temp1:853809-861516-cds;Parent=CLUMA_CG005357-RA
superscaffold27-PCRedited	.	CDS	863073	863219	.	+	0	ID=CLUMA_CG005357-RA:temp1:863073-863219-cds;Name=CLUMA_CG005357-RA:temp1:863073-863219-cds;Parent=CLUMA_CG005357-RA
superscaffold27-PCRedited	.	CDS	863277	870760	.	+	0	ID=CLUMA_CG005357-RA:temp1:863277-870760-cds;Name=CLUMA_CG005357-RA:temp1:863277-870760-cds;Parent=CLUMA_CG005357-RA
superscaffold27-PCRedited	.	CDS	871187	873562	.	+	2	ID=CLUMA_CG005357-RA:temp1:871187-873562-cds;Name=CLUMA_CG005357-RA:temp1:871187-873562-cds;Parent=CLUMA_CG005357-RA
superscaffold27-PCRedited	.	CDS	874060	874125	.	+	2	ID=CLUMA_CG005357-RA:temp1:874060-874125-cds;Name=CLUMA_CG005357-RA:temp1:874060-874125-cds;Parent=CLUMA_CG005357-RA
superscaffold27-PCRedited	.	CDS	874908	874985	.	+	2	ID=CLUMA_CG005357-RA:temp1:874908-874985-cds;Name=CLUMA_CG005357-RA:temp1:874908-874985-cds;Parent=CLUMA_CG005357-RA
superscaffold27-PCRedited	.	CDS	875171	875342	.	+	2	ID=CLUMA_CG005357-RA:temp1:875171-875342-cds;Name=CLUMA_CG005357-RA:temp1:875171-875342-cds;Parent=CLUMA_CG005357-RA
superscaffold27-PCRedited	.	CDS	875692	875809	.	+	0	ID=CLUMA_CG005357-RA:temp1:875692-875809-cds;Name=CLUMA_CG005357-RA:temp1:875692-875809-cds;Parent=CLUMA_CG005357-RA
superscaffold27-PCRedited	.	CDS	875883	876112	.	+	1	ID=CLUMA_CG005357-RA:temp1:875883-876112-cds;Name=CLUMA_CG005357-RA:temp1:875883-876112-cds;Parent=CLUMA_CG005357-RA
superscaffold27-PCRedited	.	CDS	876183	876300	.	+	0	ID=CLUMA_CG005357-RA:temp1:876183-876300-cds;Name=CLUMA_CG005357-RA:temp1:876183-876300-cds;Parent=CLUMA_CG005357-RA
superscaffold27-PCRedited	.	CDS	881138	881313	.	+	1	ID=CLUMA_CG005357-RA:temp1:881138-881313-cds;Name=CLUMA_CG005357-RA:temp1:881138-881313-cds;Parent=CLUMA_CG005357-RA
superscaffold27-PCRedited	.	CDS	881821	881963	.	+	0	ID=CLUMA_CG005357-RA:temp1:881821-881963-cds;Name=CLUMA_CG005357-RA:temp1:881821-881963-cds;Parent=CLUMA_CG005357-RA
superscaffold27-PCRedited	.	CDS	882074	882180	.	+	2	ID=CLUMA_CG005357-RA:temp1:882074-882180-cds;Name=CLUMA_CG005357-RA:temp1:882074-882180-cds;Parent=CLUMA_CG005357-RA
superscaffold27-PCRedited	.	CDS	882247	882394	.	+	1	ID=CLUMA_CG005357-RA:temp1:882247-882394-cds;Name=CLUMA_CG005357-RA:temp1:882247-882394-cds;Parent=CLUMA_CG005357-RA
superscaffold27-PCRedited	.	CDS	884527	884653	.	+	2	ID=CLUMA_CG005357-RA:temp1:884527-885647-cds;Name=CLUMA_CG005357-RA:temp1:884527-885647-cds;Parent=CLUMA_CG005357-RA
superscaffold27-PCRedited	.	mRNA	832296	885647	.	+	.	ID=CLUMA_CG005357-RB;Name=CLUMA_CG005357-RB;Parent=CLUMA_CG005357;date=Mon Mar 24 07:17:19 CET 2014
superscaffold27-PCRedited	.	exon	832296	832598	.	+	.	ID=CLUMA_CG005357-RB:temp1:832296-832598-2;Name=CLUMA_CG005357-RB:temp1:832296-832598-2;Parent=CLUMA_CG005357-RB
superscaffold27-PCRedited	.	exon	833135	833694	.	+	.	ID=CLUMA_CG005357-RB:temp1:833135-833694-2;Name=CLUMA_CG005357-RB:temp1:833135-833694-2;Parent=CLUMA_CG005357-RB
superscaffold27-PCRedited	.	exon	836314	836375	.	+	.	ID=CLUMA_CG005357-RB:temp1:836314-836375-2;Name=CLUMA_CG005357-RB:temp1:836314-836375-2;Parent=CLUMA_CG005357-RB
superscaffold27-PCRedited	.	exon	840540	840629	.	+	.	ID=CLUMA_CG005357-RB:temp1:840540-840629-6;Name=CLUMA_CG005357-RB:temp1:840540-840629-6;Parent=CLUMA_CG005357-RB
superscaffold27-PCRedited	.	exon	840690	840807	.	+	.	ID=CLUMA_CG005357-RB:temp1:840690-840807-6;Name=CLUMA_CG005357-RB:temp1:840690-840807-6;Parent=CLUMA_CG005357-RB
superscaffold27-PCRedited	.	exon	840883	840935	.	+	.	ID=CLUMA_CG005357-RB:temp1:840883-840935-6;Name=CLUMA_CG005357-RB:temp1:840883-840935-6;Parent=CLUMA_CG005357-RB
superscaffold27-PCRedited	.	exon	848121	848400	.	+	.	ID=CLUMA_CG005357-RB:temp1:848121-848400-10;Name=CLUMA_CG005357-RB:temp1:848121-848400-10;Parent=CLUMA_CG005357-RB
superscaffold27-PCRedited	.	exon	848861	850143	.	+	.	ID=CLUMA_CG005357-RB:temp1:848861-850143-10;Name=CLUMA_CG005357-RB:temp1:848861-850143-10;Parent=CLUMA_CG005357-RB
superscaffold27-PCRedited	.	exon	850476	851394	.	+	.	ID=CLUMA_CG005357-RB:temp1:850476-851394-10;Name=CLUMA_CG005357-RB:temp1:850476-851394-10;Parent=CLUMA_CG005357-RB
superscaffold27-PCRedited	.	exon	851622	852252	.	+	.	ID=CLUMA_CG005357-RB:temp1:851622-852252-10;Name=CLUMA_CG005357-RB:temp1:851622-852252-10;Parent=CLUMA_CG005357-RB
superscaffold27-PCRedited	.	exon	852310	852445	.	+	.	ID=CLUMA_CG005357-RB:temp1:852310-852445-10;Name=CLUMA_CG005357-RB:temp1:852310-852445-10;Parent=CLUMA_CG005357-RB
superscaffold27-PCRedited	.	exon	852904	852987	.	+	.	ID=CLUMA_CG005357-RB:temp1:852904-852987-10;Name=CLUMA_CG005357-RB:temp1:852904-852987-10;Parent=CLUMA_CG005357-RB
superscaffold27-PCRedited	.	exon	853344	853562	.	+	.	ID=CLUMA_CG005357-RB:temp1:853344-853562-10;Name=CLUMA_CG005357-RB:temp1:853344-853562-10;Parent=CLUMA_CG005357-RB
superscaffold27-PCRedited	.	exon	853625	853740	.	+	.	ID=CLUMA_CG005357-RB:temp1:853625-853740-10;Name=CLUMA_CG005357-RB:temp1:853625-853740-10;Parent=CLUMA_CG005357-RB
superscaffold27-PCRedited	.	exon	853809	861516	.	+	.	ID=CLUMA_CG005357-RB:temp1:853809-861516-10;Name=CLUMA_CG005357-RB:temp1:853809-861516-10;Parent=CLUMA_CG005357-RB
superscaffold27-PCRedited	.	exon	863073	863219	.	+	.	ID=CLUMA_CG005357-RB:temp1:863073-863219-10;Name=CLUMA_CG005357-RB:temp1:863073-863219-10;Parent=CLUMA_CG005357-RB
superscaffold27-PCRedited	.	exon	863277	870760	.	+	.	ID=CLUMA_CG005357-RB:temp1:863277-870760-10;Name=CLUMA_CG005357-RB:temp1:863277-870760-10;Parent=CLUMA_CG005357-RB
superscaffold27-PCRedited	.	exon	871187	873562	.	+	.	ID=CLUMA_CG005357-RB:temp1:871187-873562-10;Name=CLUMA_CG005357-RB:temp1:871187-873562-10;Parent=CLUMA_CG005357-RB
superscaffold27-PCRedited	.	exon	874060	874125	.	+	.	ID=CLUMA_CG005357-RB:temp1:874060-874125-10;Name=CLUMA_CG005357-RB:temp1:874060-874125-10;Parent=CLUMA_CG005357-RB
superscaffold27-PCRedited	.	exon	874908	874985	.	+	.	ID=CLUMA_CG005357-RB:temp1:874908-874985-10;Name=CLUMA_CG005357-RB:temp1:874908-874985-10;Parent=CLUMA_CG005357-RB
superscaffold27-PCRedited	.	exon	875171	875342	.	+	.	ID=CLUMA_CG005357-RB:temp1:875171-875342-10;Name=CLUMA_CG005357-RB:temp1:875171-875342-10;Parent=CLUMA_CG005357-RB
superscaffold27-PCRedited	.	exon	875692	875809	.	+	.	ID=CLUMA_CG005357-RB:temp1:875692-875809-10;Name=CLUMA_CG005357-RB:temp1:875692-875809-10;Parent=CLUMA_CG005357-RB
superscaffold27-PCRedited	.	exon	875883	876112	.	+	.	ID=CLUMA_CG005357-RB:temp1:875883-876112-10;Name=CLUMA_CG005357-RB:temp1:875883-876112-10;Parent=CLUMA_CG005357-RB
superscaffold27-PCRedited	.	exon	876183	876300	.	+	.	ID=CLUMA_CG005357-RB:temp1:876183-876300-10;Name=CLUMA_CG005357-RB:temp1:876183-876300-10;Parent=CLUMA_CG005357-RB
superscaffold27-PCRedited	.	exon	879733	879881	.	+	.	ID=CLUMA_CG005357-RB:temp1:879733-879881-5;Name=CLUMA_CG005357-RB:temp1:879733-879881-5;Parent=CLUMA_CG005357-RB
superscaffold27-PCRedited	.	exon	881821	881963	.	+	.	ID=CLUMA_CG005357-RB:temp1:881821-881963-10;Name=CLUMA_CG005357-RB:temp1:881821-881963-10;Parent=CLUMA_CG005357-RB
superscaffold27-PCRedited	.	exon	882074	882180	.	+	.	ID=CLUMA_CG005357-RB:temp1:882074-882180-10;Name=CLUMA_CG005357-RB:temp1:882074-882180-10;Parent=CLUMA_CG005357-RB
superscaffold27-PCRedited	.	exon	882247	882394	.	+	.	ID=CLUMA_CG005357-RB:temp1:882247-882394-10;Name=CLUMA_CG005357-RB:temp1:882247-882394-10;Parent=CLUMA_CG005357-RB
superscaffold27-PCRedited	.	exon	882546	882608	.	+	.	ID=CLUMA_CG005357-RB:temp1:882546-882608-5;Name=CLUMA_CG005357-RB:temp1:882546-882608-5;Parent=CLUMA_CG005357-RB
superscaffold27-PCRedited	.	exon	883262	883327	.	+	.	ID=CLUMA_CG005357-RB:temp1:883262-883327-5;Name=CLUMA_CG005357-RB:temp1:883262-883327-5;Parent=CLUMA_CG005357-RB
superscaffold27-PCRedited	.	exon	884527	885647	.	+	.	ID=CLUMA_CG005357-RB:temp1:884527-885647-10;Name=CLUMA_CG005357-RB:temp1:884527-885647-10;Parent=CLUMA_CG005357-RB
superscaffold27-PCRedited	.	CDS	833439	833694	.	+	0	ID=CLUMA_CG005357-RB:temp1:833135-833694-2-cds;Name=CLUMA_CG005357-RB:temp1:833135-833694-2-cds;Parent=CLUMA_CG005357-RB
superscaffold27-PCRedited	.	CDS	836314	836375	.	+	1	ID=CLUMA_CG005357-RB:temp1:836314-836375-2-cds;Name=CLUMA_CG005357-RB:temp1:836314-836375-2-cds;Parent=CLUMA_CG005357-RB
superscaffold27-PCRedited	.	CDS	840540	840629	.	+	0	ID=CLUMA_CG005357-RB:temp1:840540-840629-6-cds;Name=CLUMA_CG005357-RB:temp1:840540-840629-6-cds;Parent=CLUMA_CG005357-RB
superscaffold27-PCRedited	.	CDS	840690	840807	.	+	0	ID=CLUMA_CG005357-RB:temp1:840690-840807-6-cds;Name=CLUMA_CG005357-RB:temp1:840690-840807-6-cds;Parent=CLUMA_CG005357-RB
superscaffold27-PCRedited	.	CDS	840883	840935	.	+	1	ID=CLUMA_CG005357-RB:temp1:840883-840935-6-cds;Name=CLUMA_CG005357-RB:temp1:840883-840935-6-cds;Parent=CLUMA_CG005357-RB
superscaffold27-PCRedited	.	CDS	848121	848400	.	+	0	ID=CLUMA_CG005357-RB:temp1:848121-848400-10-cds;Name=CLUMA_CG005357-RB:temp1:848121-848400-10-cds;Parent=CLUMA_CG005357-RB
superscaffold27-PCRedited	.	CDS	848861	850143	.	+	1	ID=CLUMA_CG005357-RB:temp1:848861-850143-10-cds;Name=CLUMA_CG005357-RB:temp1:848861-850143-10-cds;Parent=CLUMA_CG005357-RB
superscaffold27-PCRedited	.	CDS	850476	851394	.	+	0	ID=CLUMA_CG005357-RB:temp1:850476-851394-10-cds;Name=CLUMA_CG005357-RB:temp1:850476-851394-10-cds;Parent=CLUMA_CG005357-RB
superscaffold27-PCRedited	.	CDS	851622	852252	.	+	1	ID=CLUMA_CG005357-RB:temp1:851622-852252-10-cds;Name=CLUMA_CG005357-RB:temp1:851622-852252-10-cds;Parent=CLUMA_CG005357-RB
superscaffold27-PCRedited	.	CDS	852310	852445	.	+	2	ID=CLUMA_CG005357-RB:temp1:852310-852445-10-cds;Name=CLUMA_CG005357-RB:temp1:852310-852445-10-cds;Parent=CLUMA_CG005357-RB
superscaffold27-PCRedited	.	CDS	852904	852987	.	+	0	ID=CLUMA_CG005357-RB:temp1:852904-852987-10-cds;Name=CLUMA_CG005357-RB:temp1:852904-852987-10-cds;Parent=CLUMA_CG005357-RB
superscaffold27-PCRedited	.	CDS	853344	853562	.	+	0	ID=CLUMA_CG005357-RB:temp1:853344-853562-10-cds;Name=CLUMA_CG005357-RB:temp1:853344-853562-10-cds;Parent=CLUMA_CG005357-RB
superscaffold27-PCRedited	.	CDS	853625	853740	.	+	0	ID=CLUMA_CG005357-RB:temp1:853625-853740-10-cds;Name=CLUMA_CG005357-RB:temp1:853625-853740-10-cds;Parent=CLUMA_CG005357-RB
superscaffold27-PCRedited	.	CDS	853809	861516	.	+	2	ID=CLUMA_CG005357-RB:temp1:853809-861516-10-cds;Name=CLUMA_CG005357-RB:temp1:853809-861516-10-cds;Parent=CLUMA_CG005357-RB
superscaffold27-PCRedited	.	CDS	863073	863219	.	+	0	ID=CLUMA_CG005357-RB:temp1:863073-863219-10-cds;Name=CLUMA_CG005357-RB:temp1:863073-863219-10-cds;Parent=CLUMA_CG005357-RB
superscaffold27-PCRedited	.	CDS	863277	870760	.	+	0	ID=CLUMA_CG005357-RB:temp1:863277-870760-10-cds;Name=CLUMA_CG005357-RB:temp1:863277-870760-10-cds;Parent=CLUMA_CG005357-RB
superscaffold27-PCRedited	.	CDS	871187	873562	.	+	2	ID=CLUMA_CG005357-RB:temp1:871187-873562-10-cds;Name=CLUMA_CG005357-RB:temp1:871187-873562-10-cds;Parent=CLUMA_CG005357-RB
superscaffold27-PCRedited	.	CDS	874060	874125	.	+	2	ID=CLUMA_CG005357-RB:temp1:874060-874125-10-cds;Name=CLUMA_CG005357-RB:temp1:874060-874125-10-cds;Parent=CLUMA_CG005357-RB
superscaffold27-PCRedited	.	CDS	874908	874985	.	+	2	ID=CLUMA_CG005357-RB:temp1:874908-874985-10-cds;Name=CLUMA_CG005357-RB:temp1:874908-874985-10-cds;Parent=CLUMA_CG005357-RB
superscaffold27-PCRedited	.	CDS	875171	875342	.	+	2	ID=CLUMA_CG005357-RB:temp1:875171-875342-10-cds;Name=CLUMA_CG005357-RB:temp1:875171-875342-10-cds;Parent=CLUMA_CG005357-RB
superscaffold27-PCRedited	.	CDS	875692	875809	.	+	0	ID=CLUMA_CG005357-RB:temp1:875692-875809-10-cds;Name=CLUMA_CG005357-RB:temp1:875692-875809-10-cds;Parent=CLUMA_CG005357-RB
superscaffold27-PCRedited	.	CDS	875883	876112	.	+	1	ID=CLUMA_CG005357-RB:temp1:875883-876112-10-cds;Name=CLUMA_CG005357-RB:temp1:875883-876112-10-cds;Parent=CLUMA_CG005357-RB
superscaffold27-PCRedited	.	CDS	876183	876300	.	+	0	ID=CLUMA_CG005357-RB:temp1:876183-876300-10-cds;Name=CLUMA_CG005357-RB:temp1:876183-876300-10-cds;Parent=CLUMA_CG005357-RB
superscaffold27-PCRedited	.	CDS	879733	879881	.	+	1	ID=CLUMA_CG005357-RB:temp1:879733-879881-5-cds;Name=CLUMA_CG005357-RB:temp1:879733-879881-5-cds;Parent=CLUMA_CG005357-RB
superscaffold27-PCRedited	.	CDS	881821	881963	.	+	0	ID=CLUMA_CG005357-RB:temp1:881821-881963-10-cds;Name=CLUMA_CG005357-RB:temp1:881821-881963-10-cds;Parent=CLUMA_CG005357-RB
superscaffold27-PCRedited	.	CDS	882074	882180	.	+	2	ID=CLUMA_CG005357-RB:temp1:882074-882180-10-cds;Name=CLUMA_CG005357-RB:temp1:882074-882180-10-cds;Parent=CLUMA_CG005357-RB
superscaffold27-PCRedited	.	CDS	882247	882394	.	+	1	ID=CLUMA_CG005357-RB:temp1:882247-882394-10-cds;Name=CLUMA_CG005357-RB:temp1:882247-882394-10-cds;Parent=CLUMA_CG005357-RB
superscaffold27-PCRedited	.	CDS	882546	882608	.	+	2	ID=CLUMA_CG005357-RB:temp1:882546-882608-5-cds;Name=CLUMA_CG005357-RB:temp1:882546-882608-5-cds;Parent=CLUMA_CG005357-RB
superscaffold27-PCRedited	.	CDS	883262	883327	.	+	2	ID=CLUMA_CG005357-RB:temp1:883262-883327-5-cds;Name=CLUMA_CG005357-RB:temp1:883262-883327-5-cds;Parent=CLUMA_CG005357-RB
superscaffold27-PCRedited	.	CDS	884527	884653	.	+	2	ID=CLUMA_CG005357-RB:temp1:884527-885647-10-cds;Name=CLUMA_CG005357-RB:temp1:884527-885647-10-cds;Parent=CLUMA_CG005357-RB
superscaffold27-PCRedited	.	mRNA	832296	885647	.	+	.	ID=CLUMA_CG005357-RC;Name=CLUMA_CG005357-RC;Parent=CLUMA_CG005357;date=Mon Mar 24 07:17:28 CET 2014
superscaffold27-PCRedited	.	exon	832296	832598	.	+	.	ID=CLUMA_CG005357-RC:temp1:832296-832598-3;Name=CLUMA_CG005357-RC:temp1:832296-832598-3;Parent=CLUMA_CG005357-RC
superscaffold27-PCRedited	.	exon	833135	833694	.	+	.	ID=CLUMA_CG005357-RC:temp1:833135-833694-3;Name=CLUMA_CG005357-RC:temp1:833135-833694-3;Parent=CLUMA_CG005357-RC
superscaffold27-PCRedited	.	exon	836314	836375	.	+	.	ID=CLUMA_CG005357-RC:temp1:836314-836375-3;Name=CLUMA_CG005357-RC:temp1:836314-836375-3;Parent=CLUMA_CG005357-RC
superscaffold27-PCRedited	.	exon	840540	840629	.	+	.	ID=CLUMA_CG005357-RC:temp1:840540-840629-7;Name=CLUMA_CG005357-RC:temp1:840540-840629-7;Parent=CLUMA_CG005357-RC
superscaffold27-PCRedited	.	exon	840690	840807	.	+	.	ID=CLUMA_CG005357-RC:temp1:840690-840807-7;Name=CLUMA_CG005357-RC:temp1:840690-840807-7;Parent=CLUMA_CG005357-RC
superscaffold27-PCRedited	.	exon	840883	840935	.	+	.	ID=CLUMA_CG005357-RC:temp1:840883-840935-7;Name=CLUMA_CG005357-RC:temp1:840883-840935-7;Parent=CLUMA_CG005357-RC
superscaffold27-PCRedited	.	exon	848121	848400	.	+	.	ID=CLUMA_CG005357-RC:temp1:848121-848400-11;Name=CLUMA_CG005357-RC:temp1:848121-848400-11;Parent=CLUMA_CG005357-RC
superscaffold27-PCRedited	.	exon	848861	850143	.	+	.	ID=CLUMA_CG005357-RC:temp1:848861-850143-11;Name=CLUMA_CG005357-RC:temp1:848861-850143-11;Parent=CLUMA_CG005357-RC
superscaffold27-PCRedited	.	exon	850476	851394	.	+	.	ID=CLUMA_CG005357-RC:temp1:850476-851394-11;Name=CLUMA_CG005357-RC:temp1:850476-851394-11;Parent=CLUMA_CG005357-RC
superscaffold27-PCRedited	.	exon	851622	852252	.	+	.	ID=CLUMA_CG005357-RC:temp1:851622-852252-11;Name=CLUMA_CG005357-RC:temp1:851622-852252-11;Parent=CLUMA_CG005357-RC
superscaffold27-PCRedited	.	exon	852310	852445	.	+	.	ID=CLUMA_CG005357-RC:temp1:852310-852445-11;Name=CLUMA_CG005357-RC:temp1:852310-852445-11;Parent=CLUMA_CG005357-RC
superscaffold27-PCRedited	.	exon	852904	852987	.	+	.	ID=CLUMA_CG005357-RC:temp1:852904-852987-11;Name=CLUMA_CG005357-RC:temp1:852904-852987-11;Parent=CLUMA_CG005357-RC
superscaffold27-PCRedited	.	exon	853344	853562	.	+	.	ID=CLUMA_CG005357-RC:temp1:853344-853562-11;Name=CLUMA_CG005357-RC:temp1:853344-853562-11;Parent=CLUMA_CG005357-RC
superscaffold27-PCRedited	.	exon	853625	853740	.	+	.	ID=CLUMA_CG005357-RC:temp1:853625-853740-11;Name=CLUMA_CG005357-RC:temp1:853625-853740-11;Parent=CLUMA_CG005357-RC
superscaffold27-PCRedited	.	exon	853809	861516	.	+	.	ID=CLUMA_CG005357-RC:temp1:853809-861516-11;Name=CLUMA_CG005357-RC:temp1:853809-861516-11;Parent=CLUMA_CG005357-RC
superscaffold27-PCRedited	.	exon	863073	863219	.	+	.	ID=CLUMA_CG005357-RC:temp1:863073-863219-11;Name=CLUMA_CG005357-RC:temp1:863073-863219-11;Parent=CLUMA_CG005357-RC
superscaffold27-PCRedited	.	exon	863277	870760	.	+	.	ID=CLUMA_CG005357-RC:temp1:863277-870760-11;Name=CLUMA_CG005357-RC:temp1:863277-870760-11;Parent=CLUMA_CG005357-RC
superscaffold27-PCRedited	.	exon	871187	873562	.	+	.	ID=CLUMA_CG005357-RC:temp1:871187-873562-11;Name=CLUMA_CG005357-RC:temp1:871187-873562-11;Parent=CLUMA_CG005357-RC
superscaffold27-PCRedited	.	exon	874060	874125	.	+	.	ID=CLUMA_CG005357-RC:temp1:874060-874125-11;Name=CLUMA_CG005357-RC:temp1:874060-874125-11;Parent=CLUMA_CG005357-RC
superscaffold27-PCRedited	.	exon	874908	874985	.	+	.	ID=CLUMA_CG005357-RC:temp1:874908-874985-11;Name=CLUMA_CG005357-RC:temp1:874908-874985-11;Parent=CLUMA_CG005357-RC
superscaffold27-PCRedited	.	exon	875171	875342	.	+	.	ID=CLUMA_CG005357-RC:temp1:875171-875342-11;Name=CLUMA_CG005357-RC:temp1:875171-875342-11;Parent=CLUMA_CG005357-RC
superscaffold27-PCRedited	.	exon	875692	875809	.	+	.	ID=CLUMA_CG005357-RC:temp1:875692-875809-11;Name=CLUMA_CG005357-RC:temp1:875692-875809-11;Parent=CLUMA_CG005357-RC
superscaffold27-PCRedited	.	exon	875883	876112	.	+	.	ID=CLUMA_CG005357-RC:temp1:875883-876112-11;Name=CLUMA_CG005357-RC:temp1:875883-876112-11;Parent=CLUMA_CG005357-RC
superscaffold27-PCRedited	.	exon	876183	876300	.	+	.	ID=CLUMA_CG005357-RC:temp1:876183-876300-11;Name=CLUMA_CG005357-RC:temp1:876183-876300-11;Parent=CLUMA_CG005357-RC
superscaffold27-PCRedited	.	exon	879733	879881	.	+	.	ID=CLUMA_CG005357-RC:temp1:879733-879881-6;Name=CLUMA_CG005357-RC:temp1:879733-879881-6;Parent=CLUMA_CG005357-RC
superscaffold27-PCRedited	.	exon	881821	881963	.	+	.	ID=CLUMA_CG005357-RC:temp1:881821-881963-11;Name=CLUMA_CG005357-RC:temp1:881821-881963-11;Parent=CLUMA_CG005357-RC
superscaffold27-PCRedited	.	exon	882074	882180	.	+	.	ID=CLUMA_CG005357-RC:temp1:882074-882180-11;Name=CLUMA_CG005357-RC:temp1:882074-882180-11;Parent=CLUMA_CG005357-RC
superscaffold27-PCRedited	.	exon	882247	882394	.	+	.	ID=CLUMA_CG005357-RC:temp1:882247-882394-11;Name=CLUMA_CG005357-RC:temp1:882247-882394-11;Parent=CLUMA_CG005357-RC
superscaffold27-PCRedited	.	exon	884527	885647	.	+	.	ID=CLUMA_CG005357-RC:temp1:884527-885647-11;Name=CLUMA_CG005357-RC:temp1:884527-885647-11;Parent=CLUMA_CG005357-RC
superscaffold27-PCRedited	.	CDS	833439	833694	.	+	0	ID=CLUMA_CG005357-RC:temp1:833135-833694-3-cds;Name=CLUMA_CG005357-RC:temp1:833135-833694-3-cds;Parent=CLUMA_CG005357-RC
superscaffold27-PCRedited	.	CDS	836314	836375	.	+	1	ID=CLUMA_CG005357-RC:temp1:836314-836375-3-cds;Name=CLUMA_CG005357-RC:temp1:836314-836375-3-cds;Parent=CLUMA_CG005357-RC
superscaffold27-PCRedited	.	CDS	840540	840629	.	+	0	ID=CLUMA_CG005357-RC:temp1:840540-840629-7-cds;Name=CLUMA_CG005357-RC:temp1:840540-840629-7-cds;Parent=CLUMA_CG005357-RC
superscaffold27-PCRedited	.	CDS	840690	840807	.	+	0	ID=CLUMA_CG005357-RC:temp1:840690-840807-7-cds;Name=CLUMA_CG005357-RC:temp1:840690-840807-7-cds;Parent=CLUMA_CG005357-RC
superscaffold27-PCRedited	.	CDS	840883	840935	.	+	1	ID=CLUMA_CG005357-RC:temp1:840883-840935-7-cds;Name=CLUMA_CG005357-RC:temp1:840883-840935-7-cds;Parent=CLUMA_CG005357-RC
superscaffold27-PCRedited	.	CDS	848121	848400	.	+	0	ID=CLUMA_CG005357-RC:temp1:848121-848400-11-cds;Name=CLUMA_CG005357-RC:temp1:848121-848400-11-cds;Parent=CLUMA_CG005357-RC
superscaffold27-PCRedited	.	CDS	848861	850143	.	+	1	ID=CLUMA_CG005357-RC:temp1:848861-850143-11-cds;Name=CLUMA_CG005357-RC:temp1:848861-850143-11-cds;Parent=CLUMA_CG005357-RC
superscaffold27-PCRedited	.	CDS	850476	851394	.	+	0	ID=CLUMA_CG005357-RC:temp1:850476-851394-11-cds;Name=CLUMA_CG005357-RC:temp1:850476-851394-11-cds;Parent=CLUMA_CG005357-RC
superscaffold27-PCRedited	.	CDS	851622	852252	.	+	1	ID=CLUMA_CG005357-RC:temp1:851622-852252-11-cds;Name=CLUMA_CG005357-RC:temp1:851622-852252-11-cds;Parent=CLUMA_CG005357-RC
superscaffold27-PCRedited	.	CDS	852310	852445	.	+	2	ID=CLUMA_CG005357-RC:temp1:852310-852445-11-cds;Name=CLUMA_CG005357-RC:temp1:852310-852445-11-cds;Parent=CLUMA_CG005357-RC
superscaffold27-PCRedited	.	CDS	852904	852987	.	+	0	ID=CLUMA_CG005357-RC:temp1:852904-852987-11-cds;Name=CLUMA_CG005357-RC:temp1:852904-852987-11-cds;Parent=CLUMA_CG005357-RC
superscaffold27-PCRedited	.	CDS	853344	853562	.	+	0	ID=CLUMA_CG005357-RC:temp1:853344-853562-11-cds;Name=CLUMA_CG005357-RC:temp1:853344-853562-11-cds;Parent=CLUMA_CG005357-RC
superscaffold27-PCRedited	.	CDS	853625	853740	.	+	0	ID=CLUMA_CG005357-RC:temp1:853625-853740-11-cds;Name=CLUMA_CG005357-RC:temp1:853625-853740-11-cds;Parent=CLUMA_CG005357-RC
superscaffold27-PCRedited	.	CDS	853809	861516	.	+	2	ID=CLUMA_CG005357-RC:temp1:853809-861516-11-cds;Name=CLUMA_CG005357-RC:temp1:853809-861516-11-cds;Parent=CLUMA_CG005357-RC
superscaffold27-PCRedited	.	CDS	863073	863219	.	+	0	ID=CLUMA_CG005357-RC:temp1:863073-863219-11-cds;Name=CLUMA_CG005357-RC:temp1:863073-863219-11-cds;Parent=CLUMA_CG005357-RC
superscaffold27-PCRedited	.	CDS	863277	870760	.	+	0	ID=CLUMA_CG005357-RC:temp1:863277-870760-11-cds;Name=CLUMA_CG005357-RC:temp1:863277-870760-11-cds;Parent=CLUMA_CG005357-RC
superscaffold27-PCRedited	.	CDS	871187	873562	.	+	2	ID=CLUMA_CG005357-RC:temp1:871187-873562-11-cds;Name=CLUMA_CG005357-RC:temp1:871187-873562-11-cds;Parent=CLUMA_CG005357-RC
superscaffold27-PCRedited	.	CDS	874060	874125	.	+	2	ID=CLUMA_CG005357-RC:temp1:874060-874125-11-cds;Name=CLUMA_CG005357-RC:temp1:874060-874125-11-cds;Parent=CLUMA_CG005357-RC
superscaffold27-PCRedited	.	CDS	874908	874985	.	+	2	ID=CLUMA_CG005357-RC:temp1:874908-874985-11-cds;Name=CLUMA_CG005357-RC:temp1:874908-874985-11-cds;Parent=CLUMA_CG005357-RC
superscaffold27-PCRedited	.	CDS	875171	875342	.	+	2	ID=CLUMA_CG005357-RC:temp1:875171-875342-11-cds;Name=CLUMA_CG005357-RC:temp1:875171-875342-11-cds;Parent=CLUMA_CG005357-RC
superscaffold27-PCRedited	.	CDS	875692	875809	.	+	0	ID=CLUMA_CG005357-RC:temp1:875692-875809-11-cds;Name=CLUMA_CG005357-RC:temp1:875692-875809-11-cds;Parent=CLUMA_CG005357-RC
superscaffold27-PCRedited	.	CDS	875883	876112	.	+	1	ID=CLUMA_CG005357-RC:temp1:875883-876112-11-cds;Name=CLUMA_CG005357-RC:temp1:875883-876112-11-cds;Parent=CLUMA_CG005357-RC
superscaffold27-PCRedited	.	CDS	876183	876300	.	+	0	ID=CLUMA_CG005357-RC:temp1:876183-876300-11-cds;Name=CLUMA_CG005357-RC:temp1:876183-876300-11-cds;Parent=CLUMA_CG005357-RC
superscaffold27-PCRedited	.	CDS	879733	879881	.	+	1	ID=CLUMA_CG005357-RC:temp1:879733-879881-6-cds;Name=CLUMA_CG005357-RC:temp1:879733-879881-6-cds;Parent=CLUMA_CG005357-RC
superscaffold27-PCRedited	.	CDS	881821	881963	.	+	0	ID=CLUMA_CG005357-RC:temp1:881821-881963-11-cds;Name=CLUMA_CG005357-RC:temp1:881821-881963-11-cds;Parent=CLUMA_CG005357-RC
superscaffold27-PCRedited	.	CDS	882074	882180	.	+	2	ID=CLUMA_CG005357-RC:temp1:882074-882180-11-cds;Name=CLUMA_CG005357-RC:temp1:882074-882180-11-cds;Parent=CLUMA_CG005357-RC
superscaffold27-PCRedited	.	CDS	882247	882394	.	+	1	ID=CLUMA_CG005357-RC:temp1:882247-882394-11-cds;Name=CLUMA_CG005357-RC:temp1:882247-882394-11-cds;Parent=CLUMA_CG005357-RC
superscaffold27-PCRedited	.	CDS	884527	884653	.	+	2	ID=CLUMA_CG005357-RC:temp1:884527-885647-11-cds;Name=CLUMA_CG005357-RC:temp1:884527-885647-11-cds;Parent=CLUMA_CG005357-RC
superscaffold27-PCRedited	.	mRNA	832296	885647	.	+	.	ID=CLUMA_CG005357-RD;Name=CLUMA_CG005357-RD;Parent=CLUMA_CG005357;date=Mon Mar 24 07:17:33 CET 2014
superscaffold27-PCRedited	.	exon	832296	832598	.	+	.	ID=CLUMA_CG005357-RD:temp1:832296-832598-4;Name=CLUMA_CG005357-RD:temp1:832296-832598-4;Parent=CLUMA_CG005357-RD
superscaffold27-PCRedited	.	exon	833135	833694	.	+	.	ID=CLUMA_CG005357-RD:temp1:833135-833694-4;Name=CLUMA_CG005357-RD:temp1:833135-833694-4;Parent=CLUMA_CG005357-RD
superscaffold27-PCRedited	.	exon	836314	836375	.	+	.	ID=CLUMA_CG005357-RD:temp1:836314-836375-4;Name=CLUMA_CG005357-RD:temp1:836314-836375-4;Parent=CLUMA_CG005357-RD
superscaffold27-PCRedited	.	exon	840540	840629	.	+	.	ID=CLUMA_CG005357-RD:temp1:840540-840629-8;Name=CLUMA_CG005357-RD:temp1:840540-840629-8;Parent=CLUMA_CG005357-RD
superscaffold27-PCRedited	.	exon	840690	840807	.	+	.	ID=CLUMA_CG005357-RD:temp1:840690-840807-8;Name=CLUMA_CG005357-RD:temp1:840690-840807-8;Parent=CLUMA_CG005357-RD
superscaffold27-PCRedited	.	exon	840883	840935	.	+	.	ID=CLUMA_CG005357-RD:temp1:840883-840935-8;Name=CLUMA_CG005357-RD:temp1:840883-840935-8;Parent=CLUMA_CG005357-RD
superscaffold27-PCRedited	.	exon	848121	848400	.	+	.	ID=CLUMA_CG005357-RD:temp1:848121-848400-12;Name=CLUMA_CG005357-RD:temp1:848121-848400-12;Parent=CLUMA_CG005357-RD
superscaffold27-PCRedited	.	exon	848861	850143	.	+	.	ID=CLUMA_CG005357-RD:temp1:848861-850143-12;Name=CLUMA_CG005357-RD:temp1:848861-850143-12;Parent=CLUMA_CG005357-RD
superscaffold27-PCRedited	.	exon	850476	851394	.	+	.	ID=CLUMA_CG005357-RD:temp1:850476-851394-12;Name=CLUMA_CG005357-RD:temp1:850476-851394-12;Parent=CLUMA_CG005357-RD
superscaffold27-PCRedited	.	exon	851622	852252	.	+	.	ID=CLUMA_CG005357-RD:temp1:851622-852252-12;Name=CLUMA_CG005357-RD:temp1:851622-852252-12;Parent=CLUMA_CG005357-RD
superscaffold27-PCRedited	.	exon	852310	852445	.	+	.	ID=CLUMA_CG005357-RD:temp1:852310-852445-12;Name=CLUMA_CG005357-RD:temp1:852310-852445-12;Parent=CLUMA_CG005357-RD
superscaffold27-PCRedited	.	exon	852904	852987	.	+	.	ID=CLUMA_CG005357-RD:temp1:852904-852987-12;Name=CLUMA_CG005357-RD:temp1:852904-852987-12;Parent=CLUMA_CG005357-RD
superscaffold27-PCRedited	.	exon	853344	853562	.	+	.	ID=CLUMA_CG005357-RD:temp1:853344-853562-12;Name=CLUMA_CG005357-RD:temp1:853344-853562-12;Parent=CLUMA_CG005357-RD
superscaffold27-PCRedited	.	exon	853625	853740	.	+	.	ID=CLUMA_CG005357-RD:temp1:853625-853740-12;Name=CLUMA_CG005357-RD:temp1:853625-853740-12;Parent=CLUMA_CG005357-RD
superscaffold27-PCRedited	.	exon	853809	861516	.	+	.	ID=CLUMA_CG005357-RD:temp1:853809-861516-12;Name=CLUMA_CG005357-RD:temp1:853809-861516-12;Parent=CLUMA_CG005357-RD
superscaffold27-PCRedited	.	exon	863073	863219	.	+	.	ID=CLUMA_CG005357-RD:temp1:863073-863219-12;Name=CLUMA_CG005357-RD:temp1:863073-863219-12;Parent=CLUMA_CG005357-RD
superscaffold27-PCRedited	.	exon	863277	870760	.	+	.	ID=CLUMA_CG005357-RD:temp1:863277-870760-12;Name=CLUMA_CG005357-RD:temp1:863277-870760-12;Parent=CLUMA_CG005357-RD
superscaffold27-PCRedited	.	exon	871187	873562	.	+	.	ID=CLUMA_CG005357-RD:temp1:871187-873562-12;Name=CLUMA_CG005357-RD:temp1:871187-873562-12;Parent=CLUMA_CG005357-RD
superscaffold27-PCRedited	.	exon	874060	874125	.	+	.	ID=CLUMA_CG005357-RD:temp1:874060-874125-12;Name=CLUMA_CG005357-RD:temp1:874060-874125-12;Parent=CLUMA_CG005357-RD
superscaffold27-PCRedited	.	exon	874908	874985	.	+	.	ID=CLUMA_CG005357-RD:temp1:874908-874985-12;Name=CLUMA_CG005357-RD:temp1:874908-874985-12;Parent=CLUMA_CG005357-RD
superscaffold27-PCRedited	.	exon	875171	875342	.	+	.	ID=CLUMA_CG005357-RD:temp1:875171-875342-12;Name=CLUMA_CG005357-RD:temp1:875171-875342-12;Parent=CLUMA_CG005357-RD
superscaffold27-PCRedited	.	exon	875692	875809	.	+	.	ID=CLUMA_CG005357-RD:temp1:875692-875809-12;Name=CLUMA_CG005357-RD:temp1:875692-875809-12;Parent=CLUMA_CG005357-RD
superscaffold27-PCRedited	.	exon	875883	876112	.	+	.	ID=CLUMA_CG005357-RD:temp1:875883-876112-12;Name=CLUMA_CG005357-RD:temp1:875883-876112-12;Parent=CLUMA_CG005357-RD
superscaffold27-PCRedited	.	exon	876183	876300	.	+	.	ID=CLUMA_CG005357-RD:temp1:876183-876300-12;Name=CLUMA_CG005357-RD:temp1:876183-876300-12;Parent=CLUMA_CG005357-RD
superscaffold27-PCRedited	.	exon	881138	881313	.	+	.	ID=CLUMA_CG005357-RD:temp1:881138-881313-6;Name=CLUMA_CG005357-RD:temp1:881138-881313-6;Parent=CLUMA_CG005357-RD
superscaffold27-PCRedited	.	exon	881821	881963	.	+	.	ID=CLUMA_CG005357-RD:temp1:881821-881963-12;Name=CLUMA_CG005357-RD:temp1:881821-881963-12;Parent=CLUMA_CG005357-RD
superscaffold27-PCRedited	.	exon	882074	882180	.	+	.	ID=CLUMA_CG005357-RD:temp1:882074-882180-12;Name=CLUMA_CG005357-RD:temp1:882074-882180-12;Parent=CLUMA_CG005357-RD
superscaffold27-PCRedited	.	exon	882247	882394	.	+	.	ID=CLUMA_CG005357-RD:temp1:882247-882394-12;Name=CLUMA_CG005357-RD:temp1:882247-882394-12;Parent=CLUMA_CG005357-RD
superscaffold27-PCRedited	.	exon	882546	882608	.	+	.	ID=CLUMA_CG005357-RD:temp1:882546-882608-6;Name=CLUMA_CG005357-RD:temp1:882546-882608-6;Parent=CLUMA_CG005357-RD
superscaffold27-PCRedited	.	exon	883262	883327	.	+	.	ID=CLUMA_CG005357-RD:temp1:883262-883327-6;Name=CLUMA_CG005357-RD:temp1:883262-883327-6;Parent=CLUMA_CG005357-RD
superscaffold27-PCRedited	.	exon	884527	885647	.	+	.	ID=CLUMA_CG005357-RD:temp1:884527-885647-12;Name=CLUMA_CG005357-RD:temp1:884527-885647-12;Parent=CLUMA_CG005357-RD
superscaffold27-PCRedited	.	CDS	833439	833694	.	+	0	ID=CLUMA_CG005357-RD:temp1:833135-833694-4-cds;Name=CLUMA_CG005357-RD:temp1:833135-833694-4-cds;Parent=CLUMA_CG005357-RD
superscaffold27-PCRedited	.	CDS	836314	836375	.	+	1	ID=CLUMA_CG005357-RD:temp1:836314-836375-4-cds;Name=CLUMA_CG005357-RD:temp1:836314-836375-4-cds;Parent=CLUMA_CG005357-RD
superscaffold27-PCRedited	.	CDS	840540	840629	.	+	0	ID=CLUMA_CG005357-RD:temp1:840540-840629-8-cds;Name=CLUMA_CG005357-RD:temp1:840540-840629-8-cds;Parent=CLUMA_CG005357-RD
superscaffold27-PCRedited	.	CDS	840690	840807	.	+	0	ID=CLUMA_CG005357-RD:temp1:840690-840807-8-cds;Name=CLUMA_CG005357-RD:temp1:840690-840807-8-cds;Parent=CLUMA_CG005357-RD
superscaffold27-PCRedited	.	CDS	840883	840935	.	+	1	ID=CLUMA_CG005357-RD:temp1:840883-840935-8-cds;Name=CLUMA_CG005357-RD:temp1:840883-840935-8-cds;Parent=CLUMA_CG005357-RD
superscaffold27-PCRedited	.	CDS	848121	848400	.	+	0	ID=CLUMA_CG005357-RD:temp1:848121-848400-12-cds;Name=CLUMA_CG005357-RD:temp1:848121-848400-12-cds;Parent=CLUMA_CG005357-RD
superscaffold27-PCRedited	.	CDS	848861	850143	.	+	1	ID=CLUMA_CG005357-RD:temp1:848861-850143-12-cds;Name=CLUMA_CG005357-RD:temp1:848861-850143-12-cds;Parent=CLUMA_CG005357-RD
superscaffold27-PCRedited	.	CDS	850476	851394	.	+	0	ID=CLUMA_CG005357-RD:temp1:850476-851394-12-cds;Name=CLUMA_CG005357-RD:temp1:850476-851394-12-cds;Parent=CLUMA_CG005357-RD
superscaffold27-PCRedited	.	CDS	851622	852252	.	+	1	ID=CLUMA_CG005357-RD:temp1:851622-852252-12-cds;Name=CLUMA_CG005357-RD:temp1:851622-852252-12-cds;Parent=CLUMA_CG005357-RD
superscaffold27-PCRedited	.	CDS	852310	852445	.	+	2	ID=CLUMA_CG005357-RD:temp1:852310-852445-12-cds;Name=CLUMA_CG005357-RD:temp1:852310-852445-12-cds;Parent=CLUMA_CG005357-RD
superscaffold27-PCRedited	.	CDS	852904	852987	.	+	0	ID=CLUMA_CG005357-RD:temp1:852904-852987-12-cds;Name=CLUMA_CG005357-RD:temp1:852904-852987-12-cds;Parent=CLUMA_CG005357-RD
superscaffold27-PCRedited	.	CDS	853344	853562	.	+	0	ID=CLUMA_CG005357-RD:temp1:853344-853562-12-cds;Name=CLUMA_CG005357-RD:temp1:853344-853562-12-cds;Parent=CLUMA_CG005357-RD
superscaffold27-PCRedited	.	CDS	853625	853740	.	+	0	ID=CLUMA_CG005357-RD:temp1:853625-853740-12-cds;Name=CLUMA_CG005357-RD:temp1:853625-853740-12-cds;Parent=CLUMA_CG005357-RD
superscaffold27-PCRedited	.	CDS	853809	861516	.	+	2	ID=CLUMA_CG005357-RD:temp1:853809-861516-12-cds;Name=CLUMA_CG005357-RD:temp1:853809-861516-12-cds;Parent=CLUMA_CG005357-RD
superscaffold27-PCRedited	.	CDS	863073	863219	.	+	0	ID=CLUMA_CG005357-RD:temp1:863073-863219-12-cds;Name=CLUMA_CG005357-RD:temp1:863073-863219-12-cds;Parent=CLUMA_CG005357-RD
superscaffold27-PCRedited	.	CDS	863277	870760	.	+	0	ID=CLUMA_CG005357-RD:temp1:863277-870760-12-cds;Name=CLUMA_CG005357-RD:temp1:863277-870760-12-cds;Parent=CLUMA_CG005357-RD
superscaffold27-PCRedited	.	CDS	871187	873562	.	+	2	ID=CLUMA_CG005357-RD:temp1:871187-873562-12-cds;Name=CLUMA_CG005357-RD:temp1:871187-873562-12-cds;Parent=CLUMA_CG005357-RD
superscaffold27-PCRedited	.	CDS	874060	874125	.	+	2	ID=CLUMA_CG005357-RD:temp1:874060-874125-12-cds;Name=CLUMA_CG005357-RD:temp1:874060-874125-12-cds;Parent=CLUMA_CG005357-RD
superscaffold27-PCRedited	.	CDS	874908	874985	.	+	2	ID=CLUMA_CG005357-RD:temp1:874908-874985-12-cds;Name=CLUMA_CG005357-RD:temp1:874908-874985-12-cds;Parent=CLUMA_CG005357-RD
superscaffold27-PCRedited	.	CDS	875171	875342	.	+	2	ID=CLUMA_CG005357-RD:temp1:875171-875342-12-cds;Name=CLUMA_CG005357-RD:temp1:875171-875342-12-cds;Parent=CLUMA_CG005357-RD
superscaffold27-PCRedited	.	CDS	875692	875809	.	+	0	ID=CLUMA_CG005357-RD:temp1:875692-875809-12-cds;Name=CLUMA_CG005357-RD:temp1:875692-875809-12-cds;Parent=CLUMA_CG005357-RD
superscaffold27-PCRedited	.	CDS	875883	876112	.	+	1	ID=CLUMA_CG005357-RD:temp1:875883-876112-12-cds;Name=CLUMA_CG005357-RD:temp1:875883-876112-12-cds;Parent=CLUMA_CG005357-RD
superscaffold27-PCRedited	.	CDS	876183	876300	.	+	0	ID=CLUMA_CG005357-RD:temp1:876183-876300-12-cds;Name=CLUMA_CG005357-RD:temp1:876183-876300-12-cds;Parent=CLUMA_CG005357-RD
superscaffold27-PCRedited	.	CDS	881138	881313	.	+	1	ID=CLUMA_CG005357-RD:temp1:881138-881313-6-cds;Name=CLUMA_CG005357-RD:temp1:881138-881313-6-cds;Parent=CLUMA_CG005357-RD
superscaffold27-PCRedited	.	CDS	881821	881963	.	+	0	ID=CLUMA_CG005357-RD:temp1:881821-881963-12-cds;Name=CLUMA_CG005357-RD:temp1:881821-881963-12-cds;Parent=CLUMA_CG005357-RD
superscaffold27-PCRedited	.	CDS	882074	882180	.	+	2	ID=CLUMA_CG005357-RD:temp1:882074-882180-12-cds;Name=CLUMA_CG005357-RD:temp1:882074-882180-12-cds;Parent=CLUMA_CG005357-RD
superscaffold27-PCRedited	.	CDS	882247	882394	.	+	1	ID=CLUMA_CG005357-RD:temp1:882247-882394-12-cds;Name=CLUMA_CG005357-RD:temp1:882247-882394-12-cds;Parent=CLUMA_CG005357-RD
superscaffold27-PCRedited	.	CDS	882546	882608	.	+	2	ID=CLUMA_CG005357-RD:temp1:882546-882608-6-cds;Name=CLUMA_CG005357-RD:temp1:882546-882608-6-cds;Parent=CLUMA_CG005357-RD
superscaffold27-PCRedited	.	CDS	883262	883327	.	+	2	ID=CLUMA_CG005357-RD:temp1:883262-883327-6-cds;Name=CLUMA_CG005357-RD:temp1:883262-883327-6-cds;Parent=CLUMA_CG005357-RD
superscaffold27-PCRedited	.	CDS	884527	884653	.	+	2	ID=CLUMA_CG005357-RD:temp1:884527-885647-12-cds;Name=CLUMA_CG005357-RD:temp1:884527-885647-12-cds;Parent=CLUMA_CG005357-RD
superscaffold27-PCRedited	.	mRNA	844966	885647	.	+	.	ID=CLUMA_CG005357-RE;Name=CLUMA_CG005357-RE;Parent=CLUMA_CG005357;date=Mon Mar 24 07:10:09 CET 2014
superscaffold27-PCRedited	.	exon	844966	845209	.	+	.	ID=CLUMA_CG005357-RE:temp1:844966-845209;Name=CLUMA_CG005357-RE:temp1:844966-845209;Parent=CLUMA_CG005357-RE
superscaffold27-PCRedited	.	exon	846055	846798	.	+	.	ID=CLUMA_CG005357-RE:temp1:846055-846798;Name=CLUMA_CG005357-RE:temp1:846055-846798;Parent=CLUMA_CG005357-RE
superscaffold27-PCRedited	.	exon	848121	848400	.	+	.	ID=CLUMA_CG005357-RE:temp1:848121-848400-2;Name=CLUMA_CG005357-RE:temp1:848121-848400-2;Parent=CLUMA_CG005357-RE
superscaffold27-PCRedited	.	exon	848861	850143	.	+	.	ID=CLUMA_CG005357-RE:temp1:848861-850143-2;Name=CLUMA_CG005357-RE:temp1:848861-850143-2;Parent=CLUMA_CG005357-RE
superscaffold27-PCRedited	.	exon	850476	851394	.	+	.	ID=CLUMA_CG005357-RE:temp1:850476-851394-2;Name=CLUMA_CG005357-RE:temp1:850476-851394-2;Parent=CLUMA_CG005357-RE
superscaffold27-PCRedited	.	exon	851622	852252	.	+	.	ID=CLUMA_CG005357-RE:temp1:851622-852252-2;Name=CLUMA_CG005357-RE:temp1:851622-852252-2;Parent=CLUMA_CG005357-RE
superscaffold27-PCRedited	.	exon	852310	852445	.	+	.	ID=CLUMA_CG005357-RE:temp1:852310-852445-2;Name=CLUMA_CG005357-RE:temp1:852310-852445-2;Parent=CLUMA_CG005357-RE
superscaffold27-PCRedited	.	exon	852904	852987	.	+	.	ID=CLUMA_CG005357-RE:temp1:852904-852987-2;Name=CLUMA_CG005357-RE:temp1:852904-852987-2;Parent=CLUMA_CG005357-RE
superscaffold27-PCRedited	.	exon	853344	853562	.	+	.	ID=CLUMA_CG005357-RE:temp1:853344-853562-2;Name=CLUMA_CG005357-RE:temp1:853344-853562-2;Parent=CLUMA_CG005357-RE
superscaffold27-PCRedited	.	exon	853625	853740	.	+	.	ID=CLUMA_CG005357-RE:temp1:853625-853740-2;Name=CLUMA_CG005357-RE:temp1:853625-853740-2;Parent=CLUMA_CG005357-RE
superscaffold27-PCRedited	.	exon	853809	861516	.	+	.	ID=CLUMA_CG005357-RE:temp1:853809-861516-2;Name=CLUMA_CG005357-RE:temp1:853809-861516-2;Parent=CLUMA_CG005357-RE
superscaffold27-PCRedited	.	exon	863073	863219	.	+	.	ID=CLUMA_CG005357-RE:temp1:863073-863219-2;Name=CLUMA_CG005357-RE:temp1:863073-863219-2;Parent=CLUMA_CG005357-RE
superscaffold27-PCRedited	.	exon	863277	870760	.	+	.	ID=CLUMA_CG005357-RE:temp1:863277-870760-2;Name=CLUMA_CG005357-RE:temp1:863277-870760-2;Parent=CLUMA_CG005357-RE
superscaffold27-PCRedited	.	exon	871187	873562	.	+	.	ID=CLUMA_CG005357-RE:temp1:871187-873562-2;Name=CLUMA_CG005357-RE:temp1:871187-873562-2;Parent=CLUMA_CG005357-RE
superscaffold27-PCRedited	.	exon	874060	874125	.	+	.	ID=CLUMA_CG005357-RE:temp1:874060-874125-2;Name=CLUMA_CG005357-RE:temp1:874060-874125-2;Parent=CLUMA_CG005357-RE
superscaffold27-PCRedited	.	exon	874908	874985	.	+	.	ID=CLUMA_CG005357-RE:temp1:874908-874985-2;Name=CLUMA_CG005357-RE:temp1:874908-874985-2;Parent=CLUMA_CG005357-RE
superscaffold27-PCRedited	.	exon	875171	875342	.	+	.	ID=CLUMA_CG005357-RE:temp1:875171-875342-2;Name=CLUMA_CG005357-RE:temp1:875171-875342-2;Parent=CLUMA_CG005357-RE
superscaffold27-PCRedited	.	exon	875692	875809	.	+	.	ID=CLUMA_CG005357-RE:temp1:875692-875809-2;Name=CLUMA_CG005357-RE:temp1:875692-875809-2;Parent=CLUMA_CG005357-RE
superscaffold27-PCRedited	.	exon	875883	876112	.	+	.	ID=CLUMA_CG005357-RE:temp1:875883-876112-2;Name=CLUMA_CG005357-RE:temp1:875883-876112-2;Parent=CLUMA_CG005357-RE
superscaffold27-PCRedited	.	exon	876183	876300	.	+	.	ID=CLUMA_CG005357-RE:temp1:876183-876300-2;Name=CLUMA_CG005357-RE:temp1:876183-876300-2;Parent=CLUMA_CG005357-RE
superscaffold27-PCRedited	.	exon	881138	881313	.	+	.	ID=CLUMA_CG005357-RE:temp1:881138-881313-2;Name=CLUMA_CG005357-RE:temp1:881138-881313-2;Parent=CLUMA_CG005357-RE
superscaffold27-PCRedited	.	exon	881821	881963	.	+	.	ID=CLUMA_CG005357-RE:temp1:881821-881963-2;Name=CLUMA_CG005357-RE:temp1:881821-881963-2;Parent=CLUMA_CG005357-RE
superscaffold27-PCRedited	.	exon	882074	882180	.	+	.	ID=CLUMA_CG005357-RE:temp1:882074-882180-2;Name=CLUMA_CG005357-RE:temp1:882074-882180-2;Parent=CLUMA_CG005357-RE
superscaffold27-PCRedited	.	exon	882247	882394	.	+	.	ID=CLUMA_CG005357-RE:temp1:882247-882394-2;Name=CLUMA_CG005357-RE:temp1:882247-882394-2;Parent=CLUMA_CG005357-RE
superscaffold27-PCRedited	.	exon	882546	882608	.	+	.	ID=CLUMA_CG005357-RE:temp1:882546-882608;Name=CLUMA_CG005357-RE:temp1:882546-882608;Parent=CLUMA_CG005357-RE
superscaffold27-PCRedited	.	exon	883262	883327	.	+	.	ID=CLUMA_CG005357-RE:temp1:883262-883327;Name=CLUMA_CG005357-RE:temp1:883262-883327;Parent=CLUMA_CG005357-RE
superscaffold27-PCRedited	.	exon	884527	885647	.	+	.	ID=CLUMA_CG005357-RE:temp1:884527-885647-2;Name=CLUMA_CG005357-RE:temp1:884527-885647-2;Parent=CLUMA_CG005357-RE
superscaffold27-PCRedited	.	CDS	846256	846798	.	+	0	ID=CLUMA_CG005357-RE:temp1:846055-846798-cds;Name=CLUMA_CG005357-RE:temp1:846055-846798-cds;Parent=CLUMA_CG005357-RE
superscaffold27-PCRedited	.	CDS	848121	848400	.	+	0	ID=CLUMA_CG005357-RE:temp1:848121-848400-2-cds;Name=CLUMA_CG005357-RE:temp1:848121-848400-2-cds;Parent=CLUMA_CG005357-RE
superscaffold27-PCRedited	.	CDS	848861	850143	.	+	1	ID=CLUMA_CG005357-RE:temp1:848861-850143-2-cds;Name=CLUMA_CG005357-RE:temp1:848861-850143-2-cds;Parent=CLUMA_CG005357-RE
superscaffold27-PCRedited	.	CDS	850476	851394	.	+	0	ID=CLUMA_CG005357-RE:temp1:850476-851394-2-cds;Name=CLUMA_CG005357-RE:temp1:850476-851394-2-cds;Parent=CLUMA_CG005357-RE
superscaffold27-PCRedited	.	CDS	851622	852252	.	+	1	ID=CLUMA_CG005357-RE:temp1:851622-852252-2-cds;Name=CLUMA_CG005357-RE:temp1:851622-852252-2-cds;Parent=CLUMA_CG005357-RE
superscaffold27-PCRedited	.	CDS	852310	852445	.	+	2	ID=CLUMA_CG005357-RE:temp1:852310-852445-2-cds;Name=CLUMA_CG005357-RE:temp1:852310-852445-2-cds;Parent=CLUMA_CG005357-RE
superscaffold27-PCRedited	.	CDS	852904	852987	.	+	0	ID=CLUMA_CG005357-RE:temp1:852904-852987-2-cds;Name=CLUMA_CG005357-RE:temp1:852904-852987-2-cds;Parent=CLUMA_CG005357-RE
superscaffold27-PCRedited	.	CDS	853344	853562	.	+	0	ID=CLUMA_CG005357-RE:temp1:853344-853562-2-cds;Name=CLUMA_CG005357-RE:temp1:853344-853562-2-cds;Parent=CLUMA_CG005357-RE
superscaffold27-PCRedited	.	CDS	853625	853740	.	+	0	ID=CLUMA_CG005357-RE:temp1:853625-853740-2-cds;Name=CLUMA_CG005357-RE:temp1:853625-853740-2-cds;Parent=CLUMA_CG005357-RE
superscaffold27-PCRedited	.	CDS	853809	861516	.	+	2	ID=CLUMA_CG005357-RE:temp1:853809-861516-2-cds;Name=CLUMA_CG005357-RE:temp1:853809-861516-2-cds;Parent=CLUMA_CG005357-RE
superscaffold27-PCRedited	.	CDS	863073	863219	.	+	0	ID=CLUMA_CG005357-RE:temp1:863073-863219-2-cds;Name=CLUMA_CG005357-RE:temp1:863073-863219-2-cds;Parent=CLUMA_CG005357-RE
superscaffold27-PCRedited	.	CDS	863277	870760	.	+	0	ID=CLUMA_CG005357-RE:temp1:863277-870760-2-cds;Name=CLUMA_CG005357-RE:temp1:863277-870760-2-cds;Parent=CLUMA_CG005357-RE
superscaffold27-PCRedited	.	CDS	871187	873562	.	+	2	ID=CLUMA_CG005357-RE:temp1:871187-873562-2-cds;Name=CLUMA_CG005357-RE:temp1:871187-873562-2-cds;Parent=CLUMA_CG005357-RE
superscaffold27-PCRedited	.	CDS	874060	874125	.	+	2	ID=CLUMA_CG005357-RE:temp1:874060-874125-2-cds;Name=CLUMA_CG005357-RE:temp1:874060-874125-2-cds;Parent=CLUMA_CG005357-RE
superscaffold27-PCRedited	.	CDS	874908	874985	.	+	2	ID=CLUMA_CG005357-RE:temp1:874908-874985-2-cds;Name=CLUMA_CG005357-RE:temp1:874908-874985-2-cds;Parent=CLUMA_CG005357-RE
superscaffold27-PCRedited	.	CDS	875171	875342	.	+	2	ID=CLUMA_CG005357-RE:temp1:875171-875342-2-cds;Name=CLUMA_CG005357-RE:temp1:875171-875342-2-cds;Parent=CLUMA_CG005357-RE
superscaffold27-PCRedited	.	CDS	875692	875809	.	+	0	ID=CLUMA_CG005357-RE:temp1:875692-875809-2-cds;Name=CLUMA_CG005357-RE:temp1:875692-875809-2-cds;Parent=CLUMA_CG005357-RE
superscaffold27-PCRedited	.	CDS	875883	876112	.	+	1	ID=CLUMA_CG005357-RE:temp1:875883-876112-2-cds;Name=CLUMA_CG005357-RE:temp1:875883-876112-2-cds;Parent=CLUMA_CG005357-RE
superscaffold27-PCRedited	.	CDS	876183	876300	.	+	0	ID=CLUMA_CG005357-RE:temp1:876183-876300-2-cds;Name=CLUMA_CG005357-RE:temp1:876183-876300-2-cds;Parent=CLUMA_CG005357-RE
superscaffold27-PCRedited	.	CDS	881138	881313	.	+	1	ID=CLUMA_CG005357-RE:temp1:881138-881313-2-cds;Name=CLUMA_CG005357-RE:temp1:881138-881313-2-cds;Parent=CLUMA_CG005357-RE
superscaffold27-PCRedited	.	CDS	881821	881963	.	+	0	ID=CLUMA_CG005357-RE:temp1:881821-881963-2-cds;Name=CLUMA_CG005357-RE:temp1:881821-881963-2-cds;Parent=CLUMA_CG005357-RE
superscaffold27-PCRedited	.	CDS	882074	882180	.	+	2	ID=CLUMA_CG005357-RE:temp1:882074-882180-2-cds;Name=CLUMA_CG005357-RE:temp1:882074-882180-2-cds;Parent=CLUMA_CG005357-RE
superscaffold27-PCRedited	.	CDS	882247	882394	.	+	1	ID=CLUMA_CG005357-RE:temp1:882247-882394-2-cds;Name=CLUMA_CG005357-RE:temp1:882247-882394-2-cds;Parent=CLUMA_CG005357-RE
superscaffold27-PCRedited	.	CDS	882546	882608	.	+	2	ID=CLUMA_CG005357-RE:temp1:882546-882608-cds;Name=CLUMA_CG005357-RE:temp1:882546-882608-cds;Parent=CLUMA_CG005357-RE
superscaffold27-PCRedited	.	CDS	883262	883327	.	+	2	ID=CLUMA_CG005357-RE:temp1:883262-883327-cds;Name=CLUMA_CG005357-RE:temp1:883262-883327-cds;Parent=CLUMA_CG005357-RE
superscaffold27-PCRedited	.	CDS	884527	884653	.	+	2	ID=CLUMA_CG005357-RE:temp1:884527-885647-2-cds;Name=CLUMA_CG005357-RE:temp1:884527-885647-2-cds;Parent=CLUMA_CG005357-RE
superscaffold27-PCRedited	.	mRNA	844966	885647	.	+	.	ID=CLUMA_CG005357-RF;Name=CLUMA_CG005357-RF;Parent=CLUMA_CG005357;date=Mon Mar 24 07:11:17 CET 2014
superscaffold27-PCRedited	.	exon	844966	845209	.	+	.	ID=CLUMA_CG005357-RF:temp1:844966-845209-2;Name=CLUMA_CG005357-RF:temp1:844966-845209-2;Parent=CLUMA_CG005357-RF
superscaffold27-PCRedited	.	exon	846055	846798	.	+	.	ID=CLUMA_CG005357-RF:temp1:846055-846798-2;Name=CLUMA_CG005357-RF:temp1:846055-846798-2;Parent=CLUMA_CG005357-RF
superscaffold27-PCRedited	.	exon	848121	848400	.	+	.	ID=CLUMA_CG005357-RF:temp1:848121-848400-3;Name=CLUMA_CG005357-RF:temp1:848121-848400-3;Parent=CLUMA_CG005357-RF
superscaffold27-PCRedited	.	exon	848861	850143	.	+	.	ID=CLUMA_CG005357-RF:temp1:848861-850143-3;Name=CLUMA_CG005357-RF:temp1:848861-850143-3;Parent=CLUMA_CG005357-RF
superscaffold27-PCRedited	.	exon	850476	851394	.	+	.	ID=CLUMA_CG005357-RF:temp1:850476-851394-3;Name=CLUMA_CG005357-RF:temp1:850476-851394-3;Parent=CLUMA_CG005357-RF
superscaffold27-PCRedited	.	exon	851622	852252	.	+	.	ID=CLUMA_CG005357-RF:temp1:851622-852252-3;Name=CLUMA_CG005357-RF:temp1:851622-852252-3;Parent=CLUMA_CG005357-RF
superscaffold27-PCRedited	.	exon	852310	852445	.	+	.	ID=CLUMA_CG005357-RF:temp1:852310-852445-3;Name=CLUMA_CG005357-RF:temp1:852310-852445-3;Parent=CLUMA_CG005357-RF
superscaffold27-PCRedited	.	exon	852904	852987	.	+	.	ID=CLUMA_CG005357-RF:temp1:852904-852987-3;Name=CLUMA_CG005357-RF:temp1:852904-852987-3;Parent=CLUMA_CG005357-RF
superscaffold27-PCRedited	.	exon	853344	853562	.	+	.	ID=CLUMA_CG005357-RF:temp1:853344-853562-3;Name=CLUMA_CG005357-RF:temp1:853344-853562-3;Parent=CLUMA_CG005357-RF
superscaffold27-PCRedited	.	exon	853625	853740	.	+	.	ID=CLUMA_CG005357-RF:temp1:853625-853740-3;Name=CLUMA_CG005357-RF:temp1:853625-853740-3;Parent=CLUMA_CG005357-RF
superscaffold27-PCRedited	.	exon	853809	861516	.	+	.	ID=CLUMA_CG005357-RF:temp1:853809-861516-3;Name=CLUMA_CG005357-RF:temp1:853809-861516-3;Parent=CLUMA_CG005357-RF
superscaffold27-PCRedited	.	exon	863073	863219	.	+	.	ID=CLUMA_CG005357-RF:temp1:863073-863219-3;Name=CLUMA_CG005357-RF:temp1:863073-863219-3;Parent=CLUMA_CG005357-RF
superscaffold27-PCRedited	.	exon	863277	870760	.	+	.	ID=CLUMA_CG005357-RF:temp1:863277-870760-3;Name=CLUMA_CG005357-RF:temp1:863277-870760-3;Parent=CLUMA_CG005357-RF
superscaffold27-PCRedited	.	exon	871187	873562	.	+	.	ID=CLUMA_CG005357-RF:temp1:871187-873562-3;Name=CLUMA_CG005357-RF:temp1:871187-873562-3;Parent=CLUMA_CG005357-RF
superscaffold27-PCRedited	.	exon	874060	874125	.	+	.	ID=CLUMA_CG005357-RF:temp1:874060-874125-3;Name=CLUMA_CG005357-RF:temp1:874060-874125-3;Parent=CLUMA_CG005357-RF
superscaffold27-PCRedited	.	exon	874908	874985	.	+	.	ID=CLUMA_CG005357-RF:temp1:874908-874985-3;Name=CLUMA_CG005357-RF:temp1:874908-874985-3;Parent=CLUMA_CG005357-RF
```
