## Supplementary Data 2 for "Polygenic adaptation from standing genetic variation allows rapid ecotype formation": Supplementary_Data_2_Filtered_Gene_Annotations_CLUMA1.0.gff3 (part 7 of 28)

```
superscaffold27-PCRedited	.	exon	875171	875342	.	+	.	ID=CLUMA_CG005357-RF:temp1:875171-875342-3;Name=CLUMA_CG005357-RF:temp1:875171-875342-3;Parent=CLUMA_CG005357-RF
superscaffold27-PCRedited	.	exon	875692	875809	.	+	.	ID=CLUMA_CG005357-RF:temp1:875692-875809-3;Name=CLUMA_CG005357-RF:temp1:875692-875809-3;Parent=CLUMA_CG005357-RF
superscaffold27-PCRedited	.	exon	875883	876112	.	+	.	ID=CLUMA_CG005357-RF:temp1:875883-876112-3;Name=CLUMA_CG005357-RF:temp1:875883-876112-3;Parent=CLUMA_CG005357-RF
superscaffold27-PCRedited	.	exon	876183	876300	.	+	.	ID=CLUMA_CG005357-RF:temp1:876183-876300-3;Name=CLUMA_CG005357-RF:temp1:876183-876300-3;Parent=CLUMA_CG005357-RF
superscaffold27-PCRedited	.	exon	879733	879881	.	+	.	ID=CLUMA_CG005357-RF:temp1:879733-879881;Name=CLUMA_CG005357-RF:temp1:879733-879881;Parent=CLUMA_CG005357-RF
superscaffold27-PCRedited	.	exon	881821	881963	.	+	.	ID=CLUMA_CG005357-RF:temp1:881821-881963-3;Name=CLUMA_CG005357-RF:temp1:881821-881963-3;Parent=CLUMA_CG005357-RF
superscaffold27-PCRedited	.	exon	882074	882180	.	+	.	ID=CLUMA_CG005357-RF:temp1:882074-882180-3;Name=CLUMA_CG005357-RF:temp1:882074-882180-3;Parent=CLUMA_CG005357-RF
superscaffold27-PCRedited	.	exon	882247	882394	.	+	.	ID=CLUMA_CG005357-RF:temp1:882247-882394-3;Name=CLUMA_CG005357-RF:temp1:882247-882394-3;Parent=CLUMA_CG005357-RF
superscaffold27-PCRedited	.	exon	882546	882608	.	+	.	ID=CLUMA_CG005357-RF:temp1:882546-882608-2;Name=CLUMA_CG005357-RF:temp1:882546-882608-2;Parent=CLUMA_CG005357-RF
superscaffold27-PCRedited	.	exon	883262	883327	.	+	.	ID=CLUMA_CG005357-RF:temp1:883262-883327-2;Name=CLUMA_CG005357-RF:temp1:883262-883327-2;Parent=CLUMA_CG005357-RF
superscaffold27-PCRedited	.	exon	884527	885647	.	+	.	ID=CLUMA_CG005357-RF:temp1:884527-885647-3;Name=CLUMA_CG005357-RF:temp1:884527-885647-3;Parent=CLUMA_CG005357-RF
superscaffold27-PCRedited	.	CDS	846256	846798	.	+	0	ID=CLUMA_CG005357-RF:temp1:846055-846798-2-cds;Name=CLUMA_CG005357-RF:temp1:846055-846798-2-cds;Parent=CLUMA_CG005357-RF
superscaffold27-PCRedited	.	CDS	848121	848400	.	+	0	ID=CLUMA_CG005357-RF:temp1:848121-848400-3-cds;Name=CLUMA_CG005357-RF:temp1:848121-848400-3-cds;Parent=CLUMA_CG005357-RF
superscaffold27-PCRedited	.	CDS	848861	850143	.	+	1	ID=CLUMA_CG005357-RF:temp1:848861-850143-3-cds;Name=CLUMA_CG005357-RF:temp1:848861-850143-3-cds;Parent=CLUMA_CG005357-RF
superscaffold27-PCRedited	.	CDS	850476	851394	.	+	0	ID=CLUMA_CG005357-RF:temp1:850476-851394-3-cds;Name=CLUMA_CG005357-RF:temp1:850476-851394-3-cds;Parent=CLUMA_CG005357-RF
superscaffold27-PCRedited	.	CDS	851622	852252	.	+	1	ID=CLUMA_CG005357-RF:temp1:851622-852252-3-cds;Name=CLUMA_CG005357-RF:temp1:851622-852252-3-cds;Parent=CLUMA_CG005357-RF
superscaffold27-PCRedited	.	CDS	852310	852445	.	+	2	ID=CLUMA_CG005357-RF:temp1:852310-852445-3-cds;Name=CLUMA_CG005357-RF:temp1:852310-852445-3-cds;Parent=CLUMA_CG005357-RF
superscaffold27-PCRedited	.	CDS	852904	852987	.	+	0	ID=CLUMA_CG005357-RF:temp1:852904-852987-3-cds;Name=CLUMA_CG005357-RF:temp1:852904-852987-3-cds;Parent=CLUMA_CG005357-RF
superscaffold27-PCRedited	.	CDS	853344	853562	.	+	0	ID=CLUMA_CG005357-RF:temp1:853344-853562-3-cds;Name=CLUMA_CG005357-RF:temp1:853344-853562-3-cds;Parent=CLUMA_CG005357-RF
superscaffold27-PCRedited	.	CDS	853625	853740	.	+	0	ID=CLUMA_CG005357-RF:temp1:853625-853740-3-cds;Name=CLUMA_CG005357-RF:temp1:853625-853740-3-cds;Parent=CLUMA_CG005357-RF
superscaffold27-PCRedited	.	CDS	853809	861516	.	+	2	ID=CLUMA_CG005357-RF:temp1:853809-861516-3-cds;Name=CLUMA_CG005357-RF:temp1:853809-861516-3-cds;Parent=CLUMA_CG005357-RF
superscaffold27-PCRedited	.	CDS	863073	863219	.	+	0	ID=CLUMA_CG005357-RF:temp1:863073-863219-3-cds;Name=CLUMA_CG005357-RF:temp1:863073-863219-3-cds;Parent=CLUMA_CG005357-RF
superscaffold27-PCRedited	.	CDS	863277	870760	.	+	0	ID=CLUMA_CG005357-RF:temp1:863277-870760-3-cds;Name=CLUMA_CG005357-RF:temp1:863277-870760-3-cds;Parent=CLUMA_CG005357-RF
superscaffold27-PCRedited	.	CDS	871187	873562	.	+	2	ID=CLUMA_CG005357-RF:temp1:871187-873562-3-cds;Name=CLUMA_CG005357-RF:temp1:871187-873562-3-cds;Parent=CLUMA_CG005357-RF
superscaffold27-PCRedited	.	CDS	874060	874125	.	+	2	ID=CLUMA_CG005357-RF:temp1:874060-874125-3-cds;Name=CLUMA_CG005357-RF:temp1:874060-874125-3-cds;Parent=CLUMA_CG005357-RF
superscaffold27-PCRedited	.	CDS	874908	874985	.	+	2	ID=CLUMA_CG005357-RF:temp1:874908-874985-3-cds;Name=CLUMA_CG005357-RF:temp1:874908-874985-3-cds;Parent=CLUMA_CG005357-RF
superscaffold27-PCRedited	.	CDS	875171	875342	.	+	2	ID=CLUMA_CG005357-RF:temp1:875171-875342-3-cds;Name=CLUMA_CG005357-RF:temp1:875171-875342-3-cds;Parent=CLUMA_CG005357-RF
superscaffold27-PCRedited	.	CDS	875692	875809	.	+	0	ID=CLUMA_CG005357-RF:temp1:875692-875809-3-cds;Name=CLUMA_CG005357-RF:temp1:875692-875809-3-cds;Parent=CLUMA_CG005357-RF
superscaffold27-PCRedited	.	CDS	875883	876112	.	+	1	ID=CLUMA_CG005357-RF:temp1:875883-876112-3-cds;Name=CLUMA_CG005357-RF:temp1:875883-876112-3-cds;Parent=CLUMA_CG005357-RF
superscaffold27-PCRedited	.	CDS	876183	876300	.	+	0	ID=CLUMA_CG005357-RF:temp1:876183-876300-3-cds;Name=CLUMA_CG005357-RF:temp1:876183-876300-3-cds;Parent=CLUMA_CG005357-RF
superscaffold27-PCRedited	.	CDS	879733	879881	.	+	1	ID=CLUMA_CG005357-RF:temp1:879733-879881-cds;Name=CLUMA_CG005357-RF:temp1:879733-879881-cds;Parent=CLUMA_CG005357-RF
superscaffold27-PCRedited	.	CDS	881821	881963	.	+	0	ID=CLUMA_CG005357-RF:temp1:881821-881963-3-cds;Name=CLUMA_CG005357-RF:temp1:881821-881963-3-cds;Parent=CLUMA_CG005357-RF
superscaffold27-PCRedited	.	CDS	882074	882180	.	+	2	ID=CLUMA_CG005357-RF:temp1:882074-882180-3-cds;Name=CLUMA_CG005357-RF:temp1:882074-882180-3-cds;Parent=CLUMA_CG005357-RF
superscaffold27-PCRedited	.	CDS	882247	882394	.	+	1	ID=CLUMA_CG005357-RF:temp1:882247-882394-3-cds;Name=CLUMA_CG005357-RF:temp1:882247-882394-3-cds;Parent=CLUMA_CG005357-RF
superscaffold27-PCRedited	.	CDS	882546	882608	.	+	2	ID=CLUMA_CG005357-RF:temp1:882546-882608-2-cds;Name=CLUMA_CG005357-RF:temp1:882546-882608-2-cds;Parent=CLUMA_CG005357-RF
superscaffold27-PCRedited	.	CDS	883262	883327	.	+	2	ID=CLUMA_CG005357-RF:temp1:883262-883327-2-cds;Name=CLUMA_CG005357-RF:temp1:883262-883327-2-cds;Parent=CLUMA_CG005357-RF
superscaffold27-PCRedited	.	CDS	884527	884653	.	+	2	ID=CLUMA_CG005357-RF:temp1:884527-885647-3-cds;Name=CLUMA_CG005357-RF:temp1:884527-885647-3-cds;Parent=CLUMA_CG005357-RF
superscaffold27-PCRedited	.	mRNA	844966	885647	.	+	.	ID=CLUMA_CG005357-RG;Name=CLUMA_CG005357-RG;Parent=CLUMA_CG005357;date=Mon Mar 24 07:12:15 CET 2014
superscaffold27-PCRedited	.	exon	844966	845209	.	+	.	ID=CLUMA_CG005357-RG:temp1:844966-845209-3;Name=CLUMA_CG005357-RG:temp1:844966-845209-3;Parent=CLUMA_CG005357-RG
superscaffold27-PCRedited	.	exon	846055	846798	.	+	.	ID=CLUMA_CG005357-RG:temp1:846055-846798-3;Name=CLUMA_CG005357-RG:temp1:846055-846798-3;Parent=CLUMA_CG005357-RG
superscaffold27-PCRedited	.	exon	848121	848400	.	+	.	ID=CLUMA_CG005357-RG:temp1:848121-848400-4;Name=CLUMA_CG005357-RG:temp1:848121-848400-4;Parent=CLUMA_CG005357-RG
superscaffold27-PCRedited	.	exon	848861	850143	.	+	.	ID=CLUMA_CG005357-RG:temp1:848861-850143-4;Name=CLUMA_CG005357-RG:temp1:848861-850143-4;Parent=CLUMA_CG005357-RG
superscaffold27-PCRedited	.	exon	850476	851394	.	+	.	ID=CLUMA_CG005357-RG:temp1:850476-851394-4;Name=CLUMA_CG005357-RG:temp1:850476-851394-4;Parent=CLUMA_CG005357-RG
superscaffold27-PCRedited	.	exon	851622	852252	.	+	.	ID=CLUMA_CG005357-RG:temp1:851622-852252-4;Name=CLUMA_CG005357-RG:temp1:851622-852252-4;Parent=CLUMA_CG005357-RG
superscaffold27-PCRedited	.	exon	852310	852445	.	+	.	ID=CLUMA_CG005357-RG:temp1:852310-852445-4;Name=CLUMA_CG005357-RG:temp1:852310-852445-4;Parent=CLUMA_CG005357-RG
superscaffold27-PCRedited	.	exon	852904	852987	.	+	.	ID=CLUMA_CG005357-RG:temp1:852904-852987-4;Name=CLUMA_CG005357-RG:temp1:852904-852987-4;Parent=CLUMA_CG005357-RG
superscaffold27-PCRedited	.	exon	853344	853562	.	+	.	ID=CLUMA_CG005357-RG:temp1:853344-853562-4;Name=CLUMA_CG005357-RG:temp1:853344-853562-4;Parent=CLUMA_CG005357-RG
superscaffold27-PCRedited	.	exon	853625	853740	.	+	.	ID=CLUMA_CG005357-RG:temp1:853625-853740-4;Name=CLUMA_CG005357-RG:temp1:853625-853740-4;Parent=CLUMA_CG005357-RG
superscaffold27-PCRedited	.	exon	853809	861516	.	+	.	ID=CLUMA_CG005357-RG:temp1:853809-861516-4;Name=CLUMA_CG005357-RG:temp1:853809-861516-4;Parent=CLUMA_CG005357-RG
superscaffold27-PCRedited	.	exon	863073	863219	.	+	.	ID=CLUMA_CG005357-RG:temp1:863073-863219-4;Name=CLUMA_CG005357-RG:temp1:863073-863219-4;Parent=CLUMA_CG005357-RG
superscaffold27-PCRedited	.	exon	863277	870760	.	+	.	ID=CLUMA_CG005357-RG:temp1:863277-870760-4;Name=CLUMA_CG005357-RG:temp1:863277-870760-4;Parent=CLUMA_CG005357-RG
superscaffold27-PCRedited	.	exon	871187	873562	.	+	.	ID=CLUMA_CG005357-RG:temp1:871187-873562-4;Name=CLUMA_CG005357-RG:temp1:871187-873562-4;Parent=CLUMA_CG005357-RG
superscaffold27-PCRedited	.	exon	874060	874125	.	+	.	ID=CLUMA_CG005357-RG:temp1:874060-874125-4;Name=CLUMA_CG005357-RG:temp1:874060-874125-4;Parent=CLUMA_CG005357-RG
superscaffold27-PCRedited	.	exon	874908	874985	.	+	.	ID=CLUMA_CG005357-RG:temp1:874908-874985-4;Name=CLUMA_CG005357-RG:temp1:874908-874985-4;Parent=CLUMA_CG005357-RG
superscaffold27-PCRedited	.	exon	875171	875342	.	+	.	ID=CLUMA_CG005357-RG:temp1:875171-875342-4;Name=CLUMA_CG005357-RG:temp1:875171-875342-4;Parent=CLUMA_CG005357-RG
superscaffold27-PCRedited	.	exon	875692	875809	.	+	.	ID=CLUMA_CG005357-RG:temp1:875692-875809-4;Name=CLUMA_CG005357-RG:temp1:875692-875809-4;Parent=CLUMA_CG005357-RG
superscaffold27-PCRedited	.	exon	875883	876112	.	+	.	ID=CLUMA_CG005357-RG:temp1:875883-876112-4;Name=CLUMA_CG005357-RG:temp1:875883-876112-4;Parent=CLUMA_CG005357-RG
superscaffold27-PCRedited	.	exon	876183	876300	.	+	.	ID=CLUMA_CG005357-RG:temp1:876183-876300-4;Name=CLUMA_CG005357-RG:temp1:876183-876300-4;Parent=CLUMA_CG005357-RG
superscaffold27-PCRedited	.	exon	881138	881313	.	+	.	ID=CLUMA_CG005357-RG:temp1:881138-881313-3;Name=CLUMA_CG005357-RG:temp1:881138-881313-3;Parent=CLUMA_CG005357-RG
superscaffold27-PCRedited	.	exon	881821	881963	.	+	.	ID=CLUMA_CG005357-RG:temp1:881821-881963-4;Name=CLUMA_CG005357-RG:temp1:881821-881963-4;Parent=CLUMA_CG005357-RG
superscaffold27-PCRedited	.	exon	882074	882180	.	+	.	ID=CLUMA_CG005357-RG:temp1:882074-882180-4;Name=CLUMA_CG005357-RG:temp1:882074-882180-4;Parent=CLUMA_CG005357-RG
superscaffold27-PCRedited	.	exon	882247	882394	.	+	.	ID=CLUMA_CG005357-RG:temp1:882247-882394-4;Name=CLUMA_CG005357-RG:temp1:882247-882394-4;Parent=CLUMA_CG005357-RG
superscaffold27-PCRedited	.	exon	884527	885647	.	+	.	ID=CLUMA_CG005357-RG:temp1:884527-885647-4;Name=CLUMA_CG005357-RG:temp1:884527-885647-4;Parent=CLUMA_CG005357-RG
superscaffold27-PCRedited	.	CDS	846256	846798	.	+	0	ID=CLUMA_CG005357-RG:temp1:846055-846798-3-cds;Name=CLUMA_CG005357-RG:temp1:846055-846798-3-cds;Parent=CLUMA_CG005357-RG
superscaffold27-PCRedited	.	CDS	848121	848400	.	+	0	ID=CLUMA_CG005357-RG:temp1:848121-848400-4-cds;Name=CLUMA_CG005357-RG:temp1:848121-848400-4-cds;Parent=CLUMA_CG005357-RG
superscaffold27-PCRedited	.	CDS	848861	850143	.	+	1	ID=CLUMA_CG005357-RG:temp1:848861-850143-4-cds;Name=CLUMA_CG005357-RG:temp1:848861-850143-4-cds;Parent=CLUMA_CG005357-RG
superscaffold27-PCRedited	.	CDS	850476	851394	.	+	0	ID=CLUMA_CG005357-RG:temp1:850476-851394-4-cds;Name=CLUMA_CG005357-RG:temp1:850476-851394-4-cds;Parent=CLUMA_CG005357-RG
superscaffold27-PCRedited	.	CDS	851622	852252	.	+	1	ID=CLUMA_CG005357-RG:temp1:851622-852252-4-cds;Name=CLUMA_CG005357-RG:temp1:851622-852252-4-cds;Parent=CLUMA_CG005357-RG
superscaffold27-PCRedited	.	CDS	852310	852445	.	+	2	ID=CLUMA_CG005357-RG:temp1:852310-852445-4-cds;Name=CLUMA_CG005357-RG:temp1:852310-852445-4-cds;Parent=CLUMA_CG005357-RG
superscaffold27-PCRedited	.	CDS	852904	852987	.	+	0	ID=CLUMA_CG005357-RG:temp1:852904-852987-4-cds;Name=CLUMA_CG005357-RG:temp1:852904-852987-4-cds;Parent=CLUMA_CG005357-RG
superscaffold27-PCRedited	.	CDS	853344	853562	.	+	0	ID=CLUMA_CG005357-RG:temp1:853344-853562-4-cds;Name=CLUMA_CG005357-RG:temp1:853344-853562-4-cds;Parent=CLUMA_CG005357-RG
superscaffold27-PCRedited	.	CDS	853625	853740	.	+	0	ID=CLUMA_CG005357-RG:temp1:853625-853740-4-cds;Name=CLUMA_CG005357-RG:temp1:853625-853740-4-cds;Parent=CLUMA_CG005357-RG
superscaffold27-PCRedited	.	CDS	853809	861516	.	+	2	ID=CLUMA_CG005357-RG:temp1:853809-861516-4-cds;Name=CLUMA_CG005357-RG:temp1:853809-861516-4-cds;Parent=CLUMA_CG005357-RG
superscaffold27-PCRedited	.	CDS	863073	863219	.	+	0	ID=CLUMA_CG005357-RG:temp1:863073-863219-4-cds;Name=CLUMA_CG005357-RG:temp1:863073-863219-4-cds;Parent=CLUMA_CG005357-RG
superscaffold27-PCRedited	.	CDS	863277	870760	.	+	0	ID=CLUMA_CG005357-RG:temp1:863277-870760-4-cds;Name=CLUMA_CG005357-RG:temp1:863277-870760-4-cds;Parent=CLUMA_CG005357-RG
superscaffold27-PCRedited	.	CDS	871187	873562	.	+	2	ID=CLUMA_CG005357-RG:temp1:871187-873562-4-cds;Name=CLUMA_CG005357-RG:temp1:871187-873562-4-cds;Parent=CLUMA_CG005357-RG
superscaffold27-PCRedited	.	CDS	874060	874125	.	+	2	ID=CLUMA_CG005357-RG:temp1:874060-874125-4-cds;Name=CLUMA_CG005357-RG:temp1:874060-874125-4-cds;Parent=CLUMA_CG005357-RG
superscaffold27-PCRedited	.	CDS	874908	874985	.	+	2	ID=CLUMA_CG005357-RG:temp1:874908-874985-4-cds;Name=CLUMA_CG005357-RG:temp1:874908-874985-4-cds;Parent=CLUMA_CG005357-RG
superscaffold27-PCRedited	.	CDS	875171	875342	.	+	2	ID=CLUMA_CG005357-RG:temp1:875171-875342-4-cds;Name=CLUMA_CG005357-RG:temp1:875171-875342-4-cds;Parent=CLUMA_CG005357-RG
superscaffold27-PCRedited	.	CDS	875692	875809	.	+	0	ID=CLUMA_CG005357-RG:temp1:875692-875809-4-cds;Name=CLUMA_CG005357-RG:temp1:875692-875809-4-cds;Parent=CLUMA_CG005357-RG
superscaffold27-PCRedited	.	CDS	875883	876112	.	+	1	ID=CLUMA_CG005357-RG:temp1:875883-876112-4-cds;Name=CLUMA_CG005357-RG:temp1:875883-876112-4-cds;Parent=CLUMA_CG005357-RG
superscaffold27-PCRedited	.	CDS	876183	876300	.	+	0	ID=CLUMA_CG005357-RG:temp1:876183-876300-4-cds;Name=CLUMA_CG005357-RG:temp1:876183-876300-4-cds;Parent=CLUMA_CG005357-RG
superscaffold27-PCRedited	.	CDS	881138	881313	.	+	1	ID=CLUMA_CG005357-RG:temp1:881138-881313-3-cds;Name=CLUMA_CG005357-RG:temp1:881138-881313-3-cds;Parent=CLUMA_CG005357-RG
superscaffold27-PCRedited	.	CDS	881821	881963	.	+	0	ID=CLUMA_CG005357-RG:temp1:881821-881963-4-cds;Name=CLUMA_CG005357-RG:temp1:881821-881963-4-cds;Parent=CLUMA_CG005357-RG
superscaffold27-PCRedited	.	CDS	882074	882180	.	+	2	ID=CLUMA_CG005357-RG:temp1:882074-882180-4-cds;Name=CLUMA_CG005357-RG:temp1:882074-882180-4-cds;Parent=CLUMA_CG005357-RG
superscaffold27-PCRedited	.	CDS	882247	882394	.	+	1	ID=CLUMA_CG005357-RG:temp1:882247-882394-4-cds;Name=CLUMA_CG005357-RG:temp1:882247-882394-4-cds;Parent=CLUMA_CG005357-RG
superscaffold27-PCRedited	.	CDS	884527	884653	.	+	2	ID=CLUMA_CG005357-RG:temp1:884527-885647-4-cds;Name=CLUMA_CG005357-RG:temp1:884527-885647-4-cds;Parent=CLUMA_CG005357-RG
superscaffold27-PCRedited	.	mRNA	844966	885647	.	+	.	ID=CLUMA_CG005357-RH;Name=CLUMA_CG005357-RH;Parent=CLUMA_CG005357;date=Mon Mar 24 07:12:26 CET 2014
superscaffold27-PCRedited	.	exon	844966	845209	.	+	.	ID=CLUMA_CG005357-RH:temp1:844966-845209-4;Name=CLUMA_CG005357-RH:temp1:844966-845209-4;Parent=CLUMA_CG005357-RH
superscaffold27-PCRedited	.	exon	846055	846798	.	+	.	ID=CLUMA_CG005357-RH:temp1:846055-846798-4;Name=CLUMA_CG005357-RH:temp1:846055-846798-4;Parent=CLUMA_CG005357-RH
superscaffold27-PCRedited	.	exon	848121	848400	.	+	.	ID=CLUMA_CG005357-RH:temp1:848121-848400-5;Name=CLUMA_CG005357-RH:temp1:848121-848400-5;Parent=CLUMA_CG005357-RH
superscaffold27-PCRedited	.	exon	848861	850143	.	+	.	ID=CLUMA_CG005357-RH:temp1:848861-850143-5;Name=CLUMA_CG005357-RH:temp1:848861-850143-5;Parent=CLUMA_CG005357-RH
superscaffold27-PCRedited	.	exon	850476	851394	.	+	.	ID=CLUMA_CG005357-RH:temp1:850476-851394-5;Name=CLUMA_CG005357-RH:temp1:850476-851394-5;Parent=CLUMA_CG005357-RH
superscaffold27-PCRedited	.	exon	851622	852252	.	+	.	ID=CLUMA_CG005357-RH:temp1:851622-852252-5;Name=CLUMA_CG005357-RH:temp1:851622-852252-5;Parent=CLUMA_CG005357-RH
superscaffold27-PCRedited	.	exon	852310	852445	.	+	.	ID=CLUMA_CG005357-RH:temp1:852310-852445-5;Name=CLUMA_CG005357-RH:temp1:852310-852445-5;Parent=CLUMA_CG005357-RH
superscaffold27-PCRedited	.	exon	852904	852987	.	+	.	ID=CLUMA_CG005357-RH:temp1:852904-852987-5;Name=CLUMA_CG005357-RH:temp1:852904-852987-5;Parent=CLUMA_CG005357-RH
superscaffold27-PCRedited	.	exon	853344	853562	.	+	.	ID=CLUMA_CG005357-RH:temp1:853344-853562-5;Name=CLUMA_CG005357-RH:temp1:853344-853562-5;Parent=CLUMA_CG005357-RH
superscaffold27-PCRedited	.	exon	853625	853740	.	+	.	ID=CLUMA_CG005357-RH:temp1:853625-853740-5;Name=CLUMA_CG005357-RH:temp1:853625-853740-5;Parent=CLUMA_CG005357-RH
superscaffold27-PCRedited	.	exon	853809	861516	.	+	.	ID=CLUMA_CG005357-RH:temp1:853809-861516-5;Name=CLUMA_CG005357-RH:temp1:853809-861516-5;Parent=CLUMA_CG005357-RH
superscaffold27-PCRedited	.	exon	863073	863219	.	+	.	ID=CLUMA_CG005357-RH:temp1:863073-863219-5;Name=CLUMA_CG005357-RH:temp1:863073-863219-5;Parent=CLUMA_CG005357-RH
superscaffold27-PCRedited	.	exon	863277	870760	.	+	.	ID=CLUMA_CG005357-RH:temp1:863277-870760-5;Name=CLUMA_CG005357-RH:temp1:863277-870760-5;Parent=CLUMA_CG005357-RH
superscaffold27-PCRedited	.	exon	871187	873562	.	+	.	ID=CLUMA_CG005357-RH:temp1:871187-873562-5;Name=CLUMA_CG005357-RH:temp1:871187-873562-5;Parent=CLUMA_CG005357-RH
superscaffold27-PCRedited	.	exon	874060	874125	.	+	.	ID=CLUMA_CG005357-RH:temp1:874060-874125-5;Name=CLUMA_CG005357-RH:temp1:874060-874125-5;Parent=CLUMA_CG005357-RH
superscaffold27-PCRedited	.	exon	874908	874985	.	+	.	ID=CLUMA_CG005357-RH:temp1:874908-874985-5;Name=CLUMA_CG005357-RH:temp1:874908-874985-5;Parent=CLUMA_CG005357-RH
superscaffold27-PCRedited	.	exon	875171	875342	.	+	.	ID=CLUMA_CG005357-RH:temp1:875171-875342-5;Name=CLUMA_CG005357-RH:temp1:875171-875342-5;Parent=CLUMA_CG005357-RH
superscaffold27-PCRedited	.	exon	875692	875809	.	+	.	ID=CLUMA_CG005357-RH:temp1:875692-875809-5;Name=CLUMA_CG005357-RH:temp1:875692-875809-5;Parent=CLUMA_CG005357-RH
superscaffold27-PCRedited	.	exon	875883	876112	.	+	.	ID=CLUMA_CG005357-RH:temp1:875883-876112-5;Name=CLUMA_CG005357-RH:temp1:875883-876112-5;Parent=CLUMA_CG005357-RH
superscaffold27-PCRedited	.	exon	876183	876300	.	+	.	ID=CLUMA_CG005357-RH:temp1:876183-876300-5;Name=CLUMA_CG005357-RH:temp1:876183-876300-5;Parent=CLUMA_CG005357-RH
superscaffold27-PCRedited	.	exon	879733	879881	.	+	.	ID=CLUMA_CG005357-RH:temp1:879733-879881-2;Name=CLUMA_CG005357-RH:temp1:879733-879881-2;Parent=CLUMA_CG005357-RH
superscaffold27-PCRedited	.	exon	881821	881963	.	+	.	ID=CLUMA_CG005357-RH:temp1:881821-881963-5;Name=CLUMA_CG005357-RH:temp1:881821-881963-5;Parent=CLUMA_CG005357-RH
superscaffold27-PCRedited	.	exon	882074	882180	.	+	.	ID=CLUMA_CG005357-RH:temp1:882074-882180-5;Name=CLUMA_CG005357-RH:temp1:882074-882180-5;Parent=CLUMA_CG005357-RH
superscaffold27-PCRedited	.	exon	882247	882394	.	+	.	ID=CLUMA_CG005357-RH:temp1:882247-882394-5;Name=CLUMA_CG005357-RH:temp1:882247-882394-5;Parent=CLUMA_CG005357-RH
superscaffold27-PCRedited	.	exon	884527	885647	.	+	.	ID=CLUMA_CG005357-RH:temp1:884527-885647-5;Name=CLUMA_CG005357-RH:temp1:884527-885647-5;Parent=CLUMA_CG005357-RH
superscaffold27-PCRedited	.	CDS	846256	846798	.	+	0	ID=CLUMA_CG005357-RH:temp1:846055-846798-4-cds;Name=CLUMA_CG005357-RH:temp1:846055-846798-4-cds;Parent=CLUMA_CG005357-RH
superscaffold27-PCRedited	.	CDS	848121	848400	.	+	0	ID=CLUMA_CG005357-RH:temp1:848121-848400-5-cds;Name=CLUMA_CG005357-RH:temp1:848121-848400-5-cds;Parent=CLUMA_CG005357-RH
superscaffold27-PCRedited	.	CDS	848861	850143	.	+	1	ID=CLUMA_CG005357-RH:temp1:848861-850143-5-cds;Name=CLUMA_CG005357-RH:temp1:848861-850143-5-cds;Parent=CLUMA_CG005357-RH
superscaffold27-PCRedited	.	CDS	850476	851394	.	+	0	ID=CLUMA_CG005357-RH:temp1:850476-851394-5-cds;Name=CLUMA_CG005357-RH:temp1:850476-851394-5-cds;Parent=CLUMA_CG005357-RH
superscaffold27-PCRedited	.	CDS	851622	852252	.	+	1	ID=CLUMA_CG005357-RH:temp1:851622-852252-5-cds;Name=CLUMA_CG005357-RH:temp1:851622-852252-5-cds;Parent=CLUMA_CG005357-RH
superscaffold27-PCRedited	.	CDS	852310	852445	.	+	2	ID=CLUMA_CG005357-RH:temp1:852310-852445-5-cds;Name=CLUMA_CG005357-RH:temp1:852310-852445-5-cds;Parent=CLUMA_CG005357-RH
superscaffold27-PCRedited	.	CDS	852904	852987	.	+	0	ID=CLUMA_CG005357-RH:temp1:852904-852987-5-cds;Name=CLUMA_CG005357-RH:temp1:852904-852987-5-cds;Parent=CLUMA_CG005357-RH
superscaffold27-PCRedited	.	CDS	853344	853562	.	+	0	ID=CLUMA_CG005357-RH:temp1:853344-853562-5-cds;Name=CLUMA_CG005357-RH:temp1:853344-853562-5-cds;Parent=CLUMA_CG005357-RH
superscaffold27-PCRedited	.	CDS	853625	853740	.	+	0	ID=CLUMA_CG005357-RH:temp1:853625-853740-5-cds;Name=CLUMA_CG005357-RH:temp1:853625-853740-5-cds;Parent=CLUMA_CG005357-RH
superscaffold27-PCRedited	.	CDS	853809	861516	.	+	2	ID=CLUMA_CG005357-RH:temp1:853809-861516-5-cds;Name=CLUMA_CG005357-RH:temp1:853809-861516-5-cds;Parent=CLUMA_CG005357-RH
superscaffold27-PCRedited	.	CDS	863073	863219	.	+	0	ID=CLUMA_CG005357-RH:temp1:863073-863219-5-cds;Name=CLUMA_CG005357-RH:temp1:863073-863219-5-cds;Parent=CLUMA_CG005357-RH
superscaffold27-PCRedited	.	CDS	863277	870760	.	+	0	ID=CLUMA_CG005357-RH:temp1:863277-870760-5-cds;Name=CLUMA_CG005357-RH:temp1:863277-870760-5-cds;Parent=CLUMA_CG005357-RH
superscaffold27-PCRedited	.	CDS	871187	873562	.	+	2	ID=CLUMA_CG005357-RH:temp1:871187-873562-5-cds;Name=CLUMA_CG005357-RH:temp1:871187-873562-5-cds;Parent=CLUMA_CG005357-RH
superscaffold27-PCRedited	.	CDS	874060	874125	.	+	2	ID=CLUMA_CG005357-RH:temp1:874060-874125-5-cds;Name=CLUMA_CG005357-RH:temp1:874060-874125-5-cds;Parent=CLUMA_CG005357-RH
superscaffold27-PCRedited	.	CDS	874908	874985	.	+	2	ID=CLUMA_CG005357-RH:temp1:874908-874985-5-cds;Name=CLUMA_CG005357-RH:temp1:874908-874985-5-cds;Parent=CLUMA_CG005357-RH
superscaffold27-PCRedited	.	CDS	875171	875342	.	+	2	ID=CLUMA_CG005357-RH:temp1:875171-875342-5-cds;Name=CLUMA_CG005357-RH:temp1:875171-875342-5-cds;Parent=CLUMA_CG005357-RH
superscaffold27-PCRedited	.	CDS	875692	875809	.	+	0	ID=CLUMA_CG005357-RH:temp1:875692-875809-5-cds;Name=CLUMA_CG005357-RH:temp1:875692-875809-5-cds;Parent=CLUMA_CG005357-RH
superscaffold27-PCRedited	.	CDS	875883	876112	.	+	1	ID=CLUMA_CG005357-RH:temp1:875883-876112-5-cds;Name=CLUMA_CG005357-RH:temp1:875883-876112-5-cds;Parent=CLUMA_CG005357-RH
superscaffold27-PCRedited	.	CDS	876183	876300	.	+	0	ID=CLUMA_CG005357-RH:temp1:876183-876300-5-cds;Name=CLUMA_CG005357-RH:temp1:876183-876300-5-cds;Parent=CLUMA_CG005357-RH
superscaffold27-PCRedited	.	CDS	879733	879881	.	+	1	ID=CLUMA_CG005357-RH:temp1:879733-879881-2-cds;Name=CLUMA_CG005357-RH:temp1:879733-879881-2-cds;Parent=CLUMA_CG005357-RH
superscaffold27-PCRedited	.	CDS	881821	881963	.	+	0	ID=CLUMA_CG005357-RH:temp1:881821-881963-5-cds;Name=CLUMA_CG005357-RH:temp1:881821-881963-5-cds;Parent=CLUMA_CG005357-RH
superscaffold27-PCRedited	.	CDS	882074	882180	.	+	2	ID=CLUMA_CG005357-RH:temp1:882074-882180-5-cds;Name=CLUMA_CG005357-RH:temp1:882074-882180-5-cds;Parent=CLUMA_CG005357-RH
superscaffold27-PCRedited	.	CDS	882247	882394	.	+	1	ID=CLUMA_CG005357-RH:temp1:882247-882394-5-cds;Name=CLUMA_CG005357-RH:temp1:882247-882394-5-cds;Parent=CLUMA_CG005357-RH
superscaffold27-PCRedited	.	CDS	884527	884653	.	+	2	ID=CLUMA_CG005357-RH:temp1:884527-885647-5-cds;Name=CLUMA_CG005357-RH:temp1:884527-885647-5-cds;Parent=CLUMA_CG005357-RH
superscaffold27-PCRedited	.	mRNA	836309	885647	.	+	.	ID=CLUMA_CG005357-RI;Name=CLUMA_CG005357-RI;Parent=CLUMA_CG005357;date=Mon Mar 24 07:12:54 CET 2014
superscaffold27-PCRedited	.	exon	836309	836375	.	+	.	ID=CLUMA_CG005357-RI:temp1:836309-836375;Name=CLUMA_CG005357-RI:temp1:836309-836375;Parent=CLUMA_CG005357-RI
superscaffold27-PCRedited	.	exon	840540	840629	.	+	.	ID=CLUMA_CG005357-RI:temp1:840540-840629-2;Name=CLUMA_CG005357-RI:temp1:840540-840629-2;Parent=CLUMA_CG005357-RI
superscaffold27-PCRedited	.	exon	840690	840807	.	+	.	ID=CLUMA_CG005357-RI:temp1:840690-840807-2;Name=CLUMA_CG005357-RI:temp1:840690-840807-2;Parent=CLUMA_CG005357-RI
superscaffold27-PCRedited	.	exon	840883	840935	.	+	.	ID=CLUMA_CG005357-RI:temp1:840883-840935-2;Name=CLUMA_CG005357-RI:temp1:840883-840935-2;Parent=CLUMA_CG005357-RI
superscaffold27-PCRedited	.	exon	848121	848400	.	+	.	ID=CLUMA_CG005357-RI:temp1:848121-848400-6;Name=CLUMA_CG005357-RI:temp1:848121-848400-6;Parent=CLUMA_CG005357-RI
superscaffold27-PCRedited	.	exon	848861	850143	.	+	.	ID=CLUMA_CG005357-RI:temp1:848861-850143-6;Name=CLUMA_CG005357-RI:temp1:848861-850143-6;Parent=CLUMA_CG005357-RI
superscaffold27-PCRedited	.	exon	850476	851394	.	+	.	ID=CLUMA_CG005357-RI:temp1:850476-851394-6;Name=CLUMA_CG005357-RI:temp1:850476-851394-6;Parent=CLUMA_CG005357-RI
superscaffold27-PCRedited	.	exon	851622	852252	.	+	.	ID=CLUMA_CG005357-RI:temp1:851622-852252-6;Name=CLUMA_CG005357-RI:temp1:851622-852252-6;Parent=CLUMA_CG005357-RI
superscaffold27-PCRedited	.	exon	852310	852445	.	+	.	ID=CLUMA_CG005357-RI:temp1:852310-852445-6;Name=CLUMA_CG005357-RI:temp1:852310-852445-6;Parent=CLUMA_CG005357-RI
superscaffold27-PCRedited	.	exon	852904	852987	.	+	.	ID=CLUMA_CG005357-RI:temp1:852904-852987-6;Name=CLUMA_CG005357-RI:temp1:852904-852987-6;Parent=CLUMA_CG005357-RI
superscaffold27-PCRedited	.	exon	853344	853562	.	+	.	ID=CLUMA_CG005357-RI:temp1:853344-853562-6;Name=CLUMA_CG005357-RI:temp1:853344-853562-6;Parent=CLUMA_CG005357-RI
superscaffold27-PCRedited	.	exon	853625	853740	.	+	.	ID=CLUMA_CG005357-RI:temp1:853625-853740-6;Name=CLUMA_CG005357-RI:temp1:853625-853740-6;Parent=CLUMA_CG005357-RI
superscaffold27-PCRedited	.	exon	853809	861516	.	+	.	ID=CLUMA_CG005357-RI:temp1:853809-861516-6;Name=CLUMA_CG005357-RI:temp1:853809-861516-6;Parent=CLUMA_CG005357-RI
superscaffold27-PCRedited	.	exon	863073	863219	.	+	.	ID=CLUMA_CG005357-RI:temp1:863073-863219-6;Name=CLUMA_CG005357-RI:temp1:863073-863219-6;Parent=CLUMA_CG005357-RI
superscaffold27-PCRedited	.	exon	863277	870760	.	+	.	ID=CLUMA_CG005357-RI:temp1:863277-870760-6;Name=CLUMA_CG005357-RI:temp1:863277-870760-6;Parent=CLUMA_CG005357-RI
superscaffold27-PCRedited	.	exon	871187	873562	.	+	.	ID=CLUMA_CG005357-RI:temp1:871187-873562-6;Name=CLUMA_CG005357-RI:temp1:871187-873562-6;Parent=CLUMA_CG005357-RI
superscaffold27-PCRedited	.	exon	874060	874125	.	+	.	ID=CLUMA_CG005357-RI:temp1:874060-874125-6;Name=CLUMA_CG005357-RI:temp1:874060-874125-6;Parent=CLUMA_CG005357-RI
superscaffold27-PCRedited	.	exon	874908	874985	.	+	.	ID=CLUMA_CG005357-RI:temp1:874908-874985-6;Name=CLUMA_CG005357-RI:temp1:874908-874985-6;Parent=CLUMA_CG005357-RI
superscaffold27-PCRedited	.	exon	875171	875342	.	+	.	ID=CLUMA_CG005357-RI:temp1:875171-875342-6;Name=CLUMA_CG005357-RI:temp1:875171-875342-6;Parent=CLUMA_CG005357-RI
superscaffold27-PCRedited	.	exon	875692	875809	.	+	.	ID=CLUMA_CG005357-RI:temp1:875692-875809-6;Name=CLUMA_CG005357-RI:temp1:875692-875809-6;Parent=CLUMA_CG005357-RI
superscaffold27-PCRedited	.	exon	875883	876112	.	+	.	ID=CLUMA_CG005357-RI:temp1:875883-876112-6;Name=CLUMA_CG005357-RI:temp1:875883-876112-6;Parent=CLUMA_CG005357-RI
superscaffold27-PCRedited	.	exon	876183	876300	.	+	.	ID=CLUMA_CG005357-RI:temp1:876183-876300-6;Name=CLUMA_CG005357-RI:temp1:876183-876300-6;Parent=CLUMA_CG005357-RI
superscaffold27-PCRedited	.	exon	879733	879881	.	+	.	ID=CLUMA_CG005357-RI:temp1:879733-879881-3;Name=CLUMA_CG005357-RI:temp1:879733-879881-3;Parent=CLUMA_CG005357-RI
superscaffold27-PCRedited	.	exon	881821	881963	.	+	.	ID=CLUMA_CG005357-RI:temp1:881821-881963-6;Name=CLUMA_CG005357-RI:temp1:881821-881963-6;Parent=CLUMA_CG005357-RI
superscaffold27-PCRedited	.	exon	882074	882180	.	+	.	ID=CLUMA_CG005357-RI:temp1:882074-882180-6;Name=CLUMA_CG005357-RI:temp1:882074-882180-6;Parent=CLUMA_CG005357-RI
superscaffold27-PCRedited	.	exon	882247	882394	.	+	.	ID=CLUMA_CG005357-RI:temp1:882247-882394-6;Name=CLUMA_CG005357-RI:temp1:882247-882394-6;Parent=CLUMA_CG005357-RI
superscaffold27-PCRedited	.	exon	884527	885647	.	+	.	ID=CLUMA_CG005357-RI:temp1:884527-885647-6;Name=CLUMA_CG005357-RI:temp1:884527-885647-6;Parent=CLUMA_CG005357-RI
superscaffold27-PCRedited	.	CDS	836310	836375	.	+	0	ID=CLUMA_CG005357-RI:temp1:836309-836375-cds;Name=CLUMA_CG005357-RI:temp1:836309-836375-cds;Parent=CLUMA_CG005357-RI
superscaffold27-PCRedited	.	CDS	840540	840629	.	+	0	ID=CLUMA_CG005357-RI:temp1:840540-840629-2-cds;Name=CLUMA_CG005357-RI:temp1:840540-840629-2-cds;Parent=CLUMA_CG005357-RI
superscaffold27-PCRedited	.	CDS	840690	840807	.	+	0	ID=CLUMA_CG005357-RI:temp1:840690-840807-2-cds;Name=CLUMA_CG005357-RI:temp1:840690-840807-2-cds;Parent=CLUMA_CG005357-RI
superscaffold27-PCRedited	.	CDS	840883	840935	.	+	1	ID=CLUMA_CG005357-RI:temp1:840883-840935-2-cds;Name=CLUMA_CG005357-RI:temp1:840883-840935-2-cds;Parent=CLUMA_CG005357-RI
superscaffold27-PCRedited	.	CDS	848121	848400	.	+	0	ID=CLUMA_CG005357-RI:temp1:848121-848400-6-cds;Name=CLUMA_CG005357-RI:temp1:848121-848400-6-cds;Parent=CLUMA_CG005357-RI
superscaffold27-PCRedited	.	CDS	848861	850143	.	+	1	ID=CLUMA_CG005357-RI:temp1:848861-850143-6-cds;Name=CLUMA_CG005357-RI:temp1:848861-850143-6-cds;Parent=CLUMA_CG005357-RI
superscaffold27-PCRedited	.	CDS	850476	851394	.	+	0	ID=CLUMA_CG005357-RI:temp1:850476-851394-6-cds;Name=CLUMA_CG005357-RI:temp1:850476-851394-6-cds;Parent=CLUMA_CG005357-RI
superscaffold27-PCRedited	.	CDS	851622	852252	.	+	1	ID=CLUMA_CG005357-RI:temp1:851622-852252-6-cds;Name=CLUMA_CG005357-RI:temp1:851622-852252-6-cds;Parent=CLUMA_CG005357-RI
superscaffold27-PCRedited	.	CDS	852310	852445	.	+	2	ID=CLUMA_CG005357-RI:temp1:852310-852445-6-cds;Name=CLUMA_CG005357-RI:temp1:852310-852445-6-cds;Parent=CLUMA_CG005357-RI
superscaffold27-PCRedited	.	CDS	852904	852987	.	+	0	ID=CLUMA_CG005357-RI:temp1:852904-852987-6-cds;Name=CLUMA_CG005357-RI:temp1:852904-852987-6-cds;Parent=CLUMA_CG005357-RI
superscaffold27-PCRedited	.	CDS	853344	853562	.	+	0	ID=CLUMA_CG005357-RI:temp1:853344-853562-6-cds;Name=CLUMA_CG005357-RI:temp1:853344-853562-6-cds;Parent=CLUMA_CG005357-RI
superscaffold27-PCRedited	.	CDS	853625	853740	.	+	0	ID=CLUMA_CG005357-RI:temp1:853625-853740-6-cds;Name=CLUMA_CG005357-RI:temp1:853625-853740-6-cds;Parent=CLUMA_CG005357-RI
superscaffold27-PCRedited	.	CDS	853809	861516	.	+	2	ID=CLUMA_CG005357-RI:temp1:853809-861516-6-cds;Name=CLUMA_CG005357-RI:temp1:853809-861516-6-cds;Parent=CLUMA_CG005357-RI
superscaffold27-PCRedited	.	CDS	863073	863219	.	+	0	ID=CLUMA_CG005357-RI:temp1:863073-863219-6-cds;Name=CLUMA_CG005357-RI:temp1:863073-863219-6-cds;Parent=CLUMA_CG005357-RI
superscaffold27-PCRedited	.	CDS	863277	870760	.	+	0	ID=CLUMA_CG005357-RI:temp1:863277-870760-6-cds;Name=CLUMA_CG005357-RI:temp1:863277-870760-6-cds;Parent=CLUMA_CG005357-RI
superscaffold27-PCRedited	.	CDS	871187	873562	.	+	2	ID=CLUMA_CG005357-RI:temp1:871187-873562-6-cds;Name=CLUMA_CG005357-RI:temp1:871187-873562-6-cds;Parent=CLUMA_CG005357-RI
superscaffold27-PCRedited	.	CDS	874060	874125	.	+	2	ID=CLUMA_CG005357-RI:temp1:874060-874125-6-cds;Name=CLUMA_CG005357-RI:temp1:874060-874125-6-cds;Parent=CLUMA_CG005357-RI
superscaffold27-PCRedited	.	CDS	874908	874985	.	+	2	ID=CLUMA_CG005357-RI:temp1:874908-874985-6-cds;Name=CLUMA_CG005357-RI:temp1:874908-874985-6-cds;Parent=CLUMA_CG005357-RI
superscaffold27-PCRedited	.	CDS	875171	875342	.	+	2	ID=CLUMA_CG005357-RI:temp1:875171-875342-6-cds;Name=CLUMA_CG005357-RI:temp1:875171-875342-6-cds;Parent=CLUMA_CG005357-RI
superscaffold27-PCRedited	.	CDS	875692	875809	.	+	0	ID=CLUMA_CG005357-RI:temp1:875692-875809-6-cds;Name=CLUMA_CG005357-RI:temp1:875692-875809-6-cds;Parent=CLUMA_CG005357-RI
superscaffold27-PCRedited	.	CDS	875883	876112	.	+	1	ID=CLUMA_CG005357-RI:temp1:875883-876112-6-cds;Name=CLUMA_CG005357-RI:temp1:875883-876112-6-cds;Parent=CLUMA_CG005357-RI
superscaffold27-PCRedited	.	CDS	876183	876300	.	+	0	ID=CLUMA_CG005357-RI:temp1:876183-876300-6-cds;Name=CLUMA_CG005357-RI:temp1:876183-876300-6-cds;Parent=CLUMA_CG005357-RI
superscaffold27-PCRedited	.	CDS	879733	879881	.	+	1	ID=CLUMA_CG005357-RI:temp1:879733-879881-3-cds;Name=CLUMA_CG005357-RI:temp1:879733-879881-3-cds;Parent=CLUMA_CG005357-RI
superscaffold27-PCRedited	.	CDS	881821	881963	.	+	0	ID=CLUMA_CG005357-RI:temp1:881821-881963-6-cds;Name=CLUMA_CG005357-RI:temp1:881821-881963-6-cds;Parent=CLUMA_CG005357-RI
superscaffold27-PCRedited	.	CDS	882074	882180	.	+	2	ID=CLUMA_CG005357-RI:temp1:882074-882180-6-cds;Name=CLUMA_CG005357-RI:temp1:882074-882180-6-cds;Parent=CLUMA_CG005357-RI
superscaffold27-PCRedited	.	CDS	882247	882394	.	+	1	ID=CLUMA_CG005357-RI:temp1:882247-882394-6-cds;Name=CLUMA_CG005357-RI:temp1:882247-882394-6-cds;Parent=CLUMA_CG005357-RI
superscaffold27-PCRedited	.	CDS	884527	884653	.	+	2	ID=CLUMA_CG005357-RI:temp1:884527-885647-6-cds;Name=CLUMA_CG005357-RI:temp1:884527-885647-6-cds;Parent=CLUMA_CG005357-RI
superscaffold27-PCRedited	.	mRNA	836309	885647	.	+	.	ID=CLUMA_CG005357-RJ;Name=CLUMA_CG005357-RJ;Parent=CLUMA_CG005357;date=Mon Mar 24 07:13:11 CET 2014
superscaffold27-PCRedited	.	exon	836309	836375	.	+	.	ID=CLUMA_CG005357-RJ:temp1:836309-836375-2;Name=CLUMA_CG005357-RJ:temp1:836309-836375-2;Parent=CLUMA_CG005357-RJ
superscaffold27-PCRedited	.	exon	840540	840629	.	+	.	ID=CLUMA_CG005357-RJ:temp1:840540-840629-3;Name=CLUMA_CG005357-RJ:temp1:840540-840629-3;Parent=CLUMA_CG005357-RJ
superscaffold27-PCRedited	.	exon	840690	840807	.	+	.	ID=CLUMA_CG005357-RJ:temp1:840690-840807-3;Name=CLUMA_CG005357-RJ:temp1:840690-840807-3;Parent=CLUMA_CG005357-RJ
superscaffold27-PCRedited	.	exon	840883	840935	.	+	.	ID=CLUMA_CG005357-RJ:temp1:840883-840935-3;Name=CLUMA_CG005357-RJ:temp1:840883-840935-3;Parent=CLUMA_CG005357-RJ
superscaffold27-PCRedited	.	exon	848121	848400	.	+	.	ID=CLUMA_CG005357-RJ:temp1:848121-848400-7;Name=CLUMA_CG005357-RJ:temp1:848121-848400-7;Parent=CLUMA_CG005357-RJ
superscaffold27-PCRedited	.	exon	848861	850143	.	+	.	ID=CLUMA_CG005357-RJ:temp1:848861-850143-7;Name=CLUMA_CG005357-RJ:temp1:848861-850143-7;Parent=CLUMA_CG005357-RJ
superscaffold27-PCRedited	.	exon	850476	851394	.	+	.	ID=CLUMA_CG005357-RJ:temp1:850476-851394-7;Name=CLUMA_CG005357-RJ:temp1:850476-851394-7;Parent=CLUMA_CG005357-RJ
superscaffold27-PCRedited	.	exon	851622	852252	.	+	.	ID=CLUMA_CG005357-RJ:temp1:851622-852252-7;Name=CLUMA_CG005357-RJ:temp1:851622-852252-7;Parent=CLUMA_CG005357-RJ
superscaffold27-PCRedited	.	exon	852310	852445	.	+	.	ID=CLUMA_CG005357-RJ:temp1:852310-852445-7;Name=CLUMA_CG005357-RJ:temp1:852310-852445-7;Parent=CLUMA_CG005357-RJ
superscaffold27-PCRedited	.	exon	852904	852987	.	+	.	ID=CLUMA_CG005357-RJ:temp1:852904-852987-7;Name=CLUMA_CG005357-RJ:temp1:852904-852987-7;Parent=CLUMA_CG005357-RJ
superscaffold27-PCRedited	.	exon	853344	853562	.	+	.	ID=CLUMA_CG005357-RJ:temp1:853344-853562-7;Name=CLUMA_CG005357-RJ:temp1:853344-853562-7;Parent=CLUMA_CG005357-RJ
superscaffold27-PCRedited	.	exon	853625	853740	.	+	.	ID=CLUMA_CG005357-RJ:temp1:853625-853740-7;Name=CLUMA_CG005357-RJ:temp1:853625-853740-7;Parent=CLUMA_CG005357-RJ
superscaffold27-PCRedited	.	exon	853809	861516	.	+	.	ID=CLUMA_CG005357-RJ:temp1:853809-861516-7;Name=CLUMA_CG005357-RJ:temp1:853809-861516-7;Parent=CLUMA_CG005357-RJ
superscaffold27-PCRedited	.	exon	863073	863219	.	+	.	ID=CLUMA_CG005357-RJ:temp1:863073-863219-7;Name=CLUMA_CG005357-RJ:temp1:863073-863219-7;Parent=CLUMA_CG005357-RJ
superscaffold27-PCRedited	.	exon	863277	870760	.	+	.	ID=CLUMA_CG005357-RJ:temp1:863277-870760-7;Name=CLUMA_CG005357-RJ:temp1:863277-870760-7;Parent=CLUMA_CG005357-RJ
superscaffold27-PCRedited	.	exon	871187	873562	.	+	.	ID=CLUMA_CG005357-RJ:temp1:871187-873562-7;Name=CLUMA_CG005357-RJ:temp1:871187-873562-7;Parent=CLUMA_CG005357-RJ
superscaffold27-PCRedited	.	exon	874060	874125	.	+	.	ID=CLUMA_CG005357-RJ:temp1:874060-874125-7;Name=CLUMA_CG005357-RJ:temp1:874060-874125-7;Parent=CLUMA_CG005357-RJ
superscaffold27-PCRedited	.	exon	874908	874985	.	+	.	ID=CLUMA_CG005357-RJ:temp1:874908-874985-7;Name=CLUMA_CG005357-RJ:temp1:874908-874985-7;Parent=CLUMA_CG005357-RJ
superscaffold27-PCRedited	.	exon	875171	875342	.	+	.	ID=CLUMA_CG005357-RJ:temp1:875171-875342-7;Name=CLUMA_CG005357-RJ:temp1:875171-875342-7;Parent=CLUMA_CG005357-RJ
superscaffold27-PCRedited	.	exon	875692	875809	.	+	.	ID=CLUMA_CG005357-RJ:temp1:875692-875809-7;Name=CLUMA_CG005357-RJ:temp1:875692-875809-7;Parent=CLUMA_CG005357-RJ
superscaffold27-PCRedited	.	exon	875883	876112	.	+	.	ID=CLUMA_CG005357-RJ:temp1:875883-876112-7;Name=CLUMA_CG005357-RJ:temp1:875883-876112-7;Parent=CLUMA_CG005357-RJ
superscaffold27-PCRedited	.	exon	876183	876300	.	+	.	ID=CLUMA_CG005357-RJ:temp1:876183-876300-7;Name=CLUMA_CG005357-RJ:temp1:876183-876300-7;Parent=CLUMA_CG005357-RJ
superscaffold27-PCRedited	.	exon	881138	881313	.	+	.	ID=CLUMA_CG005357-RJ:temp1:881138-881313-4;Name=CLUMA_CG005357-RJ:temp1:881138-881313-4;Parent=CLUMA_CG005357-RJ
superscaffold27-PCRedited	.	exon	881821	881963	.	+	.	ID=CLUMA_CG005357-RJ:temp1:881821-881963-7;Name=CLUMA_CG005357-RJ:temp1:881821-881963-7;Parent=CLUMA_CG005357-RJ
superscaffold27-PCRedited	.	exon	882074	882180	.	+	.	ID=CLUMA_CG005357-RJ:temp1:882074-882180-7;Name=CLUMA_CG005357-RJ:temp1:882074-882180-7;Parent=CLUMA_CG005357-RJ
superscaffold27-PCRedited	.	exon	882247	882394	.	+	.	ID=CLUMA_CG005357-RJ:temp1:882247-882394-7;Name=CLUMA_CG005357-RJ:temp1:882247-882394-7;Parent=CLUMA_CG005357-RJ
superscaffold27-PCRedited	.	exon	882546	882608	.	+	.	ID=CLUMA_CG005357-RJ:temp1:882546-882608-3;Name=CLUMA_CG005357-RJ:temp1:882546-882608-3;Parent=CLUMA_CG005357-RJ
superscaffold27-PCRedited	.	exon	883262	883327	.	+	.	ID=CLUMA_CG005357-RJ:temp1:883262-883327-3;Name=CLUMA_CG005357-RJ:temp1:883262-883327-3;Parent=CLUMA_CG005357-RJ
superscaffold27-PCRedited	.	exon	884527	885647	.	+	.	ID=CLUMA_CG005357-RJ:temp1:884527-885647-7;Name=CLUMA_CG005357-RJ:temp1:884527-885647-7;Parent=CLUMA_CG005357-RJ
superscaffold27-PCRedited	.	CDS	836310	836375	.	+	0	ID=CLUMA_CG005357-RJ:temp1:836309-836375-2-cds;Name=CLUMA_CG005357-RJ:temp1:836309-836375-2-cds;Parent=CLUMA_CG005357-RJ
superscaffold27-PCRedited	.	CDS	840540	840629	.	+	0	ID=CLUMA_CG005357-RJ:temp1:840540-840629-3-cds;Name=CLUMA_CG005357-RJ:temp1:840540-840629-3-cds;Parent=CLUMA_CG005357-RJ
superscaffold27-PCRedited	.	CDS	840690	840807	.	+	0	ID=CLUMA_CG005357-RJ:temp1:840690-840807-3-cds;Name=CLUMA_CG005357-RJ:temp1:840690-840807-3-cds;Parent=CLUMA_CG005357-RJ
superscaffold27-PCRedited	.	CDS	840883	840935	.	+	1	ID=CLUMA_CG005357-RJ:temp1:840883-840935-3-cds;Name=CLUMA_CG005357-RJ:temp1:840883-840935-3-cds;Parent=CLUMA_CG005357-RJ
superscaffold27-PCRedited	.	CDS	848121	848400	.	+	0	ID=CLUMA_CG005357-RJ:temp1:848121-848400-7-cds;Name=CLUMA_CG005357-RJ:temp1:848121-848400-7-cds;Parent=CLUMA_CG005357-RJ
superscaffold27-PCRedited	.	CDS	848861	850143	.	+	1	ID=CLUMA_CG005357-RJ:temp1:848861-850143-7-cds;Name=CLUMA_CG005357-RJ:temp1:848861-850143-7-cds;Parent=CLUMA_CG005357-RJ
superscaffold27-PCRedited	.	CDS	850476	851394	.	+	0	ID=CLUMA_CG005357-RJ:temp1:850476-851394-7-cds;Name=CLUMA_CG005357-RJ:temp1:850476-851394-7-cds;Parent=CLUMA_CG005357-RJ
superscaffold27-PCRedited	.	CDS	851622	852252	.	+	1	ID=CLUMA_CG005357-RJ:temp1:851622-852252-7-cds;Name=CLUMA_CG005357-RJ:temp1:851622-852252-7-cds;Parent=CLUMA_CG005357-RJ
superscaffold27-PCRedited	.	CDS	852310	852445	.	+	2	ID=CLUMA_CG005357-RJ:temp1:852310-852445-7-cds;Name=CLUMA_CG005357-RJ:temp1:852310-852445-7-cds;Parent=CLUMA_CG005357-RJ
superscaffold27-PCRedited	.	CDS	852904	852987	.	+	0	ID=CLUMA_CG005357-RJ:temp1:852904-852987-7-cds;Name=CLUMA_CG005357-RJ:temp1:852904-852987-7-cds;Parent=CLUMA_CG005357-RJ
superscaffold27-PCRedited	.	CDS	853344	853562	.	+	0	ID=CLUMA_CG005357-RJ:temp1:853344-853562-7-cds;Name=CLUMA_CG005357-RJ:temp1:853344-853562-7-cds;Parent=CLUMA_CG005357-RJ
superscaffold27-PCRedited	.	CDS	853625	853740	.	+	0	ID=CLUMA_CG005357-RJ:temp1:853625-853740-7-cds;Name=CLUMA_CG005357-RJ:temp1:853625-853740-7-cds;Parent=CLUMA_CG005357-RJ
superscaffold27-PCRedited	.	CDS	853809	861516	.	+	2	ID=CLUMA_CG005357-RJ:temp1:853809-861516-7-cds;Name=CLUMA_CG005357-RJ:temp1:853809-861516-7-cds;Parent=CLUMA_CG005357-RJ
superscaffold27-PCRedited	.	CDS	863073	863219	.	+	0	ID=CLUMA_CG005357-RJ:temp1:863073-863219-7-cds;Name=CLUMA_CG005357-RJ:temp1:863073-863219-7-cds;Parent=CLUMA_CG005357-RJ
superscaffold27-PCRedited	.	CDS	863277	870760	.	+	0	ID=CLUMA_CG005357-RJ:temp1:863277-870760-7-cds;Name=CLUMA_CG005357-RJ:temp1:863277-870760-7-cds;Parent=CLUMA_CG005357-RJ
superscaffold27-PCRedited	.	CDS	871187	873562	.	+	2	ID=CLUMA_CG005357-RJ:temp1:871187-873562-7-cds;Name=CLUMA_CG005357-RJ:temp1:871187-873562-7-cds;Parent=CLUMA_CG005357-RJ
superscaffold27-PCRedited	.	CDS	874060	874125	.	+	2	ID=CLUMA_CG005357-RJ:temp1:874060-874125-7-cds;Name=CLUMA_CG005357-RJ:temp1:874060-874125-7-cds;Parent=CLUMA_CG005357-RJ
superscaffold27-PCRedited	.	CDS	874908	874985	.	+	2	ID=CLUMA_CG005357-RJ:temp1:874908-874985-7-cds;Name=CLUMA_CG005357-RJ:temp1:874908-874985-7-cds;Parent=CLUMA_CG005357-RJ
superscaffold27-PCRedited	.	CDS	875171	875342	.	+	2	ID=CLUMA_CG005357-RJ:temp1:875171-875342-7-cds;Name=CLUMA_CG005357-RJ:temp1:875171-875342-7-cds;Parent=CLUMA_CG005357-RJ
superscaffold27-PCRedited	.	CDS	875692	875809	.	+	0	ID=CLUMA_CG005357-RJ:temp1:875692-875809-7-cds;Name=CLUMA_CG005357-RJ:temp1:875692-875809-7-cds;Parent=CLUMA_CG005357-RJ
superscaffold27-PCRedited	.	CDS	875883	876112	.	+	1	ID=CLUMA_CG005357-RJ:temp1:875883-876112-7-cds;Name=CLUMA_CG005357-RJ:temp1:875883-876112-7-cds;Parent=CLUMA_CG005357-RJ
superscaffold27-PCRedited	.	CDS	876183	876300	.	+	0	ID=CLUMA_CG005357-RJ:temp1:876183-876300-7-cds;Name=CLUMA_CG005357-RJ:temp1:876183-876300-7-cds;Parent=CLUMA_CG005357-RJ
superscaffold27-PCRedited	.	CDS	881138	881313	.	+	1	ID=CLUMA_CG005357-RJ:temp1:881138-881313-4-cds;Name=CLUMA_CG005357-RJ:temp1:881138-881313-4-cds;Parent=CLUMA_CG005357-RJ
superscaffold27-PCRedited	.	CDS	881821	881963	.	+	0	ID=CLUMA_CG005357-RJ:temp1:881821-881963-7-cds;Name=CLUMA_CG005357-RJ:temp1:881821-881963-7-cds;Parent=CLUMA_CG005357-RJ
superscaffold27-PCRedited	.	CDS	882074	882180	.	+	2	ID=CLUMA_CG005357-RJ:temp1:882074-882180-7-cds;Name=CLUMA_CG005357-RJ:temp1:882074-882180-7-cds;Parent=CLUMA_CG005357-RJ
superscaffold27-PCRedited	.	CDS	882247	882394	.	+	1	ID=CLUMA_CG005357-RJ:temp1:882247-882394-7-cds;Name=CLUMA_CG005357-RJ:temp1:882247-882394-7-cds;Parent=CLUMA_CG005357-RJ
superscaffold27-PCRedited	.	CDS	882546	882608	.	+	2	ID=CLUMA_CG005357-RJ:temp1:882546-882608-3-cds;Name=CLUMA_CG005357-RJ:temp1:882546-882608-3-cds;Parent=CLUMA_CG005357-RJ
superscaffold27-PCRedited	.	CDS	883262	883327	.	+	2	ID=CLUMA_CG005357-RJ:temp1:883262-883327-3-cds;Name=CLUMA_CG005357-RJ:temp1:883262-883327-3-cds;Parent=CLUMA_CG005357-RJ
superscaffold27-PCRedited	.	CDS	884527	884653	.	+	2	ID=CLUMA_CG005357-RJ:temp1:884527-885647-7-cds;Name=CLUMA_CG005357-RJ:temp1:884527-885647-7-cds;Parent=CLUMA_CG005357-RJ
superscaffold27-PCRedited	.	mRNA	836309	885647	.	+	.	ID=CLUMA_CG005357-RK;Name=CLUMA_CG005357-RK;Parent=CLUMA_CG005357;date=Mon Mar 24 07:13:17 CET 2014
superscaffold27-PCRedited	.	exon	836309	836375	.	+	.	ID=CLUMA_CG005357-RK:temp1:836309-836375-3;Name=CLUMA_CG005357-RK:temp1:836309-836375-3;Parent=CLUMA_CG005357-RK
superscaffold27-PCRedited	.	exon	840540	840629	.	+	.	ID=CLUMA_CG005357-RK:temp1:840540-840629-4;Name=CLUMA_CG005357-RK:temp1:840540-840629-4;Parent=CLUMA_CG005357-RK
superscaffold27-PCRedited	.	exon	840690	840807	.	+	.	ID=CLUMA_CG005357-RK:temp1:840690-840807-4;Name=CLUMA_CG005357-RK:temp1:840690-840807-4;Parent=CLUMA_CG005357-RK
superscaffold27-PCRedited	.	exon	840883	840935	.	+	.	ID=CLUMA_CG005357-RK:temp1:840883-840935-4;Name=CLUMA_CG005357-RK:temp1:840883-840935-4;Parent=CLUMA_CG005357-RK
superscaffold27-PCRedited	.	exon	848121	848400	.	+	.	ID=CLUMA_CG005357-RK:temp1:848121-848400-8;Name=CLUMA_CG005357-RK:temp1:848121-848400-8;Parent=CLUMA_CG005357-RK
superscaffold27-PCRedited	.	exon	848861	850143	.	+	.	ID=CLUMA_CG005357-RK:temp1:848861-850143-8;Name=CLUMA_CG005357-RK:temp1:848861-850143-8;Parent=CLUMA_CG005357-RK
superscaffold27-PCRedited	.	exon	850476	851394	.	+	.	ID=CLUMA_CG005357-RK:temp1:850476-851394-8;Name=CLUMA_CG005357-RK:temp1:850476-851394-8;Parent=CLUMA_CG005357-RK
superscaffold27-PCRedited	.	exon	851622	852252	.	+	.	ID=CLUMA_CG005357-RK:temp1:851622-852252-8;Name=CLUMA_CG005357-RK:temp1:851622-852252-8;Parent=CLUMA_CG005357-RK
superscaffold27-PCRedited	.	exon	852310	852445	.	+	.	ID=CLUMA_CG005357-RK:temp1:852310-852445-8;Name=CLUMA_CG005357-RK:temp1:852310-852445-8;Parent=CLUMA_CG005357-RK
superscaffold27-PCRedited	.	exon	852904	852987	.	+	.	ID=CLUMA_CG005357-RK:temp1:852904-852987-8;Name=CLUMA_CG005357-RK:temp1:852904-852987-8;Parent=CLUMA_CG005357-RK
superscaffold27-PCRedited	.	exon	853344	853562	.	+	.	ID=CLUMA_CG005357-RK:temp1:853344-853562-8;Name=CLUMA_CG005357-RK:temp1:853344-853562-8;Parent=CLUMA_CG005357-RK
superscaffold27-PCRedited	.	exon	853625	853740	.	+	.	ID=CLUMA_CG005357-RK:temp1:853625-853740-8;Name=CLUMA_CG005357-RK:temp1:853625-853740-8;Parent=CLUMA_CG005357-RK
superscaffold27-PCRedited	.	exon	853809	861516	.	+	.	ID=CLUMA_CG005357-RK:temp1:853809-861516-8;Name=CLUMA_CG005357-RK:temp1:853809-861516-8;Parent=CLUMA_CG005357-RK
superscaffold27-PCRedited	.	exon	863073	863219	.	+	.	ID=CLUMA_CG005357-RK:temp1:863073-863219-8;Name=CLUMA_CG005357-RK:temp1:863073-863219-8;Parent=CLUMA_CG005357-RK
superscaffold27-PCRedited	.	exon	863277	870760	.	+	.	ID=CLUMA_CG005357-RK:temp1:863277-870760-8;Name=CLUMA_CG005357-RK:temp1:863277-870760-8;Parent=CLUMA_CG005357-RK
superscaffold27-PCRedited	.	exon	871187	873562	.	+	.	ID=CLUMA_CG005357-RK:temp1:871187-873562-8;Name=CLUMA_CG005357-RK:temp1:871187-873562-8;Parent=CLUMA_CG005357-RK
superscaffold27-PCRedited	.	exon	874060	874125	.	+	.	ID=CLUMA_CG005357-RK:temp1:874060-874125-8;Name=CLUMA_CG005357-RK:temp1:874060-874125-8;Parent=CLUMA_CG005357-RK
superscaffold27-PCRedited	.	exon	874908	874985	.	+	.	ID=CLUMA_CG005357-RK:temp1:874908-874985-8;Name=CLUMA_CG005357-RK:temp1:874908-874985-8;Parent=CLUMA_CG005357-RK
superscaffold27-PCRedited	.	exon	875171	875342	.	+	.	ID=CLUMA_CG005357-RK:temp1:875171-875342-8;Name=CLUMA_CG005357-RK:temp1:875171-875342-8;Parent=CLUMA_CG005357-RK
superscaffold27-PCRedited	.	exon	875692	875809	.	+	.	ID=CLUMA_CG005357-RK:temp1:875692-875809-8;Name=CLUMA_CG005357-RK:temp1:875692-875809-8;Parent=CLUMA_CG005357-RK
superscaffold27-PCRedited	.	exon	875883	876112	.	+	.	ID=CLUMA_CG005357-RK:temp1:875883-876112-8;Name=CLUMA_CG005357-RK:temp1:875883-876112-8;Parent=CLUMA_CG005357-RK
superscaffold27-PCRedited	.	exon	876183	876300	.	+	.	ID=CLUMA_CG005357-RK:temp1:876183-876300-8;Name=CLUMA_CG005357-RK:temp1:876183-876300-8;Parent=CLUMA_CG005357-RK
superscaffold27-PCRedited	.	exon	879733	879881	.	+	.	ID=CLUMA_CG005357-RK:temp1:879733-879881-4;Name=CLUMA_CG005357-RK:temp1:879733-879881-4;Parent=CLUMA_CG005357-RK
superscaffold27-PCRedited	.	exon	881821	881963	.	+	.	ID=CLUMA_CG005357-RK:temp1:881821-881963-8;Name=CLUMA_CG005357-RK:temp1:881821-881963-8;Parent=CLUMA_CG005357-RK
superscaffold27-PCRedited	.	exon	882074	882180	.	+	.	ID=CLUMA_CG005357-RK:temp1:882074-882180-8;Name=CLUMA_CG005357-RK:temp1:882074-882180-8;Parent=CLUMA_CG005357-RK
superscaffold27-PCRedited	.	exon	882247	882394	.	+	.	ID=CLUMA_CG005357-RK:temp1:882247-882394-8;Name=CLUMA_CG005357-RK:temp1:882247-882394-8;Parent=CLUMA_CG005357-RK
superscaffold27-PCRedited	.	exon	882546	882608	.	+	.	ID=CLUMA_CG005357-RK:temp1:882546-882608-4;Name=CLUMA_CG005357-RK:temp1:882546-882608-4;Parent=CLUMA_CG005357-RK
superscaffold27-PCRedited	.	exon	883262	883327	.	+	.	ID=CLUMA_CG005357-RK:temp1:883262-883327-4;Name=CLUMA_CG005357-RK:temp1:883262-883327-4;Parent=CLUMA_CG005357-RK
superscaffold27-PCRedited	.	exon	884527	885647	.	+	.	ID=CLUMA_CG005357-RK:temp1:884527-885647-8;Name=CLUMA_CG005357-RK:temp1:884527-885647-8;Parent=CLUMA_CG005357-RK
superscaffold27-PCRedited	.	CDS	836310	836375	.	+	0	ID=CLUMA_CG005357-RK:temp1:836309-836375-3-cds;Name=CLUMA_CG005357-RK:temp1:836309-836375-3-cds;Parent=CLUMA_CG005357-RK
superscaffold27-PCRedited	.	CDS	840540	840629	.	+	0	ID=CLUMA_CG005357-RK:temp1:840540-840629-4-cds;Name=CLUMA_CG005357-RK:temp1:840540-840629-4-cds;Parent=CLUMA_CG005357-RK
superscaffold27-PCRedited	.	CDS	840690	840807	.	+	0	ID=CLUMA_CG005357-RK:temp1:840690-840807-4-cds;Name=CLUMA_CG005357-RK:temp1:840690-840807-4-cds;Parent=CLUMA_CG005357-RK
superscaffold27-PCRedited	.	CDS	840883	840935	.	+	1	ID=CLUMA_CG005357-RK:temp1:840883-840935-4-cds;Name=CLUMA_CG005357-RK:temp1:840883-840935-4-cds;Parent=CLUMA_CG005357-RK
superscaffold27-PCRedited	.	CDS	848121	848400	.	+	0	ID=CLUMA_CG005357-RK:temp1:848121-848400-8-cds;Name=CLUMA_CG005357-RK:temp1:848121-848400-8-cds;Parent=CLUMA_CG005357-RK
superscaffold27-PCRedited	.	CDS	848861	850143	.	+	1	ID=CLUMA_CG005357-RK:temp1:848861-850143-8-cds;Name=CLUMA_CG005357-RK:temp1:848861-850143-8-cds;Parent=CLUMA_CG005357-RK
superscaffold27-PCRedited	.	CDS	850476	851394	.	+	0	ID=CLUMA_CG005357-RK:temp1:850476-851394-8-cds;Name=CLUMA_CG005357-RK:temp1:850476-851394-8-cds;Parent=CLUMA_CG005357-RK
superscaffold27-PCRedited	.	CDS	851622	852252	.	+	1	ID=CLUMA_CG005357-RK:temp1:851622-852252-8-cds;Name=CLUMA_CG005357-RK:temp1:851622-852252-8-cds;Parent=CLUMA_CG005357-RK
superscaffold27-PCRedited	.	CDS	852310	852445	.	+	2	ID=CLUMA_CG005357-RK:temp1:852310-852445-8-cds;Name=CLUMA_CG005357-RK:temp1:852310-852445-8-cds;Parent=CLUMA_CG005357-RK
superscaffold27-PCRedited	.	CDS	852904	852987	.	+	0	ID=CLUMA_CG005357-RK:temp1:852904-852987-8-cds;Name=CLUMA_CG005357-RK:temp1:852904-852987-8-cds;Parent=CLUMA_CG005357-RK
superscaffold27-PCRedited	.	CDS	853344	853562	.	+	0	ID=CLUMA_CG005357-RK:temp1:853344-853562-8-cds;Name=CLUMA_CG005357-RK:temp1:853344-853562-8-cds;Parent=CLUMA_CG005357-RK
superscaffold27-PCRedited	.	CDS	853625	853740	.	+	0	ID=CLUMA_CG005357-RK:temp1:853625-853740-8-cds;Name=CLUMA_CG005357-RK:temp1:853625-853740-8-cds;Parent=CLUMA_CG005357-RK
superscaffold27-PCRedited	.	CDS	853809	861516	.	+	2	ID=CLUMA_CG005357-RK:temp1:853809-861516-8-cds;Name=CLUMA_CG005357-RK:temp1:853809-861516-8-cds;Parent=CLUMA_CG005357-RK
superscaffold27-PCRedited	.	CDS	863073	863219	.	+	0	ID=CLUMA_CG005357-RK:temp1:863073-863219-8-cds;Name=CLUMA_CG005357-RK:temp1:863073-863219-8-cds;Parent=CLUMA_CG005357-RK
superscaffold27-PCRedited	.	CDS	863277	870760	.	+	0	ID=CLUMA_CG005357-RK:temp1:863277-870760-8-cds;Name=CLUMA_CG005357-RK:temp1:863277-870760-8-cds;Parent=CLUMA_CG005357-RK
superscaffold27-PCRedited	.	CDS	871187	873562	.	+	2	ID=CLUMA_CG005357-RK:temp1:871187-873562-8-cds;Name=CLUMA_CG005357-RK:temp1:871187-873562-8-cds;Parent=CLUMA_CG005357-RK
superscaffold27-PCRedited	.	CDS	874060	874125	.	+	2	ID=CLUMA_CG005357-RK:temp1:874060-874125-8-cds;Name=CLUMA_CG005357-RK:temp1:874060-874125-8-cds;Parent=CLUMA_CG005357-RK
superscaffold27-PCRedited	.	CDS	874908	874985	.	+	2	ID=CLUMA_CG005357-RK:temp1:874908-874985-8-cds;Name=CLUMA_CG005357-RK:temp1:874908-874985-8-cds;Parent=CLUMA_CG005357-RK
superscaffold27-PCRedited	.	CDS	875171	875342	.	+	2	ID=CLUMA_CG005357-RK:temp1:875171-875342-8-cds;Name=CLUMA_CG005357-RK:temp1:875171-875342-8-cds;Parent=CLUMA_CG005357-RK
superscaffold27-PCRedited	.	CDS	875692	875809	.	+	0	ID=CLUMA_CG005357-RK:temp1:875692-875809-8-cds;Name=CLUMA_CG005357-RK:temp1:875692-875809-8-cds;Parent=CLUMA_CG005357-RK
superscaffold27-PCRedited	.	CDS	875883	876112	.	+	1	ID=CLUMA_CG005357-RK:temp1:875883-876112-8-cds;Name=CLUMA_CG005357-RK:temp1:875883-876112-8-cds;Parent=CLUMA_CG005357-RK
superscaffold27-PCRedited	.	CDS	876183	876300	.	+	0	ID=CLUMA_CG005357-RK:temp1:876183-876300-8-cds;Name=CLUMA_CG005357-RK:temp1:876183-876300-8-cds;Parent=CLUMA_CG005357-RK
superscaffold27-PCRedited	.	CDS	879733	879881	.	+	1	ID=CLUMA_CG005357-RK:temp1:879733-879881-4-cds;Name=CLUMA_CG005357-RK:temp1:879733-879881-4-cds;Parent=CLUMA_CG005357-RK
superscaffold27-PCRedited	.	CDS	881821	881963	.	+	0	ID=CLUMA_CG005357-RK:temp1:881821-881963-8-cds;Name=CLUMA_CG005357-RK:temp1:881821-881963-8-cds;Parent=CLUMA_CG005357-RK
superscaffold27-PCRedited	.	CDS	882074	882180	.	+	2	ID=CLUMA_CG005357-RK:temp1:882074-882180-8-cds;Name=CLUMA_CG005357-RK:temp1:882074-882180-8-cds;Parent=CLUMA_CG005357-RK
superscaffold27-PCRedited	.	CDS	882247	882394	.	+	1	ID=CLUMA_CG005357-RK:temp1:882247-882394-8-cds;Name=CLUMA_CG005357-RK:temp1:882247-882394-8-cds;Parent=CLUMA_CG005357-RK
superscaffold27-PCRedited	.	CDS	882546	882608	.	+	2	ID=CLUMA_CG005357-RK:temp1:882546-882608-4-cds;Name=CLUMA_CG005357-RK:temp1:882546-882608-4-cds;Parent=CLUMA_CG005357-RK
superscaffold27-PCRedited	.	CDS	883262	883327	.	+	2	ID=CLUMA_CG005357-RK:temp1:883262-883327-4-cds;Name=CLUMA_CG005357-RK:temp1:883262-883327-4-cds;Parent=CLUMA_CG005357-RK
superscaffold27-PCRedited	.	CDS	884527	884653	.	+	2	ID=CLUMA_CG005357-RK:temp1:884527-885647-8-cds;Name=CLUMA_CG005357-RK:temp1:884527-885647-8-cds;Parent=CLUMA_CG005357-RK
superscaffold27-PCRedited	.	mRNA	836309	885647	.	+	.	ID=CLUMA_CG005357-RL;Name=CLUMA_CG005357-RL;Parent=CLUMA_CG005357;date=Mon Mar 24 07:15:35 CET 2014
superscaffold27-PCRedited	.	exon	836309	836375	.	+	.	ID=CLUMA_CG005357-RL:temp1:836309-836375-4;Name=CLUMA_CG005357-RL:temp1:836309-836375-4;Parent=CLUMA_CG005357-RL
superscaffold27-PCRedited	.	exon	840540	840629	.	+	.	ID=CLUMA_CG005357-RL:temp1:840540-840629-5;Name=CLUMA_CG005357-RL:temp1:840540-840629-5;Parent=CLUMA_CG005357-RL
superscaffold27-PCRedited	.	exon	840690	840807	.	+	.	ID=CLUMA_CG005357-RL:temp1:840690-840807-5;Name=CLUMA_CG005357-RL:temp1:840690-840807-5;Parent=CLUMA_CG005357-RL
superscaffold27-PCRedited	.	exon	840883	840935	.	+	.	ID=CLUMA_CG005357-RL:temp1:840883-840935-5;Name=CLUMA_CG005357-RL:temp1:840883-840935-5;Parent=CLUMA_CG005357-RL
superscaffold27-PCRedited	.	exon	848121	848400	.	+	.	ID=CLUMA_CG005357-RL:temp1:848121-848400-9;Name=CLUMA_CG005357-RL:temp1:848121-848400-9;Parent=CLUMA_CG005357-RL
superscaffold27-PCRedited	.	exon	848861	850143	.	+	.	ID=CLUMA_CG005357-RL:temp1:848861-850143-9;Name=CLUMA_CG005357-RL:temp1:848861-850143-9;Parent=CLUMA_CG005357-RL
superscaffold27-PCRedited	.	exon	850476	851394	.	+	.	ID=CLUMA_CG005357-RL:temp1:850476-851394-9;Name=CLUMA_CG005357-RL:temp1:850476-851394-9;Parent=CLUMA_CG005357-RL
superscaffold27-PCRedited	.	exon	851622	852252	.	+	.	ID=CLUMA_CG005357-RL:temp1:851622-852252-9;Name=CLUMA_CG005357-RL:temp1:851622-852252-9;Parent=CLUMA_CG005357-RL
superscaffold27-PCRedited	.	exon	852310	852445	.	+	.	ID=CLUMA_CG005357-RL:temp1:852310-852445-9;Name=CLUMA_CG005357-RL:temp1:852310-852445-9;Parent=CLUMA_CG005357-RL
superscaffold27-PCRedited	.	exon	852904	852987	.	+	.	ID=CLUMA_CG005357-RL:temp1:852904-852987-9;Name=CLUMA_CG005357-RL:temp1:852904-852987-9;Parent=CLUMA_CG005357-RL
superscaffold27-PCRedited	.	exon	853344	853562	.	+	.	ID=CLUMA_CG005357-RL:temp1:853344-853562-9;Name=CLUMA_CG005357-RL:temp1:853344-853562-9;Parent=CLUMA_CG005357-RL
superscaffold27-PCRedited	.	exon	853625	853740	.	+	.	ID=CLUMA_CG005357-RL:temp1:853625-853740-9;Name=CLUMA_CG005357-RL:temp1:853625-853740-9;Parent=CLUMA_CG005357-RL
superscaffold27-PCRedited	.	exon	853809	861516	.	+	.	ID=CLUMA_CG005357-RL:temp1:853809-861516-9;Name=CLUMA_CG005357-RL:temp1:853809-861516-9;Parent=CLUMA_CG005357-RL
superscaffold27-PCRedited	.	exon	863073	863219	.	+	.	ID=CLUMA_CG005357-RL:temp1:863073-863219-9;Name=CLUMA_CG005357-RL:temp1:863073-863219-9;Parent=CLUMA_CG005357-RL
superscaffold27-PCRedited	.	exon	863277	870760	.	+	.	ID=CLUMA_CG005357-RL:temp1:863277-870760-9;Name=CLUMA_CG005357-RL:temp1:863277-870760-9;Parent=CLUMA_CG005357-RL
superscaffold27-PCRedited	.	exon	871187	873562	.	+	.	ID=CLUMA_CG005357-RL:temp1:871187-873562-9;Name=CLUMA_CG005357-RL:temp1:871187-873562-9;Parent=CLUMA_CG005357-RL
superscaffold27-PCRedited	.	exon	874060	874125	.	+	.	ID=CLUMA_CG005357-RL:temp1:874060-874125-9;Name=CLUMA_CG005357-RL:temp1:874060-874125-9;Parent=CLUMA_CG005357-RL
superscaffold27-PCRedited	.	exon	874908	874985	.	+	.	ID=CLUMA_CG005357-RL:temp1:874908-874985-9;Name=CLUMA_CG005357-RL:temp1:874908-874985-9;Parent=CLUMA_CG005357-RL
superscaffold27-PCRedited	.	exon	875171	875342	.	+	.	ID=CLUMA_CG005357-RL:temp1:875171-875342-9;Name=CLUMA_CG005357-RL:temp1:875171-875342-9;Parent=CLUMA_CG005357-RL
superscaffold27-PCRedited	.	exon	875692	875809	.	+	.	ID=CLUMA_CG005357-RL:temp1:875692-875809-9;Name=CLUMA_CG005357-RL:temp1:875692-875809-9;Parent=CLUMA_CG005357-RL
superscaffold27-PCRedited	.	exon	875883	876112	.	+	.	ID=CLUMA_CG005357-RL:temp1:875883-876112-9;Name=CLUMA_CG005357-RL:temp1:875883-876112-9;Parent=CLUMA_CG005357-RL
superscaffold27-PCRedited	.	exon	876183	876300	.	+	.	ID=CLUMA_CG005357-RL:temp1:876183-876300-9;Name=CLUMA_CG005357-RL:temp1:876183-876300-9;Parent=CLUMA_CG005357-RL
superscaffold27-PCRedited	.	exon	881138	881313	.	+	.	ID=CLUMA_CG005357-RL:temp1:881138-881313-5;Name=CLUMA_CG005357-RL:temp1:881138-881313-5;Parent=CLUMA_CG005357-RL
superscaffold27-PCRedited	.	exon	881821	881963	.	+	.	ID=CLUMA_CG005357-RL:temp1:881821-881963-9;Name=CLUMA_CG005357-RL:temp1:881821-881963-9;Parent=CLUMA_CG005357-RL
superscaffold27-PCRedited	.	exon	882074	882180	.	+	.	ID=CLUMA_CG005357-RL:temp1:882074-882180-9;Name=CLUMA_CG005357-RL:temp1:882074-882180-9;Parent=CLUMA_CG005357-RL
superscaffold27-PCRedited	.	exon	882247	882394	.	+	.	ID=CLUMA_CG005357-RL:temp1:882247-882394-9;Name=CLUMA_CG005357-RL:temp1:882247-882394-9;Parent=CLUMA_CG005357-RL
superscaffold27-PCRedited	.	exon	884527	885647	.	+	.	ID=CLUMA_CG005357-RL:temp1:884527-885647-9;Name=CLUMA_CG005357-RL:temp1:884527-885647-9;Parent=CLUMA_CG005357-RL
superscaffold27-PCRedited	.	CDS	836310	836375	.	+	0	ID=CLUMA_CG005357-RL:temp1:836309-836375-4-cds;Name=CLUMA_CG005357-RL:temp1:836309-836375-4-cds;Parent=CLUMA_CG005357-RL
superscaffold27-PCRedited	.	CDS	840540	840629	.	+	0	ID=CLUMA_CG005357-RL:temp1:840540-840629-5-cds;Name=CLUMA_CG005357-RL:temp1:840540-840629-5-cds;Parent=CLUMA_CG005357-RL
superscaffold27-PCRedited	.	CDS	840690	840807	.	+	0	ID=CLUMA_CG005357-RL:temp1:840690-840807-5-cds;Name=CLUMA_CG005357-RL:temp1:840690-840807-5-cds;Parent=CLUMA_CG005357-RL
superscaffold27-PCRedited	.	CDS	840883	840935	.	+	1	ID=CLUMA_CG005357-RL:temp1:840883-840935-5-cds;Name=CLUMA_CG005357-RL:temp1:840883-840935-5-cds;Parent=CLUMA_CG005357-RL
superscaffold27-PCRedited	.	CDS	848121	848400	.	+	0	ID=CLUMA_CG005357-RL:temp1:848121-848400-9-cds;Name=CLUMA_CG005357-RL:temp1:848121-848400-9-cds;Parent=CLUMA_CG005357-RL
superscaffold27-PCRedited	.	CDS	848861	850143	.	+	1	ID=CLUMA_CG005357-RL:temp1:848861-850143-9-cds;Name=CLUMA_CG005357-RL:temp1:848861-850143-9-cds;Parent=CLUMA_CG005357-RL
superscaffold27-PCRedited	.	CDS	850476	851394	.	+	0	ID=CLUMA_CG005357-RL:temp1:850476-851394-9-cds;Name=CLUMA_CG005357-RL:temp1:850476-851394-9-cds;Parent=CLUMA_CG005357-RL
superscaffold27-PCRedited	.	CDS	851622	852252	.	+	1	ID=CLUMA_CG005357-RL:temp1:851622-852252-9-cds;Name=CLUMA_CG005357-RL:temp1:851622-852252-9-cds;Parent=CLUMA_CG005357-RL
superscaffold27-PCRedited	.	CDS	852310	852445	.	+	2	ID=CLUMA_CG005357-RL:temp1:852310-852445-9-cds;Name=CLUMA_CG005357-RL:temp1:852310-852445-9-cds;Parent=CLUMA_CG005357-RL
superscaffold27-PCRedited	.	CDS	852904	852987	.	+	0	ID=CLUMA_CG005357-RL:temp1:852904-852987-9-cds;Name=CLUMA_CG005357-RL:temp1:852904-852987-9-cds;Parent=CLUMA_CG005357-RL
superscaffold27-PCRedited	.	CDS	853344	853562	.	+	0	ID=CLUMA_CG005357-RL:temp1:853344-853562-9-cds;Name=CLUMA_CG005357-RL:temp1:853344-853562-9-cds;Parent=CLUMA_CG005357-RL
superscaffold27-PCRedited	.	CDS	853625	853740	.	+	0	ID=CLUMA_CG005357-RL:temp1:853625-853740-9-cds;Name=CLUMA_CG005357-RL:temp1:853625-853740-9-cds;Parent=CLUMA_CG005357-RL
superscaffold27-PCRedited	.	CDS	853809	861516	.	+	2	ID=CLUMA_CG005357-RL:temp1:853809-861516-9-cds;Name=CLUMA_CG005357-RL:temp1:853809-861516-9-cds;Parent=CLUMA_CG005357-RL
superscaffold27-PCRedited	.	CDS	863073	863219	.	+	0	ID=CLUMA_CG005357-RL:temp1:863073-863219-9-cds;Name=CLUMA_CG005357-RL:temp1:863073-863219-9-cds;Parent=CLUMA_CG005357-RL
superscaffold27-PCRedited	.	CDS	863277	870760	.	+	0	ID=CLUMA_CG005357-RL:temp1:863277-870760-9-cds;Name=CLUMA_CG005357-RL:temp1:863277-870760-9-cds;Parent=CLUMA_CG005357-RL
superscaffold27-PCRedited	.	CDS	871187	873562	.	+	2	ID=CLUMA_CG005357-RL:temp1:871187-873562-9-cds;Name=CLUMA_CG005357-RL:temp1:871187-873562-9-cds;Parent=CLUMA_CG005357-RL
superscaffold27-PCRedited	.	CDS	874060	874125	.	+	2	ID=CLUMA_CG005357-RL:temp1:874060-874125-9-cds;Name=CLUMA_CG005357-RL:temp1:874060-874125-9-cds;Parent=CLUMA_CG005357-RL
superscaffold27-PCRedited	.	CDS	874908	874985	.	+	2	ID=CLUMA_CG005357-RL:temp1:874908-874985-9-cds;Name=CLUMA_CG005357-RL:temp1:874908-874985-9-cds;Parent=CLUMA_CG005357-RL
superscaffold27-PCRedited	.	CDS	875171	875342	.	+	2	ID=CLUMA_CG005357-RL:temp1:875171-875342-9-cds;Name=CLUMA_CG005357-RL:temp1:875171-875342-9-cds;Parent=CLUMA_CG005357-RL
superscaffold27-PCRedited	.	CDS	875692	875809	.	+	0	ID=CLUMA_CG005357-RL:temp1:875692-875809-9-cds;Name=CLUMA_CG005357-RL:temp1:875692-875809-9-cds;Parent=CLUMA_CG005357-RL
superscaffold27-PCRedited	.	CDS	875883	876112	.	+	1	ID=CLUMA_CG005357-RL:temp1:875883-876112-9-cds;Name=CLUMA_CG005357-RL:temp1:875883-876112-9-cds;Parent=CLUMA_CG005357-RL
superscaffold27-PCRedited	.	CDS	876183	876300	.	+	0	ID=CLUMA_CG005357-RL:temp1:876183-876300-9-cds;Name=CLUMA_CG005357-RL:temp1:876183-876300-9-cds;Parent=CLUMA_CG005357-RL
superscaffold27-PCRedited	.	CDS	881138	881313	.	+	1	ID=CLUMA_CG005357-RL:temp1:881138-881313-5-cds;Name=CLUMA_CG005357-RL:temp1:881138-881313-5-cds;Parent=CLUMA_CG005357-RL
superscaffold27-PCRedited	.	CDS	881821	881963	.	+	0	ID=CLUMA_CG005357-RL:temp1:881821-881963-9-cds;Name=CLUMA_CG005357-RL:temp1:881821-881963-9-cds;Parent=CLUMA_CG005357-RL
superscaffold27-PCRedited	.	CDS	882074	882180	.	+	2	ID=CLUMA_CG005357-RL:temp1:882074-882180-9-cds;Name=CLUMA_CG005357-RL:temp1:882074-882180-9-cds;Parent=CLUMA_CG005357-RL
superscaffold27-PCRedited	.	CDS	882247	882394	.	+	1	ID=CLUMA_CG005357-RL:temp1:882247-882394-9-cds;Name=CLUMA_CG005357-RL:temp1:882247-882394-9-cds;Parent=CLUMA_CG005357-RL
superscaffold27-PCRedited	.	CDS	884527	884653	.	+	2	ID=CLUMA_CG005357-RL:temp1:884527-885647-9-cds;Name=CLUMA_CG005357-RL:temp1:884527-885647-9-cds;Parent=CLUMA_CG005357-RL
superscaffold27-PCRedited	maker	gene	837989	838222	.	+	.	ID=CLUMA_CG005359;Name=CLUMA_CG005359
superscaffold27-PCRedited	maker	mRNA	837989	838222	.	+	.	ID=CLUMA_CG005359-RA;Name=CLUMA_CG005359-RA;Parent=CLUMA_CG005359;_AED=1.00;_QI=0|-1|0|0|-1|1|1|0|77;_eAED=1.00
superscaffold27-PCRedited	maker	exon	837989	838222	.	+	.	ID=CLUMA_CG005359-RA:exon:58392;Name=CLUMA_CG005359-RA:exon:58392;Parent=CLUMA_CG005359-RA
superscaffold27-PCRedited	maker	CDS	837989	838222	.	+	0	ID=CLUMA_CG005359-RA:exon:58392-cds;Name=CLUMA_CG005359-RA:exon:58392-cds;Parent=CLUMA_CG005359-RA
superscaffold27-PCRedited	maker	gene	889193	916107	.	+	.	ID=CLUMA_CG005367;Name=(sp)_similar_to_Two_pore_potassium_channel_protein_sup-9;Alias=(nr)_similar_to_AGAP004717-PA_[Anopheles_gambiae_str._PEST]
superscaffold27-PCRedited	maker	mRNA	889193	916107	.	+	.	ID=CLUMA_CG005367-RA;Name=CLUMA_CG005367-RA;Alias=CLUMA_CG005361-RA;Parent=CLUMA_CG005367;_AED=0.17;_QI=141|0.33|0.25|0.75|0|0.25|4|0|204;_eAED=0.49;date=Fri Jun 17 13:41:44 CEST 2016
superscaffold27-PCRedited	maker	exon	889193	889383	.	+	.	ID=CLUMA_CG005367:889193-889383;Name=CLUMA_CG005361-RA:exon:57529;Parent=CLUMA_CG005367-RA
superscaffold27-PCRedited	maker	exon	889536	889701	.	+	.	ID=CLUMA_CG005367:889536-889701;Name=CLUMA_CG005361-RA:exon:57530;Parent=CLUMA_CG005367-RA
superscaffold27-PCRedited	maker	exon	894374	894493	.	+	.	ID=CLUMA_CG005367:894374-894493;Name=CLUMA_CG005361-RA:exon:57531;Parent=CLUMA_CG005367-RA
superscaffold27-PCRedited	maker	exon	894989	895118	.	+	.	ID=CLUMA_CG005367:894989-895118;Name=CLUMA_CG005361-RA:exon:57532;Parent=CLUMA_CG005367-RA
superscaffold27-PCRedited	maker	exon	905309	905429	.	+	.	ID=CLUMA_CG005367:905309-905429;Name=CLUMA_CG005367-RA:905293-905429;Parent=CLUMA_CG005367-RA
superscaffold27-PCRedited	maker	exon	905988	906113	.	+	.	ID=CLUMA_CG005367:905988-906113;Name=CLUMA_CG005367-RA:exon:57028;Parent=CLUMA_CG005367-RA
superscaffold27-PCRedited	maker	exon	906199	906336	.	+	.	ID=CLUMA_CG005367:906199-906336;Name=CLUMA_CG005367-RA:exon:57029;Parent=CLUMA_CG005367-RA
superscaffold27-PCRedited	maker	exon	910985	911391	.	+	.	ID=CLUMA_CG005367:910985-911391;Name=CLUMA_CG005367-RA:exon:57030;Parent=CLUMA_CG005367-RA
superscaffold27-PCRedited	maker	exon	911463	911780	.	+	.	ID=CLUMA_CG005367:911463-911780;Name=CLUMA_CG005367-RA:exon:57031;Parent=CLUMA_CG005367-RA
superscaffold27-PCRedited	maker	exon	914811	915086	.	+	.	ID=CLUMA_CG005367:914811-915086;Name=CLUMA_CG005367-RA:exon:57032;Parent=CLUMA_CG005367-RA
superscaffold27-PCRedited	maker	exon	915316	915341	.	+	.	ID=CLUMA_CG005367:915316-915341;Name=CLUMA_CG005367-RA:exon:57033;Parent=CLUMA_CG005367-RA
superscaffold27-PCRedited	maker	exon	915411	916107	.	+	.	ID=CLUMA_CG005367:915411-916107;Name=CLUMA_CG005367-RA:exon:57034;Parent=CLUMA_CG005367-RA
superscaffold27-PCRedited	maker	CDS	889334	889383	.	+	0	ID=CLUMA_CG005367:889193-889383-cds;Name=CLUMA_CG005361-RA:exon:57529-cds;Parent=CLUMA_CG005367-RA
superscaffold27-PCRedited	maker	CDS	889536	889701	.	+	2	ID=CLUMA_CG005367:889536-889701-cds;Name=CLUMA_CG005361-RA:exon:57530-cds;Parent=CLUMA_CG005367-RA
superscaffold27-PCRedited	maker	CDS	894374	894493	.	+	0	ID=CLUMA_CG005367:894374-894493-cds;Name=CLUMA_CG005361-RA:exon:57531-cds;Parent=CLUMA_CG005367-RA
superscaffold27-PCRedited	maker	CDS	894989	895118	.	+	0	ID=CLUMA_CG005367:894989-895118-cds;Name=CLUMA_CG005361-RA:exon:57532-cds;Parent=CLUMA_CG005367-RA
superscaffold27-PCRedited	maker	CDS	905309	905429	.	+	1	ID=CLUMA_CG005367:905309-905429-cds;Name=CLUMA_CG005367-RA:905293-905429-cds;Parent=CLUMA_CG005367-RA
superscaffold27-PCRedited	maker	CDS	905988	906113	.	+	2	ID=CLUMA_CG005367:905988-906113-cds;Name=CLUMA_CG005367-RA:exon:57028-cds;Parent=CLUMA_CG005367-RA
superscaffold27-PCRedited	maker	CDS	906199	906336	.	+	2	ID=CLUMA_CG005367:906199-906336-cds;Name=CLUMA_CG005367-RA:exon:57029-cds;Parent=CLUMA_CG005367-RA
superscaffold27-PCRedited	maker	CDS	910985	911391	.	+	2	ID=CLUMA_CG005367:910985-911391-cds;Name=CLUMA_CG005367-RA:exon:57030-cds;Parent=CLUMA_CG005367-RA
superscaffold27-PCRedited	maker	CDS	911463	911780	.	+	1	ID=CLUMA_CG005367:911463-911780-cds;Name=CLUMA_CG005367-RA:exon:57031-cds;Parent=CLUMA_CG005367-RA
superscaffold27-PCRedited	maker	CDS	914811	915086	.	+	1	ID=CLUMA_CG005367:914811-915086-cds;Name=CLUMA_CG005367-RA:exon:57032-cds;Parent=CLUMA_CG005367-RA
superscaffold27-PCRedited	maker	CDS	915316	915341	.	+	1	ID=CLUMA_CG005367:915316-915341-cds;Name=CLUMA_CG005367-RA:exon:57033-cds;Parent=CLUMA_CG005367-RA
superscaffold27-PCRedited	maker	CDS	915411	915581	.	+	0	ID=CLUMA_CG005367:915411-916107-cds;Name=CLUMA_CG005367-RA:exon:57034-cds;Parent=CLUMA_CG005367-RA
superscaffold27-PCRedited	maker	gene	892233	892856	.	-	.	ID=CLUMA_CG005362;Name=CLUMA_CG005362
superscaffold27-PCRedited	maker	mRNA	892233	892856	.	-	.	ID=CLUMA_CG005362-RA;Name=CLUMA_CG005362-RA;Parent=CLUMA_CG005362;_AED=1.00;_QI=0|0|0|0|1|1|2|0|71;_eAED=1.00
superscaffold27-PCRedited	maker	exon	892755	892856	.	-	.	ID=CLUMA_CG005362-RA:exon:58605;Name=CLUMA_CG005362-RA:exon:58605;Parent=CLUMA_CG005362-RA
superscaffold27-PCRedited	maker	exon	892233	892346	.	-	.	ID=CLUMA_CG005362-RA:exon:58604;Name=CLUMA_CG005362-RA:exon:58604;Parent=CLUMA_CG005362-RA
superscaffold27-PCRedited	maker	CDS	892755	892856	.	-	0	ID=CLUMA_CG005362-RA:exon:58605-cds;Name=CLUMA_CG005362-RA:exon:58605-cds;Parent=CLUMA_CG005362-RA
superscaffold27-PCRedited	maker	CDS	892233	892346	.	-	0	ID=CLUMA_CG005362-RA:exon:58604-cds;Name=CLUMA_CG005362-RA:exon:58604-cds;Parent=CLUMA_CG005362-RA
superscaffold27-PCRedited	maker	gene	894559	894818	.	-	.	ID=CLUMA_CG005363;Name=CLUMA_CG005363
superscaffold27-PCRedited	maker	mRNA	894559	894818	.	-	.	ID=CLUMA_CG005363-RA;Name=CLUMA_CG005363-RA;Parent=CLUMA_CG005363;_AED=1.00;_QI=0|0|0|0|1|1|2|0|69;_eAED=1.00
superscaffold27-PCRedited	maker	exon	894795	894818	.	-	.	ID=CLUMA_CG005363-RA:exon:58619;Name=CLUMA_CG005363-RA:exon:58619;Parent=CLUMA_CG005363-RA
superscaffold27-PCRedited	maker	exon	894559	894744	.	-	.	ID=CLUMA_CG005363-RA:exon:58618;Name=CLUMA_CG005363-RA:exon:58618;Parent=CLUMA_CG005363-RA
superscaffold27-PCRedited	maker	CDS	894795	894818	.	-	0	ID=CLUMA_CG005363-RA:exon:58619-cds;Name=CLUMA_CG005363-RA:exon:58619-cds;Parent=CLUMA_CG005363-RA
superscaffold27-PCRedited	maker	CDS	894559	894744	.	-	0	ID=CLUMA_CG005363-RA:exon:58618-cds;Name=CLUMA_CG005363-RA:exon:58618-cds;Parent=CLUMA_CG005363-RA
superscaffold27-PCRedited	maker	gene	895107	900314	.	-	.	ID=CLUMA_CG005364;Name=CLUMA_CG005364
superscaffold27-PCRedited	maker	mRNA	895107	900314	.	-	.	ID=CLUMA_CG005364-RA;Name=CLUMA_CG005364-RA;Alias=maker-superscaffold27-PCRedited-augustus-gene-0.1257-mRNA-1;Parent=CLUMA_CG005364;_AED=0.03;_QI=0|1|0.75|1|1|1|4|266|310;_eAED=0.03;date=Mon Mar 24 11:28:14 CET 2014
superscaffold27-PCRedited	.	exon	900262	900314	.	-	.	ID=CLUMA_CG005364-RA:900314-900262;Name=CLUMA_CG005364-RA:900314-900262;Parent=CLUMA_CG005364-RA
superscaffold27-PCRedited	.	exon	897183	897387	.	-	.	ID=CLUMA_CG005364-RA:897387-897183;Name=CLUMA_CG005364-RA:897387-897183;Parent=CLUMA_CG005364-RA
superscaffold27-PCRedited	maker	exon	896172	896303	.	-	.	ID=CLUMA_CG005364-RA:896303-896172;Name=CLUMA_CG005364-RA:896303-896172;Parent=CLUMA_CG005364-RA
superscaffold27-PCRedited	maker	exon	895850	896037	.	-	.	ID=CLUMA_CG005364-RA:896037-895850;Name=CLUMA_CG005364-RA:896037-895850;Parent=CLUMA_CG005364-RA
superscaffold27-PCRedited	maker	exon	895107	895788	.	-	.	ID=CLUMA_CG005364-RA:895788-895107;Name=CLUMA_CG005364-RA:895788-895107;Parent=CLUMA_CG005364-RA
superscaffold27-PCRedited	.	CDS	897183	897379	.	-	0	ID=CLUMA_CG005364-RA:897387-897183-cds;Name=CLUMA_CG005364-RA:897387-897183-cds;Parent=CLUMA_CG005364-RA
superscaffold27-PCRedited	maker	CDS	896172	896303	.	-	2	ID=CLUMA_CG005364-RA:896303-896172-cds;Name=CLUMA_CG005364-RA:896303-896172-cds;Parent=CLUMA_CG005364-RA
superscaffold27-PCRedited	maker	CDS	895850	896037	.	-	2	ID=CLUMA_CG005364-RA:896037-895850-cds;Name=CLUMA_CG005364-RA:896037-895850-cds;Parent=CLUMA_CG005364-RA
superscaffold27-PCRedited	maker	CDS	895373	895788	.	-	1	ID=CLUMA_CG005364-RA:895788-895107-cds;Name=CLUMA_CG005364-RA:895788-895107-cds;Parent=CLUMA_CG005364-RA
superscaffold27-PCRedited	.	gene	907250	907518	.	-	.	ID=CLUMA_CG005368;Name=CLUMA_CG005368
superscaffold27-PCRedited	.	mRNA	907250	907518	.	-	.	ID=CLUMA_CG005368-RA;Name=CLUMA_CG005368-RA;Parent=CLUMA_CG005368;date=Mon Mar 24 11:29:32 CET 2014
superscaffold27-PCRedited	.	exon	907366	907518	.	-	.	ID=CLUMA_CG005368-RA:temp101:907518-907366;Name=CLUMA_CG005368-RA:temp101:907518-907366;Parent=CLUMA_CG005368-RA
superscaffold27-PCRedited	.	exon	907250	907303	.	-	.	ID=CLUMA_CG005368-RA:temp101:907303-907250;Name=CLUMA_CG005368-RA:temp101:907303-907250;Parent=CLUMA_CG005368-RA
superscaffold27-PCRedited	.	CDS	907366	907517	.	-	0	ID=CLUMA_CG005368-RA:temp101:907518-907366-cds;Name=CLUMA_CG005368-RA:temp101:907518-907366-cds;Parent=CLUMA_CG005368-RA
superscaffold27-PCRedited	.	CDS	907291	907303	.	-	2	ID=CLUMA_CG005368-RA:temp101:907303-907250-cds;Name=CLUMA_CG005368-RA:temp101:907303-907250-cds;Parent=CLUMA_CG005368-RA
superscaffold27-PCRedited	maker	gene	907426	908267	.	-	.	ID=CLUMA_CG005369;Name=CLUMA_CG005369
superscaffold27-PCRedited	maker	mRNA	907426	908267	.	-	.	ID=CLUMA_CG005369-RA;Name=CLUMA_CG005369-RA;Parent=CLUMA_CG005369;_AED=0.32;_QI=90|0|0.5|1|1|1|2|337|117;_eAED=0.32
superscaffold27-PCRedited	maker	exon	908009	908267	.	-	.	ID=CLUMA_CG005369-RA:exon:57991;Name=CLUMA_CG005369-RA:exon:57991;Parent=CLUMA_CG005369-RA
superscaffold27-PCRedited	maker	exon	907426	907947	.	-	.	ID=CLUMA_CG005369-RA:exon:57992;Name=CLUMA_CG005369-RA:exon:57992;Parent=CLUMA_CG005369-RA
superscaffold27-PCRedited	maker	CDS	908009	908177	.	-	0	ID=CLUMA_CG005369-RA:exon:57991-cds;Name=CLUMA_CG005369-RA:exon:57991-cds;Parent=CLUMA_CG005369-RA
superscaffold27-PCRedited	maker	CDS	907763	907947	.	-	1	ID=CLUMA_CG005369-RA:exon:57992-cds;Name=CLUMA_CG005369-RA:exon:57992-cds;Parent=CLUMA_CG005369-RA
superscaffold27-PCRedited	.	gene	908257	908822	.	-	.	ID=CLUMA_CG005370;Name=CLUMA_CG005370
superscaffold27-PCRedited	.	mRNA	908257	908822	.	-	.	ID=CLUMA_CG005370-RA;Name=CLUMA_CG005370-RA;Parent=CLUMA_CG005370;date=Thu Jan 28 15:03:04 CET 2016
superscaffold27-PCRedited	.	exon	908690	908822	.	-	.	ID=CLUMA_CG005370-RA:temp100:908822-908690;Name=CLUMA_CG005370-RA:temp100:908822-908690;Parent=CLUMA_CG005370-RA
superscaffold27-PCRedited	.	exon	908257	908629	.	-	.	ID=CLUMA_CG005370-RA:temp100:908629-908257;Name=CLUMA_CG005370-RA:temp100:908629-908257;Parent=CLUMA_CG005370-RA
superscaffold27-PCRedited	.	CDS	908690	908780	.	-	0	ID=CLUMA_CG005370-RA:temp100:908822-908690-cds;Name=CLUMA_CG005370-RA:temp100:908822-908690-cds;Parent=CLUMA_CG005370-RA
superscaffold27-PCRedited	.	CDS	908448	908629	.	-	1	ID=CLUMA_CG005370-RA:temp100:908629-908257-cds;Name=CLUMA_CG005370-RA:temp100:908629-908257-cds;Parent=CLUMA_CG005370-RA
superscaffold27-PCRedited	maker	gene	909201	909982	.	-	.	ID=CLUMA_CG005371;Name=CLUMA_CG005371
superscaffold27-PCRedited	maker	mRNA	909201	909982	.	-	.	ID=CLUMA_CG005371-RA;Name=CLUMA_CG005371-RA;Parent=CLUMA_CG005371;_AED=0.33;_QI=69|1|1|1|1|1|2|343|103;_eAED=0.33
superscaffold27-PCRedited	maker	exon	909832	909982	.	-	.	ID=CLUMA_CG005371-RA:exon:57968;Name=CLUMA_CG005371-RA:exon:57968;Parent=CLUMA_CG005371-RA
superscaffold27-PCRedited	maker	exon	909201	909773	.	-	.	ID=CLUMA_CG005371-RA:exon:57969;Name=CLUMA_CG005371-RA:exon:57969;Parent=CLUMA_CG005371-RA
superscaffold27-PCRedited	maker	CDS	909832	909913	.	-	0	ID=CLUMA_CG005371-RA:exon:57968-cds;Name=CLUMA_CG005371-RA:exon:57968-cds;Parent=CLUMA_CG005371-RA
superscaffold27-PCRedited	maker	CDS	909544	909773	.	-	1	ID=CLUMA_CG005371-RA:exon:57969-cds;Name=CLUMA_CG005371-RA:exon:57969-cds;Parent=CLUMA_CG005371-RA
superscaffold27-PCRedited	maker	gene	923242	926589	.	+	.	ID=CLUMA_CG005372;Name=CLUMA_CG005372
superscaffold27-PCRedited	maker	mRNA	923242	926589	.	+	.	ID=CLUMA_CG005372-RA;Name=CLUMA_CG005372-RA;Parent=CLUMA_CG005372;_AED=0.88;_QI=0|0|0|0.2|1|1|5|0|165;_eAED=1.00
superscaffold27-PCRedited	maker	exon	923242	923269	.	+	.	ID=CLUMA_CG005372-RA:exon:58365;Name=CLUMA_CG005372-RA:exon:58365;Parent=CLUMA_CG005372-RA
superscaffold27-PCRedited	maker	exon	924379	924531	.	+	.	ID=CLUMA_CG005372-RA:exon:58366;Name=CLUMA_CG005372-RA:exon:58366;Parent=CLUMA_CG005372-RA
superscaffold27-PCRedited	maker	exon	925525	925553	.	+	.	ID=CLUMA_CG005372-RA:exon:58367;Name=CLUMA_CG005372-RA:exon:58367;Parent=CLUMA_CG005372-RA
superscaffold27-PCRedited	maker	exon	925793	925965	.	+	.	ID=CLUMA_CG005372-RA:exon:58368;Name=CLUMA_CG005372-RA:exon:58368;Parent=CLUMA_CG005372-RA
superscaffold27-PCRedited	maker	exon	926475	926589	.	+	.	ID=CLUMA_CG005372-RA:exon:58369;Name=CLUMA_CG005372-RA:exon:58369;Parent=CLUMA_CG005372-RA
superscaffold27-PCRedited	maker	CDS	923242	923269	.	+	0	ID=CLUMA_CG005372-RA:exon:58365-cds;Name=CLUMA_CG005372-RA:exon:58365-cds;Parent=CLUMA_CG005372-RA
superscaffold27-PCRedited	maker	CDS	924379	924531	.	+	1	ID=CLUMA_CG005372-RA:exon:58366-cds;Name=CLUMA_CG005372-RA:exon:58366-cds;Parent=CLUMA_CG005372-RA
superscaffold27-PCRedited	maker	CDS	925525	925553	.	+	1	ID=CLUMA_CG005372-RA:exon:58367-cds;Name=CLUMA_CG005372-RA:exon:58367-cds;Parent=CLUMA_CG005372-RA
superscaffold27-PCRedited	maker	CDS	925793	925965	.	+	0	ID=CLUMA_CG005372-RA:exon:58368-cds;Name=CLUMA_CG005372-RA:exon:58368-cds;Parent=CLUMA_CG005372-RA
superscaffold27-PCRedited	maker	CDS	926475	926589	.	+	2	ID=CLUMA_CG005372-RA:exon:58369-cds;Name=CLUMA_CG005372-RA:exon:58369-cds;Parent=CLUMA_CG005372-RA
superscaffold27-PCRedited	.	gene	925829	934198	.	+	.	ID=CLUMA_CG005373;Name=(sp)_putative_TWiK_family_of_potassium_channels_protein_18
superscaffold27-PCRedited	.	mRNA	925829	934198	.	+	.	ID=CLUMA_CG005373-RA;Name=CLUMA_CG005373-RA;Parent=CLUMA_CG005373;date=Thu Mar 19 15:24:01 CET 2015
superscaffold27-PCRedited	.	exon	925829	925922	.	+	.	ID=CLUMA_CG005373-RA:temp102:925829-925922;Name=CLUMA_CG005373-RA:temp102:925829-925922;Parent=CLUMA_CG005373-RA
superscaffold27-PCRedited	.	exon	928551	929067	.	+	.	ID=CLUMA_CG005373-RA:temp102:928551-929067;Name=CLUMA_CG005373-RA:temp102:928551-929067;Parent=CLUMA_CG005373-RA
superscaffold27-PCRedited	.	exon	929348	929501	.	+	.	ID=CLUMA_CG005373-RA:temp102:929348-929501;Name=CLUMA_CG005373-RA:temp102:929348-929501;Parent=CLUMA_CG005373-RA
superscaffold27-PCRedited	.	exon	930161	930294	.	+	.	ID=CLUMA_CG005373-RA:temp102:930161-930294;Name=CLUMA_CG005373-RA:temp102:930161-930294;Parent=CLUMA_CG005373-RA
superscaffold27-PCRedited	.	exon	930722	930823	.	+	.	ID=CLUMA_CG005373-RA:temp102:930722-930823;Name=CLUMA_CG005373-RA:temp102:930722-930823;Parent=CLUMA_CG005373-RA
superscaffold27-PCRedited	.	exon	930885	931021	.	+	.	ID=CLUMA_CG005373-RA:temp102:930885-931021;Name=CLUMA_CG005373-RA:temp102:930885-931021;Parent=CLUMA_CG005373-RA
superscaffold27-PCRedited	.	exon	931825	931955	.	+	.	ID=CLUMA_CG005373-RA:temp102:931825-931955;Name=CLUMA_CG005373-RA:temp102:931825-931955;Parent=CLUMA_CG005373-RA
superscaffold27-PCRedited	.	exon	932059	932182	.	+	.	ID=CLUMA_CG005373-RA:temp102:932059-932182;Name=CLUMA_CG005373-RA:temp102:932059-932182;Parent=CLUMA_CG005373-RA
superscaffold27-PCRedited	.	exon	933484	933600	.	+	.	ID=CLUMA_CG005373-RA:temp102:933484-933600;Name=CLUMA_CG005373-RA:temp102:933484-933600;Parent=CLUMA_CG005373-RA
superscaffold27-PCRedited	.	exon	933836	934198	.	+	.	ID=CLUMA_CG005373:933836-934198;Name=CLUMA_CG005373-RA:temp102:933836-934184;Parent=CLUMA_CG005373-RA
superscaffold27-PCRedited	.	CDS	928932	929067	.	+	0	ID=CLUMA_CG005373-RA:temp102:928551-929067-cds;Name=CLUMA_CG005373-RA:temp102:928551-929067-cds;Parent=CLUMA_CG005373-RA
superscaffold27-PCRedited	.	CDS	929348	929501	.	+	1	ID=CLUMA_CG005373-RA:temp102:929348-929501-cds;Name=CLUMA_CG005373-RA:temp102:929348-929501-cds;Parent=CLUMA_CG005373-RA
superscaffold27-PCRedited	.	CDS	930161	930294	.	+	2	ID=CLUMA_CG005373-RA:temp102:930161-930294-cds;Name=CLUMA_CG005373-RA:temp102:930161-930294-cds;Parent=CLUMA_CG005373-RA
superscaffold27-PCRedited	.	CDS	930722	930823	.	+	1	ID=CLUMA_CG005373-RA:temp102:930722-930823-cds;Name=CLUMA_CG005373-RA:temp102:930722-930823-cds;Parent=CLUMA_CG005373-RA
superscaffold27-PCRedited	.	CDS	930885	931021	.	+	1	ID=CLUMA_CG005373-RA:temp102:930885-931021-cds;Name=CLUMA_CG005373-RA:temp102:930885-931021-cds;Parent=CLUMA_CG005373-RA
superscaffold27-PCRedited	.	CDS	931825	931955	.	+	0	ID=CLUMA_CG005373-RA:temp102:931825-931955-cds;Name=CLUMA_CG005373-RA:temp102:931825-931955-cds;Parent=CLUMA_CG005373-RA
superscaffold27-PCRedited	.	CDS	932059	932182	.	+	2	ID=CLUMA_CG005373-RA:temp102:932059-932182-cds;Name=CLUMA_CG005373-RA:temp102:932059-932182-cds;Parent=CLUMA_CG005373-RA
superscaffold27-PCRedited	.	CDS	933484	933600	.	+	0	ID=CLUMA_CG005373-RA:temp102:933484-933600-cds;Name=CLUMA_CG005373-RA:temp102:933484-933600-cds;Parent=CLUMA_CG005373-RA
superscaffold27-PCRedited	.	CDS	933836	933904	.	+	0	ID=CLUMA_CG005373:933836-934198-cds;Name=CLUMA_CG005373-RA:temp102:933836-934184-cds;Parent=CLUMA_CG005373-RA
superscaffold27-PCRedited	.	mRNA	925829	934198	.	+	.	ID=CLUMA_CG005373-RB;Name=CLUMA_CG005373-RB;Parent=CLUMA_CG005373;date=Thu Mar 19 15:24:08 CET 2015
superscaffold27-PCRedited	.	exon	925829	925922	.	+	.	ID=CLUMA_CG005373-RB:temp102:925829-925922-2;Name=CLUMA_CG005373-RB:temp102:925829-925922-2;Parent=CLUMA_CG005373-RB
superscaffold27-PCRedited	.	exon	928551	929067	.	+	.	ID=CLUMA_CG005373-RB:temp102:928551-929067-2;Name=CLUMA_CG005373-RB:temp102:928551-929067-2;Parent=CLUMA_CG005373-RB
superscaffold27-PCRedited	.	exon	929348	929501	.	+	.	ID=CLUMA_CG005373-RB:temp102:929348-929501-2;Name=CLUMA_CG005373-RB:temp102:929348-929501-2;Parent=CLUMA_CG005373-RB
superscaffold27-PCRedited	.	exon	930166	930294	.	+	.	ID=CLUMA_CG005373:930166-930294;Name=CLUMA_CG005373-RB:temp102:930166-930294;Parent=CLUMA_CG005373-RB
superscaffold27-PCRedited	.	exon	930722	930823	.	+	.	ID=CLUMA_CG005373-RB:temp102:930722-930823-2;Name=CLUMA_CG005373-RB:temp102:930722-930823-2;Parent=CLUMA_CG005373-RB
superscaffold27-PCRedited	.	exon	930885	931021	.	+	.	ID=CLUMA_CG005373-RB:temp102:930885-931021-2;Name=CLUMA_CG005373-RB:temp102:930885-931021-2;Parent=CLUMA_CG005373-RB
superscaffold27-PCRedited	.	exon	931825	931955	.	+	.	ID=CLUMA_CG005373-RB:temp102:931825-931955-2;Name=CLUMA_CG005373-RB:temp102:931825-931955-2;Parent=CLUMA_CG005373-RB
superscaffold27-PCRedited	.	exon	932059	932182	.	+	.	ID=CLUMA_CG005373-RB:temp102:932059-932182-2;Name=CLUMA_CG005373-RB:temp102:932059-932182-2;Parent=CLUMA_CG005373-RB
superscaffold27-PCRedited	.	exon	933484	933600	.	+	.	ID=CLUMA_CG005373-RB:temp102:933484-933600-2;Name=CLUMA_CG005373-RB:temp102:933484-933600-2;Parent=CLUMA_CG005373-RB
superscaffold27-PCRedited	.	exon	933836	934198	.	+	.	ID=CLUMA_CG005373:933836-934198-2;Name=CLUMA_CG005373-RB:temp102:933836-934184-2;Parent=CLUMA_CG005373-RB
superscaffold27-PCRedited	.	CDS	929465	929501	.	+	0	ID=CLUMA_CG005373-RB:temp102:929348-929501-2-cds;Name=CLUMA_CG005373-RB:temp102:929348-929501-2-cds;Parent=CLUMA_CG005373-RB
superscaffold27-PCRedited	.	CDS	930166	930294	.	+	1	ID=CLUMA_CG005373:930166-930294-cds;Name=CLUMA_CG005373-RB:temp102:930166-930294-cds;Parent=CLUMA_CG005373-RB
superscaffold27-PCRedited	.	CDS	930722	930823	.	+	1	ID=CLUMA_CG005373-RB:temp102:930722-930823-2-cds;Name=CLUMA_CG005373-RB:temp102:930722-930823-2-cds;Parent=CLUMA_CG005373-RB
superscaffold27-PCRedited	.	CDS	930885	931021	.	+	1	ID=CLUMA_CG005373-RB:temp102:930885-931021-2-cds;Name=CLUMA_CG005373-RB:temp102:930885-931021-2-cds;Parent=CLUMA_CG005373-RB
superscaffold27-PCRedited	.	CDS	931825	931955	.	+	0	ID=CLUMA_CG005373-RB:temp102:931825-931955-2-cds;Name=CLUMA_CG005373-RB:temp102:931825-931955-2-cds;Parent=CLUMA_CG005373-RB
superscaffold27-PCRedited	.	CDS	932059	932182	.	+	2	ID=CLUMA_CG005373-RB:temp102:932059-932182-2-cds;Name=CLUMA_CG005373-RB:temp102:932059-932182-2-cds;Parent=CLUMA_CG005373-RB
superscaffold27-PCRedited	.	CDS	933484	933600	.	+	0	ID=CLUMA_CG005373-RB:temp102:933484-933600-2-cds;Name=CLUMA_CG005373-RB:temp102:933484-933600-2-cds;Parent=CLUMA_CG005373-RB
superscaffold27-PCRedited	.	CDS	933836	933904	.	+	0	ID=CLUMA_CG005373:933836-934198-2-cds;Name=CLUMA_CG005373-RB:temp102:933836-934184-2-cds;Parent=CLUMA_CG005373-RB
superscaffold27-PCRedited	maker	gene	939241	940272	.	-	.	ID=CLUMA_CG005377;Name=CLUMA_CG005377
superscaffold27-PCRedited	maker	mRNA	939241	940272	.	-	.	ID=CLUMA_CG005377-RA;Name=CLUMA_CG005377-RA;Parent=CLUMA_CG005377;_AED=0.58;_QI=0|0|0|0.66|1|1|3|0|69;_eAED=1.00
superscaffold27-PCRedited	maker	exon	940195	940272	.	-	.	ID=CLUMA_CG005377-RA:exon:58413;Name=CLUMA_CG005377-RA:exon:58413;Parent=CLUMA_CG005377-RA
superscaffold27-PCRedited	maker	exon	939507	939541	.	-	.	ID=CLUMA_CG005377-RA:exon:58412;Name=CLUMA_CG005377-RA:exon:58412;Parent=CLUMA_CG005377-RA
superscaffold27-PCRedited	maker	exon	939241	939337	.	-	.	ID=CLUMA_CG005377-RA:exon:58411;Name=CLUMA_CG005377-RA:exon:58411;Parent=CLUMA_CG005377-RA
superscaffold27-PCRedited	maker	CDS	940195	940272	.	-	0	ID=CLUMA_CG005377-RA:exon:58413-cds;Name=CLUMA_CG005377-RA:exon:58413-cds;Parent=CLUMA_CG005377-RA
superscaffold27-PCRedited	maker	CDS	939507	939541	.	-	0	ID=CLUMA_CG005377-RA:exon:58412-cds;Name=CLUMA_CG005377-RA:exon:58412-cds;Parent=CLUMA_CG005377-RA
superscaffold27-PCRedited	maker	CDS	939241	939337	.	-	2	ID=CLUMA_CG005377-RA:exon:58411-cds;Name=CLUMA_CG005377-RA:exon:58411-cds;Parent=CLUMA_CG005377-RA
superscaffold27-PCRedited	maker	gene	955644	964410	.	+	.	ID=CLUMA_CG005383;Name=(sp)_similar_to_TWiK_family_of_potassium_channels_protein_18
superscaffold27-PCRedited	maker	mRNA	955644	964410	.	+	.	ID=CLUMA_CG005383-RA;Name=CLUMA_CG005383-RA;Parent=CLUMA_CG005383;_AED=0.19;_QI=0|0.66|0.42|1|1|1|7|0|539;_eAED=0.27;date=Mon Mar 24 11:36:28 CET 2014
superscaffold27-PCRedited	maker	exon	955644	955788	.	+	.	ID=CLUMA_CG005383-RA:exon:57340;Name=CLUMA_CG005383-RA:exon:57340;Parent=CLUMA_CG005383-RA
superscaffold27-PCRedited	maker	exon	956502	956655	.	+	.	ID=CLUMA_CG005383-RA:exon:57341;Name=CLUMA_CG005383-RA:exon:57341;Parent=CLUMA_CG005383-RA
superscaffold27-PCRedited	maker	exon	957534	957630	.	+	.	ID=CLUMA_CG005383-RA:exon:57342;Name=CLUMA_CG005383-RA:exon:57342;Parent=CLUMA_CG005383-RA
superscaffold27-PCRedited	maker	exon	958160	958289	.	+	.	ID=CLUMA_CG005383-RA:exon:57343;Name=CLUMA_CG005383-RA:exon:57343;Parent=CLUMA_CG005383-RA
superscaffold27-PCRedited	maker	exon	962870	962911	.	+	.	ID=CLUMA_CG005383-RA:exon:57344;Name=CLUMA_CG005383-RA:exon:57344;Parent=CLUMA_CG005383-RA
superscaffold27-PCRedited	maker	exon	963002	963662	.	+	.	ID=CLUMA_CG005383-RA:exon:57345;Name=CLUMA_CG005383-RA:exon:57345;Parent=CLUMA_CG005383-RA
superscaffold27-PCRedited	maker	exon	963744	964410	.	+	.	ID=CLUMA_CG005383-RA:963744-964410;Name=CLUMA_CG005383-RA:963744-964410;Parent=CLUMA_CG005383-RA
superscaffold27-PCRedited	maker	CDS	955644	955788	.	+	0	ID=CLUMA_CG005383-RA:exon:57340-cds;Name=CLUMA_CG005383-RA:exon:57340-cds;Parent=CLUMA_CG005383-RA
superscaffold27-PCRedited	maker	CDS	956502	956655	.	+	1	ID=CLUMA_CG005383-RA:exon:57341-cds;Name=CLUMA_CG005383-RA:exon:57341-cds;Parent=CLUMA_CG005383-RA
superscaffold27-PCRedited	maker	CDS	957534	957630	.	+	2	ID=CLUMA_CG005383-RA:exon:57342-cds;Name=CLUMA_CG005383-RA:exon:57342-cds;Parent=CLUMA_CG005383-RA
superscaffold27-PCRedited	maker	CDS	958160	958289	.	+	0	ID=CLUMA_CG005383-RA:exon:57343-cds;Name=CLUMA_CG005383-RA:exon:57343-cds;Parent=CLUMA_CG005383-RA
superscaffold27-PCRedited	maker	CDS	962870	962911	.	+	1	ID=CLUMA_CG005383-RA:exon:57344-cds;Name=CLUMA_CG005383-RA:exon:57344-cds;Parent=CLUMA_CG005383-RA
superscaffold27-PCRedited	maker	CDS	963002	963662	.	+	1	ID=CLUMA_CG005383-RA:exon:57345-cds;Name=CLUMA_CG005383-RA:exon:57345-cds;Parent=CLUMA_CG005383-RA
superscaffold27-PCRedited	maker	CDS	963744	964134	.	+	2	ID=CLUMA_CG005383-RA:963744-964410-cds;Name=CLUMA_CG005383-RA:963744-964410-cds;Parent=CLUMA_CG005383-RA
superscaffold27-PCRedited	maker	gene	967696	968748	.	-	.	ID=CLUMA_CG005385;Name=CLUMA_CG005385
superscaffold27-PCRedited	maker	mRNA	967696	968748	.	-	.	ID=CLUMA_CG005385-RA;Name=CLUMA_CG005385-RA;Parent=CLUMA_CG005385;_AED=0.36;_QI=0|0|0|0.66|1|1|3|0|83;_eAED=1.00
superscaffold27-PCRedited	maker	exon	968694	968748	.	-	.	ID=CLUMA_CG005385-RA:exon:58404;Name=CLUMA_CG005385-RA:exon:58404;Parent=CLUMA_CG005385-RA
superscaffold27-PCRedited	maker	exon	967739	967900	.	-	.	ID=CLUMA_CG005385-RA:exon:58403;Name=CLUMA_CG005385-RA:exon:58403;Parent=CLUMA_CG005385-RA
superscaffold27-PCRedited	maker	exon	967696	967730	.	-	.	ID=CLUMA_CG005385-RA:exon:58402;Name=CLUMA_CG005385-RA:exon:58402;Parent=CLUMA_CG005385-RA
superscaffold27-PCRedited	maker	CDS	968694	968748	.	-	0	ID=CLUMA_CG005385-RA:exon:58404-cds;Name=CLUMA_CG005385-RA:exon:58404-cds;Parent=CLUMA_CG005385-RA
superscaffold27-PCRedited	maker	CDS	967739	967900	.	-	1	ID=CLUMA_CG005385-RA:exon:58403-cds;Name=CLUMA_CG005385-RA:exon:58403-cds;Parent=CLUMA_CG005385-RA
superscaffold27-PCRedited	maker	CDS	967696	967730	.	-	1	ID=CLUMA_CG005385-RA:exon:58402-cds;Name=CLUMA_CG005385-RA:exon:58402-cds;Parent=CLUMA_CG005385-RA
superscaffold27-PCRedited	maker	gene	969156	970848	.	+	.	ID=CLUMA_CG005386;Name=(sp)_similar_to_Tubulin_polyglutamylase_ttll6
superscaffold27-PCRedited	maker	mRNA	969156	970848	.	+	.	ID=CLUMA_CG005386-RA;Name=CLUMA_CG005386-RA;Parent=CLUMA_CG005386;_AED=0.11;_QI=0|1|0.33|1|0.5|0|3|0|477;_eAED=0.29;date=Mon Mar 24 11:36:55 CET 2014
superscaffold27-PCRedited	maker	exon	969156	970181	.	+	.	ID=CLUMA_CG005386-RA:969156-970181;Name=CLUMA_CG005386-RA:969156-970181;Parent=CLUMA_CG005386-RA
superscaffold27-PCRedited	maker	exon	970239	970462	.	+	.	ID=CLUMA_CG005386-RA:exon:57338;Name=CLUMA_CG005386-RA:exon:57338;Parent=CLUMA_CG005386-RA
superscaffold27-PCRedited	maker	exon	970530	970848	.	+	.	ID=CLUMA_CG005386-RA:exon:57339;Name=CLUMA_CG005386-RA:exon:57339;Parent=CLUMA_CG005386-RA
superscaffold27-PCRedited	maker	CDS	969156	970181	.	+	0	ID=CLUMA_CG005386-RA:969156-970181-cds;Name=CLUMA_CG005386-RA:969156-970181-cds;Parent=CLUMA_CG005386-RA
superscaffold27-PCRedited	maker	CDS	970239	970462	.	+	0	ID=CLUMA_CG005386-RA:exon:57338-cds;Name=CLUMA_CG005386-RA:exon:57338-cds;Parent=CLUMA_CG005386-RA
superscaffold27-PCRedited	maker	CDS	970530	970848	.	+	2	ID=CLUMA_CG005386-RA:exon:57339-cds;Name=CLUMA_CG005386-RA:exon:57339-cds;Parent=CLUMA_CG005386-RA
superscaffold27-PCRedited	maker	gene	976345	979937	.	-	.	ID=CLUMA_CG005388;Name=(nr)_similar_to_hypothetical_protein_AaeL_AAEL008589_[Aedes_aegypti]
superscaffold27-PCRedited	maker	mRNA	976345	979937	.	-	.	ID=CLUMA_CG005388-RA;Name=CLUMA_CG005388-RA;Parent=CLUMA_CG005388;_AED=0.00;_QI=123|1|1|1|0.5|0.66|3|533|485;_eAED=0.00
superscaffold27-PCRedited	maker	exon	979815	979937	.	-	.	ID=CLUMA_CG005388-RA:exon:57628;Name=CLUMA_CG005388-RA:exon:57628;Parent=CLUMA_CG005388-RA
superscaffold27-PCRedited	maker	exon	978373	978972	.	-	.	ID=CLUMA_CG005388-RA:exon:57629;Name=CLUMA_CG005388-RA:exon:57629;Parent=CLUMA_CG005388-RA
superscaffold27-PCRedited	maker	exon	976345	977735	.	-	.	ID=CLUMA_CG005388-RA:exon:57630;Name=CLUMA_CG005388-RA:exon:57630;Parent=CLUMA_CG005388-RA
superscaffold27-PCRedited	maker	CDS	978373	978972	.	-	0	ID=CLUMA_CG005388-RA:exon:57629-cds;Name=CLUMA_CG005388-RA:exon:57629-cds;Parent=CLUMA_CG005388-RA
superscaffold27-PCRedited	maker	CDS	976878	977735	.	-	0	ID=CLUMA_CG005388-RA:exon:57630-cds;Name=CLUMA_CG005388-RA:exon:57630-cds;Parent=CLUMA_CG005388-RA
superscaffold27-PCRedited	maker	gene	987908	992238	.	+	.	ID=CLUMA_CG005391;Name=(sp)_putative_Axonemal_84_kDa_protein
superscaffold27-PCRedited	maker	mRNA	987908	992238	.	+	.	ID=CLUMA_CG005391-RA;Name=CLUMA_CG005391-RA;Parent=CLUMA_CG005391;_AED=0.04;_QI=0|0.42|0.25|1|0.85|0.75|8|0|1064;_eAED=0.04
superscaffold27-PCRedited	maker	exon	987908	988199	.	+	.	ID=CLUMA_CG005391-RA:exon:56866;Name=CLUMA_CG005391-RA:exon:56866;Parent=CLUMA_CG005391-RA
superscaffold27-PCRedited	maker	exon	988298	988677	.	+	.	ID=CLUMA_CG005391-RA:exon:56867;Name=CLUMA_CG005391-RA:exon:56867;Parent=CLUMA_CG005391-RA
superscaffold27-PCRedited	maker	exon	988794	988955	.	+	.	ID=CLUMA_CG005391-RA:exon:56868;Name=CLUMA_CG005391-RA:exon:56868;Parent=CLUMA_CG005391-RA
superscaffold27-PCRedited	maker	exon	989029	989554	.	+	.	ID=CLUMA_CG005391-RA:exon:56869;Name=CLUMA_CG005391-RA:exon:56869;Parent=CLUMA_CG005391-RA
superscaffold27-PCRedited	maker	exon	990068	990224	.	+	.	ID=CLUMA_CG005391-RA:exon:56870;Name=CLUMA_CG005391-RA:exon:56870;Parent=CLUMA_CG005391-RA
superscaffold27-PCRedited	maker	exon	990286	991344	.	+	.	ID=CLUMA_CG005391-RA:exon:56871;Name=CLUMA_CG005391-RA:exon:56871;Parent=CLUMA_CG005391-RA
superscaffold27-PCRedited	maker	exon	991560	991941	.	+	.	ID=CLUMA_CG005391-RA:exon:56872;Name=CLUMA_CG005391-RA:exon:56872;Parent=CLUMA_CG005391-RA
superscaffold27-PCRedited	maker	exon	992002	992238	.	+	.	ID=CLUMA_CG005391-RA:exon:56873;Name=CLUMA_CG005391-RA:exon:56873;Parent=CLUMA_CG005391-RA
superscaffold27-PCRedited	maker	CDS	987908	988199	.	+	0	ID=CLUMA_CG005391-RA:exon:56866-cds;Name=CLUMA_CG005391-RA:exon:56866-cds;Parent=CLUMA_CG005391-RA
superscaffold27-PCRedited	maker	CDS	988298	988677	.	+	1	ID=CLUMA_CG005391-RA:exon:56867-cds;Name=CLUMA_CG005391-RA:exon:56867-cds;Parent=CLUMA_CG005391-RA
superscaffold27-PCRedited	maker	CDS	988794	988955	.	+	0	ID=CLUMA_CG005391-RA:exon:56868-cds;Name=CLUMA_CG005391-RA:exon:56868-cds;Parent=CLUMA_CG005391-RA
superscaffold27-PCRedited	maker	CDS	989029	989554	.	+	0	ID=CLUMA_CG005391-RA:exon:56869-cds;Name=CLUMA_CG005391-RA:exon:56869-cds;Parent=CLUMA_CG005391-RA
superscaffold27-PCRedited	maker	CDS	990068	990224	.	+	1	ID=CLUMA_CG005391-RA:exon:56870-cds;Name=CLUMA_CG005391-RA:exon:56870-cds;Parent=CLUMA_CG005391-RA
superscaffold27-PCRedited	maker	CDS	990286	991344	.	+	2	ID=CLUMA_CG005391-RA:exon:56871-cds;Name=CLUMA_CG005391-RA:exon:56871-cds;Parent=CLUMA_CG005391-RA
superscaffold27-PCRedited	maker	CDS	991560	991941	.	+	2	ID=CLUMA_CG005391-RA:exon:56872-cds;Name=CLUMA_CG005391-RA:exon:56872-cds;Parent=CLUMA_CG005391-RA
superscaffold27-PCRedited	maker	CDS	992002	992238	.	+	0	ID=CLUMA_CG005391-RA:exon:56873-cds;Name=CLUMA_CG005391-RA:exon:56873-cds;Parent=CLUMA_CG005391-RA
superscaffold27-PCRedited	maker	gene	996523	998373	.	+	.	ID=CLUMA_CG005393;Name=(sp)_similar_to_Techylectin-5B
superscaffold27-PCRedited	maker	mRNA	996523	998373	.	+	.	ID=CLUMA_CG005393-RA;Name=CLUMA_CG005393-RA;Parent=CLUMA_CG005393;_AED=0.27;_QI=0|1|0.6|1|1|1|5|0|527;_eAED=0.27
superscaffold27-PCRedited	maker	exon	996523	997428	.	+	.	ID=CLUMA_CG005393-RA:exon:57238;Name=CLUMA_CG005393-RA:exon:57238;Parent=CLUMA_CG005393-RA
superscaffold27-PCRedited	maker	exon	997518	997649	.	+	.	ID=CLUMA_CG005393-RA:exon:57239;Name=CLUMA_CG005393-RA:exon:57239;Parent=CLUMA_CG005393-RA
superscaffold27-PCRedited	maker	exon	997711	997898	.	+	.	ID=CLUMA_CG005393-RA:exon:57240;Name=CLUMA_CG005393-RA:exon:57240;Parent=CLUMA_CG005393-RA
superscaffold27-PCRedited	maker	exon	997953	998139	.	+	.	ID=CLUMA_CG005393-RA:exon:57241;Name=CLUMA_CG005393-RA:exon:57241;Parent=CLUMA_CG005393-RA
superscaffold27-PCRedited	maker	exon	998203	998373	.	+	.	ID=CLUMA_CG005393-RA:exon:57242;Name=CLUMA_CG005393-RA:exon:57242;Parent=CLUMA_CG005393-RA
superscaffold27-PCRedited	maker	CDS	996523	997428	.	+	0	ID=CLUMA_CG005393-RA:exon:57238-cds;Name=CLUMA_CG005393-RA:exon:57238-cds;Parent=CLUMA_CG005393-RA
superscaffold27-PCRedited	maker	CDS	997518	997649	.	+	0	ID=CLUMA_CG005393-RA:exon:57239-cds;Name=CLUMA_CG005393-RA:exon:57239-cds;Parent=CLUMA_CG005393-RA
superscaffold27-PCRedited	maker	CDS	997711	997898	.	+	0	ID=CLUMA_CG005393-RA:exon:57240-cds;Name=CLUMA_CG005393-RA:exon:57240-cds;Parent=CLUMA_CG005393-RA
superscaffold27-PCRedited	maker	CDS	997953	998139	.	+	2	ID=CLUMA_CG005393-RA:exon:57241-cds;Name=CLUMA_CG005393-RA:exon:57241-cds;Parent=CLUMA_CG005393-RA
superscaffold27-PCRedited	maker	CDS	998203	998373	.	+	0	ID=CLUMA_CG005393-RA:exon:57242-cds;Name=CLUMA_CG005393-RA:exon:57242-cds;Parent=CLUMA_CG005393-RA
superscaffold27-PCRedited	maker	gene	998593	999846	.	+	.	ID=CLUMA_CG005394;Name=(pfam)_7tm_7_family_containing_protein
superscaffold27-PCRedited	maker	mRNA	998593	999846	.	+	.	ID=CLUMA_CG005394-RA;Name=CLUMA_CG005394-RA;Parent=CLUMA_CG005394;_AED=1.00;_QI=0|0|0|0|1|1|4|0|294;_eAED=1.00;date=Sun Feb 22 21:37:09 CET 2015
superscaffold27-PCRedited	maker	exon	998593	999173	.	+	.	ID=CLUMA_CG005394:998593-999173;Name=CLUMA_CG005394-RA:exon:58167;Parent=CLUMA_CG005394-RA
superscaffold27-PCRedited	maker	exon	999310	999706	.	+	.	ID=CLUMA_CG005394-RA:exon:58169;Name=CLUMA_CG005394-RA:exon:58169;Parent=CLUMA_CG005394-RA
superscaffold27-PCRedited	maker	exon	999766	999846	.	+	.	ID=CLUMA_CG005394-RA:exon:58170;Name=CLUMA_CG005394-RA:exon:58170;Parent=CLUMA_CG005394-RA
superscaffold27-PCRedited	maker	CDS	998593	999173	.	+	0	ID=CLUMA_CG005394:998593-999173-cds;Name=CLUMA_CG005394-RA:exon:58167-cds;Parent=CLUMA_CG005394-RA
superscaffold27-PCRedited	maker	CDS	999310	999706	.	+	2	ID=CLUMA_CG005394-RA:exon:58169-cds;Name=CLUMA_CG005394-RA:exon:58169-cds;Parent=CLUMA_CG005394-RA
superscaffold27-PCRedited	maker	CDS	999766	999846	.	+	0	ID=CLUMA_CG005394-RA:exon:58170-cds;Name=CLUMA_CG005394-RA:exon:58170-cds;Parent=CLUMA_CG005394-RA
superscaffold27-PCRedited	maker	gene	1000431	1002042	.	+	.	ID=CLUMA_CG005395;Name=(sp)_similar_to_Tubulin_polyglutamylase_TTLL6
superscaffold27-PCRedited	maker	mRNA	1000431	1002042	.	+	.	ID=CLUMA_CG005395-RA;Name=CLUMA_CG005395-RA;Parent=CLUMA_CG005395;_AED=1.00;_QI=0|0|0|0|1|1|2|0|516;_eAED=1.00
superscaffold27-PCRedited	maker	exon	1000431	1001870	.	+	.	ID=CLUMA_CG005395-RA:exon:58360;Name=CLUMA_CG005395-RA:exon:58360;Parent=CLUMA_CG005395-RA
superscaffold27-PCRedited	maker	exon	1001932	1002042	.	+	.	ID=CLUMA_CG005395-RA:exon:58361;Name=CLUMA_CG005395-RA:exon:58361;Parent=CLUMA_CG005395-RA
superscaffold27-PCRedited	maker	CDS	1000431	1001870	.	+	0	ID=CLUMA_CG005395-RA:exon:58360-cds;Name=CLUMA_CG005395-RA:exon:58360-cds;Parent=CLUMA_CG005395-RA
superscaffold27-PCRedited	maker	CDS	1001932	1002042	.	+	0	ID=CLUMA_CG005395-RA:exon:58361-cds;Name=CLUMA_CG005395-RA:exon:58361-cds;Parent=CLUMA_CG005395-RA
superscaffold27-PCRedited	maker	gene	1006461	1008403	.	+	.	ID=CLUMA_CG005397;Name=(sp)_similar_to_Tubulin_polyglutamylase_ttll6
superscaffold27-PCRedited	maker	mRNA	1006461	1008403	.	+	.	ID=CLUMA_CG005397-RA;Name=CLUMA_CG005397-RA;Parent=CLUMA_CG005397;_AED=0.13;_QI=0|1|0.5|1|1|0.5|2|169|443;_eAED=0.13;date=Mon Mar 24 11:37:38 CET 2014
superscaffold27-PCRedited	maker	exon	1006461	1008061	.	+	.	ID=CLUMA_CG005397-RA:1006461-1008061;Name=CLUMA_CG005397-RA:1006461-1008061;Parent=CLUMA_CG005397-RA
superscaffold27-PCRedited	maker	exon	1008124	1008403	.	+	.	ID=CLUMA_CG005397-RA:exon:56949;Name=CLUMA_CG005397-RA:exon:56949;Parent=CLUMA_CG005397-RA
superscaffold27-PCRedited	maker	CDS	1006619	1008061	.	+	0	ID=CLUMA_CG005397-RA:1006461-1008061-cds;Name=CLUMA_CG005397-RA:1006461-1008061-cds;Parent=CLUMA_CG005397-RA
superscaffold27-PCRedited	maker	CDS	1008124	1008234	.	+	0	ID=CLUMA_CG005397-RA:exon:56949-cds;Name=CLUMA_CG005397-RA:exon:56949-cds;Parent=CLUMA_CG005397-RA
superscaffold27-PCRedited	.	gene	1009124	1010788	.	+	.	ID=CLUMA_CG022489;Name=CLUMA_CG022489
superscaffold27-PCRedited	.	mRNA	1009124	1010788	.	+	.	ID=CLUMA_CG022489-RA;Name=CLUMA_CG022489-RA;Parent=CLUMA_CG022489;date=Fri Oct 09 16:03:20 CEST 2015
superscaffold27-PCRedited	.	exon	1009124	1010615	.	+	.	ID=CLUMA_CG022489-RA:exon:1009124-1010615;Name=snap_masked-superscaffold27-PCRedited-abinit-gene-0.840-mRNA-1;Parent=CLUMA_CG022489-RA
superscaffold27-PCRedited	.	exon	1010678	1010788	.	+	.	ID=CLUMA_CG022489-RA:exon:1010678-1010788;Name=no_name;Parent=CLUMA_CG022489-RA
superscaffold27-PCRedited	.	CDS	1009173	1010615	.	+	0	ID=CLUMA_CG022489-RA:exon:1009124-1010615-cds;Name=snap_masked-superscaffold27-PCRedited-abinit-gene-0.840-mRNA-1-cds;Parent=CLUMA_CG022489-RA
superscaffold27-PCRedited	.	CDS	1010678	1010788	.	+	0	ID=CLUMA_CG022489-RA:exon:1010678-1010788-cds;Name=no_name-cds;Parent=CLUMA_CG022489-RA
superscaffold27-PCRedited	maker	gene	1010967	1012751	.	+	.	ID=CLUMA_CG005398;Name=(sp)_similar_to_Tubulin_polyglutamylase_TTLL6
superscaffold27-PCRedited	.	mRNA	1010967	1012751	.	+	.	ID=CLUMA_CG005398-RA;Name=CLUMA_CG005398-RA;Parent=CLUMA_CG005398;date=Fri Oct 09 16:03:47 CEST 2015
superscaffold27-PCRedited	.	exon	1010967	1012409	.	+	.	ID=CLUMA_CG005398:1010967-1012409;Name=CLUMA_CG005398-RA:1011126-1012409;Parent=CLUMA_CG005398-RA
superscaffold27-PCRedited	.	exon	1012472	1012751	.	+	.	ID=CLUMA_CG005398-RA:1012472-1012751;Name=CLUMA_CG005398-RA:1012472-1012751;Parent=CLUMA_CG005398-RA
superscaffold27-PCRedited	.	CDS	1010967	1012409	.	+	0	ID=CLUMA_CG005398:1010967-1012409-cds;Name=CLUMA_CG005398-RA:1011126-1012409-cds;Parent=CLUMA_CG005398-RA
superscaffold27-PCRedited	.	CDS	1012472	1012582	.	+	0	ID=CLUMA_CG005398-RA:1012472-1012751-cds;Name=CLUMA_CG005398-RA:1012472-1012751-cds;Parent=CLUMA_CG005398-RA
superscaffold27-PCRedited	maker	gene	1013449	1016607	.	+	.	ID=CLUMA_CG005399;Name=(sp)_similar_to_Aminopeptidase_N
superscaffold27-PCRedited	maker	mRNA	1013449	1016607	.	+	.	ID=CLUMA_CG005399-RA;Name=CLUMA_CG005399-RA;Parent=CLUMA_CG005399;_AED=0.00;_QI=63|1|1|1|1|1|5|69|928;_eAED=0.00
superscaffold27-PCRedited	maker	exon	1013449	1014639	.	+	.	ID=CLUMA_CG005399-RA:exon:56773;Name=CLUMA_CG005399-RA:exon:56773;Parent=CLUMA_CG005399-RA
superscaffold27-PCRedited	maker	exon	1014697	1014746	.	+	.	ID=CLUMA_CG005399-RA:exon:56774;Name=CLUMA_CG005399-RA:exon:56774;Parent=CLUMA_CG005399-RA
superscaffold27-PCRedited	maker	exon	1014805	1016199	.	+	.	ID=CLUMA_CG005399-RA:exon:56775;Name=CLUMA_CG005399-RA:exon:56775;Parent=CLUMA_CG005399-RA
superscaffold27-PCRedited	maker	exon	1016262	1016331	.	+	.	ID=CLUMA_CG005399-RA:exon:56776;Name=CLUMA_CG005399-RA:exon:56776;Parent=CLUMA_CG005399-RA
superscaffold27-PCRedited	maker	exon	1016395	1016607	.	+	.	ID=CLUMA_CG005399-RA:exon:56777;Name=CLUMA_CG005399-RA:exon:56777;Parent=CLUMA_CG005399-RA
superscaffold27-PCRedited	maker	CDS	1013512	1014639	.	+	0	ID=CLUMA_CG005399-RA:exon:56773-cds;Name=CLUMA_CG005399-RA:exon:56773-cds;Parent=CLUMA_CG005399-RA
superscaffold27-PCRedited	maker	CDS	1014697	1014746	.	+	0	ID=CLUMA_CG005399-RA:exon:56774-cds;Name=CLUMA_CG005399-RA:exon:56774-cds;Parent=CLUMA_CG005399-RA
superscaffold27-PCRedited	maker	CDS	1014805	1016199	.	+	2	ID=CLUMA_CG005399-RA:exon:56775-cds;Name=CLUMA_CG005399-RA:exon:56775-cds;Parent=CLUMA_CG005399-RA
superscaffold27-PCRedited	maker	CDS	1016262	1016331	.	+	2	ID=CLUMA_CG005399-RA:exon:56776-cds;Name=CLUMA_CG005399-RA:exon:56776-cds;Parent=CLUMA_CG005399-RA
superscaffold27-PCRedited	maker	CDS	1016395	1016538	.	+	0	ID=CLUMA_CG005399-RA:exon:56777-cds;Name=CLUMA_CG005399-RA:exon:56777-cds;Parent=CLUMA_CG005399-RA
superscaffold27-PCRedited	maker	gene	1020355	1020885	.	-	.	ID=CLUMA_CG005402;Name=CLUMA_CG005402
superscaffold27-PCRedited	maker	mRNA	1020355	1020885	.	-	.	ID=CLUMA_CG005402-RA;Name=CLUMA_CG005402-RA;Parent=CLUMA_CG005402;_AED=0.54;_QI=0|0|0|0.6|0|0|5|0|82;_eAED=0.92
superscaffold27-PCRedited	maker	exon	1020863	1020885	.	-	.	ID=CLUMA_CG005402-RA:exon:58139;Name=CLUMA_CG005402-RA:exon:58139;Parent=CLUMA_CG005402-RA
superscaffold27-PCRedited	maker	exon	1020724	1020784	.	-	.	ID=CLUMA_CG005402-RA:exon:58138;Name=CLUMA_CG005402-RA:exon:58138;Parent=CLUMA_CG005402-RA
superscaffold27-PCRedited	maker	exon	1020628	1020655	.	-	.	ID=CLUMA_CG005402-RA:exon:58137;Name=CLUMA_CG005402-RA:exon:58137;Parent=CLUMA_CG005402-RA
superscaffold27-PCRedited	maker	exon	1020477	1020539	.	-	.	ID=CLUMA_CG005402-RA:exon:58136;Name=CLUMA_CG005402-RA:exon:58136;Parent=CLUMA_CG005402-RA
superscaffold27-PCRedited	maker	exon	1020355	1020428	.	-	.	ID=CLUMA_CG005402-RA:exon:58135;Name=CLUMA_CG005402-RA:exon:58135;Parent=CLUMA_CG005402-RA
superscaffold27-PCRedited	maker	CDS	1020863	1020885	.	-	0	ID=CLUMA_CG005402-RA:exon:58139-cds;Name=CLUMA_CG005402-RA:exon:58139-cds;Parent=CLUMA_CG005402-RA
superscaffold27-PCRedited	maker	CDS	1020724	1020784	.	-	2	ID=CLUMA_CG005402-RA:exon:58138-cds;Name=CLUMA_CG005402-RA:exon:58138-cds;Parent=CLUMA_CG005402-RA
superscaffold27-PCRedited	maker	CDS	1020628	1020655	.	-	0	ID=CLUMA_CG005402-RA:exon:58137-cds;Name=CLUMA_CG005402-RA:exon:58137-cds;Parent=CLUMA_CG005402-RA
superscaffold27-PCRedited	maker	CDS	1020477	1020539	.	-	1	ID=CLUMA_CG005402-RA:exon:58136-cds;Name=CLUMA_CG005402-RA:exon:58136-cds;Parent=CLUMA_CG005402-RA
superscaffold27-PCRedited	maker	CDS	1020355	1020428	.	-	1	ID=CLUMA_CG005402-RA:exon:58135-cds;Name=CLUMA_CG005402-RA:exon:58135-cds;Parent=CLUMA_CG005402-RA
superscaffold27-PCRedited	maker	gene	1021765	1023153	.	+	.	ID=CLUMA_CG005403;Name=CLUMA_CG005403
superscaffold27-PCRedited	maker	mRNA	1021765	1023153	.	+	.	ID=CLUMA_CG005403-RA;Name=CLUMA_CG005403-RA;Parent=CLUMA_CG005403;_AED=0.09;_QI=0|-1|0|1|-1|1|1|0|378;_eAED=0.09;date=Mon Mar 24 11:39:59 CET 2014
superscaffold27-PCRedited	maker	exon	1021765	1023153	.	+	.	ID=CLUMA_CG005403-RA:1021765-1023153;Name=CLUMA_CG005403-RA:1021765-1023153;Parent=CLUMA_CG005403-RA
superscaffold27-PCRedited	maker	CDS	1021872	1023008	.	+	0	ID=CLUMA_CG005403-RA:1021765-1023153-cds;Name=CLUMA_CG005403-RA:1021765-1023153-cds;Parent=CLUMA_CG005403-RA
superscaffold27-PCRedited	maker	gene	1023855	1025539	.	+	.	ID=CLUMA_CG005404;Name=(sp)_similar_to_Tubulin_polyglutamylase_ttll6
superscaffold27-PCRedited	maker	mRNA	1023855	1025539	.	+	.	ID=CLUMA_CG005404-RA;Name=CLUMA_CG005404-RA;Parent=CLUMA_CG005404;_AED=0.27;_QI=0|1|0.5|1|1|0.5|2|116|391;_eAED=0.27;date=Mon Mar 24 11:40:25 CET 2014
superscaffold27-PCRedited	maker	exon	1023855	1025251	.	+	.	ID=CLUMA_CG005404-RA:1023855-1025251;Name=CLUMA_CG005404-RA:1023855-1025251;Parent=CLUMA_CG005404-RA
superscaffold27-PCRedited	maker	exon	1025313	1025539	.	+	.	ID=CLUMA_CG005404-RA:exon:57278;Name=CLUMA_CG005404-RA:exon:57278;Parent=CLUMA_CG005404-RA
superscaffold27-PCRedited	maker	CDS	1023869	1025251	.	+	0	ID=CLUMA_CG005404-RA:1023855-1025251-cds;Name=CLUMA_CG005404-RA:1023855-1025251-cds;Parent=CLUMA_CG005404-RA
superscaffold27-PCRedited	maker	CDS	1025313	1025423	.	+	0	ID=CLUMA_CG005404-RA:exon:57278-cds;Name=CLUMA_CG005404-RA:exon:57278-cds;Parent=CLUMA_CG005404-RA
superscaffold27-PCRedited	maker	gene	1025547	1027139	.	-	.	ID=CLUMA_CG005405;Name=(sp)_similar_to_DNA_polymerase_iota
superscaffold27-PCRedited	maker	mRNA	1025547	1027139	.	-	.	ID=CLUMA_CG005405-RA;Name=CLUMA_CG005405-RA;Parent=CLUMA_CG005405;_AED=0.39;_QI=0|-1|0|1|-1|1|1|0|511;_eAED=1.00;date=Mon Mar 24 11:40:41 CET 2014
superscaffold27-PCRedited	maker	exon	1025547	1027139	.	-	.	ID=CLUMA_CG005405-RA:1027139-1025547;Name=CLUMA_CG005405-RA:1027139-1025547;Parent=CLUMA_CG005405-RA
superscaffold27-PCRedited	maker	CDS	1025585	1027120	.	-	0	ID=CLUMA_CG005405-RA:1027139-1025547-cds;Name=CLUMA_CG005405-RA:1027139-1025547-cds;Parent=CLUMA_CG005405-RA
superscaffold27-PCRedited	maker	gene	1027719	1029131	.	+	.	ID=CLUMA_CG005406;Name=(sp)_similar_to_Tubulin_polyglutamylase_TTLL6
superscaffold27-PCRedited	maker	mRNA	1027719	1029131	.	+	.	ID=CLUMA_CG005406-RA;Name=CLUMA_CG005406-RA;Parent=CLUMA_CG005406;_AED=0.23;_QI=0|-1|0|1|-1|1|1|0|470;_eAED=1.00
superscaffold27-PCRedited	maker	exon	1027719	1029131	.	+	.	ID=CLUMA_CG005406-RA:exon:58364;Name=CLUMA_CG005406-RA:exon:58364;Parent=CLUMA_CG005406-RA
superscaffold27-PCRedited	maker	CDS	1027719	1029131	.	+	0	ID=CLUMA_CG005406-RA:exon:58364-cds;Name=CLUMA_CG005406-RA:exon:58364-cds;Parent=CLUMA_CG005406-RA
superscaffold27-PCRedited	maker	gene	1029701	1031897	.	-	.	ID=CLUMA_CG005407;Name=(sp)_putative_DNA_polymerase_iota
superscaffold27-PCRedited	maker	mRNA	1029701	1031897	.	-	.	ID=CLUMA_CG005407-RA;Name=CLUMA_CG005407-RA;Parent=CLUMA_CG005407;_AED=0.35;_QI=50|1|1|1|0|0.5|2|197|622;_eAED=0.35
superscaffold27-PCRedited	maker	exon	1031848	1031897	.	-	.	ID=CLUMA_CG005407-RA:exon:57936;Name=CLUMA_CG005407-RA:exon:57936;Parent=CLUMA_CG005407-RA
superscaffold27-PCRedited	maker	exon	1029701	1031766	.	-	.	ID=CLUMA_CG005407-RA:exon:57937;Name=CLUMA_CG005407-RA:exon:57937;Parent=CLUMA_CG005407-RA
superscaffold27-PCRedited	maker	CDS	1029898	1031766	.	-	0	ID=CLUMA_CG005407-RA:exon:57937-cds;Name=CLUMA_CG005407-RA:exon:57937-cds;Parent=CLUMA_CG005407-RA
superscaffold27-PCRedited	maker	gene	1032105	1033748	.	+	.	ID=CLUMA_CG005408;Name=(sp)_putative_CCR4-NOT_transcription_complex_subunit_10_homolog
superscaffold27-PCRedited	maker	mRNA	1032105	1033748	.	+	.	ID=CLUMA_CG005408-RA;Name=CLUMA_CG005408-RA;Parent=CLUMA_CG005408;_AED=0.14;_QI=0|0|0|0.66|1|1|3|0|522;_eAED=0.27
superscaffold27-PCRedited	maker	exon	1032105	1032178	.	+	.	ID=CLUMA_CG005408-RA:exon:57268;Name=CLUMA_CG005408-RA:exon:57268;Parent=CLUMA_CG005408-RA
superscaffold27-PCRedited	maker	exon	1032216	1033700	.	+	.	ID=CLUMA_CG005408-RA:exon:57269;Name=CLUMA_CG005408-RA:exon:57269;Parent=CLUMA_CG005408-RA
superscaffold27-PCRedited	maker	exon	1033739	1033748	.	+	.	ID=CLUMA_CG005408-RA:exon:57270;Name=CLUMA_CG005408-RA:exon:57270;Parent=CLUMA_CG005408-RA
superscaffold27-PCRedited	maker	CDS	1032105	1032178	.	+	0	ID=CLUMA_CG005408-RA:exon:57268-cds;Name=CLUMA_CG005408-RA:exon:57268-cds;Parent=CLUMA_CG005408-RA
superscaffold27-PCRedited	maker	CDS	1032216	1033700	.	+	2	ID=CLUMA_CG005408-RA:exon:57269-cds;Name=CLUMA_CG005408-RA:exon:57269-cds;Parent=CLUMA_CG005408-RA
superscaffold27-PCRedited	maker	CDS	1033739	1033748	.	+	2	ID=CLUMA_CG005408-RA:exon:57270-cds;Name=CLUMA_CG005408-RA:exon:57270-cds;Parent=CLUMA_CG005408-RA
superscaffold27-PCRedited	maker	gene	1032866	1036511	.	-	.	ID=CLUMA_CG005409;Name=(sp)_putative_U3_small_nucleolar_RNA-associated_protein_14_homolog_A
superscaffold27-PCRedited	maker	mRNA	1032866	1036511	.	-	.	ID=CLUMA_CG005409-RA;Name=CLUMA_CG005409-RA;Parent=CLUMA_CG005409;_AED=0.25;_QI=55|1|1|1|1|1|2|1288|743;_eAED=0.25
superscaffold27-PCRedited	maker	exon	1035572	1036511	.	-	.	ID=CLUMA_CG005409-RA:exon:57831;Name=CLUMA_CG005409-RA:exon:57831;Parent=CLUMA_CG005409-RA
superscaffold27-PCRedited	maker	exon	1032866	1035500	.	-	.	ID=CLUMA_CG005409-RA:exon:57832;Name=CLUMA_CG005409-RA:exon:57832;Parent=CLUMA_CG005409-RA
superscaffold27-PCRedited	maker	CDS	1035572	1036456	.	-	0	ID=CLUMA_CG005409-RA:exon:57831-cds;Name=CLUMA_CG005409-RA:exon:57831-cds;Parent=CLUMA_CG005409-RA
superscaffold27-PCRedited	maker	CDS	1034154	1035500	.	-	0	ID=CLUMA_CG005409-RA:exon:57832-cds;Name=CLUMA_CG005409-RA:exon:57832-cds;Parent=CLUMA_CG005409-RA
superscaffold27-PCRedited	.	gene	1037083	1041609	.	+	.	ID=CLUMA_CG005410;Name=(sp)_putative_Condensin_complex_subunit_1
superscaffold27-PCRedited	.	mRNA	1037083	1041609	.	+	.	ID=CLUMA_CG005410-RA;Name=CLUMA_CG005410-RA;Parent=CLUMA_CG005410;date=Mon Mar 24 11:41:22 CET 2014
superscaffold27-PCRedited	.	exon	1037083	1037206	.	+	.	ID=CLUMA_CG005410-RA:temp105:1037083-1037206;Name=CLUMA_CG005410-RA:temp105:1037083-1037206;Parent=CLUMA_CG005410-RA
superscaffold27-PCRedited	.	exon	1037260	1039339	.	+	.	ID=CLUMA_CG005410-RA:temp105:1037260-1039339;Name=CLUMA_CG005410-RA:temp105:1037260-1039339;Parent=CLUMA_CG005410-RA
superscaffold27-PCRedited	.	exon	1039396	1041013	.	+	.	ID=CLUMA_CG005410-RA:temp105:1039396-1041013;Name=CLUMA_CG005410-RA:temp105:1039396-1041013;Parent=CLUMA_CG005410-RA
superscaffold27-PCRedited	.	exon	1041075	1041609	.	+	.	ID=CLUMA_CG005410-RA:temp105:1041075-1041609;Name=CLUMA_CG005410-RA:temp105:1041075-1041609;Parent=CLUMA_CG005410-RA
superscaffold27-PCRedited	.	CDS	1037092	1037206	.	+	0	ID=CLUMA_CG005410-RA:temp105:1037083-1037206-cds;Name=CLUMA_CG005410-RA:temp105:1037083-1037206-cds;Parent=CLUMA_CG005410-RA
superscaffold27-PCRedited	.	CDS	1037260	1039339	.	+	1	ID=CLUMA_CG005410-RA:temp105:1037260-1039339-cds;Name=CLUMA_CG005410-RA:temp105:1037260-1039339-cds;Parent=CLUMA_CG005410-RA
superscaffold27-PCRedited	.	CDS	1039396	1041013	.	+	2	ID=CLUMA_CG005410-RA:temp105:1039396-1041013-cds;Name=CLUMA_CG005410-RA:temp105:1039396-1041013-cds;Parent=CLUMA_CG005410-RA
superscaffold27-PCRedited	.	CDS	1041075	1041512	.	+	0	ID=CLUMA_CG005410-RA:temp105:1041075-1041609-cds;Name=CLUMA_CG005410-RA:temp105:1041075-1041609-cds;Parent=CLUMA_CG005410-RA
superscaffold27-PCRedited	.	gene	1042041	1061166	.	+	.	ID=CLUMA_CG005411;Name=(sp)_putative_Synapsin;Alias=(sp)_similar_to_Synapsin
superscaffold27-PCRedited	.	mRNA	1042041	1061166	.	+	.	ID=CLUMA_CG005411-RA;Name=CLUMA_CG005411-RA;Alias=CLUMA_CG005415-RA;Parent=CLUMA_CG005411;date=Thu Jan 28 15:23:49 CET 2016
superscaffold27-PCRedited	.	exon	1042041	1042125	.	+	.	ID=CLUMA_CG005411:1042041-1042125;Name=CLUMA_CG005411-RA:temp106:1042307-1042415;Parent=CLUMA_CG005411-RA
superscaffold27-PCRedited	.	exon	1042340	1042415	.	+	.	ID=CLUMA_CG005411:1042340-1042415;Name=no_name;Parent=CLUMA_CG005411-RA
superscaffold27-PCRedited	.	exon	1043766	1043873	.	+	.	ID=CLUMA_CG005411:1043766-1043873;Name=CLUMA_CG005411-RA:temp106:1043766-1043873;Parent=CLUMA_CG005411-RA
superscaffold27-PCRedited	.	exon	1044049	1044218	.	+	.	ID=CLUMA_CG005411:1044049-1044218;Name=CLUMA_CG005411-RA:temp106:1044049-1044218;Parent=CLUMA_CG005411-RA
superscaffold27-PCRedited	.	exon	1044735	1044811	.	+	.	ID=CLUMA_CG005411:1044735-1044811;Name=CLUMA_CG005411-RA:temp106:1044735-1044811;Parent=CLUMA_CG005411-RA
superscaffold27-PCRedited	.	exon	1044970	1044996	.	+	.	ID=CLUMA_CG005411:1044970-1044996;Name=CLUMA_CG005411-RA:temp106:1044970-1044996;Parent=CLUMA_CG005411-RA
superscaffold27-PCRedited	.	exon	1045450	1045595	.	+	.	ID=CLUMA_CG005411:1045450-1045595;Name=CLUMA_CG005411-RA:temp106:1045450-1045595;Parent=CLUMA_CG005411-RA
superscaffold27-PCRedited	.	exon	1045859	1045927	.	+	.	ID=CLUMA_CG005411:1045859-1045927;Name=CLUMA_CG005411-RA:temp106:1045859-1045927;Parent=CLUMA_CG005411-RA
superscaffold27-PCRedited	.	exon	1046024	1046248	.	+	.	ID=CLUMA_CG005411:1046024-1046248;Name=CLUMA_CG005411-RA:temp106:1046024-1046248;Parent=CLUMA_CG005411-RA
superscaffold27-PCRedited	.	exon	1046317	1046426	.	+	.	ID=CLUMA_CG005411:1046317-1046426;Name=CLUMA_CG005411-RA:temp106:1046317-1046426;Parent=CLUMA_CG005411-RA
superscaffold27-PCRedited	.	exon	1046506	1046649	.	+	.	ID=CLUMA_CG005411:1046506-1046649;Name=CLUMA_CG005411-RA:temp106:1046506-1046649;Parent=CLUMA_CG005411-RA
superscaffold27-PCRedited	.	exon	1047008	1047112	.	+	.	ID=CLUMA_CG005411:1047008-1047112;Name=no_name;Parent=CLUMA_CG005411-RA
superscaffold27-PCRedited	.	exon	1057729	1057949	.	+	.	ID=CLUMA_CG005411:1057729-1057949;Name=CLUMA_CG005415-RA:1057513-1057949;Parent=CLUMA_CG005411-RA
superscaffold27-PCRedited	.	exon	1058254	1058350	.	+	.	ID=CLUMA_CG005411:1058254-1058350;Name=CLUMA_CG005415-RA:1058254-1058350;Parent=CLUMA_CG005411-RA
superscaffold27-PCRedited	.	exon	1060132	1060299	.	+	.	ID=CLUMA_CG005411:1060132-1060299;Name=CLUMA_CG005415-RA:1060132-1060299;Parent=CLUMA_CG005411-RA
superscaffold27-PCRedited	.	exon	1060360	1061166	.	+	.	ID=CLUMA_CG005411:1060360-1061166;Name=CLUMA_CG005415-RA:1060360-1062384;Parent=CLUMA_CG005411-RA
superscaffold27-PCRedited	.	CDS	1044171	1044218	.	+	0	ID=CLUMA_CG005411:1044049-1044218-cds;Name=CLUMA_CG005411-RA:temp106:1044049-1044218-cds;Parent=CLUMA_CG005411-RA
superscaffold27-PCRedited	.	CDS	1044735	1044811	.	+	0	ID=CLUMA_CG005411:1044735-1044811-cds;Name=CLUMA_CG005411-RA:temp106:1044735-1044811-cds;Parent=CLUMA_CG005411-RA
superscaffold27-PCRedited	.	CDS	1044970	1044996	.	+	2	ID=CLUMA_CG005411:1044970-1044996-cds;Name=CLUMA_CG005411-RA:temp106:1044970-1044996-cds;Parent=CLUMA_CG005411-RA
superscaffold27-PCRedited	.	CDS	1045450	1045595	.	+	2	ID=CLUMA_CG005411:1045450-1045595-cds;Name=CLUMA_CG005411-RA:temp106:1045450-1045595-cds;Parent=CLUMA_CG005411-RA
superscaffold27-PCRedited	.	CDS	1045859	1045927	.	+	1	ID=CLUMA_CG005411:1045859-1045927-cds;Name=CLUMA_CG005411-RA:temp106:1045859-1045927-cds;Parent=CLUMA_CG005411-RA
superscaffold27-PCRedited	.	CDS	1046024	1046248	.	+	1	ID=CLUMA_CG005411:1046024-1046248-cds;Name=CLUMA_CG005411-RA:temp106:1046024-1046248-cds;Parent=CLUMA_CG005411-RA
superscaffold27-PCRedited	.	CDS	1046317	1046426	.	+	1	ID=CLUMA_CG005411:1046317-1046426-cds;Name=CLUMA_CG005411-RA:temp106:1046317-1046426-cds;Parent=CLUMA_CG005411-RA
superscaffold27-PCRedited	.	CDS	1046506	1046649	.	+	0	ID=CLUMA_CG005411:1046506-1046649-cds;Name=CLUMA_CG005411-RA:temp106:1046506-1046649-cds;Parent=CLUMA_CG005411-RA
superscaffold27-PCRedited	.	CDS	1047008	1047112	.	+	0	ID=CLUMA_CG005411:1047008-1047112-cds;Name=no_name-cds;Parent=CLUMA_CG005411-RA
superscaffold27-PCRedited	.	CDS	1057729	1057949	.	+	0	ID=CLUMA_CG005411:1057729-1057949-cds;Name=CLUMA_CG005415-RA:1057513-1057949-cds;Parent=CLUMA_CG005411-RA
superscaffold27-PCRedited	.	CDS	1058254	1058350	.	+	2	ID=CLUMA_CG005411:1058254-1058350-cds;Name=CLUMA_CG005415-RA:1058254-1058350-cds;Parent=CLUMA_CG005411-RA
superscaffold27-PCRedited	.	CDS	1060132	1060299	.	+	0	ID=CLUMA_CG005411:1060132-1060299-cds;Name=CLUMA_CG005415-RA:1060132-1060299-cds;Parent=CLUMA_CG005411-RA
superscaffold27-PCRedited	.	CDS	1060360	1060773	.	+	0	ID=CLUMA_CG005411:1060360-1061166-cds;Name=CLUMA_CG005415-RA:1060360-1062384-cds;Parent=CLUMA_CG005411-RA
superscaffold27-PCRedited	maker	gene	1047136	1056028	.	-	.	ID=CLUMA_CG005412;Name=(sp)_putative_Tissue_inhibitor_of_metalloproteases
superscaffold27-PCRedited	.	mRNA	1047139	1052021	.	-	.	ID=CLUMA_CG005412-RA;Name=CLUMA_CG005412-RA;Parent=CLUMA_CG005412;date=Mon Mar 24 11:47:11 CET 2014
superscaffold27-PCRedited	.	exon	1048959	1052021	.	-	.	ID=CLUMA_CG005412-RA:1052021-1048959;Name=CLUMA_CG005412-RA:1052021-1048959;Parent=CLUMA_CG005412-RA
superscaffold27-PCRedited	.	exon	1048699	1048866	.	-	.	ID=CLUMA_CG005412-RA:1048866-1048699;Name=CLUMA_CG005412-RA:1048866-1048699;Parent=CLUMA_CG005412-RA
superscaffold27-PCRedited	.	exon	1048468	1048604	.	-	.	ID=CLUMA_CG005412-RA:1048604-1048468;Name=CLUMA_CG005412-RA:1048604-1048468;Parent=CLUMA_CG005412-RA
superscaffold27-PCRedited	.	exon	1047139	1048393	.	-	.	ID=CLUMA_CG005412-RA:1048393-1047139;Name=CLUMA_CG005412-RA:1048393-1047139;Parent=CLUMA_CG005412-RA
superscaffold27-PCRedited	.	CDS	1048959	1049088	.	-	0	ID=CLUMA_CG005412-RA:1052021-1048959-cds;Name=CLUMA_CG005412-RA:1052021-1048959-cds;Parent=CLUMA_CG005412-RA
superscaffold27-PCRedited	.	CDS	1048699	1048866	.	-	1	ID=CLUMA_CG005412-RA:1048866-1048699-cds;Name=CLUMA_CG005412-RA:1048866-1048699-cds;Parent=CLUMA_CG005412-RA
superscaffold27-PCRedited	.	CDS	1048468	1048604	.	-	1	ID=CLUMA_CG005412-RA:1048604-1048468-cds;Name=CLUMA_CG005412-RA:1048604-1048468-cds;Parent=CLUMA_CG005412-RA
superscaffold27-PCRedited	.	CDS	1048205	1048393	.	-	0	ID=CLUMA_CG005412-RA:1048393-1047139-cds;Name=CLUMA_CG005412-RA:1048393-1047139-cds;Parent=CLUMA_CG005412-RA
superscaffold27-PCRedited	maker	mRNA	1047136	1056028	.	-	.	ID=CLUMA_CG005412-RB;Name=CLUMA_CG005412-RB;Parent=CLUMA_CG005412;_AED=0.37;_QI=506|1|1|1|0.75|0.6|5|1069|207;_eAED=0.37
superscaffold27-PCRedited	maker	exon	1055563	1056028	.	-	.	ID=CLUMA_CG005412-RB:exon:57977;Name=CLUMA_CG005412-RB:exon:57977;Parent=CLUMA_CG005412-RB
superscaffold27-PCRedited	maker	exon	1048959	1049128	.	-	.	ID=CLUMA_CG005412-RB:exon:57978;Name=CLUMA_CG005412-RB:exon:57978;Parent=CLUMA_CG005412-RB
superscaffold27-PCRedited	maker	exon	1048699	1048866	.	-	.	ID=CLUMA_CG005412-RB:exon:57979;Name=CLUMA_CG005412-RB:exon:57979;Parent=CLUMA_CG005412-RB
superscaffold27-PCRedited	maker	exon	1048468	1048604	.	-	.	ID=CLUMA_CG005412-RB:exon:57980;Name=CLUMA_CG005412-RB:exon:57980;Parent=CLUMA_CG005412-RB
superscaffold27-PCRedited	maker	exon	1047136	1048393	.	-	.	ID=CLUMA_CG005412-RB:exon:57981;Name=CLUMA_CG005412-RB:exon:57981;Parent=CLUMA_CG005412-RB
superscaffold27-PCRedited	maker	CDS	1048959	1049088	.	-	0	ID=CLUMA_CG005412-RB:exon:57978-cds;Name=CLUMA_CG005412-RB:exon:57978-cds;Parent=CLUMA_CG005412-RB
superscaffold27-PCRedited	maker	CDS	1048699	1048866	.	-	1	ID=CLUMA_CG005412-RB:exon:57979-cds;Name=CLUMA_CG005412-RB:exon:57979-cds;Parent=CLUMA_CG005412-RB
superscaffold27-PCRedited	maker	CDS	1048468	1048604	.	-	1	ID=CLUMA_CG005412-RB:exon:57980-cds;Name=CLUMA_CG005412-RB:exon:57980-cds;Parent=CLUMA_CG005412-RB
superscaffold27-PCRedited	maker	CDS	1048205	1048393	.	-	0	ID=CLUMA_CG005412-RB:exon:57981-cds;Name=CLUMA_CG005412-RB:exon:57981-cds;Parent=CLUMA_CG005412-RB
superscaffold27-PCRedited	maker	gene	1053593	1053857	.	+	.	ID=CLUMA_CG005413;Name=CLUMA_CG005413
superscaffold27-PCRedited	maker	mRNA	1053593	1053857	.	+	.	ID=CLUMA_CG005413-RA;Name=CLUMA_CG005413-RA;Parent=CLUMA_CG005413;_AED=1.00;_QI=0|0|0|0|1|1|3|0|59;_eAED=1.00
superscaffold27-PCRedited	maker	exon	1053593	1053628	.	+	.	ID=CLUMA_CG005413-RA:exon:58357;Name=CLUMA_CG005413-RA:exon:58357;Parent=CLUMA_CG005413-RA
superscaffold27-PCRedited	maker	exon	1053657	1053767	.	+	.	ID=CLUMA_CG005413-RA:exon:58358;Name=CLUMA_CG005413-RA:exon:58358;Parent=CLUMA_CG005413-RA
superscaffold27-PCRedited	maker	exon	1053825	1053857	.	+	.	ID=CLUMA_CG005413-RA:exon:58359;Name=CLUMA_CG005413-RA:exon:58359;Parent=CLUMA_CG005413-RA
superscaffold27-PCRedited	maker	CDS	1053593	1053628	.	+	0	ID=CLUMA_CG005413-RA:exon:58357-cds;Name=CLUMA_CG005413-RA:exon:58357-cds;Parent=CLUMA_CG005413-RA
superscaffold27-PCRedited	maker	CDS	1053657	1053767	.	+	0	ID=CLUMA_CG005413-RA:exon:58358-cds;Name=CLUMA_CG005413-RA:exon:58358-cds;Parent=CLUMA_CG005413-RA
superscaffold27-PCRedited	maker	CDS	1053825	1053857	.	+	0	ID=CLUMA_CG005413-RA:exon:58359-cds;Name=CLUMA_CG005413-RA:exon:58359-cds;Parent=CLUMA_CG005413-RA
superscaffold27-PCRedited	maker	gene	1064798	1065328	.	-	.	ID=CLUMA_CG005417;Name=CLUMA_CG005417
superscaffold27-PCRedited	maker	mRNA	1064798	1065328	.	-	.	ID=CLUMA_CG005417-RA;Name=CLUMA_CG005417-RA;Parent=CLUMA_CG005417;_AED=0.49;_QI=0|0|0|0.5|1|1|2|0|110;_eAED=1.00
superscaffold27-PCRedited	maker	exon	1065083	1065328	.	-	.	ID=CLUMA_CG005417-RA:exon:58407;Name=CLUMA_CG005417-RA:exon:58407;Parent=CLUMA_CG005417-RA
superscaffold27-PCRedited	maker	exon	1064798	1064884	.	-	.	ID=CLUMA_CG005417-RA:exon:58406;Name=CLUMA_CG005417-RA:exon:58406;Parent=CLUMA_CG005417-RA
superscaffold27-PCRedited	maker	CDS	1065083	1065328	.	-	0	ID=CLUMA_CG005417-RA:exon:58407-cds;Name=CLUMA_CG005417-RA:exon:58407-cds;Parent=CLUMA_CG005417-RA
superscaffold27-PCRedited	maker	CDS	1064798	1064884	.	-	0	ID=CLUMA_CG005417-RA:exon:58406-cds;Name=CLUMA_CG005417-RA:exon:58406-cds;Parent=CLUMA_CG005417-RA
superscaffold27-PCRedited	maker	gene	1065880	1067368	.	-	.	ID=CLUMA_CG005418;Name=(nr)_putative_AGAP013430-PA_[Anopheles_gambiae_str._PEST]
superscaffold27-PCRedited	maker	mRNA	1065880	1067368	.	-	.	ID=CLUMA_CG005418-RA;Name=CLUMA_CG005418-RA;Parent=CLUMA_CG005418;_AED=0.87;_QI=0|0|0|0.33|1|1|3|0|85;_eAED=1.00
superscaffold27-PCRedited	maker	exon	1067329	1067368	.	-	.	ID=CLUMA_CG005418-RA:exon:58685;Name=CLUMA_CG005418-RA:exon:58685;Parent=CLUMA_CG005418-RA
superscaffold27-PCRedited	maker	exon	1066051	1066159	.	-	.	ID=CLUMA_CG005418-RA:exon:58684;Name=CLUMA_CG005418-RA:exon:58684;Parent=CLUMA_CG005418-RA
superscaffold27-PCRedited	maker	exon	1065880	1065988	.	-	.	ID=CLUMA_CG005418-RA:exon:58683;Name=CLUMA_CG005418-RA:exon:58683;Parent=CLUMA_CG005418-RA
superscaffold27-PCRedited	maker	CDS	1067329	1067368	.	-	0	ID=CLUMA_CG005418-RA:exon:58685-cds;Name=CLUMA_CG005418-RA:exon:58685-cds;Parent=CLUMA_CG005418-RA
superscaffold27-PCRedited	maker	CDS	1066051	1066159	.	-	1	ID=CLUMA_CG005418-RA:exon:58684-cds;Name=CLUMA_CG005418-RA:exon:58684-cds;Parent=CLUMA_CG005418-RA
superscaffold27-PCRedited	maker	CDS	1065880	1065988	.	-	2	ID=CLUMA_CG005418-RA:exon:58683-cds;Name=CLUMA_CG005418-RA:exon:58683-cds;Parent=CLUMA_CG005418-RA
superscaffold27-PCRedited	maker	gene	1066605	1067121	.	+	.	ID=CLUMA_CG005419;Name=CLUMA_CG005419
superscaffold27-PCRedited	maker	mRNA	1066605	1067121	.	+	.	ID=CLUMA_CG005419-RA;Name=CLUMA_CG005419-RA;Parent=CLUMA_CG005419;_AED=0.50;_QI=299|0|0.5|0.5|1|1|2|0|59;_eAED=0.50
superscaffold27-PCRedited	maker	exon	1066605	1067051	.	+	.	ID=CLUMA_CG005419-RA:exon:57540;Name=CLUMA_CG005419-RA:exon:57540;Parent=CLUMA_CG005419-RA
superscaffold27-PCRedited	maker	exon	1067090	1067121	.	+	.	ID=CLUMA_CG005419-RA:exon:57541;Name=CLUMA_CG005419-RA:exon:57541;Parent=CLUMA_CG005419-RA
superscaffold27-PCRedited	maker	CDS	1066904	1067051	.	+	0	ID=CLUMA_CG005419-RA:exon:57540-cds;Name=CLUMA_CG005419-RA:exon:57540-cds;Parent=CLUMA_CG005419-RA
superscaffold27-PCRedited	maker	CDS	1067090	1067121	.	+	1	ID=CLUMA_CG005419-RA:exon:57541-cds;Name=CLUMA_CG005419-RA:exon:57541-cds;Parent=CLUMA_CG005419-RA
superscaffold27-PCRedited	.	gene	1066605	1073882	.	+	.	ID=CLUMA_CG005420;Name=(sp)_putative_TBC1_domain_family_member_30
superscaffold27-PCRedited	.	mRNA	1066605	1073882	.	+	.	ID=CLUMA_CG005420-RA;Name=CLUMA_CG005420-RA;Parent=CLUMA_CG005420;date=Thu Jan 28 15:27:57 CET 2016
superscaffold27-PCRedited	.	exon	1066605	1067051	.	+	.	ID=CLUMA_CG005420-RA:temp109:1066605-1067051;Name=CLUMA_CG005420-RA:temp109:1066605-1067051;Parent=CLUMA_CG005420-RA
superscaffold27-PCRedited	.	exon	1067501	1067670	.	+	.	ID=CLUMA_CG005420-RA:temp109:1067501-1067670;Name=CLUMA_CG005420-RA:temp109:1067501-1067670;Parent=CLUMA_CG005420-RA
superscaffold27-PCRedited	.	exon	1067734	1068077	.	+	.	ID=CLUMA_CG005420-RA:temp109:1067734-1068077;Name=CLUMA_CG005420-RA:temp109:1067734-1068077;Parent=CLUMA_CG005420-RA
superscaffold27-PCRedited	.	exon	1068153	1068449	.	+	.	ID=CLUMA_CG005420-RA:temp109:1068153-1068449;Name=CLUMA_CG005420-RA:temp109:1068153-1068449;Parent=CLUMA_CG005420-RA
superscaffold27-PCRedited	.	exon	1069053	1069250	.	+	.	ID=CLUMA_CG005420-RA:temp109:1069053-1069250;Name=CLUMA_CG005420-RA:temp109:1069053-1069250;Parent=CLUMA_CG005420-RA
superscaffold27-PCRedited	.	exon	1069330	1073882	.	+	.	ID=CLUMA_CG005420:1069330-1073882;Name=CLUMA_CG005420-RA:temp109:1069324-1073882;Parent=CLUMA_CG005420-RA
superscaffold27-PCRedited	.	CDS	1067512	1067670	.	+	0	ID=CLUMA_CG005420-RA:temp109:1067501-1067670-cds;Name=CLUMA_CG005420-RA:temp109:1067501-1067670-cds;Parent=CLUMA_CG005420-RA
superscaffold27-PCRedited	.	CDS	1067734	1068077	.	+	0	ID=CLUMA_CG005420-RA:temp109:1067734-1068077-cds;Name=CLUMA_CG005420-RA:temp109:1067734-1068077-cds;Parent=CLUMA_CG005420-RA
superscaffold27-PCRedited	.	CDS	1068153	1068449	.	+	2	ID=CLUMA_CG005420-RA:temp109:1068153-1068449-cds;Name=CLUMA_CG005420-RA:temp109:1068153-1068449-cds;Parent=CLUMA_CG005420-RA
superscaffold27-PCRedited	.	CDS	1069053	1069250	.	+	2	ID=CLUMA_CG005420-RA:temp109:1069053-1069250-cds;Name=CLUMA_CG005420-RA:temp109:1069053-1069250-cds;Parent=CLUMA_CG005420-RA
superscaffold27-PCRedited	.	CDS	1069330	1073038	.	+	2	ID=CLUMA_CG005420:1069330-1073882-cds;Name=CLUMA_CG005420-RA:temp109:1069324-1073882-cds;Parent=CLUMA_CG005420-RA
superscaffold27-PCRedited	maker	gene	1074260	1075762	.	+	.	ID=CLUMA_CG005421;Name=(sp)_similar_to_Estradiol_17-beta-dehydrogenase_11
superscaffold27-PCRedited	maker	mRNA	1074260	1075762	.	+	.	ID=CLUMA_CG005421-RA;Name=CLUMA_CG005421-RA;Parent=CLUMA_CG005421;_AED=0.12;_QI=0|1|0.75|1|1|1|4|109|339;_eAED=0.12
superscaffold27-PCRedited	maker	exon	1074260	1074473	.	+	.	ID=CLUMA_CG005421-RA:exon:56940;Name=CLUMA_CG005421-RA:exon:56940;Parent=CLUMA_CG005421-RA
superscaffold27-PCRedited	maker	exon	1074545	1074870	.	+	.	ID=CLUMA_CG005421-RA:exon:56941;Name=CLUMA_CG005421-RA:exon:56941;Parent=CLUMA_CG005421-RA
superscaffold27-PCRedited	maker	exon	1074933	1075306	.	+	.	ID=CLUMA_CG005421-RA:exon:56942;Name=CLUMA_CG005421-RA:exon:56942;Parent=CLUMA_CG005421-RA
superscaffold27-PCRedited	maker	exon	1075548	1075762	.	+	.	ID=CLUMA_CG005421-RA:exon:56943;Name=CLUMA_CG005421-RA:exon:56943;Parent=CLUMA_CG005421-RA
superscaffold27-PCRedited	maker	CDS	1074260	1074473	.	+	0	ID=CLUMA_CG005421-RA:exon:56940-cds;Name=CLUMA_CG005421-RA:exon:56940-cds;Parent=CLUMA_CG005421-RA
superscaffold27-PCRedited	maker	CDS	1074545	1074870	.	+	1	ID=CLUMA_CG005421-RA:exon:56941-cds;Name=CLUMA_CG005421-RA:exon:56941-cds;Parent=CLUMA_CG005421-RA
superscaffold27-PCRedited	maker	CDS	1074933	1075306	.	+	0	ID=CLUMA_CG005421-RA:exon:56942-cds;Name=CLUMA_CG005421-RA:exon:56942-cds;Parent=CLUMA_CG005421-RA
superscaffold27-PCRedited	maker	CDS	1075548	1075653	.	+	2	ID=CLUMA_CG005421-RA:exon:56943-cds;Name=CLUMA_CG005421-RA:exon:56943-cds;Parent=CLUMA_CG005421-RA
superscaffold27-PCRedited	maker	gene	1075772	1084126	.	-	.	ID=CLUMA_CG005422;Name=(sp)_putative_Small_subunit_processome_component_20_homolog
superscaffold27-PCRedited	maker	mRNA	1075772	1084126	.	-	.	ID=CLUMA_CG005422-RA;Name=CLUMA_CG005422-RA;Parent=CLUMA_CG005422;_AED=0.10;_QI=48|0.6|0.5|1|1|1|6|222|2604;_eAED=0.50;date=Thu Jan 28 15:28:39 CET 2016
superscaffold27-PCRedited	maker	exon	1084043	1084126	.	-	.	ID=CLUMA_CG005422-RA:exon:57985;Name=CLUMA_CG005422-RA:exon:57985;Parent=CLUMA_CG005422-RA
superscaffold27-PCRedited	maker	exon	1083686	1083975	.	-	.	ID=CLUMA_CG005422-RA:exon:57986;Name=CLUMA_CG005422-RA:exon:57986;Parent=CLUMA_CG005422-RA
superscaffold27-PCRedited	maker	exon	1083143	1083626	.	-	.	ID=CLUMA_CG005422-RA:exon:57987;Name=CLUMA_CG005422-RA:exon:57987;Parent=CLUMA_CG005422-RA
superscaffold27-PCRedited	maker	exon	1077408	1083089	.	-	.	ID=CLUMA_CG005422:1083089-1077408;Name=CLUMA_CG005422-RA:exon:57988;Parent=CLUMA_CG005422-RA
superscaffold27-PCRedited	maker	exon	1075772	1077349	.	-	.	ID=CLUMA_CG005422-RA:exon:57990;Name=CLUMA_CG005422-RA:exon:57990;Parent=CLUMA_CG005422-RA
superscaffold27-PCRedited	maker	CDS	1084043	1084078	.	-	0	ID=CLUMA_CG005422-RA:exon:57985-cds;Name=CLUMA_CG005422-RA:exon:57985-cds;Parent=CLUMA_CG005422-RA
superscaffold27-PCRedited	maker	CDS	1083686	1083975	.	-	0	ID=CLUMA_CG005422-RA:exon:57986-cds;Name=CLUMA_CG005422-RA:exon:57986-cds;Parent=CLUMA_CG005422-RA
superscaffold27-PCRedited	maker	CDS	1083143	1083626	.	-	2	ID=CLUMA_CG005422-RA:exon:57987-cds;Name=CLUMA_CG005422-RA:exon:57987-cds;Parent=CLUMA_CG005422-RA
superscaffold27-PCRedited	maker	CDS	1077408	1083089	.	-	0	ID=CLUMA_CG005422:1083089-1077408-cds;Name=CLUMA_CG005422-RA:exon:57988-cds;Parent=CLUMA_CG005422-RA
superscaffold27-PCRedited	maker	CDS	1075994	1077349	.	-	0	ID=CLUMA_CG005422-RA:exon:57990-cds;Name=CLUMA_CG005422-RA:exon:57990-cds;Parent=CLUMA_CG005422-RA
superscaffold27-PCRedited	maker	gene	1084322	1086090	.	+	.	ID=CLUMA_CG005423;Name=(sp)_putative_RuvB-like_helicase_1
superscaffold27-PCRedited	maker	mRNA	1084322	1086090	.	+	.	ID=CLUMA_CG005423-RA;Name=CLUMA_CG005423-RA;Parent=CLUMA_CG005423;_AED=0.00;_QI=167|1|1|1|1|1|3|111|455;_eAED=0.00
superscaffold27-PCRedited	maker	exon	1084322	1084629	.	+	.	ID=CLUMA_CG005423-RA:exon:56778;Name=CLUMA_CG005423-RA:exon:56778;Parent=CLUMA_CG005423-RA
superscaffold27-PCRedited	maker	exon	1084691	1084819	.	+	.	ID=CLUMA_CG005423-RA:exon:56779;Name=CLUMA_CG005423-RA:exon:56779;Parent=CLUMA_CG005423-RA
superscaffold27-PCRedited	maker	exon	1084882	1086090	.	+	.	ID=CLUMA_CG005423-RA:exon:56780;Name=CLUMA_CG005423-RA:exon:56780;Parent=CLUMA_CG005423-RA
superscaffold27-PCRedited	maker	CDS	1084489	1084629	.	+	0	ID=CLUMA_CG005423-RA:exon:56778-cds;Name=CLUMA_CG005423-RA:exon:56778-cds;Parent=CLUMA_CG005423-RA
superscaffold27-PCRedited	maker	CDS	1084691	1084819	.	+	0	ID=CLUMA_CG005423-RA:exon:56779-cds;Name=CLUMA_CG005423-RA:exon:56779-cds;Parent=CLUMA_CG005423-RA
superscaffold27-PCRedited	maker	CDS	1084882	1085979	.	+	0	ID=CLUMA_CG005423-RA:exon:56780-cds;Name=CLUMA_CG005423-RA:exon:56780-cds;Parent=CLUMA_CG005423-RA
superscaffold27-PCRedited	maker	gene	1086116	1087978	.	-	.	ID=CLUMA_CG005424;Name=(sp)_similar_to_Zinc_finger_protein_568
superscaffold27-PCRedited	maker	mRNA	1086116	1087978	.	-	.	ID=CLUMA_CG005424-RA;Name=CLUMA_CG005424-RA;Parent=CLUMA_CG005424;_AED=0.13;_QI=0|1|0|1|1|1|2|0|576;_eAED=0.61;date=Mon Mar 24 12:39:09 CET 2014
superscaffold27-PCRedited	maker	exon	1087953	1087978	.	-	.	ID=CLUMA_CG005424-RA:exon:58032;Name=CLUMA_CG005424-RA:exon:58032;Parent=CLUMA_CG005424-RA
superscaffold27-PCRedited	maker	exon	1086116	1087889	.	-	.	ID=CLUMA_CG005424-RA:1087889-1086116;Name=CLUMA_CG005424-RA:1087889-1086116;Parent=CLUMA_CG005424-RA
superscaffold27-PCRedited	maker	CDS	1087953	1087978	.	-	0	ID=CLUMA_CG005424-RA:exon:58032-cds;Name=CLUMA_CG005424-RA:exon:58032-cds;Parent=CLUMA_CG005424-RA
superscaffold27-PCRedited	maker	CDS	1086170	1087889	.	-	2	ID=CLUMA_CG005424-RA:1087889-1086116-cds;Name=CLUMA_CG005424-RA:1087889-1086116-cds;Parent=CLUMA_CG005424-RA
superscaffold27-PCRedited	maker	gene	1088257	1089968	.	+	.	ID=CLUMA_CG005425;Name=(sp)_similar_to_Zinc_finger_protein_26
superscaffold27-PCRedited	maker	mRNA	1088257	1089968	.	+	.	ID=CLUMA_CG005425-RA;Name=CLUMA_CG005425-RA;Parent=CLUMA_CG005425;_AED=0.00;_QI=150|1|1|1|1|1|3|34|465;_eAED=0.00
superscaffold27-PCRedited	maker	exon	1088257	1088538	.	+	.	ID=CLUMA_CG005425-RA:exon:56808;Name=CLUMA_CG005425-RA:exon:56808;Parent=CLUMA_CG005425-RA
superscaffold27-PCRedited	maker	exon	1088602	1088906	.	+	.	ID=CLUMA_CG005425-RA:exon:56809;Name=CLUMA_CG005425-RA:exon:56809;Parent=CLUMA_CG005425-RA
superscaffold27-PCRedited	maker	exon	1088974	1089968	.	+	.	ID=CLUMA_CG005425-RA:exon:56810;Name=CLUMA_CG005425-RA:exon:56810;Parent=CLUMA_CG005425-RA
superscaffold27-PCRedited	maker	CDS	1088407	1088538	.	+	0	ID=CLUMA_CG005425-RA:exon:56808-cds;Name=CLUMA_CG005425-RA:exon:56808-cds;Parent=CLUMA_CG005425-RA
superscaffold27-PCRedited	maker	CDS	1088602	1088906	.	+	0	ID=CLUMA_CG005425-RA:exon:56809-cds;Name=CLUMA_CG005425-RA:exon:56809-cds;Parent=CLUMA_CG005425-RA
superscaffold27-PCRedited	maker	CDS	1088974	1089934	.	+	2	ID=CLUMA_CG005425-RA:exon:56810-cds;Name=CLUMA_CG005425-RA:exon:56810-cds;Parent=CLUMA_CG005425-RA
superscaffold27-PCRedited	maker	gene	1093557	1094164	.	+	.	ID=CLUMA_CG005427;Name=CLUMA_CG005427
superscaffold27-PCRedited	maker	mRNA	1093557	1094164	.	+	.	ID=CLUMA_CG005427-RA;Name=CLUMA_CG005427-RA;Parent=CLUMA_CG005427;_AED=0.27;_QI=22|1|1|1|0|0|2|147|23;_eAED=0.27;date=Mon Mar 24 12:39:52 CET 2014
superscaffold27-PCRedited	maker	exon	1093557	1093725	.	+	.	ID=CLUMA_CG005427-RA:exon:57568;Name=CLUMA_CG005427-RA:exon:57568;Parent=CLUMA_CG005427-RA
superscaffold27-PCRedited	maker	exon	1093786	1094164	.	+	.	ID=CLUMA_CG005427-RA:1093786-1094164;Name=CLUMA_CG005427-RA:1093786-1094164;Parent=CLUMA_CG005427-RA
superscaffold27-PCRedited	maker	CDS	1094007	1094144	.	+	0	ID=CLUMA_CG005427-RA:1093786-1094164-cds;Name=CLUMA_CG005427-RA:1093786-1094164-cds;Parent=CLUMA_CG005427-RA
superscaffold27-PCRedited	maker	gene	1094977	1119175	.	+	.	ID=CLUMA_CG005428;Name=(sp)_putative_NUAK_family_SNF1-like_kinase_1
superscaffold27-PCRedited	maker	mRNA	1094977	1119171	.	+	.	ID=CLUMA_CG005428-RA;Name=CLUMA_CG005428-RA;Alias=augustus_masked-superscaffold27-PCRedited-abinit-gene-0.391-mRNA-1;Parent=CLUMA_CG005428;_AED=0.20;_QI=771|0.91|0.84|1|0.91|0.84|13|0|2352;_eAED=0.22;date=Mon Mar 24 12:49:00 CET 2014
superscaffold27-PCRedited	maker	exon	1094977	1095719	.	+	.	ID=CLUMA_CG005428-RA:1094977-1095719;Name=CLUMA_CG005428-RA:1094977-1095719;Parent=CLUMA_CG005428-RA
superscaffold27-PCRedited	maker	exon	1105204	1105419	.	+	.	ID=CLUMA_CG005428-RA:1105204-1105419;Name=CLUMA_CG005428-RA:1105204-1105419;Parent=CLUMA_CG005428-RA
superscaffold27-PCRedited	maker	exon	1105623	1105822	.	+	.	ID=CLUMA_CG005428-RA:1105623-1105822;Name=CLUMA_CG005428-RA:1105623-1105822;Parent=CLUMA_CG005428-RA
superscaffold27-PCRedited	maker	exon	1107204	1107421	.	+	.	ID=CLUMA_CG005428-RA:1107204-1107421;Name=CLUMA_CG005428-RA:1107204-1107421;Parent=CLUMA_CG005428-RA
superscaffold27-PCRedited	maker	exon	1107487	1107640	.	+	.	ID=CLUMA_CG005428-RA:1107487-1107640;Name=CLUMA_CG005428-RA:1107487-1107640;Parent=CLUMA_CG005428-RA
superscaffold27-PCRedited	maker	exon	1107698	1108117	.	+	.	ID=CLUMA_CG005428-RA:1107698-1108117;Name=CLUMA_CG005428-RA:1107698-1108117;Parent=CLUMA_CG005428-RA
superscaffold27-PCRedited	maker	exon	1108187	1109572	.	+	.	ID=CLUMA_CG005428-RA:1108187-1109572;Name=CLUMA_CG005428-RA:1108187-1109572;Parent=CLUMA_CG005428-RA
superscaffold27-PCRedited	maker	exon	1109701	1109822	.	+	.	ID=CLUMA_CG005428-RA:1109701-1109822;Name=CLUMA_CG005428-RA:1109701-1109822;Parent=CLUMA_CG005428-RA
superscaffold27-PCRedited	maker	exon	1110441	1110652	.	+	.	ID=CLUMA_CG005428-RA:1110441-1110652;Name=CLUMA_CG005428-RA:1110441-1110652;Parent=CLUMA_CG005428-RA
superscaffold27-PCRedited	maker	exon	1110714	1111106	.	+	.	ID=CLUMA_CG005428-RA:1110714-1111106;Name=CLUMA_CG005428-RA:1110714-1111106;Parent=CLUMA_CG005428-RA
superscaffold27-PCRedited	maker	exon	1111277	1111477	.	+	.	ID=CLUMA_CG005428-RA:1111277-1111477;Name=CLUMA_CG005428-RA:1111277-1111477;Parent=CLUMA_CG005428-RA
superscaffold27-PCRedited	maker	exon	1111843	1111940	.	+	.	ID=CLUMA_CG005428-RA:1111843-1111940;Name=CLUMA_CG005428-RA:1111843-1111940;Parent=CLUMA_CG005428-RA
superscaffold27-PCRedited	maker	exon	1114776	1118184	.	+	.	ID=CLUMA_CG005428-RA:1114776-1118184;Name=CLUMA_CG005428-RA:1114776-1118184;Parent=CLUMA_CG005428-RA
superscaffold27-PCRedited	.	exon	1118259	1119171	.	+	.	ID=CLUMA_CG005428-RA:1118259-1119171;Name=CLUMA_CG005428-RA:1118259-1119171;Parent=CLUMA_CG005428-RA
superscaffold27-PCRedited	maker	CDS	1105232	1105419	.	+	0	ID=CLUMA_CG005428-RA:1105204-1105419-cds;Name=CLUMA_CG005428-RA:1105204-1105419-cds;Parent=CLUMA_CG005428-RA
superscaffold27-PCRedited	maker	CDS	1105623	1105822	.	+	2	ID=CLUMA_CG005428-RA:1105623-1105822-cds;Name=CLUMA_CG005428-RA:1105623-1105822-cds;Parent=CLUMA_CG005428-RA
superscaffold27-PCRedited	maker	CDS	1107204	1107421	.	+	1	ID=CLUMA_CG005428-RA:1107204-1107421-cds;Name=CLUMA_CG005428-RA:1107204-1107421-cds;Parent=CLUMA_CG005428-RA
superscaffold27-PCRedited	maker	CDS	1107487	1107640	.	+	0	ID=CLUMA_CG005428-RA:1107487-1107640-cds;Name=CLUMA_CG005428-RA:1107487-1107640-cds;Parent=CLUMA_CG005428-RA
superscaffold27-PCRedited	maker	CDS	1107698	1108117	.	+	1	ID=CLUMA_CG005428-RA:1107698-1108117-cds;Name=CLUMA_CG005428-RA:1107698-1108117-cds;Parent=CLUMA_CG005428-RA
superscaffold27-PCRedited	maker	CDS	1108187	1109572	.	+	1	ID=CLUMA_CG005428-RA:1108187-1109572-cds;Name=CLUMA_CG005428-RA:1108187-1109572-cds;Parent=CLUMA_CG005428-RA
superscaffold27-PCRedited	maker	CDS	1109701	1109822	.	+	1	ID=CLUMA_CG005428-RA:1109701-1109822-cds;Name=CLUMA_CG005428-RA:1109701-1109822-cds;Parent=CLUMA_CG005428-RA
superscaffold27-PCRedited	maker	CDS	1110441	1110652	.	+	0	ID=CLUMA_CG005428-RA:1110441-1110652-cds;Name=CLUMA_CG005428-RA:1110441-1110652-cds;Parent=CLUMA_CG005428-RA
superscaffold27-PCRedited	maker	CDS	1110714	1111106	.	+	2	ID=CLUMA_CG005428-RA:1110714-1111106-cds;Name=CLUMA_CG005428-RA:1110714-1111106-cds;Parent=CLUMA_CG005428-RA
superscaffold27-PCRedited	maker	CDS	1111277	1111477	.	+	2	ID=CLUMA_CG005428-RA:1111277-1111477-cds;Name=CLUMA_CG005428-RA:1111277-1111477-cds;Parent=CLUMA_CG005428-RA
superscaffold27-PCRedited	maker	CDS	1111843	1111940	.	+	2	ID=CLUMA_CG005428-RA:1111843-1111940-cds;Name=CLUMA_CG005428-RA:1111843-1111940-cds;Parent=CLUMA_CG005428-RA
superscaffold27-PCRedited	maker	CDS	1114776	1118184	.	+	1	ID=CLUMA_CG005428-RA:1114776-1118184-cds;Name=CLUMA_CG005428-RA:1114776-1118184-cds;Parent=CLUMA_CG005428-RA
superscaffold27-PCRedited	.	CDS	1118259	1118307	.	+	2	ID=CLUMA_CG005428-RA:1118259-1119171-cds;Name=CLUMA_CG005428-RA:1118259-1119171-cds;Parent=CLUMA_CG005428-RA
superscaffold27-PCRedited	.	mRNA	1102938	1119175	.	+	.	ID=CLUMA_CG005428-RB;Name=CLUMA_CG005428-RB;Parent=CLUMA_CG005428;date=Mon Mar 24 12:50:20 CET 2014
superscaffold27-PCRedited	.	exon	1102938	1103286	.	+	.	ID=CLUMA_CG005428-RB:1102938-1103286;Name=CLUMA_CG005428-RB:1102938-1103286;Parent=CLUMA_CG005428-RB
superscaffold27-PCRedited	.	exon	1105204	1105419	.	+	.	ID=CLUMA_CG005428-RB:1105204-1105419-2;Name=CLUMA_CG005428-RB:1105204-1105419-2;Parent=CLUMA_CG005428-RB
superscaffold27-PCRedited	.	exon	1105623	1105822	.	+	.	ID=CLUMA_CG005428-RB:1105623-1105822-2;Name=CLUMA_CG005428-RB:1105623-1105822-2;Parent=CLUMA_CG005428-RB
superscaffold27-PCRedited	.	exon	1107204	1107421	.	+	.	ID=CLUMA_CG005428-RB:1107204-1107421-2;Name=CLUMA_CG005428-RB:1107204-1107421-2;Parent=CLUMA_CG005428-RB
superscaffold27-PCRedited	.	exon	1107487	1107640	.	+	.	ID=CLUMA_CG005428-RB:1107487-1107640-2;Name=CLUMA_CG005428-RB:1107487-1107640-2;Parent=CLUMA_CG005428-RB
superscaffold27-PCRedited	.	exon	1107698	1108117	.	+	.	ID=CLUMA_CG005428-RB:1107698-1108117-2;Name=CLUMA_CG005428-RB:1107698-1108117-2;Parent=CLUMA_CG005428-RB
superscaffold27-PCRedited	.	exon	1108187	1109572	.	+	.	ID=CLUMA_CG005428-RB:1108187-1109572-2;Name=CLUMA_CG005428-RB:1108187-1109572-2;Parent=CLUMA_CG005428-RB
superscaffold27-PCRedited	.	exon	1109701	1109822	.	+	.	ID=CLUMA_CG005428-RB:1109701-1109822-2;Name=CLUMA_CG005428-RB:1109701-1109822-2;Parent=CLUMA_CG005428-RB
superscaffold27-PCRedited	.	exon	1110441	1110652	.	+	.	ID=CLUMA_CG005428-RB:1110441-1110652-2;Name=CLUMA_CG005428-RB:1110441-1110652-2;Parent=CLUMA_CG005428-RB
superscaffold27-PCRedited	.	exon	1110714	1111106	.	+	.	ID=CLUMA_CG005428-RB:1110714-1111106-2;Name=CLUMA_CG005428-RB:1110714-1111106-2;Parent=CLUMA_CG005428-RB
superscaffold27-PCRedited	.	exon	1111217	1111477	.	+	.	ID=CLUMA_CG005428-RB:1111217-1111477;Name=CLUMA_CG005428-RB:1111217-1111477;Parent=CLUMA_CG005428-RB
superscaffold27-PCRedited	.	exon	1111843	1111940	.	+	.	ID=CLUMA_CG005428-RB:1111843-1111940-2;Name=CLUMA_CG005428-RB:1111843-1111940-2;Parent=CLUMA_CG005428-RB
superscaffold27-PCRedited	.	exon	1114776	1118184	.	+	.	ID=CLUMA_CG005428-RB:1114776-1118184-2;Name=CLUMA_CG005428-RB:1114776-1118184-2;Parent=CLUMA_CG005428-RB
superscaffold27-PCRedited	.	exon	1118259	1119175	.	+	.	ID=CLUMA_CG005428-RB:1118259-1119175;Name=CLUMA_CG005428-RB:1118259-1119175;Parent=CLUMA_CG005428-RB
superscaffold27-PCRedited	.	CDS	1105232	1105419	.	+	0	ID=CLUMA_CG005428-RB:1105204-1105419-2-cds;Name=CLUMA_CG005428-RB:1105204-1105419-2-cds;Parent=CLUMA_CG005428-RB
superscaffold27-PCRedited	.	CDS	1105623	1105822	.	+	2	ID=CLUMA_CG005428-RB:1105623-1105822-2-cds;Name=CLUMA_CG005428-RB:1105623-1105822-2-cds;Parent=CLUMA_CG005428-RB
superscaffold27-PCRedited	.	CDS	1107204	1107421	.	+	1	ID=CLUMA_CG005428-RB:1107204-1107421-2-cds;Name=CLUMA_CG005428-RB:1107204-1107421-2-cds;Parent=CLUMA_CG005428-RB
superscaffold27-PCRedited	.	CDS	1107487	1107640	.	+	0	ID=CLUMA_CG005428-RB:1107487-1107640-2-cds;Name=CLUMA_CG005428-RB:1107487-1107640-2-cds;Parent=CLUMA_CG005428-RB
superscaffold27-PCRedited	.	CDS	1107698	1108117	.	+	1	ID=CLUMA_CG005428-RB:1107698-1108117-2-cds;Name=CLUMA_CG005428-RB:1107698-1108117-2-cds;Parent=CLUMA_CG005428-RB
superscaffold27-PCRedited	.	CDS	1108187	1109572	.	+	1	ID=CLUMA_CG005428-RB:1108187-1109572-2-cds;Name=CLUMA_CG005428-RB:1108187-1109572-2-cds;Parent=CLUMA_CG005428-RB
superscaffold27-PCRedited	.	CDS	1109701	1109822	.	+	1	ID=CLUMA_CG005428-RB:1109701-1109822-2-cds;Name=CLUMA_CG005428-RB:1109701-1109822-2-cds;Parent=CLUMA_CG005428-RB
superscaffold27-PCRedited	.	CDS	1110441	1110652	.	+	0	ID=CLUMA_CG005428-RB:1110441-1110652-2-cds;Name=CLUMA_CG005428-RB:1110441-1110652-2-cds;Parent=CLUMA_CG005428-RB
superscaffold27-PCRedited	.	CDS	1110714	1111106	.	+	2	ID=CLUMA_CG005428-RB:1110714-1111106-2-cds;Name=CLUMA_CG005428-RB:1110714-1111106-2-cds;Parent=CLUMA_CG005428-RB
superscaffold27-PCRedited	.	CDS	1111217	1111477	.	+	2	ID=CLUMA_CG005428-RB:1111217-1111477-cds;Name=CLUMA_CG005428-RB:1111217-1111477-cds;Parent=CLUMA_CG005428-RB
superscaffold27-PCRedited	.	CDS	1111843	1111940	.	+	2	ID=CLUMA_CG005428-RB:1111843-1111940-2-cds;Name=CLUMA_CG005428-RB:1111843-1111940-2-cds;Parent=CLUMA_CG005428-RB
superscaffold27-PCRedited	.	CDS	1114776	1118184	.	+	1	ID=CLUMA_CG005428-RB:1114776-1118184-2-cds;Name=CLUMA_CG005428-RB:1114776-1118184-2-cds;Parent=CLUMA_CG005428-RB
superscaffold27-PCRedited	.	CDS	1118259	1118307	.	+	2	ID=CLUMA_CG005428-RB:1118259-1119175-cds;Name=CLUMA_CG005428-RB:1118259-1119175-cds;Parent=CLUMA_CG005428-RB
superscaffold27-PCRedited	.	mRNA	1102938	1115257	.	+	.	ID=CLUMA_CG005428-RC;Name=CLUMA_CG005428-RC;Parent=CLUMA_CG005428;date=Mon Mar 24 12:43:19 CET 2014
superscaffold27-PCRedited	.	exon	1102938	1103286	.	+	.	ID=CLUMA_CG005428-RC:1102938-1103286-2;Name=CLUMA_CG005428-RC:1102938-1103286-2;Parent=CLUMA_CG005428-RC
superscaffold27-PCRedited	.	exon	1105204	1105419	.	+	.	ID=CLUMA_CG005428-RC:1105204-1105419-3;Name=CLUMA_CG005428-RC:1105204-1105419-3;Parent=CLUMA_CG005428-RC
superscaffold27-PCRedited	.	exon	1105623	1105822	.	+	.	ID=CLUMA_CG005428-RC:1105623-1105822-3;Name=CLUMA_CG005428-RC:1105623-1105822-3;Parent=CLUMA_CG005428-RC
superscaffold27-PCRedited	.	exon	1107204	1107421	.	+	.	ID=CLUMA_CG005428-RC:1107204-1107421-3;Name=CLUMA_CG005428-RC:1107204-1107421-3;Parent=CLUMA_CG005428-RC
superscaffold27-PCRedited	.	exon	1107487	1107640	.	+	.	ID=CLUMA_CG005428-RC:1107487-1107640-3;Name=CLUMA_CG005428-RC:1107487-1107640-3;Parent=CLUMA_CG005428-RC
superscaffold27-PCRedited	.	exon	1107698	1108117	.	+	.	ID=CLUMA_CG005428-RC:1107698-1108117-3;Name=CLUMA_CG005428-RC:1107698-1108117-3;Parent=CLUMA_CG005428-RC
superscaffold27-PCRedited	.	exon	1108187	1109353	.	+	.	ID=CLUMA_CG005428-RC:1108187-1109353;Name=CLUMA_CG005428-RC:1108187-1109353;Parent=CLUMA_CG005428-RC
superscaffold27-PCRedited	.	exon	1109432	1109572	.	+	.	ID=CLUMA_CG005428-RC:1109432-1109572;Name=CLUMA_CG005428-RC:1109432-1109572;Parent=CLUMA_CG005428-RC
superscaffold27-PCRedited	.	exon	1109701	1109822	.	+	.	ID=CLUMA_CG005428-RC:1109701-1109822-3;Name=CLUMA_CG005428-RC:1109701-1109822-3;Parent=CLUMA_CG005428-RC
superscaffold27-PCRedited	.	exon	1110441	1110652	.	+	.	ID=CLUMA_CG005428-RC:1110441-1110652-3;Name=CLUMA_CG005428-RC:1110441-1110652-3;Parent=CLUMA_CG005428-RC
superscaffold27-PCRedited	.	exon	1110714	1111106	.	+	.	ID=CLUMA_CG005428-RC:1110714-1111106-3;Name=CLUMA_CG005428-RC:1110714-1111106-3;Parent=CLUMA_CG005428-RC
superscaffold27-PCRedited	.	exon	1111217	1111477	.	+	.	ID=CLUMA_CG005428-RC:1111217-1111477-2;Name=CLUMA_CG005428-RC:1111217-1111477-2;Parent=CLUMA_CG005428-RC
superscaffold27-PCRedited	.	exon	1111843	1111940	.	+	.	ID=CLUMA_CG005428-RC:1111843-1111940-3;Name=CLUMA_CG005428-RC:1111843-1111940-3;Parent=CLUMA_CG005428-RC
superscaffold27-PCRedited	.	exon	1113799	1113928	.	+	.	ID=CLUMA_CG005428-RC:1113799-1113928;Name=CLUMA_CG005428-RC:1113799-1113928;Parent=CLUMA_CG005428-RC
superscaffold27-PCRedited	.	exon	1114776	1115257	.	+	.	ID=CLUMA_CG005428-RC:1114776-1115257;Name=CLUMA_CG005428-RC:1114776-1115257;Parent=CLUMA_CG005428-RC
superscaffold27-PCRedited	.	CDS	1105232	1105419	.	+	0	ID=CLUMA_CG005428-RC:1105204-1105419-3-cds;Name=CLUMA_CG005428-RC:1105204-1105419-3-cds;Parent=CLUMA_CG005428-RC
superscaffold27-PCRedited	.	CDS	1105623	1105822	.	+	2	ID=CLUMA_CG005428-RC:1105623-1105822-3-cds;Name=CLUMA_CG005428-RC:1105623-1105822-3-cds;Parent=CLUMA_CG005428-RC
superscaffold27-PCRedited	.	CDS	1107204	1107421	.	+	1	ID=CLUMA_CG005428-RC:1107204-1107421-3-cds;Name=CLUMA_CG005428-RC:1107204-1107421-3-cds;Parent=CLUMA_CG005428-RC
superscaffold27-PCRedited	.	CDS	1107487	1107640	.	+	0	ID=CLUMA_CG005428-RC:1107487-1107640-3-cds;Name=CLUMA_CG005428-RC:1107487-1107640-3-cds;Parent=CLUMA_CG005428-RC
superscaffold27-PCRedited	.	CDS	1107698	1108117	.	+	1	ID=CLUMA_CG005428-RC:1107698-1108117-3-cds;Name=CLUMA_CG005428-RC:1107698-1108117-3-cds;Parent=CLUMA_CG005428-RC
superscaffold27-PCRedited	.	CDS	1108187	1109353	.	+	1	ID=CLUMA_CG005428-RC:1108187-1109353-cds;Name=CLUMA_CG005428-RC:1108187-1109353-cds;Parent=CLUMA_CG005428-RC
superscaffold27-PCRedited	.	CDS	1109432	1109572	.	+	1	ID=CLUMA_CG005428-RC:1109432-1109572-cds;Name=CLUMA_CG005428-RC:1109432-1109572-cds;Parent=CLUMA_CG005428-RC
superscaffold27-PCRedited	.	CDS	1109701	1109822	.	+	1	ID=CLUMA_CG005428-RC:1109701-1109822-3-cds;Name=CLUMA_CG005428-RC:1109701-1109822-3-cds;Parent=CLUMA_CG005428-RC
superscaffold27-PCRedited	.	CDS	1110441	1110652	.	+	0	ID=CLUMA_CG005428-RC:1110441-1110652-3-cds;Name=CLUMA_CG005428-RC:1110441-1110652-3-cds;Parent=CLUMA_CG005428-RC
superscaffold27-PCRedited	.	CDS	1110714	1111106	.	+	2	ID=CLUMA_CG005428-RC:1110714-1111106-3-cds;Name=CLUMA_CG005428-RC:1110714-1111106-3-cds;Parent=CLUMA_CG005428-RC
superscaffold27-PCRedited	.	CDS	1111217	1111477	.	+	2	ID=CLUMA_CG005428-RC:1111217-1111477-2-cds;Name=CLUMA_CG005428-RC:1111217-1111477-2-cds;Parent=CLUMA_CG005428-RC
superscaffold27-PCRedited	.	CDS	1111843	1111940	.	+	2	ID=CLUMA_CG005428-RC:1111843-1111940-3-cds;Name=CLUMA_CG005428-RC:1111843-1111940-3-cds;Parent=CLUMA_CG005428-RC
superscaffold27-PCRedited	.	CDS	1113799	1113839	.	+	1	ID=CLUMA_CG005428-RC:1113799-1113928-cds;Name=CLUMA_CG005428-RC:1113799-1113928-cds;Parent=CLUMA_CG005428-RC
superscaffold27-PCRedited	.	mRNA	1102938	1115257	.	+	.	ID=CLUMA_CG005428-RD;Name=CLUMA_CG005428-RD;Parent=CLUMA_CG005428;date=Mon Mar 24 12:43:26 CET 2014
superscaffold27-PCRedited	.	exon	1102938	1103286	.	+	.	ID=CLUMA_CG005428-RD:1102938-1103286-3;Name=CLUMA_CG005428-RD:1102938-1103286-3;Parent=CLUMA_CG005428-RD
superscaffold27-PCRedited	.	exon	1105204	1105419	.	+	.	ID=CLUMA_CG005428-RD:1105204-1105419-4;Name=CLUMA_CG005428-RD:1105204-1105419-4;Parent=CLUMA_CG005428-RD
superscaffold27-PCRedited	.	exon	1105623	1105822	.	+	.	ID=CLUMA_CG005428-RD:1105623-1105822-4;Name=CLUMA_CG005428-RD:1105623-1105822-4;Parent=CLUMA_CG005428-RD
superscaffold27-PCRedited	.	exon	1107204	1107421	.	+	.	ID=CLUMA_CG005428-RD:1107204-1107421-4;Name=CLUMA_CG005428-RD:1107204-1107421-4;Parent=CLUMA_CG005428-RD
superscaffold27-PCRedited	.	exon	1107487	1107640	.	+	.	ID=CLUMA_CG005428-RD:1107487-1107640-4;Name=CLUMA_CG005428-RD:1107487-1107640-4;Parent=CLUMA_CG005428-RD
superscaffold27-PCRedited	.	exon	1107698	1108117	.	+	.	ID=CLUMA_CG005428-RD:1107698-1108117-4;Name=CLUMA_CG005428-RD:1107698-1108117-4;Parent=CLUMA_CG005428-RD
superscaffold27-PCRedited	.	exon	1108187	1109572	.	+	.	ID=CLUMA_CG005428-RD:1108187-1109572-3;Name=CLUMA_CG005428-RD:1108187-1109572-3;Parent=CLUMA_CG005428-RD
superscaffold27-PCRedited	.	exon	1109701	1109822	.	+	.	ID=CLUMA_CG005428-RD:1109701-1109822-4;Name=CLUMA_CG005428-RD:1109701-1109822-4;Parent=CLUMA_CG005428-RD
superscaffold27-PCRedited	.	exon	1110441	1110652	.	+	.	ID=CLUMA_CG005428-RD:1110441-1110652-4;Name=CLUMA_CG005428-RD:1110441-1110652-4;Parent=CLUMA_CG005428-RD
superscaffold27-PCRedited	.	exon	1110714	1111106	.	+	.	ID=CLUMA_CG005428-RD:1110714-1111106-4;Name=CLUMA_CG005428-RD:1110714-1111106-4;Parent=CLUMA_CG005428-RD
superscaffold27-PCRedited	.	exon	1111217	1111477	.	+	.	ID=CLUMA_CG005428-RD:1111217-1111477-3;Name=CLUMA_CG005428-RD:1111217-1111477-3;Parent=CLUMA_CG005428-RD
superscaffold27-PCRedited	.	exon	1111843	1111940	.	+	.	ID=CLUMA_CG005428-RD:1111843-1111940-4;Name=CLUMA_CG005428-RD:1111843-1111940-4;Parent=CLUMA_CG005428-RD
superscaffold27-PCRedited	.	exon	1113799	1113928	.	+	.	ID=CLUMA_CG005428-RD:1113799-1113928-2;Name=CLUMA_CG005428-RD:1113799-1113928-2;Parent=CLUMA_CG005428-RD
superscaffold27-PCRedited	.	exon	1114776	1115257	.	+	.	ID=CLUMA_CG005428-RD:1114776-1115257-2;Name=CLUMA_CG005428-RD:1114776-1115257-2;Parent=CLUMA_CG005428-RD
superscaffold27-PCRedited	.	CDS	1105232	1105419	.	+	0	ID=CLUMA_CG005428-RD:1105204-1105419-4-cds;Name=CLUMA_CG005428-RD:1105204-1105419-4-cds;Parent=CLUMA_CG005428-RD
superscaffold27-PCRedited	.	CDS	1105623	1105822	.	+	2	ID=CLUMA_CG005428-RD:1105623-1105822-4-cds;Name=CLUMA_CG005428-RD:1105623-1105822-4-cds;Parent=CLUMA_CG005428-RD
superscaffold27-PCRedited	.	CDS	1107204	1107421	.	+	1	ID=CLUMA_CG005428-RD:1107204-1107421-4-cds;Name=CLUMA_CG005428-RD:1107204-1107421-4-cds;Parent=CLUMA_CG005428-RD
superscaffold27-PCRedited	.	CDS	1107487	1107640	.	+	0	ID=CLUMA_CG005428-RD:1107487-1107640-4-cds;Name=CLUMA_CG005428-RD:1107487-1107640-4-cds;Parent=CLUMA_CG005428-RD
superscaffold27-PCRedited	.	CDS	1107698	1108117	.	+	1	ID=CLUMA_CG005428-RD:1107698-1108117-4-cds;Name=CLUMA_CG005428-RD:1107698-1108117-4-cds;Parent=CLUMA_CG005428-RD
superscaffold27-PCRedited	.	CDS	1108187	1109572	.	+	1	ID=CLUMA_CG005428-RD:1108187-1109572-3-cds;Name=CLUMA_CG005428-RD:1108187-1109572-3-cds;Parent=CLUMA_CG005428-RD
superscaffold27-PCRedited	.	CDS	1109701	1109822	.	+	1	ID=CLUMA_CG005428-RD:1109701-1109822-4-cds;Name=CLUMA_CG005428-RD:1109701-1109822-4-cds;Parent=CLUMA_CG005428-RD
superscaffold27-PCRedited	.	CDS	1110441	1110652	.	+	0	ID=CLUMA_CG005428-RD:1110441-1110652-4-cds;Name=CLUMA_CG005428-RD:1110441-1110652-4-cds;Parent=CLUMA_CG005428-RD
superscaffold27-PCRedited	.	CDS	1110714	1111106	.	+	2	ID=CLUMA_CG005428-RD:1110714-1111106-4-cds;Name=CLUMA_CG005428-RD:1110714-1111106-4-cds;Parent=CLUMA_CG005428-RD
superscaffold27-PCRedited	.	CDS	1111217	1111477	.	+	2	ID=CLUMA_CG005428-RD:1111217-1111477-3-cds;Name=CLUMA_CG005428-RD:1111217-1111477-3-cds;Parent=CLUMA_CG005428-RD
superscaffold27-PCRedited	.	CDS	1111843	1111940	.	+	2	ID=CLUMA_CG005428-RD:1111843-1111940-4-cds;Name=CLUMA_CG005428-RD:1111843-1111940-4-cds;Parent=CLUMA_CG005428-RD
superscaffold27-PCRedited	.	CDS	1113799	1113839	.	+	1	ID=CLUMA_CG005428-RD:1113799-1113928-2-cds;Name=CLUMA_CG005428-RD:1113799-1113928-2-cds;Parent=CLUMA_CG005428-RD
superscaffold27-PCRedited	.	mRNA	1102938	1119175	.	+	.	ID=CLUMA_CG005428-RE;Name=CLUMA_CG005428-RE;Parent=CLUMA_CG005428;date=Mon Mar 24 12:49:42 CET 2014
superscaffold27-PCRedited	.	exon	1102938	1103286	.	+	.	ID=CLUMA_CG005428-RE:1102938-1103286-4;Name=CLUMA_CG005428-RE:1102938-1103286-4;Parent=CLUMA_CG005428-RE
superscaffold27-PCRedited	.	exon	1105204	1105419	.	+	.	ID=CLUMA_CG005428-RE:1105204-1105419-5;Name=CLUMA_CG005428-RE:1105204-1105419-5;Parent=CLUMA_CG005428-RE
superscaffold27-PCRedited	.	exon	1105623	1105822	.	+	.	ID=CLUMA_CG005428-RE:1105623-1105822-5;Name=CLUMA_CG005428-RE:1105623-1105822-5;Parent=CLUMA_CG005428-RE
superscaffold27-PCRedited	.	exon	1107204	1107421	.	+	.	ID=CLUMA_CG005428-RE:1107204-1107421-5;Name=CLUMA_CG005428-RE:1107204-1107421-5;Parent=CLUMA_CG005428-RE
superscaffold27-PCRedited	.	exon	1107487	1107640	.	+	.	ID=CLUMA_CG005428-RE:1107487-1107640-5;Name=CLUMA_CG005428-RE:1107487-1107640-5;Parent=CLUMA_CG005428-RE
superscaffold27-PCRedited	.	exon	1107698	1108117	.	+	.	ID=CLUMA_CG005428-RE:1107698-1108117-5;Name=CLUMA_CG005428-RE:1107698-1108117-5;Parent=CLUMA_CG005428-RE
superscaffold27-PCRedited	.	exon	1108187	1109353	.	+	.	ID=CLUMA_CG005428-RE:1108187-1109353-2;Name=CLUMA_CG005428-RE:1108187-1109353-2;Parent=CLUMA_CG005428-RE
superscaffold27-PCRedited	.	exon	1109432	1109572	.	+	.	ID=CLUMA_CG005428-RE:1109432-1109572-2;Name=CLUMA_CG005428-RE:1109432-1109572-2;Parent=CLUMA_CG005428-RE
superscaffold27-PCRedited	.	exon	1109701	1109822	.	+	.	ID=CLUMA_CG005428-RE:1109701-1109822-5;Name=CLUMA_CG005428-RE:1109701-1109822-5;Parent=CLUMA_CG005428-RE
superscaffold27-PCRedited	.	exon	1110441	1110652	.	+	.	ID=CLUMA_CG005428-RE:1110441-1110652-5;Name=CLUMA_CG005428-RE:1110441-1110652-5;Parent=CLUMA_CG005428-RE
superscaffold27-PCRedited	.	exon	1110714	1111106	.	+	.	ID=CLUMA_CG005428-RE:1110714-1111106-5;Name=CLUMA_CG005428-RE:1110714-1111106-5;Parent=CLUMA_CG005428-RE
superscaffold27-PCRedited	.	exon	1111217	1111477	.	+	.	ID=CLUMA_CG005428-RE:1111217-1111477-4;Name=CLUMA_CG005428-RE:1111217-1111477-4;Parent=CLUMA_CG005428-RE
superscaffold27-PCRedited	.	exon	1111843	1111940	.	+	.	ID=CLUMA_CG005428-RE:1111843-1111940-5;Name=CLUMA_CG005428-RE:1111843-1111940-5;Parent=CLUMA_CG005428-RE
superscaffold27-PCRedited	.	exon	1114776	1118184	.	+	.	ID=CLUMA_CG005428-RE:1114776-1118184-3;Name=CLUMA_CG005428-RE:1114776-1118184-3;Parent=CLUMA_CG005428-RE
superscaffold27-PCRedited	.	exon	1118259	1119175	.	+	.	ID=CLUMA_CG005428-RE:1118259-1119175-2;Name=CLUMA_CG005428-RE:1118259-1119175-2;Parent=CLUMA_CG005428-RE
superscaffold27-PCRedited	.	CDS	1105232	1105419	.	+	0	ID=CLUMA_CG005428-RE:1105204-1105419-5-cds;Name=CLUMA_CG005428-RE:1105204-1105419-5-cds;Parent=CLUMA_CG005428-RE
superscaffold27-PCRedited	.	CDS	1105623	1105822	.	+	2	ID=CLUMA_CG005428-RE:1105623-1105822-5-cds;Name=CLUMA_CG005428-RE:1105623-1105822-5-cds;Parent=CLUMA_CG005428-RE
superscaffold27-PCRedited	.	CDS	1107204	1107421	.	+	1	ID=CLUMA_CG005428-RE:1107204-1107421-5-cds;Name=CLUMA_CG005428-RE:1107204-1107421-5-cds;Parent=CLUMA_CG005428-RE
superscaffold27-PCRedited	.	CDS	1107487	1107640	.	+	0	ID=CLUMA_CG005428-RE:1107487-1107640-5-cds;Name=CLUMA_CG005428-RE:1107487-1107640-5-cds;Parent=CLUMA_CG005428-RE
superscaffold27-PCRedited	.	CDS	1107698	1108117	.	+	1	ID=CLUMA_CG005428-RE:1107698-1108117-5-cds;Name=CLUMA_CG005428-RE:1107698-1108117-5-cds;Parent=CLUMA_CG005428-RE
superscaffold27-PCRedited	.	CDS	1108187	1109353	.	+	1	ID=CLUMA_CG005428-RE:1108187-1109353-2-cds;Name=CLUMA_CG005428-RE:1108187-1109353-2-cds;Parent=CLUMA_CG005428-RE
superscaffold27-PCRedited	.	CDS	1109432	1109572	.	+	1	ID=CLUMA_CG005428-RE:1109432-1109572-2-cds;Name=CLUMA_CG005428-RE:1109432-1109572-2-cds;Parent=CLUMA_CG005428-RE
superscaffold27-PCRedited	.	CDS	1109701	1109822	.	+	1	ID=CLUMA_CG005428-RE:1109701-1109822-5-cds;Name=CLUMA_CG005428-RE:1109701-1109822-5-cds;Parent=CLUMA_CG005428-RE
superscaffold27-PCRedited	.	CDS	1110441	1110652	.	+	0	ID=CLUMA_CG005428-RE:1110441-1110652-5-cds;Name=CLUMA_CG005428-RE:1110441-1110652-5-cds;Parent=CLUMA_CG005428-RE
superscaffold27-PCRedited	.	CDS	1110714	1111106	.	+	2	ID=CLUMA_CG005428-RE:1110714-1111106-5-cds;Name=CLUMA_CG005428-RE:1110714-1111106-5-cds;Parent=CLUMA_CG005428-RE
superscaffold27-PCRedited	.	CDS	1111217	1111477	.	+	2	ID=CLUMA_CG005428-RE:1111217-1111477-4-cds;Name=CLUMA_CG005428-RE:1111217-1111477-4-cds;Parent=CLUMA_CG005428-RE
superscaffold27-PCRedited	.	CDS	1111843	1111940	.	+	2	ID=CLUMA_CG005428-RE:1111843-1111940-5-cds;Name=CLUMA_CG005428-RE:1111843-1111940-5-cds;Parent=CLUMA_CG005428-RE
superscaffold27-PCRedited	.	CDS	1114776	1118184	.	+	1	ID=CLUMA_CG005428-RE:1114776-1118184-3-cds;Name=CLUMA_CG005428-RE:1114776-1118184-3-cds;Parent=CLUMA_CG005428-RE
superscaffold27-PCRedited	.	CDS	1118259	1118307	.	+	2	ID=CLUMA_CG005428-RE:1118259-1119175-2-cds;Name=CLUMA_CG005428-RE:1118259-1119175-2-cds;Parent=CLUMA_CG005428-RE
superscaffold27-PCRedited	.	mRNA	1102938	1112657	.	+	.	ID=CLUMA_CG005428-RF;Name=CLUMA_CG005428-RF;Parent=CLUMA_CG005428;date=Mon Mar 24 12:44:12 CET 2014
superscaffold27-PCRedited	.	exon	1102938	1103286	.	+	.	ID=CLUMA_CG005428-RF:1102938-1103286-5;Name=CLUMA_CG005428-RF:1102938-1103286-5;Parent=CLUMA_CG005428-RF
superscaffold27-PCRedited	.	exon	1105204	1105419	.	+	.	ID=CLUMA_CG005428-RF:1105204-1105419-6;Name=CLUMA_CG005428-RF:1105204-1105419-6;Parent=CLUMA_CG005428-RF
superscaffold27-PCRedited	.	exon	1105623	1105822	.	+	.	ID=CLUMA_CG005428-RF:1105623-1105822-6;Name=CLUMA_CG005428-RF:1105623-1105822-6;Parent=CLUMA_CG005428-RF
superscaffold27-PCRedited	.	exon	1107204	1107421	.	+	.	ID=CLUMA_CG005428-RF:1107204-1107421-6;Name=CLUMA_CG005428-RF:1107204-1107421-6;Parent=CLUMA_CG005428-RF
superscaffold27-PCRedited	.	exon	1107487	1107640	.	+	.	ID=CLUMA_CG005428-RF:1107487-1107640-6;Name=CLUMA_CG005428-RF:1107487-1107640-6;Parent=CLUMA_CG005428-RF
superscaffold27-PCRedited	.	exon	1107698	1108117	.	+	.	ID=CLUMA_CG005428-RF:1107698-1108117-6;Name=CLUMA_CG005428-RF:1107698-1108117-6;Parent=CLUMA_CG005428-RF
superscaffold27-PCRedited	.	exon	1108187	1109353	.	+	.	ID=CLUMA_CG005428-RF:1108187-1109353-3;Name=CLUMA_CG005428-RF:1108187-1109353-3;Parent=CLUMA_CG005428-RF
superscaffold27-PCRedited	.	exon	1109432	1109572	.	+	.	ID=CLUMA_CG005428-RF:1109432-1109572-3;Name=CLUMA_CG005428-RF:1109432-1109572-3;Parent=CLUMA_CG005428-RF
superscaffold27-PCRedited	.	exon	1109701	1109822	.	+	.	ID=CLUMA_CG005428-RF:1109701-1109822-6;Name=CLUMA_CG005428-RF:1109701-1109822-6;Parent=CLUMA_CG005428-RF
superscaffold27-PCRedited	.	exon	1110441	1110652	.	+	.	ID=CLUMA_CG005428-RF:1110441-1110652-6;Name=CLUMA_CG005428-RF:1110441-1110652-6;Parent=CLUMA_CG005428-RF
superscaffold27-PCRedited	.	exon	1110714	1111106	.	+	.	ID=CLUMA_CG005428-RF:1110714-1111106-6;Name=CLUMA_CG005428-RF:1110714-1111106-6;Parent=CLUMA_CG005428-RF
superscaffold27-PCRedited	.	exon	1111217	1111477	.	+	.	ID=CLUMA_CG005428-RF:1111217-1111477-5;Name=CLUMA_CG005428-RF:1111217-1111477-5;Parent=CLUMA_CG005428-RF
superscaffold27-PCRedited	.	exon	1111843	1112657	.	+	.	ID=CLUMA_CG005428-RF:1111843-1112657;Name=CLUMA_CG005428-RF:1111843-1112657;Parent=CLUMA_CG005428-RF
superscaffold27-PCRedited	.	CDS	1105232	1105419	.	+	0	ID=CLUMA_CG005428-RF:1105204-1105419-6-cds;Name=CLUMA_CG005428-RF:1105204-1105419-6-cds;Parent=CLUMA_CG005428-RF
superscaffold27-PCRedited	.	CDS	1105623	1105822	.	+	2	ID=CLUMA_CG005428-RF:1105623-1105822-6-cds;Name=CLUMA_CG005428-RF:1105623-1105822-6-cds;Parent=CLUMA_CG005428-RF
superscaffold27-PCRedited	.	CDS	1107204	1107421	.	+	1	ID=CLUMA_CG005428-RF:1107204-1107421-6-cds;Name=CLUMA_CG005428-RF:1107204-1107421-6-cds;Parent=CLUMA_CG005428-RF
superscaffold27-PCRedited	.	CDS	1107487	1107640	.	+	0	ID=CLUMA_CG005428-RF:1107487-1107640-6-cds;Name=CLUMA_CG005428-RF:1107487-1107640-6-cds;Parent=CLUMA_CG005428-RF
superscaffold27-PCRedited	.	CDS	1107698	1108117	.	+	1	ID=CLUMA_CG005428-RF:1107698-1108117-6-cds;Name=CLUMA_CG005428-RF:1107698-1108117-6-cds;Parent=CLUMA_CG005428-RF
superscaffold27-PCRedited	.	CDS	1108187	1109353	.	+	1	ID=CLUMA_CG005428-RF:1108187-1109353-3-cds;Name=CLUMA_CG005428-RF:1108187-1109353-3-cds;Parent=CLUMA_CG005428-RF
superscaffold27-PCRedited	.	CDS	1109432	1109572	.	+	1	ID=CLUMA_CG005428-RF:1109432-1109572-3-cds;Name=CLUMA_CG005428-RF:1109432-1109572-3-cds;Parent=CLUMA_CG005428-RF
superscaffold27-PCRedited	.	CDS	1109701	1109822	.	+	1	ID=CLUMA_CG005428-RF:1109701-1109822-6-cds;Name=CLUMA_CG005428-RF:1109701-1109822-6-cds;Parent=CLUMA_CG005428-RF
superscaffold27-PCRedited	.	CDS	1110441	1110652	.	+	0	ID=CLUMA_CG005428-RF:1110441-1110652-6-cds;Name=CLUMA_CG005428-RF:1110441-1110652-6-cds;Parent=CLUMA_CG005428-RF
superscaffold27-PCRedited	.	CDS	1110714	1111106	.	+	2	ID=CLUMA_CG005428-RF:1110714-1111106-6-cds;Name=CLUMA_CG005428-RF:1110714-1111106-6-cds;Parent=CLUMA_CG005428-RF
superscaffold27-PCRedited	.	CDS	1111217	1111477	.	+	2	ID=CLUMA_CG005428-RF:1111217-1111477-5-cds;Name=CLUMA_CG005428-RF:1111217-1111477-5-cds;Parent=CLUMA_CG005428-RF
superscaffold27-PCRedited	.	CDS	1111843	1111966	.	+	2	ID=CLUMA_CG005428-RF:1111843-1112657-cds;Name=CLUMA_CG005428-RF:1111843-1112657-cds;Parent=CLUMA_CG005428-RF
superscaffold27-PCRedited	.	mRNA	1102938	1112657	.	+	.	ID=CLUMA_CG005428-RG;Name=CLUMA_CG005428-RG;Parent=CLUMA_CG005428;date=Mon Mar 24 12:44:28 CET 2014
superscaffold27-PCRedited	.	exon	1102938	1103286	.	+	.	ID=CLUMA_CG005428-RG:1102938-1103286-6;Name=CLUMA_CG005428-RG:1102938-1103286-6;Parent=CLUMA_CG005428-RG
superscaffold27-PCRedited	.	exon	1105204	1105419	.	+	.	ID=CLUMA_CG005428-RG:1105204-1105419-7;Name=CLUMA_CG005428-RG:1105204-1105419-7;Parent=CLUMA_CG005428-RG
superscaffold27-PCRedited	.	exon	1105623	1105822	.	+	.	ID=CLUMA_CG005428-RG:1105623-1105822-7;Name=CLUMA_CG005428-RG:1105623-1105822-7;Parent=CLUMA_CG005428-RG
superscaffold27-PCRedited	.	exon	1107204	1107421	.	+	.	ID=CLUMA_CG005428-RG:1107204-1107421-7;Name=CLUMA_CG005428-RG:1107204-1107421-7;Parent=CLUMA_CG005428-RG
superscaffold27-PCRedited	.	exon	1107487	1107640	.	+	.	ID=CLUMA_CG005428-RG:1107487-1107640-7;Name=CLUMA_CG005428-RG:1107487-1107640-7;Parent=CLUMA_CG005428-RG
superscaffold27-PCRedited	.	exon	1107698	1108117	.	+	.	ID=CLUMA_CG005428-RG:1107698-1108117-7;Name=CLUMA_CG005428-RG:1107698-1108117-7;Parent=CLUMA_CG005428-RG
superscaffold27-PCRedited	.	exon	1108187	1109572	.	+	.	ID=CLUMA_CG005428-RG:1108187-1109572-4;Name=CLUMA_CG005428-RG:1108187-1109572-4;Parent=CLUMA_CG005428-RG
superscaffold27-PCRedited	.	exon	1109701	1109822	.	+	.	ID=CLUMA_CG005428-RG:1109701-1109822-7;Name=CLUMA_CG005428-RG:1109701-1109822-7;Parent=CLUMA_CG005428-RG
superscaffold27-PCRedited	.	exon	1110441	1110652	.	+	.	ID=CLUMA_CG005428-RG:1110441-1110652-7;Name=CLUMA_CG005428-RG:1110441-1110652-7;Parent=CLUMA_CG005428-RG
superscaffold27-PCRedited	.	exon	1110714	1111106	.	+	.	ID=CLUMA_CG005428-RG:1110714-1111106-7;Name=CLUMA_CG005428-RG:1110714-1111106-7;Parent=CLUMA_CG005428-RG
superscaffold27-PCRedited	.	exon	1111217	1111477	.	+	.	ID=CLUMA_CG005428-RG:1111217-1111477-6;Name=CLUMA_CG005428-RG:1111217-1111477-6;Parent=CLUMA_CG005428-RG
superscaffold27-PCRedited	.	exon	1111843	1112657	.	+	.	ID=CLUMA_CG005428-RG:1111843-1112657-2;Name=CLUMA_CG005428-RG:1111843-1112657-2;Parent=CLUMA_CG005428-RG
superscaffold27-PCRedited	.	CDS	1105232	1105419	.	+	0	ID=CLUMA_CG005428-RG:1105204-1105419-7-cds;Name=CLUMA_CG005428-RG:1105204-1105419-7-cds;Parent=CLUMA_CG005428-RG
superscaffold27-PCRedited	.	CDS	1105623	1105822	.	+	2	ID=CLUMA_CG005428-RG:1105623-1105822-7-cds;Name=CLUMA_CG005428-RG:1105623-1105822-7-cds;Parent=CLUMA_CG005428-RG
superscaffold27-PCRedited	.	CDS	1107204	1107421	.	+	1	ID=CLUMA_CG005428-RG:1107204-1107421-7-cds;Name=CLUMA_CG005428-RG:1107204-1107421-7-cds;Parent=CLUMA_CG005428-RG
superscaffold27-PCRedited	.	CDS	1107487	1107640	.	+	0	ID=CLUMA_CG005428-RG:1107487-1107640-7-cds;Name=CLUMA_CG005428-RG:1107487-1107640-7-cds;Parent=CLUMA_CG005428-RG
superscaffold27-PCRedited	.	CDS	1107698	1108117	.	+	1	ID=CLUMA_CG005428-RG:1107698-1108117-7-cds;Name=CLUMA_CG005428-RG:1107698-1108117-7-cds;Parent=CLUMA_CG005428-RG
superscaffold27-PCRedited	.	CDS	1108187	1109572	.	+	1	ID=CLUMA_CG005428-RG:1108187-1109572-4-cds;Name=CLUMA_CG005428-RG:1108187-1109572-4-cds;Parent=CLUMA_CG005428-RG
superscaffold27-PCRedited	.	CDS	1109701	1109822	.	+	1	ID=CLUMA_CG005428-RG:1109701-1109822-7-cds;Name=CLUMA_CG005428-RG:1109701-1109822-7-cds;Parent=CLUMA_CG005428-RG
superscaffold27-PCRedited	.	CDS	1110441	1110652	.	+	0	ID=CLUMA_CG005428-RG:1110441-1110652-7-cds;Name=CLUMA_CG005428-RG:1110441-1110652-7-cds;Parent=CLUMA_CG005428-RG
superscaffold27-PCRedited	.	CDS	1110714	1111106	.	+	2	ID=CLUMA_CG005428-RG:1110714-1111106-7-cds;Name=CLUMA_CG005428-RG:1110714-1111106-7-cds;Parent=CLUMA_CG005428-RG
superscaffold27-PCRedited	.	CDS	1111217	1111477	.	+	2	ID=CLUMA_CG005428-RG:1111217-1111477-6-cds;Name=CLUMA_CG005428-RG:1111217-1111477-6-cds;Parent=CLUMA_CG005428-RG
superscaffold27-PCRedited	.	CDS	1111843	1111966	.	+	2	ID=CLUMA_CG005428-RG:1111843-1112657-2-cds;Name=CLUMA_CG005428-RG:1111843-1112657-2-cds;Parent=CLUMA_CG005428-RG
superscaffold27-PCRedited	.	mRNA	1094977	1112657	.	+	.	ID=CLUMA_CG005428-RH;Name=CLUMA_CG005428-RH;Parent=CLUMA_CG005428;date=Mon Mar 24 12:45:16 CET 2014
superscaffold27-PCRedited	.	exon	1094977	1095719	.	+	.	ID=CLUMA_CG005428-RH:1094977-1095719-2;Name=CLUMA_CG005428-RH:1094977-1095719-2;Parent=CLUMA_CG005428-RH
superscaffold27-PCRedited	.	exon	1105204	1105419	.	+	.	ID=CLUMA_CG005428-RH:1105204-1105419-8;Name=CLUMA_CG005428-RH:1105204-1105419-8;Parent=CLUMA_CG005428-RH
superscaffold27-PCRedited	.	exon	1105623	1105822	.	+	.	ID=CLUMA_CG005428-RH:1105623-1105822-8;Name=CLUMA_CG005428-RH:1105623-1105822-8;Parent=CLUMA_CG005428-RH
superscaffold27-PCRedited	.	exon	1107204	1107421	.	+	.	ID=CLUMA_CG005428-RH:1107204-1107421-8;Name=CLUMA_CG005428-RH:1107204-1107421-8;Parent=CLUMA_CG005428-RH
superscaffold27-PCRedited	.	exon	1107487	1107640	.	+	.	ID=CLUMA_CG005428-RH:1107487-1107640-8;Name=CLUMA_CG005428-RH:1107487-1107640-8;Parent=CLUMA_CG005428-RH
superscaffold27-PCRedited	.	exon	1107698	1108117	.	+	.	ID=CLUMA_CG005428-RH:1107698-1108117-8;Name=CLUMA_CG005428-RH:1107698-1108117-8;Parent=CLUMA_CG005428-RH
superscaffold27-PCRedited	.	exon	1108187	1109353	.	+	.	ID=CLUMA_CG005428-RH:1108187-1109353-4;Name=CLUMA_CG005428-RH:1108187-1109353-4;Parent=CLUMA_CG005428-RH
superscaffold27-PCRedited	.	exon	1109432	1109572	.	+	.	ID=CLUMA_CG005428-RH:1109432-1109572-4;Name=CLUMA_CG005428-RH:1109432-1109572-4;Parent=CLUMA_CG005428-RH
superscaffold27-PCRedited	.	exon	1109701	1109822	.	+	.	ID=CLUMA_CG005428-RH:1109701-1109822-8;Name=CLUMA_CG005428-RH:1109701-1109822-8;Parent=CLUMA_CG005428-RH
superscaffold27-PCRedited	.	exon	1110441	1110652	.	+	.	ID=CLUMA_CG005428-RH:1110441-1110652-8;Name=CLUMA_CG005428-RH:1110441-1110652-8;Parent=CLUMA_CG005428-RH
superscaffold27-PCRedited	.	exon	1110714	1111106	.	+	.	ID=CLUMA_CG005428-RH:1110714-1111106-8;Name=CLUMA_CG005428-RH:1110714-1111106-8;Parent=CLUMA_CG005428-RH
superscaffold27-PCRedited	.	exon	1111217	1111477	.	+	.	ID=CLUMA_CG005428-RH:1111217-1111477-7;Name=CLUMA_CG005428-RH:1111217-1111477-7;Parent=CLUMA_CG005428-RH
superscaffold27-PCRedited	.	exon	1111843	1112657	.	+	.	ID=CLUMA_CG005428-RH:1111843-1112657-3;Name=CLUMA_CG005428-RH:1111843-1112657-3;Parent=CLUMA_CG005428-RH
superscaffold27-PCRedited	.	CDS	1105232	1105419	.	+	0	ID=CLUMA_CG005428-RH:1105204-1105419-8-cds;Name=CLUMA_CG005428-RH:1105204-1105419-8-cds;Parent=CLUMA_CG005428-RH
superscaffold27-PCRedited	.	CDS	1105623	1105822	.	+	2	ID=CLUMA_CG005428-RH:1105623-1105822-8-cds;Name=CLUMA_CG005428-RH:1105623-1105822-8-cds;Parent=CLUMA_CG005428-RH
superscaffold27-PCRedited	.	CDS	1107204	1107421	.	+	1	ID=CLUMA_CG005428-RH:1107204-1107421-8-cds;Name=CLUMA_CG005428-RH:1107204-1107421-8-cds;Parent=CLUMA_CG005428-RH
superscaffold27-PCRedited	.	CDS	1107487	1107640	.	+	0	ID=CLUMA_CG005428-RH:1107487-1107640-8-cds;Name=CLUMA_CG005428-RH:1107487-1107640-8-cds;Parent=CLUMA_CG005428-RH
superscaffold27-PCRedited	.	CDS	1107698	1108117	.	+	1	ID=CLUMA_CG005428-RH:1107698-1108117-8-cds;Name=CLUMA_CG005428-RH:1107698-1108117-8-cds;Parent=CLUMA_CG005428-RH
superscaffold27-PCRedited	.	CDS	1108187	1109353	.	+	1	ID=CLUMA_CG005428-RH:1108187-1109353-4-cds;Name=CLUMA_CG005428-RH:1108187-1109353-4-cds;Parent=CLUMA_CG005428-RH
superscaffold27-PCRedited	.	CDS	1109432	1109572	.	+	1	ID=CLUMA_CG005428-RH:1109432-1109572-4-cds;Name=CLUMA_CG005428-RH:1109432-1109572-4-cds;Parent=CLUMA_CG005428-RH
superscaffold27-PCRedited	.	CDS	1109701	1109822	.	+	1	ID=CLUMA_CG005428-RH:1109701-1109822-8-cds;Name=CLUMA_CG005428-RH:1109701-1109822-8-cds;Parent=CLUMA_CG005428-RH
superscaffold27-PCRedited	.	CDS	1110441	1110652	.	+	0	ID=CLUMA_CG005428-RH:1110441-1110652-8-cds;Name=CLUMA_CG005428-RH:1110441-1110652-8-cds;Parent=CLUMA_CG005428-RH
superscaffold27-PCRedited	.	CDS	1110714	1111106	.	+	2	ID=CLUMA_CG005428-RH:1110714-1111106-8-cds;Name=CLUMA_CG005428-RH:1110714-1111106-8-cds;Parent=CLUMA_CG005428-RH
superscaffold27-PCRedited	.	CDS	1111217	1111477	.	+	2	ID=CLUMA_CG005428-RH:1111217-1111477-7-cds;Name=CLUMA_CG005428-RH:1111217-1111477-7-cds;Parent=CLUMA_CG005428-RH
superscaffold27-PCRedited	.	CDS	1111843	1111966	.	+	2	ID=CLUMA_CG005428-RH:1111843-1112657-3-cds;Name=CLUMA_CG005428-RH:1111843-1112657-3-cds;Parent=CLUMA_CG005428-RH
superscaffold27-PCRedited	.	mRNA	1094977	1112657	.	+	.	ID=CLUMA_CG005428-RI;Name=CLUMA_CG005428-RI;Parent=CLUMA_CG005428;date=Mon Mar 24 12:45:20 CET 2014
superscaffold27-PCRedited	.	exon	1094977	1095719	.	+	.	ID=CLUMA_CG005428-RI:1094977-1095719-3;Name=CLUMA_CG005428-RI:1094977-1095719-3;Parent=CLUMA_CG005428-RI
superscaffold27-PCRedited	.	exon	1105204	1105419	.	+	.	ID=CLUMA_CG005428-RI:1105204-1105419-9;Name=CLUMA_CG005428-RI:1105204-1105419-9;Parent=CLUMA_CG005428-RI
superscaffold27-PCRedited	.	exon	1105623	1105822	.	+	.	ID=CLUMA_CG005428-RI:1105623-1105822-9;Name=CLUMA_CG005428-RI:1105623-1105822-9;Parent=CLUMA_CG005428-RI
superscaffold27-PCRedited	.	exon	1107204	1107421	.	+	.	ID=CLUMA_CG005428-RI:1107204-1107421-9;Name=CLUMA_CG005428-RI:1107204-1107421-9;Parent=CLUMA_CG005428-RI
superscaffold27-PCRedited	.	exon	1107487	1107640	.	+	.	ID=CLUMA_CG005428-RI:1107487-1107640-9;Name=CLUMA_CG005428-RI:1107487-1107640-9;Parent=CLUMA_CG005428-RI
superscaffold27-PCRedited	.	exon	1107698	1108117	.	+	.	ID=CLUMA_CG005428-RI:1107698-1108117-9;Name=CLUMA_CG005428-RI:1107698-1108117-9;Parent=CLUMA_CG005428-RI
superscaffold27-PCRedited	.	exon	1108187	1109572	.	+	.	ID=CLUMA_CG005428-RI:1108187-1109572-5;Name=CLUMA_CG005428-RI:1108187-1109572-5;Parent=CLUMA_CG005428-RI
superscaffold27-PCRedited	.	exon	1109701	1109822	.	+	.	ID=CLUMA_CG005428-RI:1109701-1109822-9;Name=CLUMA_CG005428-RI:1109701-1109822-9;Parent=CLUMA_CG005428-RI
superscaffold27-PCRedited	.	exon	1110441	1110652	.	+	.	ID=CLUMA_CG005428-RI:1110441-1110652-9;Name=CLUMA_CG005428-RI:1110441-1110652-9;Parent=CLUMA_CG005428-RI
superscaffold27-PCRedited	.	exon	1110714	1111106	.	+	.	ID=CLUMA_CG005428-RI:1110714-1111106-9;Name=CLUMA_CG005428-RI:1110714-1111106-9;Parent=CLUMA_CG005428-RI
superscaffold27-PCRedited	.	exon	1111217	1111477	.	+	.	ID=CLUMA_CG005428-RI:1111217-1111477-8;Name=CLUMA_CG005428-RI:1111217-1111477-8;Parent=CLUMA_CG005428-RI
superscaffold27-PCRedited	.	exon	1111843	1112657	.	+	.	ID=CLUMA_CG005428-RI:1111843-1112657-4;Name=CLUMA_CG005428-RI:1111843-1112657-4;Parent=CLUMA_CG005428-RI
superscaffold27-PCRedited	.	CDS	1105232	1105419	.	+	0	ID=CLUMA_CG005428-RI:1105204-1105419-9-cds;Name=CLUMA_CG005428-RI:1105204-1105419-9-cds;Parent=CLUMA_CG005428-RI
superscaffold27-PCRedited	.	CDS	1105623	1105822	.	+	2	ID=CLUMA_CG005428-RI:1105623-1105822-9-cds;Name=CLUMA_CG005428-RI:1105623-1105822-9-cds;Parent=CLUMA_CG005428-RI
superscaffold27-PCRedited	.	CDS	1107204	1107421	.	+	1	ID=CLUMA_CG005428-RI:1107204-1107421-9-cds;Name=CLUMA_CG005428-RI:1107204-1107421-9-cds;Parent=CLUMA_CG005428-RI
superscaffold27-PCRedited	.	CDS	1107487	1107640	.	+	0	ID=CLUMA_CG005428-RI:1107487-1107640-9-cds;Name=CLUMA_CG005428-RI:1107487-1107640-9-cds;Parent=CLUMA_CG005428-RI
superscaffold27-PCRedited	.	CDS	1107698	1108117	.	+	1	ID=CLUMA_CG005428-RI:1107698-1108117-9-cds;Name=CLUMA_CG005428-RI:1107698-1108117-9-cds;Parent=CLUMA_CG005428-RI
superscaffold27-PCRedited	.	CDS	1108187	1109572	.	+	1	ID=CLUMA_CG005428-RI:1108187-1109572-5-cds;Name=CLUMA_CG005428-RI:1108187-1109572-5-cds;Parent=CLUMA_CG005428-RI
superscaffold27-PCRedited	.	CDS	1109701	1109822	.	+	1	ID=CLUMA_CG005428-RI:1109701-1109822-9-cds;Name=CLUMA_CG005428-RI:1109701-1109822-9-cds;Parent=CLUMA_CG005428-RI
superscaffold27-PCRedited	.	CDS	1110441	1110652	.	+	0	ID=CLUMA_CG005428-RI:1110441-1110652-9-cds;Name=CLUMA_CG005428-RI:1110441-1110652-9-cds;Parent=CLUMA_CG005428-RI
superscaffold27-PCRedited	.	CDS	1110714	1111106	.	+	2	ID=CLUMA_CG005428-RI:1110714-1111106-9-cds;Name=CLUMA_CG005428-RI:1110714-1111106-9-cds;Parent=CLUMA_CG005428-RI
superscaffold27-PCRedited	.	CDS	1111217	1111477	.	+	2	ID=CLUMA_CG005428-RI:1111217-1111477-8-cds;Name=CLUMA_CG005428-RI:1111217-1111477-8-cds;Parent=CLUMA_CG005428-RI
superscaffold27-PCRedited	.	CDS	1111843	1111966	.	+	2	ID=CLUMA_CG005428-RI:1111843-1112657-4-cds;Name=CLUMA_CG005428-RI:1111843-1112657-4-cds;Parent=CLUMA_CG005428-RI
superscaffold27-PCRedited	.	mRNA	1094977	1115257	.	+	.	ID=CLUMA_CG005428-RJ;Name=CLUMA_CG005428-RJ;Parent=CLUMA_CG005428;date=Mon Mar 24 12:45:38 CET 2014
superscaffold27-PCRedited	.	exon	1094977	1095719	.	+	.	ID=CLUMA_CG005428-RJ:1094977-1095719-4;Name=CLUMA_CG005428-RJ:1094977-1095719-4;Parent=CLUMA_CG005428-RJ
superscaffold27-PCRedited	.	exon	1105204	1105419	.	+	.	ID=CLUMA_CG005428-RJ:1105204-1105419-10;Name=CLUMA_CG005428-RJ:1105204-1105419-10;Parent=CLUMA_CG005428-RJ
superscaffold27-PCRedited	.	exon	1105623	1105822	.	+	.	ID=CLUMA_CG005428-RJ:1105623-1105822-10;Name=CLUMA_CG005428-RJ:1105623-1105822-10;Parent=CLUMA_CG005428-RJ
superscaffold27-PCRedited	.	exon	1107204	1107421	.	+	.	ID=CLUMA_CG005428-RJ:1107204-1107421-10;Name=CLUMA_CG005428-RJ:1107204-1107421-10;Parent=CLUMA_CG005428-RJ
superscaffold27-PCRedited	.	exon	1107487	1107640	.	+	.	ID=CLUMA_CG005428-RJ:1107487-1107640-10;Name=CLUMA_CG005428-RJ:1107487-1107640-10;Parent=CLUMA_CG005428-RJ
superscaffold27-PCRedited	.	exon	1107698	1108117	.	+	.	ID=CLUMA_CG005428-RJ:1107698-1108117-10;Name=CLUMA_CG005428-RJ:1107698-1108117-10;Parent=CLUMA_CG005428-RJ
superscaffold27-PCRedited	.	exon	1108187	1109353	.	+	.	ID=CLUMA_CG005428-RJ:1108187-1109353-5;Name=CLUMA_CG005428-RJ:1108187-1109353-5;Parent=CLUMA_CG005428-RJ
superscaffold27-PCRedited	.	exon	1109432	1109572	.	+	.	ID=CLUMA_CG005428-RJ:1109432-1109572-5;Name=CLUMA_CG005428-RJ:1109432-1109572-5;Parent=CLUMA_CG005428-RJ
superscaffold27-PCRedited	.	exon	1109701	1109822	.	+	.	ID=CLUMA_CG005428-RJ:1109701-1109822-10;Name=CLUMA_CG005428-RJ:1109701-1109822-10;Parent=CLUMA_CG005428-RJ
superscaffold27-PCRedited	.	exon	1110441	1110652	.	+	.	ID=CLUMA_CG005428-RJ:1110441-1110652-10;Name=CLUMA_CG005428-RJ:1110441-1110652-10;Parent=CLUMA_CG005428-RJ
superscaffold27-PCRedited	.	exon	1110714	1111106	.	+	.	ID=CLUMA_CG005428-RJ:1110714-1111106-10;Name=CLUMA_CG005428-RJ:1110714-1111106-10;Parent=CLUMA_CG005428-RJ
superscaffold27-PCRedited	.	exon	1111217	1111477	.	+	.	ID=CLUMA_CG005428-RJ:1111217-1111477-9;Name=CLUMA_CG005428-RJ:1111217-1111477-9;Parent=CLUMA_CG005428-RJ
superscaffold27-PCRedited	.	exon	1111843	1111940	.	+	.	ID=CLUMA_CG005428-RJ:1111843-1111940-6;Name=CLUMA_CG005428-RJ:1111843-1111940-6;Parent=CLUMA_CG005428-RJ
superscaffold27-PCRedited	.	exon	1113799	1113928	.	+	.	ID=CLUMA_CG005428-RJ:1113799-1113928-3;Name=CLUMA_CG005428-RJ:1113799-1113928-3;Parent=CLUMA_CG005428-RJ
superscaffold27-PCRedited	.	exon	1114776	1115257	.	+	.	ID=CLUMA_CG005428-RJ:1114776-1115257-3;Name=CLUMA_CG005428-RJ:1114776-1115257-3;Parent=CLUMA_CG005428-RJ
superscaffold27-PCRedited	.	CDS	1105232	1105419	.	+	0	ID=CLUMA_CG005428-RJ:1105204-1105419-10-cds;Name=CLUMA_CG005428-RJ:1105204-1105419-10-cds;Parent=CLUMA_CG005428-RJ
superscaffold27-PCRedited	.	CDS	1105623	1105822	.	+	2	ID=CLUMA_CG005428-RJ:1105623-1105822-10-cds;Name=CLUMA_CG005428-RJ:1105623-1105822-10-cds;Parent=CLUMA_CG005428-RJ
superscaffold27-PCRedited	.	CDS	1107204	1107421	.	+	1	ID=CLUMA_CG005428-RJ:1107204-1107421-10-cds;Name=CLUMA_CG005428-RJ:1107204-1107421-10-cds;Parent=CLUMA_CG005428-RJ
superscaffold27-PCRedited	.	CDS	1107487	1107640	.	+	0	ID=CLUMA_CG005428-RJ:1107487-1107640-10-cds;Name=CLUMA_CG005428-RJ:1107487-1107640-10-cds;Parent=CLUMA_CG005428-RJ
superscaffold27-PCRedited	.	CDS	1107698	1108117	.	+	1	ID=CLUMA_CG005428-RJ:1107698-1108117-10-cds;Name=CLUMA_CG005428-RJ:1107698-1108117-10-cds;Parent=CLUMA_CG005428-RJ
superscaffold27-PCRedited	.	CDS	1108187	1109353	.	+	1	ID=CLUMA_CG005428-RJ:1108187-1109353-5-cds;Name=CLUMA_CG005428-RJ:1108187-1109353-5-cds;Parent=CLUMA_CG005428-RJ
superscaffold27-PCRedited	.	CDS	1109432	1109572	.	+	1	ID=CLUMA_CG005428-RJ:1109432-1109572-5-cds;Name=CLUMA_CG005428-RJ:1109432-1109572-5-cds;Parent=CLUMA_CG005428-RJ
superscaffold27-PCRedited	.	CDS	1109701	1109822	.	+	1	ID=CLUMA_CG005428-RJ:1109701-1109822-10-cds;Name=CLUMA_CG005428-RJ:1109701-1109822-10-cds;Parent=CLUMA_CG005428-RJ
superscaffold27-PCRedited	.	CDS	1110441	1110652	.	+	0	ID=CLUMA_CG005428-RJ:1110441-1110652-10-cds;Name=CLUMA_CG005428-RJ:1110441-1110652-10-cds;Parent=CLUMA_CG005428-RJ
superscaffold27-PCRedited	.	CDS	1110714	1111106	.	+	2	ID=CLUMA_CG005428-RJ:1110714-1111106-10-cds;Name=CLUMA_CG005428-RJ:1110714-1111106-10-cds;Parent=CLUMA_CG005428-RJ
superscaffold27-PCRedited	.	CDS	1111217	1111477	.	+	2	ID=CLUMA_CG005428-RJ:1111217-1111477-9-cds;Name=CLUMA_CG005428-RJ:1111217-1111477-9-cds;Parent=CLUMA_CG005428-RJ
superscaffold27-PCRedited	.	CDS	1111843	1111940	.	+	2	ID=CLUMA_CG005428-RJ:1111843-1111940-6-cds;Name=CLUMA_CG005428-RJ:1111843-1111940-6-cds;Parent=CLUMA_CG005428-RJ
superscaffold27-PCRedited	.	CDS	1113799	1113839	.	+	1	ID=CLUMA_CG005428-RJ:1113799-1113928-3-cds;Name=CLUMA_CG005428-RJ:1113799-1113928-3-cds;Parent=CLUMA_CG005428-RJ
superscaffold27-PCRedited	.	mRNA	1094977	1115257	.	+	.	ID=CLUMA_CG005428-RK;Name=CLUMA_CG005428-RK;Parent=CLUMA_CG005428;date=Mon Mar 24 12:45:44 CET 2014
superscaffold27-PCRedited	.	exon	1094977	1095719	.	+	.	ID=CLUMA_CG005428-RK:1094977-1095719-5;Name=CLUMA_CG005428-RK:1094977-1095719-5;Parent=CLUMA_CG005428-RK
superscaffold27-PCRedited	.	exon	1105204	1105419	.	+	.	ID=CLUMA_CG005428-RK:1105204-1105419-11;Name=CLUMA_CG005428-RK:1105204-1105419-11;Parent=CLUMA_CG005428-RK
superscaffold27-PCRedited	.	exon	1105623	1105822	.	+	.	ID=CLUMA_CG005428-RK:1105623-1105822-11;Name=CLUMA_CG005428-RK:1105623-1105822-11;Parent=CLUMA_CG005428-RK
superscaffold27-PCRedited	.	exon	1107204	1107421	.	+	.	ID=CLUMA_CG005428-RK:1107204-1107421-11;Name=CLUMA_CG005428-RK:1107204-1107421-11;Parent=CLUMA_CG005428-RK
superscaffold27-PCRedited	.	exon	1107487	1107640	.	+	.	ID=CLUMA_CG005428-RK:1107487-1107640-11;Name=CLUMA_CG005428-RK:1107487-1107640-11;Parent=CLUMA_CG005428-RK
superscaffold27-PCRedited	.	exon	1107698	1108117	.	+	.	ID=CLUMA_CG005428-RK:1107698-1108117-11;Name=CLUMA_CG005428-RK:1107698-1108117-11;Parent=CLUMA_CG005428-RK
superscaffold27-PCRedited	.	exon	1108187	1109572	.	+	.	ID=CLUMA_CG005428-RK:1108187-1109572-6;Name=CLUMA_CG005428-RK:1108187-1109572-6;Parent=CLUMA_CG005428-RK
superscaffold27-PCRedited	.	exon	1109701	1109822	.	+	.	ID=CLUMA_CG005428-RK:1109701-1109822-11;Name=CLUMA_CG005428-RK:1109701-1109822-11;Parent=CLUMA_CG005428-RK
superscaffold27-PCRedited	.	exon	1110441	1110652	.	+	.	ID=CLUMA_CG005428-RK:1110441-1110652-11;Name=CLUMA_CG005428-RK:1110441-1110652-11;Parent=CLUMA_CG005428-RK
superscaffold27-PCRedited	.	exon	1110714	1111106	.	+	.	ID=CLUMA_CG005428-RK:1110714-1111106-11;Name=CLUMA_CG005428-RK:1110714-1111106-11;Parent=CLUMA_CG005428-RK
superscaffold27-PCRedited	.	exon	1111217	1111477	.	+	.	ID=CLUMA_CG005428-RK:1111217-1111477-10;Name=CLUMA_CG005428-RK:1111217-1111477-10;Parent=CLUMA_CG005428-RK
superscaffold27-PCRedited	.	exon	1111843	1111940	.	+	.	ID=CLUMA_CG005428-RK:1111843-1111940-7;Name=CLUMA_CG005428-RK:1111843-1111940-7;Parent=CLUMA_CG005428-RK
superscaffold27-PCRedited	.	exon	1113799	1113928	.	+	.	ID=CLUMA_CG005428-RK:1113799-1113928-4;Name=CLUMA_CG005428-RK:1113799-1113928-4;Parent=CLUMA_CG005428-RK
superscaffold27-PCRedited	.	exon	1114776	1115257	.	+	.	ID=CLUMA_CG005428-RK:1114776-1115257-4;Name=CLUMA_CG005428-RK:1114776-1115257-4;Parent=CLUMA_CG005428-RK
superscaffold27-PCRedited	.	CDS	1105232	1105419	.	+	0	ID=CLUMA_CG005428-RK:1105204-1105419-11-cds;Name=CLUMA_CG005428-RK:1105204-1105419-11-cds;Parent=CLUMA_CG005428-RK
superscaffold27-PCRedited	.	CDS	1105623	1105822	.	+	2	ID=CLUMA_CG005428-RK:1105623-1105822-11-cds;Name=CLUMA_CG005428-RK:1105623-1105822-11-cds;Parent=CLUMA_CG005428-RK
superscaffold27-PCRedited	.	CDS	1107204	1107421	.	+	1	ID=CLUMA_CG005428-RK:1107204-1107421-11-cds;Name=CLUMA_CG005428-RK:1107204-1107421-11-cds;Parent=CLUMA_CG005428-RK
superscaffold27-PCRedited	.	CDS	1107487	1107640	.	+	0	ID=CLUMA_CG005428-RK:1107487-1107640-11-cds;Name=CLUMA_CG005428-RK:1107487-1107640-11-cds;Parent=CLUMA_CG005428-RK
superscaffold27-PCRedited	.	CDS	1107698	1108117	.	+	1	ID=CLUMA_CG005428-RK:1107698-1108117-11-cds;Name=CLUMA_CG005428-RK:1107698-1108117-11-cds;Parent=CLUMA_CG005428-RK
superscaffold27-PCRedited	.	CDS	1108187	1109572	.	+	1	ID=CLUMA_CG005428-RK:1108187-1109572-6-cds;Name=CLUMA_CG005428-RK:1108187-1109572-6-cds;Parent=CLUMA_CG005428-RK
superscaffold27-PCRedited	.	CDS	1109701	1109822	.	+	1	ID=CLUMA_CG005428-RK:1109701-1109822-11-cds;Name=CLUMA_CG005428-RK:1109701-1109822-11-cds;Parent=CLUMA_CG005428-RK
superscaffold27-PCRedited	.	CDS	1110441	1110652	.	+	0	ID=CLUMA_CG005428-RK:1110441-1110652-11-cds;Name=CLUMA_CG005428-RK:1110441-1110652-11-cds;Parent=CLUMA_CG005428-RK
superscaffold27-PCRedited	.	CDS	1110714	1111106	.	+	2	ID=CLUMA_CG005428-RK:1110714-1111106-11-cds;Name=CLUMA_CG005428-RK:1110714-1111106-11-cds;Parent=CLUMA_CG005428-RK
superscaffold27-PCRedited	.	CDS	1111217	1111477	.	+	2	ID=CLUMA_CG005428-RK:1111217-1111477-10-cds;Name=CLUMA_CG005428-RK:1111217-1111477-10-cds;Parent=CLUMA_CG005428-RK
superscaffold27-PCRedited	.	CDS	1111843	1111940	.	+	2	ID=CLUMA_CG005428-RK:1111843-1111940-7-cds;Name=CLUMA_CG005428-RK:1111843-1111940-7-cds;Parent=CLUMA_CG005428-RK
superscaffold27-PCRedited	.	CDS	1113799	1113839	.	+	1	ID=CLUMA_CG005428-RK:1113799-1113928-4-cds;Name=CLUMA_CG005428-RK:1113799-1113928-4-cds;Parent=CLUMA_CG005428-RK
superscaffold27-PCRedited	.	mRNA	1094977	1119171	.	+	.	ID=CLUMA_CG005428-RL;Name=CLUMA_CG005428-RL;Parent=CLUMA_CG005428;date=Mon Mar 24 12:48:42 CET 2014
superscaffold27-PCRedited	.	exon	1094977	1095719	.	+	.	ID=CLUMA_CG005428-RL:1094977-1095719-6;Name=CLUMA_CG005428-RL:1094977-1095719-6;Parent=CLUMA_CG005428-RL
superscaffold27-PCRedited	.	exon	1105204	1105419	.	+	.	ID=CLUMA_CG005428-RL:1105204-1105419-12;Name=CLUMA_CG005428-RL:1105204-1105419-12;Parent=CLUMA_CG005428-RL
superscaffold27-PCRedited	.	exon	1105623	1105822	.	+	.	ID=CLUMA_CG005428-RL:1105623-1105822-12;Name=CLUMA_CG005428-RL:1105623-1105822-12;Parent=CLUMA_CG005428-RL
superscaffold27-PCRedited	.	exon	1107204	1107421	.	+	.	ID=CLUMA_CG005428-RL:1107204-1107421-12;Name=CLUMA_CG005428-RL:1107204-1107421-12;Parent=CLUMA_CG005428-RL
superscaffold27-PCRedited	.	exon	1107487	1107640	.	+	.	ID=CLUMA_CG005428-RL:1107487-1107640-12;Name=CLUMA_CG005428-RL:1107487-1107640-12;Parent=CLUMA_CG005428-RL
superscaffold27-PCRedited	.	exon	1107698	1108117	.	+	.	ID=CLUMA_CG005428-RL:1107698-1108117-12;Name=CLUMA_CG005428-RL:1107698-1108117-12;Parent=CLUMA_CG005428-RL
superscaffold27-PCRedited	.	exon	1108187	1109353	.	+	.	ID=CLUMA_CG005428-RL:1108187-1109353-6;Name=CLUMA_CG005428-RL:1108187-1109353-6;Parent=CLUMA_CG005428-RL
superscaffold27-PCRedited	.	exon	1109432	1109572	.	+	.	ID=CLUMA_CG005428-RL:1109432-1109572-6;Name=CLUMA_CG005428-RL:1109432-1109572-6;Parent=CLUMA_CG005428-RL
superscaffold27-PCRedited	.	exon	1109701	1109822	.	+	.	ID=CLUMA_CG005428-RL:1109701-1109822-12;Name=CLUMA_CG005428-RL:1109701-1109822-12;Parent=CLUMA_CG005428-RL
superscaffold27-PCRedited	.	exon	1110441	1110652	.	+	.	ID=CLUMA_CG005428-RL:1110441-1110652-12;Name=CLUMA_CG005428-RL:1110441-1110652-12;Parent=CLUMA_CG005428-RL
superscaffold27-PCRedited	.	exon	1110714	1111106	.	+	.	ID=CLUMA_CG005428-RL:1110714-1111106-12;Name=CLUMA_CG005428-RL:1110714-1111106-12;Parent=CLUMA_CG005428-RL
superscaffold27-PCRedited	.	exon	1111217	1111477	.	+	.	ID=CLUMA_CG005428-RL:1111217-1111477-11;Name=CLUMA_CG005428-RL:1111217-1111477-11;Parent=CLUMA_CG005428-RL
superscaffold27-PCRedited	.	exon	1111843	1111940	.	+	.	ID=CLUMA_CG005428-RL:1111843-1111940-8;Name=CLUMA_CG005428-RL:1111843-1111940-8;Parent=CLUMA_CG005428-RL
superscaffold27-PCRedited	.	exon	1114776	1118184	.	+	.	ID=CLUMA_CG005428-RL:1114776-1118184-4;Name=CLUMA_CG005428-RL:1114776-1118184-4;Parent=CLUMA_CG005428-RL
superscaffold27-PCRedited	.	exon	1118259	1119171	.	+	.	ID=CLUMA_CG005428-RL:1118259-1119171-2;Name=CLUMA_CG005428-RL:1118259-1119171-2;Parent=CLUMA_CG005428-RL
superscaffold27-PCRedited	.	CDS	1105232	1105419	.	+	0	ID=CLUMA_CG005428-RL:1105204-1105419-12-cds;Name=CLUMA_CG005428-RL:1105204-1105419-12-cds;Parent=CLUMA_CG005428-RL
superscaffold27-PCRedited	.	CDS	1105623	1105822	.	+	2	ID=CLUMA_CG005428-RL:1105623-1105822-12-cds;Name=CLUMA_CG005428-RL:1105623-1105822-12-cds;Parent=CLUMA_CG005428-RL
superscaffold27-PCRedited	.	CDS	1107204	1107421	.	+	1	ID=CLUMA_CG005428-RL:1107204-1107421-12-cds;Name=CLUMA_CG005428-RL:1107204-1107421-12-cds;Parent=CLUMA_CG005428-RL
superscaffold27-PCRedited	.	CDS	1107487	1107640	.	+	0	ID=CLUMA_CG005428-RL:1107487-1107640-12-cds;Name=CLUMA_CG005428-RL:1107487-1107640-12-cds;Parent=CLUMA_CG005428-RL
superscaffold27-PCRedited	.	CDS	1107698	1108117	.	+	1	ID=CLUMA_CG005428-RL:1107698-1108117-12-cds;Name=CLUMA_CG005428-RL:1107698-1108117-12-cds;Parent=CLUMA_CG005428-RL
superscaffold27-PCRedited	.	CDS	1108187	1109353	.	+	1	ID=CLUMA_CG005428-RL:1108187-1109353-6-cds;Name=CLUMA_CG005428-RL:1108187-1109353-6-cds;Parent=CLUMA_CG005428-RL
superscaffold27-PCRedited	.	CDS	1109432	1109572	.	+	1	ID=CLUMA_CG005428-RL:1109432-1109572-6-cds;Name=CLUMA_CG005428-RL:1109432-1109572-6-cds;Parent=CLUMA_CG005428-RL
superscaffold27-PCRedited	.	CDS	1109701	1109822	.	+	1	ID=CLUMA_CG005428-RL:1109701-1109822-12-cds;Name=CLUMA_CG005428-RL:1109701-1109822-12-cds;Parent=CLUMA_CG005428-RL
superscaffold27-PCRedited	.	CDS	1110441	1110652	.	+	0	ID=CLUMA_CG005428-RL:1110441-1110652-12-cds;Name=CLUMA_CG005428-RL:1110441-1110652-12-cds;Parent=CLUMA_CG005428-RL
superscaffold27-PCRedited	.	CDS	1110714	1111106	.	+	2	ID=CLUMA_CG005428-RL:1110714-1111106-12-cds;Name=CLUMA_CG005428-RL:1110714-1111106-12-cds;Parent=CLUMA_CG005428-RL
superscaffold27-PCRedited	.	CDS	1111217	1111477	.	+	2	ID=CLUMA_CG005428-RL:1111217-1111477-11-cds;Name=CLUMA_CG005428-RL:1111217-1111477-11-cds;Parent=CLUMA_CG005428-RL
superscaffold27-PCRedited	.	CDS	1111843	1111940	.	+	2	ID=CLUMA_CG005428-RL:1111843-1111940-8-cds;Name=CLUMA_CG005428-RL:1111843-1111940-8-cds;Parent=CLUMA_CG005428-RL
superscaffold27-PCRedited	.	CDS	1114776	1118184	.	+	1	ID=CLUMA_CG005428-RL:1114776-1118184-4-cds;Name=CLUMA_CG005428-RL:1114776-1118184-4-cds;Parent=CLUMA_CG005428-RL
superscaffold27-PCRedited	.	CDS	1118259	1118307	.	+	2	ID=CLUMA_CG005428-RL:1118259-1119171-2-cds;Name=CLUMA_CG005428-RL:1118259-1119171-2-cds;Parent=CLUMA_CG005428-RL
superscaffold27-PCRedited	maker	gene	1113504	1114255	.	-	.	ID=CLUMA_CG005430;Name=CLUMA_CG005430
superscaffold27-PCRedited	maker	mRNA	1113504	1114255	.	-	.	ID=CLUMA_CG005430-RA;Name=CLUMA_CG005430-RA;Parent=CLUMA_CG005430;_AED=0.69;_QI=0|0|0|0.5|1|1|4|0|63;_eAED=1.00
superscaffold27-PCRedited	maker	exon	1114250	1114255	.	-	.	ID=CLUMA_CG005430-RA:exon:58418;Name=CLUMA_CG005430-RA:exon:58418;Parent=CLUMA_CG005430-RA
superscaffold27-PCRedited	maker	exon	1113959	1114039	.	-	.	ID=CLUMA_CG005430-RA:exon:58417;Name=CLUMA_CG005430-RA:exon:58417;Parent=CLUMA_CG005430-RA
superscaffold27-PCRedited	maker	exon	1113696	1113780	.	-	.	ID=CLUMA_CG005430-RA:exon:58416;Name=CLUMA_CG005430-RA:exon:58416;Parent=CLUMA_CG005430-RA
superscaffold27-PCRedited	maker	exon	1113504	1113523	.	-	.	ID=CLUMA_CG005430-RA:exon:58415;Name=CLUMA_CG005430-RA:exon:58415;Parent=CLUMA_CG005430-RA
superscaffold27-PCRedited	maker	CDS	1114250	1114255	.	-	0	ID=CLUMA_CG005430-RA:exon:58418-cds;Name=CLUMA_CG005430-RA:exon:58418-cds;Parent=CLUMA_CG005430-RA
superscaffold27-PCRedited	maker	CDS	1113959	1114039	.	-	0	ID=CLUMA_CG005430-RA:exon:58417-cds;Name=CLUMA_CG005430-RA:exon:58417-cds;Parent=CLUMA_CG005430-RA
superscaffold27-PCRedited	maker	CDS	1113696	1113780	.	-	0	ID=CLUMA_CG005430-RA:exon:58416-cds;Name=CLUMA_CG005430-RA:exon:58416-cds;Parent=CLUMA_CG005430-RA
superscaffold27-PCRedited	maker	CDS	1113504	1113523	.	-	1	ID=CLUMA_CG005430-RA:exon:58415-cds;Name=CLUMA_CG005430-RA:exon:58415-cds;Parent=CLUMA_CG005430-RA
superscaffold27-PCRedited	.	gene	1119322	1121529	.	+	.	ID=CLUMA_CG005431;Name=(sp)_putative_THO_complex_subunit_1
superscaffold27-PCRedited	.	mRNA	1119322	1121529	.	+	.	ID=CLUMA_CG005431-RA;Name=CLUMA_CG005431-RA;Parent=CLUMA_CG005431;date=Thu Jan 28 15:30:01 CET 2016
superscaffold27-PCRedited	.	exon	1119322	1119457	.	+	.	ID=CLUMA_CG005431-RA:temp110:1119322-1119457;Name=CLUMA_CG005431-RA:temp110:1119322-1119457;Parent=CLUMA_CG005431-RA
superscaffold27-PCRedited	.	exon	1119513	1121529	.	+	.	ID=CLUMA_CG005431:1119513-1121529;Name=CLUMA_CG005431-RA:temp110:1119513-1121620;Parent=CLUMA_CG005431-RA
superscaffold27-PCRedited	.	CDS	1119416	1119457	.	+	0	ID=CLUMA_CG005431-RA:temp110:1119322-1119457-cds;Name=CLUMA_CG005431-RA:temp110:1119322-1119457-cds;Parent=CLUMA_CG005431-RA
superscaffold27-PCRedited	.	CDS	1119513	1121426	.	+	0	ID=CLUMA_CG005431:1119513-1121529-cds;Name=CLUMA_CG005431-RA:temp110:1119513-1121620-cds;Parent=CLUMA_CG005431-RA
superscaffold27-PCRedited	maker	gene	1121499	1123396	.	-	.	ID=CLUMA_CG005432;Name=(nr)_putative_hypothetical_protein_AND_006328_[Anopheles_darlingi]
superscaffold27-PCRedited	maker	mRNA	1121499	1123396	.	-	.	ID=CLUMA_CG005432-RA;Name=CLUMA_CG005432-RA;Parent=CLUMA_CG005432;_AED=0.14;_QI=0|0.85|0.75|0.87|0.85|0.75|8|2054|433;_eAED=0.14;date=Thu Jan 28 15:30:34 CET 2016
superscaffold27-PCRedited	maker	exon	1123317	1123396	.	-	.	ID=CLUMA_CG005432-RA:exon:57768;Name=CLUMA_CG005432-RA:exon:57768;Parent=CLUMA_CG005432-RA
superscaffold27-PCRedited	maker	exon	1122924	1123248	.	-	.	ID=CLUMA_CG005432-RA:exon:57769;Name=CLUMA_CG005432-RA:exon:57769;Parent=CLUMA_CG005432-RA
superscaffold27-PCRedited	maker	exon	1122330	1122658	.	-	.	ID=CLUMA_CG005432-RA:exon:57770;Name=CLUMA_CG005432-RA:exon:57770;Parent=CLUMA_CG005432-RA
superscaffold27-PCRedited	maker	exon	1122122	1122245	.	-	.	ID=CLUMA_CG005432-RA:exon:57771;Name=CLUMA_CG005432-RA:exon:57771;Parent=CLUMA_CG005432-RA
superscaffold27-PCRedited	maker	exon	1121923	1122049	.	-	.	ID=CLUMA_CG005432-RA:exon:57772;Name=CLUMA_CG005432-RA:exon:57772;Parent=CLUMA_CG005432-RA
superscaffold27-PCRedited	maker	exon	1121678	1121872	.	-	.	ID=CLUMA_CG005432-RA:exon:57773;Name=CLUMA_CG005432-RA:exon:57773;Parent=CLUMA_CG005432-RA
superscaffold27-PCRedited	maker	exon	1121499	1121620	.	-	.	ID=CLUMA_CG005432:1121620-1121499;Name=CLUMA_CG005432-RA:1121620-1121014;Parent=CLUMA_CG005432-RA
superscaffold27-PCRedited	maker	CDS	1123317	1123396	.	-	0	ID=CLUMA_CG005432-RA:exon:57768-cds;Name=CLUMA_CG005432-RA:exon:57768-cds;Parent=CLUMA_CG005432-RA
superscaffold27-PCRedited	maker	CDS	1122924	1123248	.	-	2	ID=CLUMA_CG005432-RA:exon:57769-cds;Name=CLUMA_CG005432-RA:exon:57769-cds;Parent=CLUMA_CG005432-RA
superscaffold27-PCRedited	maker	CDS	1122330	1122658	.	-	0	ID=CLUMA_CG005432-RA:exon:57770-cds;Name=CLUMA_CG005432-RA:exon:57770-cds;Parent=CLUMA_CG005432-RA
superscaffold27-PCRedited	maker	CDS	1122122	1122245	.	-	2	ID=CLUMA_CG005432-RA:exon:57771-cds;Name=CLUMA_CG005432-RA:exon:57771-cds;Parent=CLUMA_CG005432-RA
superscaffold27-PCRedited	maker	CDS	1121923	1122049	.	-	0	ID=CLUMA_CG005432-RA:exon:57772-cds;Name=CLUMA_CG005432-RA:exon:57772-cds;Parent=CLUMA_CG005432-RA
superscaffold27-PCRedited	maker	CDS	1121678	1121872	.	-	1	ID=CLUMA_CG005432-RA:exon:57773-cds;Name=CLUMA_CG005432-RA:exon:57773-cds;Parent=CLUMA_CG005432-RA
superscaffold27-PCRedited	maker	CDS	1121499	1121620	.	-	1	ID=CLUMA_CG005432:1121620-1121499-cds;Name=CLUMA_CG005432-RA:1121620-1121014-cds;Parent=CLUMA_CG005432-RA
superscaffold27-PCRedited	.	gene	1130137	1134714	.	+	.	ID=CLUMA_CG005434;Name=(nr)_similar_to_AGAP006216-PB_[Anopheles_gambiae_str._PEST]
superscaffold27-PCRedited	.	mRNA	1130137	1131954	.	+	.	ID=CLUMA_CG005434-RA;Name=CLUMA_CG005434-RA;Parent=CLUMA_CG005434;date=Mon Mar 24 12:53:45 CET 2014
superscaffold27-PCRedited	.	exon	1130137	1130660	.	+	.	ID=CLUMA_CG005434-RA:temp111:1130137-1130660;Name=CLUMA_CG005434-RA:temp111:1130137-1130660;Parent=CLUMA_CG005434-RA
superscaffold27-PCRedited	.	exon	1130730	1130874	.	+	.	ID=CLUMA_CG005434-RA:temp111:1130730-1130874;Name=CLUMA_CG005434-RA:temp111:1130730-1130874;Parent=CLUMA_CG005434-RA
superscaffold27-PCRedited	.	exon	1130936	1131188	.	+	.	ID=CLUMA_CG005434-RA:temp111:1130936-1131188;Name=CLUMA_CG005434-RA:temp111:1130936-1131188;Parent=CLUMA_CG005434-RA
superscaffold27-PCRedited	.	exon	1131255	1131365	.	+	.	ID=CLUMA_CG005434-RA:temp111:1131255-1131365;Name=CLUMA_CG005434-RA:temp111:1131255-1131365;Parent=CLUMA_CG005434-RA
superscaffold27-PCRedited	.	exon	1131399	1131539	.	+	.	ID=CLUMA_CG005434-RA:temp111:1131399-1131539;Name=CLUMA_CG005434-RA:temp111:1131399-1131539;Parent=CLUMA_CG005434-RA
superscaffold27-PCRedited	.	exon	1131596	1131954	.	+	.	ID=CLUMA_CG005434-RA:temp111:1131596-1131954;Name=CLUMA_CG005434-RA:temp111:1131596-1131954;Parent=CLUMA_CG005434-RA
superscaffold27-PCRedited	.	CDS	1130346	1130660	.	+	0	ID=CLUMA_CG005434-RA:temp111:1130137-1130660-cds;Name=CLUMA_CG005434-RA:temp111:1130137-1130660-cds;Parent=CLUMA_CG005434-RA
superscaffold27-PCRedited	.	CDS	1130730	1130874	.	+	0	ID=CLUMA_CG005434-RA:temp111:1130730-1130874-cds;Name=CLUMA_CG005434-RA:temp111:1130730-1130874-cds;Parent=CLUMA_CG005434-RA
superscaffold27-PCRedited	.	CDS	1130936	1131188	.	+	1	ID=CLUMA_CG005434-RA:temp111:1130936-1131188-cds;Name=CLUMA_CG005434-RA:temp111:1130936-1131188-cds;Parent=CLUMA_CG005434-RA
superscaffold27-PCRedited	.	CDS	1131255	1131365	.	+	2	ID=CLUMA_CG005434-RA:temp111:1131255-1131365-cds;Name=CLUMA_CG005434-RA:temp111:1131255-1131365-cds;Parent=CLUMA_CG005434-RA
superscaffold27-PCRedited	.	CDS	1131399	1131539	.	+	2	ID=CLUMA_CG005434-RA:temp111:1131399-1131539-cds;Name=CLUMA_CG005434-RA:temp111:1131399-1131539-cds;Parent=CLUMA_CG005434-RA
superscaffold27-PCRedited	.	CDS	1131596	1131797	.	+	2	ID=CLUMA_CG005434-RA:temp111:1131596-1131954-cds;Name=CLUMA_CG005434-RA:temp111:1131596-1131954-cds;Parent=CLUMA_CG005434-RA
superscaffold27-PCRedited	.	mRNA	1130137	1134714	.	+	.	ID=CLUMA_CG005434-RB;Name=CLUMA_CG005434-RB;Parent=CLUMA_CG005434;date=Mon Mar 24 12:54:20 CET 2014
superscaffold27-PCRedited	.	exon	1130137	1130660	.	+	.	ID=CLUMA_CG005434-RB:temp111:1130137-1130660-2;Name=CLUMA_CG005434-RB:temp111:1130137-1130660-2;Parent=CLUMA_CG005434-RB
superscaffold27-PCRedited	.	exon	1130730	1130874	.	+	.	ID=CLUMA_CG005434-RB:temp111:1130730-1130874-2;Name=CLUMA_CG005434-RB:temp111:1130730-1130874-2;Parent=CLUMA_CG005434-RB
superscaffold27-PCRedited	.	exon	1130936	1131188	.	+	.	ID=CLUMA_CG005434-RB:temp111:1130936-1131188-2;Name=CLUMA_CG005434-RB:temp111:1130936-1131188-2;Parent=CLUMA_CG005434-RB
superscaffold27-PCRedited	.	exon	1131255	1131365	.	+	.	ID=CLUMA_CG005434-RB:temp111:1131255-1131365-2;Name=CLUMA_CG005434-RB:temp111:1131255-1131365-2;Parent=CLUMA_CG005434-RB
superscaffold27-PCRedited	.	exon	1131399	1131539	.	+	.	ID=CLUMA_CG005434-RB:temp111:1131399-1131539-2;Name=CLUMA_CG005434-RB:temp111:1131399-1131539-2;Parent=CLUMA_CG005434-RB
superscaffold27-PCRedited	.	exon	1131596	1131850	.	+	.	ID=CLUMA_CG005434-RB:temp111:1131596-1131850;Name=CLUMA_CG005434-RB:temp111:1131596-1131850;Parent=CLUMA_CG005434-RB
superscaffold27-PCRedited	.	exon	1134553	1134714	.	+	.	ID=CLUMA_CG005434-RB:temp111:1134553-1134714;Name=CLUMA_CG005434-RB:temp111:1134553-1134714;Parent=CLUMA_CG005434-RB
superscaffold27-PCRedited	.	CDS	1130346	1130660	.	+	0	ID=CLUMA_CG005434-RB:temp111:1130137-1130660-2-cds;Name=CLUMA_CG005434-RB:temp111:1130137-1130660-2-cds;Parent=CLUMA_CG005434-RB
superscaffold27-PCRedited	.	CDS	1130730	1130874	.	+	0	ID=CLUMA_CG005434-RB:temp111:1130730-1130874-2-cds;Name=CLUMA_CG005434-RB:temp111:1130730-1130874-2-cds;Parent=CLUMA_CG005434-RB
superscaffold27-PCRedited	.	CDS	1130936	1131188	.	+	1	ID=CLUMA_CG005434-RB:temp111:1130936-1131188-2-cds;Name=CLUMA_CG005434-RB:temp111:1130936-1131188-2-cds;Parent=CLUMA_CG005434-RB
superscaffold27-PCRedited	.	CDS	1131255	1131365	.	+	2	ID=CLUMA_CG005434-RB:temp111:1131255-1131365-2-cds;Name=CLUMA_CG005434-RB:temp111:1131255-1131365-2-cds;Parent=CLUMA_CG005434-RB
superscaffold27-PCRedited	.	CDS	1131399	1131539	.	+	2	ID=CLUMA_CG005434-RB:temp111:1131399-1131539-2-cds;Name=CLUMA_CG005434-RB:temp111:1131399-1131539-2-cds;Parent=CLUMA_CG005434-RB
superscaffold27-PCRedited	.	CDS	1131596	1131797	.	+	2	ID=CLUMA_CG005434-RB:temp111:1131596-1131850-cds;Name=CLUMA_CG005434-RB:temp111:1131596-1131850-cds;Parent=CLUMA_CG005434-RB
superscaffold27-PCRedited	maker	gene	1133211	1134299	.	+	.	ID=CLUMA_CG005435;Name=CLUMA_CG005435
superscaffold27-PCRedited	maker	mRNA	1133211	1134299	.	+	.	ID=CLUMA_CG005435-RA;Name=CLUMA_CG005435-RA;Parent=CLUMA_CG005435;_AED=1.00;_QI=0|0|0|0|1|1|5|0|258;_eAED=1.00
superscaffold27-PCRedited	maker	exon	1133211	1133318	.	+	.	ID=CLUMA_CG005435-RA:exon:58371;Name=CLUMA_CG005435-RA:exon:58371;Parent=CLUMA_CG005435-RA
superscaffold27-PCRedited	maker	exon	1133387	1133531	.	+	.	ID=CLUMA_CG005435-RA:exon:58372;Name=CLUMA_CG005435-RA:exon:58372;Parent=CLUMA_CG005435-RA
superscaffold27-PCRedited	maker	exon	1133594	1133876	.	+	.	ID=CLUMA_CG005435-RA:exon:58373;Name=CLUMA_CG005435-RA:exon:58373;Parent=CLUMA_CG005435-RA
superscaffold27-PCRedited	maker	exon	1134021	1134211	.	+	.	ID=CLUMA_CG005435-RA:exon:58374;Name=CLUMA_CG005435-RA:exon:58374;Parent=CLUMA_CG005435-RA
superscaffold27-PCRedited	maker	exon	1134250	1134299	.	+	.	ID=CLUMA_CG005435-RA:exon:58375;Name=CLUMA_CG005435-RA:exon:58375;Parent=CLUMA_CG005435-RA
superscaffold27-PCRedited	maker	CDS	1133211	1133318	.	+	0	ID=CLUMA_CG005435-RA:exon:58371-cds;Name=CLUMA_CG005435-RA:exon:58371-cds;Parent=CLUMA_CG005435-RA
superscaffold27-PCRedited	maker	CDS	1133387	1133531	.	+	0	ID=CLUMA_CG005435-RA:exon:58372-cds;Name=CLUMA_CG005435-RA:exon:58372-cds;Parent=CLUMA_CG005435-RA
superscaffold27-PCRedited	maker	CDS	1133594	1133876	.	+	1	ID=CLUMA_CG005435-RA:exon:58373-cds;Name=CLUMA_CG005435-RA:exon:58373-cds;Parent=CLUMA_CG005435-RA
superscaffold27-PCRedited	maker	CDS	1134021	1134211	.	+	2	ID=CLUMA_CG005435-RA:exon:58374-cds;Name=CLUMA_CG005435-RA:exon:58374-cds;Parent=CLUMA_CG005435-RA
superscaffold27-PCRedited	maker	CDS	1134250	1134299	.	+	1	ID=CLUMA_CG005435-RA:exon:58375-cds;Name=CLUMA_CG005435-RA:exon:58375-cds;Parent=CLUMA_CG005435-RA
superscaffold27-PCRedited	maker	gene	1134884	1135958	.	-	.	ID=CLUMA_CG005436;Name=(sp)_putative_THO_complex_subunit_7_homolog
superscaffold27-PCRedited	maker	mRNA	1134884	1135958	.	-	.	ID=CLUMA_CG005436-RA;Name=CLUMA_CG005436-RA;Parent=CLUMA_CG005436;_AED=0.01;_QI=207|1|1|1|1|1|2|149|220;_eAED=0.01
superscaffold27-PCRedited	maker	exon	1135736	1135958	.	-	.	ID=CLUMA_CG005436-RA:exon:57580;Name=CLUMA_CG005436-RA:exon:57580;Parent=CLUMA_CG005436-RA
superscaffold27-PCRedited	maker	exon	1134884	1135679	.	-	.	ID=CLUMA_CG005436-RA:exon:57581;Name=CLUMA_CG005436-RA:exon:57581;Parent=CLUMA_CG005436-RA
superscaffold27-PCRedited	maker	CDS	1135736	1135751	.	-	0	ID=CLUMA_CG005436-RA:exon:57580-cds;Name=CLUMA_CG005436-RA:exon:57580-cds;Parent=CLUMA_CG005436-RA
superscaffold27-PCRedited	maker	CDS	1135033	1135679	.	-	1	ID=CLUMA_CG005436-RA:exon:57581-cds;Name=CLUMA_CG005436-RA:exon:57581-cds;Parent=CLUMA_CG005436-RA
superscaffold27-PCRedited	maker	gene	1136031	1137860	.	+	.	ID=CLUMA_CG005437;Name=(sp)_putative_CDP-diacylglycerol--glycerol-3-phosphate_3-phosphatidyltransferase
superscaffold27-PCRedited	maker	mRNA	1136031	1137860	.	+	.	ID=CLUMA_CG005437-RA;Name=CLUMA_CG005437-RA;Parent=CLUMA_CG005437;_AED=0.01;_QI=221|1|1|1|1|1|2|69|492;_eAED=0.01
superscaffold27-PCRedited	maker	exon	1136031	1137325	.	+	.	ID=CLUMA_CG005437-RA:exon:56804;Name=CLUMA_CG005437-RA:exon:56804;Parent=CLUMA_CG005437-RA
superscaffold27-PCRedited	maker	exon	1137387	1137860	.	+	.	ID=CLUMA_CG005437-RA:exon:56805;Name=CLUMA_CG005437-RA:exon:56805;Parent=CLUMA_CG005437-RA
superscaffold27-PCRedited	maker	CDS	1136252	1137325	.	+	0	ID=CLUMA_CG005437-RA:exon:56804-cds;Name=CLUMA_CG005437-RA:exon:56804-cds;Parent=CLUMA_CG005437-RA
superscaffold27-PCRedited	maker	CDS	1137387	1137791	.	+	0	ID=CLUMA_CG005437-RA:exon:56805-cds;Name=CLUMA_CG005437-RA:exon:56805-cds;Parent=CLUMA_CG005437-RA
superscaffold27-PCRedited	maker	gene	1138629	1142861	.	-	.	ID=CLUMA_CG005438;Name=CLUMA_CG005438
superscaffold27-PCRedited	maker	mRNA	1138629	1142861	.	-	.	ID=CLUMA_CG005438-RA;Name=CLUMA_CG005438-RA;Parent=CLUMA_CG005438;_AED=1.00;_QI=0|0|0|0|1|1|3|0|462;_eAED=1.00;date=Thu Apr 02 12:55:15 CEST 2015
superscaffold27-PCRedited	maker	exon	1138629	1142861	.	-	.	ID=CLUMA_CG005438:1142861-1138629;Name=CLUMA_CG005438-RA:exon:58702;Parent=CLUMA_CG005438-RA
superscaffold27-PCRedited	maker	CDS	1138629	1142861	.	-	0	ID=CLUMA_CG005438:1142861-1138629-cds;Name=CLUMA_CG005438-RA:exon:58702-cds;Parent=CLUMA_CG005438-RA
superscaffold27-PCRedited	maker	gene	1143360	1144652	.	-	.	ID=CLUMA_CG005439;Name=(nr)_similar_to_conserved_hypothetical_protein_[Culex_quinquefasciatus]
superscaffold27-PCRedited	maker	mRNA	1143360	1144652	.	-	.	ID=CLUMA_CG005439-RA;Name=CLUMA_CG005439-RA;Parent=CLUMA_CG005439;_AED=1.00;_QI=0|-1|0|0|-1|1|1|0|309;_eAED=1.00;date=Thu Apr 02 12:44:26 CEST 2015
superscaffold27-PCRedited	.	exon	1143673	1144652	.	-	.	ID=CLUMA_CG005439:1144652-1143673;Name=no_name;Parent=CLUMA_CG005439-RA
superscaffold27-PCRedited	maker	exon	1143360	1143618	.	-	.	ID=CLUMA_CG005439:1143618-1143360;Name=CLUMA_CG005439-RA:exon:58691;Parent=CLUMA_CG005439-RA
superscaffold27-PCRedited	.	CDS	1143673	1144652	.	-	0	ID=CLUMA_CG005439:1144652-1143673-cds;Name=no_name-cds;Parent=CLUMA_CG005439-RA
superscaffold27-PCRedited	maker	CDS	1143360	1143618	.	-	2	ID=CLUMA_CG005439:1143618-1143360-cds;Name=CLUMA_CG005439-RA:exon:58691-cds;Parent=CLUMA_CG005439-RA
superscaffold27-PCRedited	maker	gene	1144655	1145865	.	-	.	ID=CLUMA_CG005440;Name=CLUMA_CG005440
superscaffold27-PCRedited	maker	mRNA	1144655	1145865	.	-	.	ID=CLUMA_CG005440-RA;Name=CLUMA_CG005440-RA;Parent=CLUMA_CG005440;_AED=1.00;_QI=0|0|0|0|1|1|2|0|439;_eAED=1.00;date=Thu Apr 02 11:45:58 CEST 2015
superscaffold27-PCRedited	maker	exon	1144655	1145865	.	-	.	ID=CLUMA_CG005440:1145865-1144655;Name=CLUMA_CG005440-RA:exon:58698;Parent=CLUMA_CG005440-RA
superscaffold27-PCRedited	maker	CDS	1144655	1145865	.	-	0	ID=CLUMA_CG005440:1145865-1144655-cds;Name=CLUMA_CG005440-RA:exon:58698-cds;Parent=CLUMA_CG005440-RA
superscaffold27-PCRedited	maker	gene	1147736	1149587	.	-	.	ID=CLUMA_CG005442;Name=(nr)_similar_to_hypothetical_protein_AaeL_AAEL003341_[Aedes_aegypti]
superscaffold27-PCRedited	maker	mRNA	1147736	1149587	.	-	.	ID=CLUMA_CG005442-RA;Name=CLUMA_CG005442-RA;Alias=CLUMA_CG005441-RA;Parent=CLUMA_CG005442;_AED=1.00;_QI=0|-1|0|0|-1|1|1|0|305;_eAED=1.00;date=Thu Apr 02 11:57:27 CEST 2015
superscaffold27-PCRedited	maker	exon	1148269	1149587	.	-	.	ID=CLUMA_CG005442-RA:exon:1149587-1148269;Name=CLUMA_CG005442-RA:exon:58690;Parent=CLUMA_CG005442-RA
superscaffold27-PCRedited	maker	exon	1147736	1148213	.	-	.	ID=CLUMA_CG005442-RA:exon:1148213-1147736;Name=CLUMA_CG005441-RA:exon:58705;Parent=CLUMA_CG005442-RA
superscaffold27-PCRedited	maker	CDS	1148269	1149587	.	-	0	ID=CLUMA_CG005442-RA:exon:1149587-1148269-cds;Name=CLUMA_CG005442-RA:exon:58690-cds;Parent=CLUMA_CG005442-RA
superscaffold27-PCRedited	maker	CDS	1147736	1148213	.	-	2	ID=CLUMA_CG005442-RA:exon:1148213-1147736-cds;Name=CLUMA_CG005441-RA:exon:58705-cds;Parent=CLUMA_CG005442-RA
superscaffold27-PCRedited	maker	gene	1149811	1151677	.	-	.	ID=CLUMA_CG005443;Name=(nr)_similar_to_conserved_hypothetical_protein_[Culex_quinquefasciatus]
superscaffold27-PCRedited	maker	mRNA	1149811	1151677	.	-	.	ID=CLUMA_CG005443-RA;Name=CLUMA_CG005443-RA;Parent=CLUMA_CG005443;_AED=0.39;_QI=0|-1|0|1|-1|1|1|0|444;_eAED=1.00;date=Thu Apr 02 12:03:06 CEST 2015
superscaffold27-PCRedited	.	exon	1150347	1151677	.	-	.	ID=CLUMA_CG005443:1151677-1150347;Name=no_name;Parent=CLUMA_CG005443-RA
superscaffold27-PCRedited	maker	exon	1149811	1150291	.	-	.	ID=CLUMA_CG005443:1150291-1149811;Name=CLUMA_CG005443-RA:exon:58708;Parent=CLUMA_CG005443-RA
superscaffold27-PCRedited	.	CDS	1150347	1151677	.	-	0	ID=CLUMA_CG005443:1151677-1150347-cds;Name=no_name-cds;Parent=CLUMA_CG005443-RA
superscaffold27-PCRedited	maker	CDS	1149811	1150291	.	-	2	ID=CLUMA_CG005443:1150291-1149811-cds;Name=CLUMA_CG005443-RA:exon:58708-cds;Parent=CLUMA_CG005443-RA
superscaffold27-PCRedited	maker	gene	1152568	1154182	.	-	.	ID=CLUMA_CG005444;Name=(nr)_similar_to_conserved_hypothetical_protein_[Culex_quinquefasciatus]
superscaffold27-PCRedited	maker	mRNA	1152568	1154182	.	-	.	ID=CLUMA_CG005444-RA;Name=CLUMA_CG005444-RA;Parent=CLUMA_CG005444;_AED=1.00;_QI=0|0|0|0|1|1|4|0|365;_eAED=1.00;date=Thu Apr 02 12:21:48 CEST 2015
superscaffold27-PCRedited	maker	exon	1153101	1154182	.	-	.	ID=CLUMA_CG005444:1154182-1153101;Name=CLUMA_CG005444-RA:exon:58688;Parent=CLUMA_CG005444-RA
superscaffold27-PCRedited	maker	exon	1152568	1153045	.	-	.	ID=CLUMA_CG005444:1153045-1152568;Name=CLUMA_CG005444-RA:exon:58687;Parent=CLUMA_CG005444-RA
superscaffold27-PCRedited	maker	CDS	1153101	1154182	.	-	0	ID=CLUMA_CG005444:1154182-1153101-cds;Name=CLUMA_CG005444-RA:exon:58688-cds;Parent=CLUMA_CG005444-RA
superscaffold27-PCRedited	maker	CDS	1152568	1153045	.	-	2	ID=CLUMA_CG005444:1153045-1152568-cds;Name=CLUMA_CG005444-RA:exon:58687-cds;Parent=CLUMA_CG005444-RA
superscaffold27-PCRedited	maker	gene	1154399	1157326	.	+	.	ID=CLUMA_CG005445;Name=CLUMA_CG005445
superscaffold27-PCRedited	maker	mRNA	1154399	1157326	.	+	.	ID=CLUMA_CG005445-RA;Name=CLUMA_CG005445-RA;Parent=CLUMA_CG005445;_AED=0.80;_QI=0|0|0|0.25|1|1|4|0|416;_eAED=1.00;date=Thu Apr 02 12:22:08 CEST 2015
superscaffold27-PCRedited	maker	exon	1154399	1157326	.	+	.	ID=CLUMA_CG005445:1154399-1157326;Name=CLUMA_CG005445-RA:exon:58158;Parent=CLUMA_CG005445-RA
superscaffold27-PCRedited	maker	CDS	1154399	1157326	.	+	0	ID=CLUMA_CG005445:1154399-1157326-cds;Name=CLUMA_CG005445-RA:exon:58158-cds;Parent=CLUMA_CG005445-RA
superscaffold27-PCRedited	maker	gene	1158845	1160719	.	-	.	ID=CLUMA_CG005447;Name=(nr)_similar_to_conserved_hypothetical_protein_[Culex_quinquefasciatus]
superscaffold27-PCRedited	maker	mRNA	1158845	1160719	.	-	.	ID=CLUMA_CG005447-RA;Name=CLUMA_CG005447-RA;Alias=CLUMA_CG005446-RA;Parent=CLUMA_CG005447;_AED=1.00;_QI=0|-1|0|0|-1|1|1|0|448;_eAED=1.00;date=Thu Apr 02 12:32:13 CEST 2015
superscaffold27-PCRedited	maker	exon	1159377	1160719	.	-	.	ID=CLUMA_CG005447-RA:exon:1160719-1159377;Name=CLUMA_CG005447-RA:exon:58707;Parent=CLUMA_CG005447-RA
superscaffold27-PCRedited	maker	exon	1158845	1159322	.	-	.	ID=CLUMA_CG005447-RA:exon:1159322-1158845;Name=CLUMA_CG005446-RA:exon:58706;Parent=CLUMA_CG005447-RA
superscaffold27-PCRedited	maker	CDS	1159377	1160719	.	-	0	ID=CLUMA_CG005447-RA:exon:1160719-1159377-cds;Name=CLUMA_CG005447-RA:exon:58707-cds;Parent=CLUMA_CG005447-RA
superscaffold27-PCRedited	maker	CDS	1158845	1159322	.	-	2	ID=CLUMA_CG005447-RA:exon:1159322-1158845-cds;Name=CLUMA_CG005446-RA:exon:58706-cds;Parent=CLUMA_CG005447-RA
superscaffold27-PCRedited	.	gene	1160788	1166492	.	-	.	ID=CLUMA_CG005448;Name=(sp)_putative_Sphingomyelin_phosphodiesterase
superscaffold27-PCRedited	.	mRNA	1160788	1166492	.	-	.	ID=CLUMA_CG005448-RA;Name=CLUMA_CG005448-RA;Parent=CLUMA_CG005448;date=Mon Mar 24 13:01:21 CET 2014
superscaffold27-PCRedited	.	exon	1166275	1166492	.	-	.	ID=CLUMA_CG005448-RA:temp137:1166492-1166275;Name=CLUMA_CG005448-RA:temp137:1166492-1166275;Parent=CLUMA_CG005448-RA
superscaffold27-PCRedited	.	exon	1163986	1164106	.	-	.	ID=CLUMA_CG005448-RA:temp137:1164106-1163986;Name=CLUMA_CG005448-RA:temp137:1164106-1163986;Parent=CLUMA_CG005448-RA
superscaffold27-PCRedited	.	exon	1162373	1163923	.	-	.	ID=CLUMA_CG005448-RA:temp137:1163923-1162373;Name=CLUMA_CG005448-RA:temp137:1163923-1162373;Parent=CLUMA_CG005448-RA
superscaffold27-PCRedited	.	exon	1162086	1162317	.	-	.	ID=CLUMA_CG005448-RA:temp137:1162317-1162086;Name=CLUMA_CG005448-RA:temp137:1162317-1162086;Parent=CLUMA_CG005448-RA
superscaffold27-PCRedited	.	exon	1161840	1162022	.	-	.	ID=CLUMA_CG005448-RA:temp137:1162022-1161840;Name=CLUMA_CG005448-RA:temp137:1162022-1161840;Parent=CLUMA_CG005448-RA
superscaffold27-PCRedited	.	exon	1161415	1161690	.	-	.	ID=CLUMA_CG005448-RA:temp137:1161690-1161415;Name=CLUMA_CG005448-RA:temp137:1161690-1161415;Parent=CLUMA_CG005448-RA
superscaffold27-PCRedited	.	exon	1160788	1161341	.	-	.	ID=CLUMA_CG005448-RA:temp137:1161341-1160788;Name=CLUMA_CG005448-RA:temp137:1161341-1160788;Parent=CLUMA_CG005448-RA
superscaffold27-PCRedited	.	CDS	1163986	1164043	.	-	0	ID=CLUMA_CG005448-RA:temp137:1164106-1163986-cds;Name=CLUMA_CG005448-RA:temp137:1164106-1163986-cds;Parent=CLUMA_CG005448-RA
superscaffold27-PCRedited	.	CDS	1162373	1163923	.	-	1	ID=CLUMA_CG005448-RA:temp137:1163923-1162373-cds;Name=CLUMA_CG005448-RA:temp137:1163923-1162373-cds;Parent=CLUMA_CG005448-RA
superscaffold27-PCRedited	.	CDS	1162086	1162317	.	-	1	ID=CLUMA_CG005448-RA:temp137:1162317-1162086-cds;Name=CLUMA_CG005448-RA:temp137:1162317-1162086-cds;Parent=CLUMA_CG005448-RA
superscaffold27-PCRedited	.	CDS	1161840	1162022	.	-	2	ID=CLUMA_CG005448-RA:temp137:1162022-1161840-cds;Name=CLUMA_CG005448-RA:temp137:1162022-1161840-cds;Parent=CLUMA_CG005448-RA
superscaffold27-PCRedited	.	CDS	1161609	1161690	.	-	2	ID=CLUMA_CG005448-RA:temp137:1161690-1161415-cds;Name=CLUMA_CG005448-RA:temp137:1161690-1161415-cds;Parent=CLUMA_CG005448-RA
superscaffold27-PCRedited	.	mRNA	1160788	1166492	.	-	.	ID=CLUMA_CG005448-RB;Name=CLUMA_CG005448-RB;Parent=CLUMA_CG005448;date=Mon Mar 24 13:02:09 CET 2014
superscaffold27-PCRedited	.	exon	1166275	1166492	.	-	.	ID=CLUMA_CG005448-RB:temp137:1166492-1166275-2;Name=CLUMA_CG005448-RB:temp137:1166492-1166275-2;Parent=CLUMA_CG005448-RB
superscaffold27-PCRedited	.	exon	1163986	1164106	.	-	.	ID=CLUMA_CG005448-RB:temp137:1164106-1163986-2;Name=CLUMA_CG005448-RB:temp137:1164106-1163986-2;Parent=CLUMA_CG005448-RB
superscaffold27-PCRedited	.	exon	1162373	1163923	.	-	.	ID=CLUMA_CG005448-RB:temp137:1163923-1162373-2;Name=CLUMA_CG005448-RB:temp137:1163923-1162373-2;Parent=CLUMA_CG005448-RB
superscaffold27-PCRedited	.	exon	1162086	1162317	.	-	.	ID=CLUMA_CG005448-RB:temp137:1162317-1162086-2;Name=CLUMA_CG005448-RB:temp137:1162317-1162086-2;Parent=CLUMA_CG005448-RB
superscaffold27-PCRedited	.	exon	1161415	1162022	.	-	.	ID=CLUMA_CG005448-RB:temp137:1162022-1161415;Name=CLUMA_CG005448-RB:temp137:1162022-1161415;Parent=CLUMA_CG005448-RB
superscaffold27-PCRedited	.	exon	1160788	1161341	.	-	.	ID=CLUMA_CG005448-RB:temp137:1161341-1160788-2;Name=CLUMA_CG005448-RB:temp137:1161341-1160788-2;Parent=CLUMA_CG005448-RB
superscaffold27-PCRedited	.	CDS	1163986	1164043	.	-	0	ID=CLUMA_CG005448-RB:temp137:1164106-1163986-2-cds;Name=CLUMA_CG005448-RB:temp137:1164106-1163986-2-cds;Parent=CLUMA_CG005448-RB
superscaffold27-PCRedited	.	CDS	1162373	1163923	.	-	1	ID=CLUMA_CG005448-RB:temp137:1163923-1162373-2-cds;Name=CLUMA_CG005448-RB:temp137:1163923-1162373-2-cds;Parent=CLUMA_CG005448-RB
superscaffold27-PCRedited	.	CDS	1162086	1162317	.	-	1	ID=CLUMA_CG005448-RB:temp137:1162317-1162086-2-cds;Name=CLUMA_CG005448-RB:temp137:1162317-1162086-2-cds;Parent=CLUMA_CG005448-RB
superscaffold27-PCRedited	.	CDS	1161818	1162022	.	-	2	ID=CLUMA_CG005448-RB:temp137:1162022-1161415-cds;Name=CLUMA_CG005448-RB:temp137:1162022-1161415-cds;Parent=CLUMA_CG005448-RB
superscaffold27-PCRedited	.	gene	1166565	1170411	.	+	.	ID=CLUMA_CG005450;Name=(sp)_putative_Tyrosine-protein_kinase_transmembrane_receptor_Ror
superscaffold27-PCRedited	.	mRNA	1166745	1170411	.	+	.	ID=CLUMA_CG005450-RA;Name=CLUMA_CG005450-RA;Parent=CLUMA_CG005450;date=Mon Mar 24 13:03:19 CET 2014
superscaffold27-PCRedited	.	exon	1166745	1167326	.	+	.	ID=CLUMA_CG005450-RA:temp138:1166745-1167326;Name=CLUMA_CG005450-RA:temp138:1166745-1167326;Parent=CLUMA_CG005450-RA
superscaffold27-PCRedited	.	exon	1167396	1169284	.	+	.	ID=CLUMA_CG005450-RA:temp138:1167396-1169284;Name=CLUMA_CG005450-RA:temp138:1167396-1169284;Parent=CLUMA_CG005450-RA
superscaffold27-PCRedited	.	exon	1169344	1169574	.	+	.	ID=CLUMA_CG005450-RA:temp138:1169344-1169574;Name=CLUMA_CG005450-RA:temp138:1169344-1169574;Parent=CLUMA_CG005450-RA
superscaffold27-PCRedited	.	exon	1169644	1170411	.	+	.	ID=CLUMA_CG005450-RA:temp138:1169644-1170411;Name=CLUMA_CG005450-RA:temp138:1169644-1170411;Parent=CLUMA_CG005450-RA
superscaffold27-PCRedited	.	CDS	1167211	1167326	.	+	0	ID=CLUMA_CG005450-RA:temp138:1166745-1167326-cds;Name=CLUMA_CG005450-RA:temp138:1166745-1167326-cds;Parent=CLUMA_CG005450-RA
superscaffold27-PCRedited	.	CDS	1167396	1169284	.	+	2	ID=CLUMA_CG005450-RA:temp138:1167396-1169284-cds;Name=CLUMA_CG005450-RA:temp138:1167396-1169284-cds;Parent=CLUMA_CG005450-RA
superscaffold27-PCRedited	.	CDS	1169344	1169574	.	+	1	ID=CLUMA_CG005450-RA:temp138:1169344-1169574-cds;Name=CLUMA_CG005450-RA:temp138:1169344-1169574-cds;Parent=CLUMA_CG005450-RA
superscaffold27-PCRedited	.	CDS	1169644	1169729	.	+	1	ID=CLUMA_CG005450-RA:temp138:1169644-1170411-cds;Name=CLUMA_CG005450-RA:temp138:1169644-1170411-cds;Parent=CLUMA_CG005450-RA
superscaffold27-PCRedited	.	mRNA	1166565	1169879	.	+	.	ID=CLUMA_CG005450-RB;Name=CLUMA_CG005450-RB;Parent=CLUMA_CG005450;date=Mon Mar 24 13:03:08 CET 2014
superscaffold27-PCRedited	.	exon	1166565	1166636	.	+	.	ID=CLUMA_CG005450-RB:temp138:1166565-1166636;Name=CLUMA_CG005450-RB:temp138:1166565-1166636;Parent=CLUMA_CG005450-RB
superscaffold27-PCRedited	.	exon	1167230	1167326	.	+	.	ID=CLUMA_CG005450-RB:temp138:1167230-1167326;Name=CLUMA_CG005450-RB:temp138:1167230-1167326;Parent=CLUMA_CG005450-RB
superscaffold27-PCRedited	.	exon	1167396	1169284	.	+	.	ID=CLUMA_CG005450-RB:temp138:1167396-1169284-2;Name=CLUMA_CG005450-RB:temp138:1167396-1169284-2;Parent=CLUMA_CG005450-RB
superscaffold27-PCRedited	.	exon	1169344	1169574	.	+	.	ID=CLUMA_CG005450-RB:temp138:1169344-1169574-2;Name=CLUMA_CG005450-RB:temp138:1169344-1169574-2;Parent=CLUMA_CG005450-RB
superscaffold27-PCRedited	.	exon	1169644	1169879	.	+	.	ID=CLUMA_CG005450-RB:temp138:1169644-1169879;Name=CLUMA_CG005450-RB:temp138:1169644-1169879;Parent=CLUMA_CG005450-RB
superscaffold27-PCRedited	.	CDS	1167433	1169284	.	+	0	ID=CLUMA_CG005450-RB:temp138:1167396-1169284-2-cds;Name=CLUMA_CG005450-RB:temp138:1167396-1169284-2-cds;Parent=CLUMA_CG005450-RB
superscaffold27-PCRedited	.	CDS	1169344	1169574	.	+	1	ID=CLUMA_CG005450-RB:temp138:1169344-1169574-2-cds;Name=CLUMA_CG005450-RB:temp138:1169344-1169574-2-cds;Parent=CLUMA_CG005450-RB
superscaffold27-PCRedited	.	CDS	1169644	1169729	.	+	1	ID=CLUMA_CG005450-RB:temp138:1169644-1169879-cds;Name=CLUMA_CG005450-RB:temp138:1169644-1169879-cds;Parent=CLUMA_CG005450-RB
superscaffold27-PCRedited	maker	gene	1170776	1172325	.	+	.	ID=CLUMA_CG005451;Name=(sp)_similar_to_Serine_protease_easter
superscaffold27-PCRedited	maker	mRNA	1170776	1172325	.	+	.	ID=CLUMA_CG005451-RA;Name=CLUMA_CG005451-RA;Parent=CLUMA_CG005451;_AED=0.75;_QI=0|0|0|0.33|1|1|3|0|435;_eAED=0.75;date=Mon Mar 24 13:03:37 CET 2014
superscaffold27-PCRedited	maker	exon	1170776	1171412	.	+	.	ID=CLUMA_CG005451-RA:exon:57559;Name=CLUMA_CG005451-RA:exon:57559;Parent=CLUMA_CG005451-RA
superscaffold27-PCRedited	maker	exon	1171447	1171522	.	+	.	ID=CLUMA_CG005451-RA:exon:57560;Name=CLUMA_CG005451-RA:exon:57560;Parent=CLUMA_CG005451-RA
superscaffold27-PCRedited	maker	exon	1171581	1172325	.	+	.	ID=CLUMA_CG005451-RA:1171581-1172325;Name=CLUMA_CG005451-RA:1171581-1172325;Parent=CLUMA_CG005451-RA
superscaffold27-PCRedited	maker	CDS	1170776	1171412	.	+	0	ID=CLUMA_CG005451-RA:exon:57559-cds;Name=CLUMA_CG005451-RA:exon:57559-cds;Parent=CLUMA_CG005451-RA
superscaffold27-PCRedited	maker	CDS	1171447	1171522	.	+	1	ID=CLUMA_CG005451-RA:exon:57560-cds;Name=CLUMA_CG005451-RA:exon:57560-cds;Parent=CLUMA_CG005451-RA
superscaffold27-PCRedited	maker	CDS	1171581	1172175	.	+	2	ID=CLUMA_CG005451-RA:1171581-1172325-cds;Name=CLUMA_CG005451-RA:1171581-1172325-cds;Parent=CLUMA_CG005451-RA
superscaffold27-PCRedited	maker	gene	1172639	1181691	.	+	.	ID=CLUMA_CG005452;Name=(sp)_similar_to_Neurexin-4
superscaffold27-PCRedited	maker	mRNA	1172639	1181584	.	+	.	ID=CLUMA_CG005452-RA;Name=CLUMA_CG005452-RA;Alias=snap_masked-superscaffold27-PCRedited-abinit-gene-0.1060-mRNA-1;Parent=CLUMA_CG005452;_AED=0.22;_QI=358|0.83|0.84|1|0.91|0.84|13|194|1850;_eAED=0.22;date=Mon Mar 24 13:04:56 CET 2014
superscaffold27-PCRedited	maker	exon	1172639	1172719	.	+	.	ID=CLUMA_CG005452-RA:1172639-1172719;Name=CLUMA_CG005452-RA:1172639-1172719;Parent=CLUMA_CG005452-RA
superscaffold27-PCRedited	maker	exon	1174280	1174665	.	+	.	ID=CLUMA_CG005452-RA:1174280-1174665;Name=CLUMA_CG005452-RA:1174280-1174665;Parent=CLUMA_CG005452-RA
superscaffold27-PCRedited	maker	exon	1174724	1174879	.	+	.	ID=CLUMA_CG005452-RA:1174724-1174879;Name=CLUMA_CG005452-RA:1174724-1174879;Parent=CLUMA_CG005452-RA
superscaffold27-PCRedited	maker	exon	1174935	1175365	.	+	.	ID=CLUMA_CG005452-RA:1174935-1175365;Name=CLUMA_CG005452-RA:1174935-1175365;Parent=CLUMA_CG005452-RA
superscaffold27-PCRedited	maker	exon	1175430	1175613	.	+	.	ID=CLUMA_CG005452-RA:1175430-1175613;Name=CLUMA_CG005452-RA:1175430-1175613;Parent=CLUMA_CG005452-RA
superscaffold27-PCRedited	maker	exon	1175677	1175961	.	+	.	ID=CLUMA_CG005452-RA:1175677-1175961;Name=CLUMA_CG005452-RA:1175677-1175961;Parent=CLUMA_CG005452-RA
superscaffold27-PCRedited	maker	exon	1176023	1177610	.	+	.	ID=CLUMA_CG005452-RA:1176023-1177610;Name=CLUMA_CG005452-RA:1176023-1177610;Parent=CLUMA_CG005452-RA
superscaffold27-PCRedited	maker	exon	1177673	1177887	.	+	.	ID=CLUMA_CG005452-RA:1177673-1177887;Name=CLUMA_CG005452-RA:1177673-1177887;Parent=CLUMA_CG005452-RA
superscaffold27-PCRedited	maker	exon	1177919	1178590	.	+	.	ID=CLUMA_CG005452-RA:1177919-1178590;Name=CLUMA_CG005452-RA:1177919-1178590;Parent=CLUMA_CG005452-RA
superscaffold27-PCRedited	maker	exon	1178649	1179708	.	+	.	ID=CLUMA_CG005452-RA:1178649-1179708;Name=CLUMA_CG005452-RA:1178649-1179708;Parent=CLUMA_CG005452-RA
superscaffold27-PCRedited	maker	exon	1179788	1179963	.	+	.	ID=CLUMA_CG005452-RA:1179788-1179963;Name=CLUMA_CG005452-RA:1179788-1179963;Parent=CLUMA_CG005452-RA
superscaffold27-PCRedited	maker	exon	1180170	1180775	.	+	.	ID=CLUMA_CG005452-RA:1180170-1180775;Name=CLUMA_CG005452-RA:1180170-1180775;Parent=CLUMA_CG005452-RA
superscaffold27-PCRedited	.	exon	1180862	1181293	.	+	.	ID=CLUMA_CG005452-RA:1180862-1181293;Name=CLUMA_CG005452-RA:1180862-1181293;Parent=CLUMA_CG005452-RA
superscaffold27-PCRedited	.	exon	1181371	1181584	.	+	.	ID=CLUMA_CG005452-RA:1181371-1181584;Name=CLUMA_CG005452-RA:1181371-1181584;Parent=CLUMA_CG005452-RA
superscaffold27-PCRedited	maker	CDS	1174557	1174665	.	+	0	ID=CLUMA_CG005452-RA:1174280-1174665-cds;Name=CLUMA_CG005452-RA:1174280-1174665-cds;Parent=CLUMA_CG005452-RA
superscaffold27-PCRedited	maker	CDS	1174724	1174879	.	+	1	ID=CLUMA_CG005452-RA:1174724-1174879-cds;Name=CLUMA_CG005452-RA:1174724-1174879-cds;Parent=CLUMA_CG005452-RA
superscaffold27-PCRedited	maker	CDS	1174935	1175365	.	+	1	ID=CLUMA_CG005452-RA:1174935-1175365-cds;Name=CLUMA_CG005452-RA:1174935-1175365-cds;Parent=CLUMA_CG005452-RA
superscaffold27-PCRedited	maker	CDS	1175430	1175613	.	+	0	ID=CLUMA_CG005452-RA:1175430-1175613-cds;Name=CLUMA_CG005452-RA:1175430-1175613-cds;Parent=CLUMA_CG005452-RA
superscaffold27-PCRedited	maker	CDS	1175677	1175961	.	+	1	ID=CLUMA_CG005452-RA:1175677-1175961-cds;Name=CLUMA_CG005452-RA:1175677-1175961-cds;Parent=CLUMA_CG005452-RA
superscaffold27-PCRedited	maker	CDS	1176023	1177610	.	+	1	ID=CLUMA_CG005452-RA:1176023-1177610-cds;Name=CLUMA_CG005452-RA:1176023-1177610-cds;Parent=CLUMA_CG005452-RA
superscaffold27-PCRedited	maker	CDS	1177673	1177887	.	+	2	ID=CLUMA_CG005452-RA:1177673-1177887-cds;Name=CLUMA_CG005452-RA:1177673-1177887-cds;Parent=CLUMA_CG005452-RA
superscaffold27-PCRedited	maker	CDS	1177919	1178590	.	+	1	ID=CLUMA_CG005452-RA:1177919-1178590-cds;Name=CLUMA_CG005452-RA:1177919-1178590-cds;Parent=CLUMA_CG005452-RA
superscaffold27-PCRedited	maker	CDS	1178649	1179708	.	+	1	ID=CLUMA_CG005452-RA:1178649-1179708-cds;Name=CLUMA_CG005452-RA:1178649-1179708-cds;Parent=CLUMA_CG005452-RA
superscaffold27-PCRedited	maker	CDS	1179788	1179963	.	+	2	ID=CLUMA_CG005452-RA:1179788-1179963-cds;Name=CLUMA_CG005452-RA:1179788-1179963-cds;Parent=CLUMA_CG005452-RA
superscaffold27-PCRedited	maker	CDS	1180170	1180775	.	+	1	ID=CLUMA_CG005452-RA:1180170-1180775-cds;Name=CLUMA_CG005452-RA:1180170-1180775-cds;Parent=CLUMA_CG005452-RA
superscaffold27-PCRedited	.	CDS	1180862	1181061	.	+	1	ID=CLUMA_CG005452-RA:1180862-1181293-cds;Name=CLUMA_CG005452-RA:1180862-1181293-cds;Parent=CLUMA_CG005452-RA
superscaffold27-PCRedited	.	mRNA	1172639	1181691	.	+	.	ID=CLUMA_CG005452-RB;Name=CLUMA_CG005452-RB;Parent=CLUMA_CG005452;date=Mon Mar 24 13:05:36 CET 2014
superscaffold27-PCRedited	.	exon	1172639	1172719	.	+	.	ID=CLUMA_CG005452-RB:1172639-1172719-2;Name=CLUMA_CG005452-RB:1172639-1172719-2;Parent=CLUMA_CG005452-RB
superscaffold27-PCRedited	.	exon	1174280	1174665	.	+	.	ID=CLUMA_CG005452-RB:1174280-1174665-2;Name=CLUMA_CG005452-RB:1174280-1174665-2;Parent=CLUMA_CG005452-RB
superscaffold27-PCRedited	.	exon	1174724	1174879	.	+	.	ID=CLUMA_CG005452-RB:1174724-1174879-2;Name=CLUMA_CG005452-RB:1174724-1174879-2;Parent=CLUMA_CG005452-RB
superscaffold27-PCRedited	.	exon	1174935	1175365	.	+	.	ID=CLUMA_CG005452-RB:1174935-1175365-2;Name=CLUMA_CG005452-RB:1174935-1175365-2;Parent=CLUMA_CG005452-RB
superscaffold27-PCRedited	.	exon	1175430	1175613	.	+	.	ID=CLUMA_CG005452-RB:1175430-1175613-2;Name=CLUMA_CG005452-RB:1175430-1175613-2;Parent=CLUMA_CG005452-RB
superscaffold27-PCRedited	.	exon	1175677	1175961	.	+	.	ID=CLUMA_CG005452-RB:1175677-1175961-2;Name=CLUMA_CG005452-RB:1175677-1175961-2;Parent=CLUMA_CG005452-RB
superscaffold27-PCRedited	.	exon	1176023	1177610	.	+	.	ID=CLUMA_CG005452-RB:1176023-1177610-2;Name=CLUMA_CG005452-RB:1176023-1177610-2;Parent=CLUMA_CG005452-RB
superscaffold27-PCRedited	.	exon	1177673	1177887	.	+	.	ID=CLUMA_CG005452-RB:1177673-1177887-2;Name=CLUMA_CG005452-RB:1177673-1177887-2;Parent=CLUMA_CG005452-RB
superscaffold27-PCRedited	.	exon	1177919	1178590	.	+	.	ID=CLUMA_CG005452-RB:1177919-1178590-2;Name=CLUMA_CG005452-RB:1177919-1178590-2;Parent=CLUMA_CG005452-RB
superscaffold27-PCRedited	.	exon	1178649	1179708	.	+	.	ID=CLUMA_CG005452-RB:1178649-1179708-2;Name=CLUMA_CG005452-RB:1178649-1179708-2;Parent=CLUMA_CG005452-RB
superscaffold27-PCRedited	.	exon	1179788	1179963	.	+	.	ID=CLUMA_CG005452-RB:1179788-1179963-2;Name=CLUMA_CG005452-RB:1179788-1179963-2;Parent=CLUMA_CG005452-RB
superscaffold27-PCRedited	.	exon	1180170	1180775	.	+	.	ID=CLUMA_CG005452-RB:1180170-1180775-2;Name=CLUMA_CG005452-RB:1180170-1180775-2;Parent=CLUMA_CG005452-RB
superscaffold27-PCRedited	.	exon	1181371	1181691	.	+	.	ID=CLUMA_CG005452-RB:1181371-1181691;Name=CLUMA_CG005452-RB:1181371-1181691;Parent=CLUMA_CG005452-RB
superscaffold27-PCRedited	.	CDS	1174557	1174665	.	+	0	ID=CLUMA_CG005452-RB:1174280-1174665-2-cds;Name=CLUMA_CG005452-RB:1174280-1174665-2-cds;Parent=CLUMA_CG005452-RB
superscaffold27-PCRedited	.	CDS	1174724	1174879	.	+	1	ID=CLUMA_CG005452-RB:1174724-1174879-2-cds;Name=CLUMA_CG005452-RB:1174724-1174879-2-cds;Parent=CLUMA_CG005452-RB
superscaffold27-PCRedited	.	CDS	1174935	1175365	.	+	1	ID=CLUMA_CG005452-RB:1174935-1175365-2-cds;Name=CLUMA_CG005452-RB:1174935-1175365-2-cds;Parent=CLUMA_CG005452-RB
superscaffold27-PCRedited	.	CDS	1175430	1175613	.	+	0	ID=CLUMA_CG005452-RB:1175430-1175613-2-cds;Name=CLUMA_CG005452-RB:1175430-1175613-2-cds;Parent=CLUMA_CG005452-RB
superscaffold27-PCRedited	.	CDS	1175677	1175961	.	+	1	ID=CLUMA_CG005452-RB:1175677-1175961-2-cds;Name=CLUMA_CG005452-RB:1175677-1175961-2-cds;Parent=CLUMA_CG005452-RB
superscaffold27-PCRedited	.	CDS	1176023	1177610	.	+	1	ID=CLUMA_CG005452-RB:1176023-1177610-2-cds;Name=CLUMA_CG005452-RB:1176023-1177610-2-cds;Parent=CLUMA_CG005452-RB
superscaffold27-PCRedited	.	CDS	1177673	1177887	.	+	2	ID=CLUMA_CG005452-RB:1177673-1177887-2-cds;Name=CLUMA_CG005452-RB:1177673-1177887-2-cds;Parent=CLUMA_CG005452-RB
superscaffold27-PCRedited	.	CDS	1177919	1178590	.	+	1	ID=CLUMA_CG005452-RB:1177919-1178590-2-cds;Name=CLUMA_CG005452-RB:1177919-1178590-2-cds;Parent=CLUMA_CG005452-RB
superscaffold27-PCRedited	.	CDS	1178649	1179708	.	+	1	ID=CLUMA_CG005452-RB:1178649-1179708-2-cds;Name=CLUMA_CG005452-RB:1178649-1179708-2-cds;Parent=CLUMA_CG005452-RB
superscaffold27-PCRedited	.	CDS	1179788	1179963	.	+	2	ID=CLUMA_CG005452-RB:1179788-1179963-2-cds;Name=CLUMA_CG005452-RB:1179788-1179963-2-cds;Parent=CLUMA_CG005452-RB
superscaffold27-PCRedited	.	CDS	1180170	1180775	.	+	1	ID=CLUMA_CG005452-RB:1180170-1180775-2-cds;Name=CLUMA_CG005452-RB:1180170-1180775-2-cds;Parent=CLUMA_CG005452-RB
superscaffold27-PCRedited	.	CDS	1181371	1181393	.	+	1	ID=CLUMA_CG005452-RB:1181371-1181691-cds;Name=CLUMA_CG005452-RB:1181371-1181691-cds;Parent=CLUMA_CG005452-RB
superscaffold27-PCRedited	maker	gene	1181873	1183362	.	+	.	ID=CLUMA_CG005454;Name=(sp)_similar_to_SprT-like_domain-containing_protein_Spartan
superscaffold27-PCRedited	maker	mRNA	1181873	1183362	.	+	.	ID=CLUMA_CG005454-RA;Name=CLUMA_CG005454-RA;Parent=CLUMA_CG005454;_AED=0.44;_QI=23|0.8|0.66|1|1|1|6|0|443;_eAED=0.44;date=Thu Jan 28 17:56:29 CET 2016
superscaffold27-PCRedited	maker	exon	1181873	1181968	.	+	.	ID=CLUMA_CG005454-RA:exon:57478;Name=CLUMA_CG005454-RA:exon:57478;Parent=CLUMA_CG005454-RA
superscaffold27-PCRedited	maker	exon	1182021	1182148	.	+	.	ID=CLUMA_CG005454-RA:exon:57479;Name=CLUMA_CG005454-RA:exon:57479;Parent=CLUMA_CG005454-RA
superscaffold27-PCRedited	maker	exon	1182206	1182634	.	+	.	ID=CLUMA_CG005454-RA:exon:57480;Name=CLUMA_CG005454-RA:exon:57480;Parent=CLUMA_CG005454-RA
superscaffold27-PCRedited	maker	exon	1182694	1182856	.	+	.	ID=CLUMA_CG005454-RA:exon:57481;Name=CLUMA_CG005454-RA:exon:57481;Parent=CLUMA_CG005454-RA
superscaffold27-PCRedited	maker	exon	1182923	1183362	.	+	.	ID=CLUMA_CG005454:1182923-1183362;Name=CLUMA_CG005454-RA:1182923-1183772;Parent=CLUMA_CG005454-RA
superscaffold27-PCRedited	maker	CDS	1181896	1181968	.	+	0	ID=CLUMA_CG005454-RA:exon:57478-cds;Name=CLUMA_CG005454-RA:exon:57478-cds;Parent=CLUMA_CG005454-RA
superscaffold27-PCRedited	maker	CDS	1182021	1182148	.	+	1	ID=CLUMA_CG005454-RA:exon:57479-cds;Name=CLUMA_CG005454-RA:exon:57479-cds;Parent=CLUMA_CG005454-RA
superscaffold27-PCRedited	maker	CDS	1182206	1182634	.	+	0	ID=CLUMA_CG005454-RA:exon:57480-cds;Name=CLUMA_CG005454-RA:exon:57480-cds;Parent=CLUMA_CG005454-RA
superscaffold27-PCRedited	maker	CDS	1182694	1182856	.	+	0	ID=CLUMA_CG005454-RA:exon:57481-cds;Name=CLUMA_CG005454-RA:exon:57481-cds;Parent=CLUMA_CG005454-RA
superscaffold27-PCRedited	maker	CDS	1182923	1183362	.	+	1	ID=CLUMA_CG005454:1182923-1183362-cds;Name=CLUMA_CG005454-RA:1182923-1183772-cds;Parent=CLUMA_CG005454-RA
superscaffold27-PCRedited	maker	gene	1183837	1186515	.	-	.	ID=CLUMA_CG005455;Name=(sp)_similar_to_Lysine-specific_demethylase_3B
superscaffold27-PCRedited	maker	mRNA	1183837	1186515	.	-	.	ID=CLUMA_CG005455-RA;Name=CLUMA_CG005455-RA;Parent=CLUMA_CG005455;_AED=0.08;_QI=124|0.5|0.4|0.8|1|1|5|0|627;_eAED=0.83;date=Mon Mar 24 13:07:36 CET 2014
superscaffold27-PCRedited	maker	exon	1186374	1186515	.	-	.	ID=CLUMA_CG005455-RA:exon:58099;Name=CLUMA_CG005455-RA:exon:58099;Parent=CLUMA_CG005455-RA
superscaffold27-PCRedited	maker	exon	1186133	1186317	.	-	.	ID=CLUMA_CG005455-RA:exon:58100;Name=CLUMA_CG005455-RA:exon:58100;Parent=CLUMA_CG005455-RA
superscaffold27-PCRedited	maker	exon	1183837	1186080	.	-	.	ID=CLUMA_CG005455-RA:1186080-1183837;Name=CLUMA_CG005455-RA:1186080-1183837;Parent=CLUMA_CG005455-RA
superscaffold27-PCRedited	maker	CDS	1186374	1186391	.	-	0	ID=CLUMA_CG005455-RA:exon:58099-cds;Name=CLUMA_CG005455-RA:exon:58099-cds;Parent=CLUMA_CG005455-RA
superscaffold27-PCRedited	maker	CDS	1186133	1186317	.	-	0	ID=CLUMA_CG005455-RA:exon:58100-cds;Name=CLUMA_CG005455-RA:exon:58100-cds;Parent=CLUMA_CG005455-RA
superscaffold27-PCRedited	maker	CDS	1183977	1186080	.	-	2	ID=CLUMA_CG005455-RA:1186080-1183837-cds;Name=CLUMA_CG005455-RA:1186080-1183837-cds;Parent=CLUMA_CG005455-RA
superscaffold27-PCRedited	maker	gene	1186878	1199553	.	+	.	ID=CLUMA_CG005456;Name=(sp)_putative_DNA-dependent_protein_kinase_catalytic_subunit
superscaffold27-PCRedited	maker	mRNA	1186878	1199553	.	+	.	ID=CLUMA_CG005456-RA;Name=CLUMA_CG005456-RA;Parent=CLUMA_CG005456;_AED=0.08;_QI=0|0.8|0.16|1|1|1|6|304|4023;_eAED=0.15
superscaffold27-PCRedited	maker	exon	1186878	1187016	.	+	.	ID=CLUMA_CG005456-RA:exon:57074;Name=CLUMA_CG005456-RA:exon:57074;Parent=CLUMA_CG005456-RA
superscaffold27-PCRedited	maker	exon	1187077	1188369	.	+	.	ID=CLUMA_CG005456-RA:exon:57075;Name=CLUMA_CG005456-RA:exon:57075;Parent=CLUMA_CG005456-RA
superscaffold27-PCRedited	maker	exon	1188427	1190167	.	+	.	ID=CLUMA_CG005456-RA:exon:57076;Name=CLUMA_CG005456-RA:exon:57076;Parent=CLUMA_CG005456-RA
superscaffold27-PCRedited	maker	exon	1190226	1197075	.	+	.	ID=CLUMA_CG005456-RA:exon:57077;Name=CLUMA_CG005456-RA:exon:57077;Parent=CLUMA_CG005456-RA
superscaffold27-PCRedited	maker	exon	1197138	1197405	.	+	.	ID=CLUMA_CG005456-RA:exon:57078;Name=CLUMA_CG005456-RA:exon:57078;Parent=CLUMA_CG005456-RA
superscaffold27-PCRedited	maker	exon	1197469	1199553	.	+	.	ID=CLUMA_CG005456-RA:exon:57079;Name=CLUMA_CG005456-RA:exon:57079;Parent=CLUMA_CG005456-RA
superscaffold27-PCRedited	maker	CDS	1186878	1187016	.	+	0	ID=CLUMA_CG005456-RA:exon:57074-cds;Name=CLUMA_CG005456-RA:exon:57074-cds;Parent=CLUMA_CG005456-RA
superscaffold27-PCRedited	maker	CDS	1187077	1188369	.	+	1	ID=CLUMA_CG005456-RA:exon:57075-cds;Name=CLUMA_CG005456-RA:exon:57075-cds;Parent=CLUMA_CG005456-RA
superscaffold27-PCRedited	maker	CDS	1188427	1190167	.	+	1	ID=CLUMA_CG005456-RA:exon:57076-cds;Name=CLUMA_CG005456-RA:exon:57076-cds;Parent=CLUMA_CG005456-RA
superscaffold27-PCRedited	maker	CDS	1190226	1197075	.	+	2	ID=CLUMA_CG005456-RA:exon:57077-cds;Name=CLUMA_CG005456-RA:exon:57077-cds;Parent=CLUMA_CG005456-RA
superscaffold27-PCRedited	maker	CDS	1197138	1197405	.	+	0	ID=CLUMA_CG005456-RA:exon:57078-cds;Name=CLUMA_CG005456-RA:exon:57078-cds;Parent=CLUMA_CG005456-RA
superscaffold27-PCRedited	maker	CDS	1197469	1199249	.	+	1	ID=CLUMA_CG005456-RA:exon:57079-cds;Name=CLUMA_CG005456-RA:exon:57079-cds;Parent=CLUMA_CG005456-RA
superscaffold27-PCRedited	.	gene	1199309	1202642	.	-	.	ID=CLUMA_CG005457;Name=(sp)_putative_39S_ribosomal_protein_L17
superscaffold27-PCRedited	.	mRNA	1199309	1200047	.	-	.	ID=CLUMA_CG005457-RA;Name=CLUMA_CG005457-RA;Parent=CLUMA_CG005457;date=Mon Mar 24 13:08:57 CET 2014
superscaffold27-PCRedited	.	exon	1199785	1200047	.	-	.	ID=CLUMA_CG005457-RA:temp142:1200047-1199785;Name=CLUMA_CG005457-RA:temp142:1200047-1199785;Parent=CLUMA_CG005457-RA
superscaffold27-PCRedited	.	exon	1199309	1199732	.	-	.	ID=CLUMA_CG005457-RA:temp142:1199732-1199309;Name=CLUMA_CG005457-RA:temp142:1199732-1199309;Parent=CLUMA_CG005457-RA
superscaffold27-PCRedited	.	CDS	1199785	1199982	.	-	0	ID=CLUMA_CG005457-RA:temp142:1200047-1199785-cds;Name=CLUMA_CG005457-RA:temp142:1200047-1199785-cds;Parent=CLUMA_CG005457-RA
superscaffold27-PCRedited	.	CDS	1199310	1199732	.	-	0	ID=CLUMA_CG005457-RA:temp142:1199732-1199309-cds;Name=CLUMA_CG005457-RA:temp142:1199732-1199309-cds;Parent=CLUMA_CG005457-RA
superscaffold27-PCRedited	.	mRNA	1199310	1202642	.	-	.	ID=CLUMA_CG005457-RB;Name=CLUMA_CG005457-RB;Parent=CLUMA_CG005457;date=Mon Mar 24 13:10:43 CET 2014
superscaffold27-PCRedited	.	exon	1202599	1202642	.	-	.	ID=CLUMA_CG005457-RB:temp142:1202642-1202599;Name=CLUMA_CG005457-RB:temp142:1202642-1202599;Parent=CLUMA_CG005457-RB
superscaffold27-PCRedited	.	exon	1199785	1200026	.	-	.	ID=CLUMA_CG005457-RB:temp142:1200026-1199785;Name=CLUMA_CG005457-RB:temp142:1200026-1199785;Parent=CLUMA_CG005457-RB
superscaffold27-PCRedited	.	exon	1199310	1199732	.	-	.	ID=CLUMA_CG005457-RB:temp142:1199732-1199310;Name=CLUMA_CG005457-RB:temp142:1199732-1199310;Parent=CLUMA_CG005457-RB
superscaffold27-PCRedited	.	CDS	1199785	1199982	.	-	0	ID=CLUMA_CG005457-RB:temp142:1200026-1199785-cds;Name=CLUMA_CG005457-RB:temp142:1200026-1199785-cds;Parent=CLUMA_CG005457-RB
superscaffold27-PCRedited	.	CDS	1199310	1199732	.	-	0	ID=CLUMA_CG005457-RB:temp142:1199732-1199310-cds;Name=CLUMA_CG005457-RB:temp142:1199732-1199310-cds;Parent=CLUMA_CG005457-RB
superscaffold27-PCRedited	maker	gene	1200101	1201211	.	+	.	ID=CLUMA_CG005458;Name=(sp)_putative_39S_ribosomal_protein_L15
superscaffold27-PCRedited	maker	mRNA	1200101	1201211	.	+	.	ID=CLUMA_CG005458-RA;Name=CLUMA_CG005458-RA;Parent=CLUMA_CG005458;_AED=0.00;_QI=82|1|1|1|0.75|0.6|5|1995|284;_eAED=0.00;date=Mon Mar 24 13:10:17 CET 2014
superscaffold27-PCRedited	maker	exon	1200101	1200312	.	+	.	ID=CLUMA_CG005458-RA:exon:56796;Name=CLUMA_CG005458-RA:exon:56796;Parent=CLUMA_CG005458-RA
superscaffold27-PCRedited	maker	exon	1200373	1200493	.	+	.	ID=CLUMA_CG005458-RA:exon:56797;Name=CLUMA_CG005458-RA:exon:56797;Parent=CLUMA_CG005458-RA
superscaffold27-PCRedited	maker	exon	1200552	1200647	.	+	.	ID=CLUMA_CG005458-RA:exon:56798;Name=CLUMA_CG005458-RA:exon:56798;Parent=CLUMA_CG005458-RA
superscaffold27-PCRedited	maker	exon	1200704	1201211	.	+	.	ID=CLUMA_CG005458-RA:1200704-1201211;Name=CLUMA_CG005458-RA:1200704-1201211;Parent=CLUMA_CG005458-RA
superscaffold27-PCRedited	maker	CDS	1200183	1200312	.	+	0	ID=CLUMA_CG005458-RA:exon:56796-cds;Name=CLUMA_CG005458-RA:exon:56796-cds;Parent=CLUMA_CG005458-RA
superscaffold27-PCRedited	maker	CDS	1200373	1200493	.	+	1	ID=CLUMA_CG005458-RA:exon:56797-cds;Name=CLUMA_CG005458-RA:exon:56797-cds;Parent=CLUMA_CG005458-RA
superscaffold27-PCRedited	maker	CDS	1200552	1200647	.	+	2	ID=CLUMA_CG005458-RA:exon:56798-cds;Name=CLUMA_CG005458-RA:exon:56798-cds;Parent=CLUMA_CG005458-RA
superscaffold27-PCRedited	maker	CDS	1200704	1201211	.	+	2	ID=CLUMA_CG005458-RA:1200704-1201211-cds;Name=CLUMA_CG005458-RA:1200704-1201211-cds;Parent=CLUMA_CG005458-RA
superscaffold27-PCRedited	maker	gene	1201176	1203078	.	-	.	ID=CLUMA_CG005459;Name=(sp)_similar_to_Solute_carrier_family_46_member_3
superscaffold27-PCRedited	maker	mRNA	1201176	1203078	.	-	.	ID=CLUMA_CG005459-RA;Name=CLUMA_CG005459-RA;Parent=CLUMA_CG005459;_AED=0.05;_QI=144|0.66|0.75|1|0.33|0|4|433|479;_eAED=0.05;date=Mon Mar 24 13:10:00 CET 2014
superscaffold27-PCRedited	maker	exon	1203033	1203078	.	-	.	ID=CLUMA_CG005459-RA:exon:57833;Name=CLUMA_CG005459-RA:exon:57833;Parent=CLUMA_CG005459-RA
superscaffold27-PCRedited	maker	exon	1201176	1202866	.	-	.	ID=CLUMA_CG005459-RA:1202866-1201176;Name=CLUMA_CG005459-RA:1202866-1201176;Parent=CLUMA_CG005459-RA
superscaffold27-PCRedited	maker	CDS	1201329	1202768	.	-	0	ID=CLUMA_CG005459-RA:1202866-1201176-cds;Name=CLUMA_CG005459-RA:1202866-1201176-cds;Parent=CLUMA_CG005459-RA
superscaffold27-PCRedited	maker	gene	1203905	1205602	.	-	.	ID=CLUMA_CG005460;Name=(sp)_similar_to_Solute_carrier_family_46_member_3
superscaffold27-PCRedited	maker	mRNA	1203905	1205602	.	-	.	ID=CLUMA_CG005460-RA;Name=CLUMA_CG005460-RA;Parent=CLUMA_CG005460;_AED=0.62;_QI=0|-1|0|1|-1|1|1|0|488;_eAED=1.00;date=Mon Mar 24 13:14:56 CET 2014
superscaffold27-PCRedited	maker	exon	1203905	1205602	.	-	.	ID=CLUMA_CG005460-RA:1205602-1203905;Name=CLUMA_CG005460-RA:1205602-1203905;Parent=CLUMA_CG005460-RA
superscaffold27-PCRedited	maker	CDS	1204136	1205602	.	-	0	ID=CLUMA_CG005460-RA:1205602-1203905-cds;Name=CLUMA_CG005460-RA:1205602-1203905-cds;Parent=CLUMA_CG005460-RA
superscaffold27-PCRedited	.	gene	1206716	1208748	.	+	.	ID=CLUMA_CG005461;Name=(sp)_putative_Dihydrolipoyl_dehydrogenase
superscaffold27-PCRedited	.	mRNA	1206716	1208748	.	+	.	ID=CLUMA_CG005461-RA;Name=CLUMA_CG005461-RA;Parent=CLUMA_CG005461;date=Mon Mar 24 13:15:35 CET 2014
superscaffold27-PCRedited	.	exon	1206716	1206867	.	+	.	ID=CLUMA_CG005461-RA:temp145:1206716-1206867;Name=CLUMA_CG005461-RA:temp145:1206716-1206867;Parent=CLUMA_CG005461-RA
superscaffold27-PCRedited	.	exon	1206977	1208293	.	+	.	ID=CLUMA_CG005461-RA:temp145:1206977-1208293;Name=CLUMA_CG005461-RA:temp145:1206977-1208293;Parent=CLUMA_CG005461-RA
superscaffold27-PCRedited	.	exon	1208355	1208444	.	+	.	ID=CLUMA_CG005461-RA:temp145:1208355-1208444;Name=CLUMA_CG005461-RA:temp145:1208355-1208444;Parent=CLUMA_CG005461-RA
superscaffold27-PCRedited	.	exon	1208506	1208748	.	+	.	ID=CLUMA_CG005461-RA:temp145:1208506-1208748;Name=CLUMA_CG005461-RA:temp145:1208506-1208748;Parent=CLUMA_CG005461-RA
superscaffold27-PCRedited	.	CDS	1206826	1206867	.	+	0	ID=CLUMA_CG005461-RA:temp145:1206716-1206867-cds;Name=CLUMA_CG005461-RA:temp145:1206716-1206867-cds;Parent=CLUMA_CG005461-RA
superscaffold27-PCRedited	.	CDS	1206977	1208293	.	+	0	ID=CLUMA_CG005461-RA:temp145:1206977-1208293-cds;Name=CLUMA_CG005461-RA:temp145:1206977-1208293-cds;Parent=CLUMA_CG005461-RA
superscaffold27-PCRedited	.	CDS	1208355	1208444	.	+	0	ID=CLUMA_CG005461-RA:temp145:1208355-1208444-cds;Name=CLUMA_CG005461-RA:temp145:1208355-1208444-cds;Parent=CLUMA_CG005461-RA
superscaffold27-PCRedited	.	CDS	1208506	1208571	.	+	0	ID=CLUMA_CG005461-RA:temp145:1208506-1208748-cds;Name=CLUMA_CG005461-RA:temp145:1208506-1208748-cds;Parent=CLUMA_CG005461-RA
superscaffold27-PCRedited	.	gene	1208856	1210114	.	+	.	ID=CLUMA_CG005462;Name=(sp)_putative_Nuclear_inhibitor_of_protein_phosphatase_1
superscaffold27-PCRedited	.	mRNA	1208856	1210114	.	+	.	ID=CLUMA_CG005462-RA;Name=CLUMA_CG005462-RA;Parent=CLUMA_CG005462;date=Mon Mar 24 13:15:28 CET 2014
superscaffold27-PCRedited	.	exon	1208856	1209030	.	+	.	ID=CLUMA_CG005462-RA:temp144:1208856-1209030;Name=CLUMA_CG005462-RA:temp144:1208856-1209030;Parent=CLUMA_CG005462-RA
superscaffold27-PCRedited	.	exon	1209087	1209416	.	+	.	ID=CLUMA_CG005462-RA:temp144:1209087-1209416;Name=CLUMA_CG005462-RA:temp144:1209087-1209416;Parent=CLUMA_CG005462-RA
superscaffold27-PCRedited	.	exon	1209479	1210114	.	+	.	ID=CLUMA_CG005462-RA:temp144:1209479-1210114;Name=CLUMA_CG005462-RA:temp144:1209479-1210114;Parent=CLUMA_CG005462-RA
superscaffold27-PCRedited	.	CDS	1208917	1209030	.	+	0	ID=CLUMA_CG005462-RA:temp144:1208856-1209030-cds;Name=CLUMA_CG005462-RA:temp144:1208856-1209030-cds;Parent=CLUMA_CG005462-RA
superscaffold27-PCRedited	.	CDS	1209087	1209416	.	+	0	ID=CLUMA_CG005462-RA:temp144:1209087-1209416-cds;Name=CLUMA_CG005462-RA:temp144:1209087-1209416-cds;Parent=CLUMA_CG005462-RA
superscaffold27-PCRedited	.	CDS	1209479	1210066	.	+	0	ID=CLUMA_CG005462-RA:temp144:1209479-1210114-cds;Name=CLUMA_CG005462-RA:temp144:1209479-1210114-cds;Parent=CLUMA_CG005462-RA
superscaffold27-PCRedited	maker	gene	1225756	1226517	.	+	.	ID=CLUMA_CG005468;Name=(sp)_similar_to_Small_conductance_calcium-activated_potassium_channel_protein
superscaffold27-PCRedited	maker	mRNA	1225756	1226517	.	+	.	ID=CLUMA_CG005468-RA;Name=CLUMA_CG005468-RA;Parent=CLUMA_CG005468;_AED=0.04;_QI=0|-1|0|1|-1|1|1|0|239;_eAED=0.53;date=Mon Mar 24 13:19:39 CET 2014
superscaffold27-PCRedited	maker	exon	1225756	1226517	.	+	.	ID=CLUMA_CG005468-RA:1225756-1226517;Name=CLUMA_CG005468-RA:1225756-1226517;Parent=CLUMA_CG005468-RA
superscaffold27-PCRedited	maker	CDS	1225798	1226517	.	+	0	ID=CLUMA_CG005468-RA:1225756-1226517-cds;Name=CLUMA_CG005468-RA:1225756-1226517-cds;Parent=CLUMA_CG005468-RA
superscaffold27-PCRedited	maker	gene	1232844	1259462	.	+	.	ID=CLUMA_CG005469;Name=(sp)_putative_Small_conductance_calcium-activated_potassium_channel_protein
superscaffold27-PCRedited	.	mRNA	1232844	1259462	.	+	.	ID=CLUMA_CG005469-RA;Name=CLUMA_CG005469-RA;Alias=maker-superscaffold27-PCRedited-augustus-gene-0.1180-mRNA-1;Parent=CLUMA_CG005469;date=Mon Mar 24 13:21:46 CET 2014
superscaffold27-PCRedited	.	exon	1232844	1233385	.	+	.	ID=CLUMA_CG005469-RA:1232844-1233385;Name=CLUMA_CG005469-RA:1232844-1233385;Parent=CLUMA_CG005469-RA
superscaffold27-PCRedited	.	exon	1243214	1243347	.	+	.	ID=CLUMA_CG005469-RA:1243214-1243347;Name=CLUMA_CG005469-RA:1243214-1243347;Parent=CLUMA_CG005469-RA
superscaffold27-PCRedited	.	exon	1243408	1243627	.	+	.	ID=CLUMA_CG005469-RA:1243408-1243627;Name=CLUMA_CG005469-RA:1243408-1243627;Parent=CLUMA_CG005469-RA
superscaffold27-PCRedited	.	exon	1246072	1246167	.	+	.	ID=CLUMA_CG005469-RA:1246072-1246167;Name=CLUMA_CG005469-RA:1246072-1246167;Parent=CLUMA_CG005469-RA
superscaffold27-PCRedited	.	exon	1247054	1247370	.	+	.	ID=CLUMA_CG005469-RA:1247054-1247370;Name=CLUMA_CG005469-RA:1247054-1247370;Parent=CLUMA_CG005469-RA
superscaffold27-PCRedited	.	exon	1247554	1247658	.	+	.	ID=CLUMA_CG005469-RA:1247554-1247658;Name=CLUMA_CG005469-RA:1247554-1247658;Parent=CLUMA_CG005469-RA
superscaffold27-PCRedited	.	exon	1253468	1253603	.	+	.	ID=CLUMA_CG005469-RA:1253468-1253603;Name=CLUMA_CG005469-RA:1253468-1253603;Parent=CLUMA_CG005469-RA
superscaffold27-PCRedited	.	exon	1255001	1255111	.	+	.	ID=CLUMA_CG005469-RA:1255001-1255111;Name=CLUMA_CG005469-RA:1255001-1255111;Parent=CLUMA_CG005469-RA
superscaffold27-PCRedited	.	exon	1255251	1255378	.	+	.	ID=CLUMA_CG005469-RA:1255251-1255378;Name=CLUMA_CG005469-RA:1255251-1255378;Parent=CLUMA_CG005469-RA
superscaffold27-PCRedited	.	exon	1255452	1255623	.	+	.	ID=CLUMA_CG005469-RA:1255452-1255623;Name=CLUMA_CG005469-RA:1255452-1255623;Parent=CLUMA_CG005469-RA
superscaffold27-PCRedited	.	exon	1255700	1255850	.	+	.	ID=CLUMA_CG005469-RA:1255700-1255850;Name=CLUMA_CG005469-RA:1255700-1255850;Parent=CLUMA_CG005469-RA
superscaffold27-PCRedited	.	exon	1256791	1259462	.	+	.	ID=CLUMA_CG005469-RA:1256791-1259462;Name=CLUMA_CG005469-RA:1256791-1259462;Parent=CLUMA_CG005469-RA
superscaffold27-PCRedited	.	CDS	1233359	1233385	.	+	0	ID=CLUMA_CG005469-RA:1232844-1233385-cds;Name=CLUMA_CG005469-RA:1232844-1233385-cds;Parent=CLUMA_CG005469-RA
superscaffold27-PCRedited	.	CDS	1243214	1243347	.	+	0	ID=CLUMA_CG005469-RA:1243214-1243347-cds;Name=CLUMA_CG005469-RA:1243214-1243347-cds;Parent=CLUMA_CG005469-RA
superscaffold27-PCRedited	.	CDS	1243408	1243627	.	+	2	ID=CLUMA_CG005469-RA:1243408-1243627-cds;Name=CLUMA_CG005469-RA:1243408-1243627-cds;Parent=CLUMA_CG005469-RA
superscaffold27-PCRedited	.	CDS	1246072	1246167	.	+	0	ID=CLUMA_CG005469-RA:1246072-1246167-cds;Name=CLUMA_CG005469-RA:1246072-1246167-cds;Parent=CLUMA_CG005469-RA
superscaffold27-PCRedited	.	CDS	1247054	1247370	.	+	0	ID=CLUMA_CG005469-RA:1247054-1247370-cds;Name=CLUMA_CG005469-RA:1247054-1247370-cds;Parent=CLUMA_CG005469-RA
superscaffold27-PCRedited	.	CDS	1247554	1247658	.	+	2	ID=CLUMA_CG005469-RA:1247554-1247658-cds;Name=CLUMA_CG005469-RA:1247554-1247658-cds;Parent=CLUMA_CG005469-RA
superscaffold27-PCRedited	.	CDS	1253468	1253603	.	+	2	ID=CLUMA_CG005469-RA:1253468-1253603-cds;Name=CLUMA_CG005469-RA:1253468-1253603-cds;Parent=CLUMA_CG005469-RA
superscaffold27-PCRedited	.	CDS	1255001	1255111	.	+	0	ID=CLUMA_CG005469-RA:1255001-1255111-cds;Name=CLUMA_CG005469-RA:1255001-1255111-cds;Parent=CLUMA_CG005469-RA
superscaffold27-PCRedited	.	CDS	1255251	1255378	.	+	0	ID=CLUMA_CG005469-RA:1255251-1255378-cds;Name=CLUMA_CG005469-RA:1255251-1255378-cds;Parent=CLUMA_CG005469-RA
superscaffold27-PCRedited	.	CDS	1255452	1255623	.	+	2	ID=CLUMA_CG005469-RA:1255452-1255623-cds;Name=CLUMA_CG005469-RA:1255452-1255623-cds;Parent=CLUMA_CG005469-RA
superscaffold27-PCRedited	.	CDS	1255700	1255850	.	+	0	ID=CLUMA_CG005469-RA:1255700-1255850-cds;Name=CLUMA_CG005469-RA:1255700-1255850-cds;Parent=CLUMA_CG005469-RA
superscaffold27-PCRedited	.	CDS	1256791	1256885	.	+	1	ID=CLUMA_CG005469-RA:1256791-1259462-cds;Name=CLUMA_CG005469-RA:1256791-1259462-cds;Parent=CLUMA_CG005469-RA
superscaffold27-PCRedited	maker	mRNA	1232844	1259462	.	+	.	ID=CLUMA_CG005469-RB;Name=CLUMA_CG005469-RB;Parent=CLUMA_CG005469;_AED=0.07;_QI=515|1|1|1|0.81|0.75|12|2473|606;_eAED=0.07
superscaffold27-PCRedited	maker	exon	1232844	1233385	.	+	.	ID=CLUMA_CG005469-RB:exon:57148;Name=CLUMA_CG005469-RB:exon:57148;Parent=CLUMA_CG005469-RB
superscaffold27-PCRedited	maker	exon	1243214	1243347	.	+	.	ID=CLUMA_CG005469-RB:exon:57149;Name=CLUMA_CG005469-RB:exon:57149;Parent=CLUMA_CG005469-RB
superscaffold27-PCRedited	maker	exon	1243408	1243627	.	+	.	ID=CLUMA_CG005469-RB:exon:57150;Name=CLUMA_CG005469-RB:exon:57150;Parent=CLUMA_CG005469-RB
superscaffold27-PCRedited	maker	exon	1246072	1246167	.	+	.	ID=CLUMA_CG005469-RB:exon:57151;Name=CLUMA_CG005469-RB:exon:57151;Parent=CLUMA_CG005469-RB
superscaffold27-PCRedited	maker	exon	1247054	1247370	.	+	.	ID=CLUMA_CG005469-RB:exon:57152;Name=CLUMA_CG005469-RB:exon:57152;Parent=CLUMA_CG005469-RB
superscaffold27-PCRedited	maker	exon	1247554	1247658	.	+	.	ID=CLUMA_CG005469-RB:exon:57153;Name=CLUMA_CG005469-RB:exon:57153;Parent=CLUMA_CG005469-RB
superscaffold27-PCRedited	maker	exon	1253468	1253603	.	+	.	ID=CLUMA_CG005469-RB:exon:57154;Name=CLUMA_CG005469-RB:exon:57154;Parent=CLUMA_CG005469-RB
superscaffold27-PCRedited	maker	exon	1255001	1255111	.	+	.	ID=CLUMA_CG005469-RB:exon:57155;Name=CLUMA_CG005469-RB:exon:57155;Parent=CLUMA_CG005469-RB
superscaffold27-PCRedited	maker	exon	1255251	1255378	.	+	.	ID=CLUMA_CG005469-RB:exon:57156;Name=CLUMA_CG005469-RB:exon:57156;Parent=CLUMA_CG005469-RB
superscaffold27-PCRedited	maker	exon	1255452	1255623	.	+	.	ID=CLUMA_CG005469-RB:exon:57157;Name=CLUMA_CG005469-RB:exon:57157;Parent=CLUMA_CG005469-RB
superscaffold27-PCRedited	maker	exon	1255700	1255875	.	+	.	ID=CLUMA_CG005469-RB:exon:57158;Name=CLUMA_CG005469-RB:exon:57158;Parent=CLUMA_CG005469-RB
superscaffold27-PCRedited	maker	exon	1256791	1259462	.	+	.	ID=CLUMA_CG005469-RB:exon:57159;Name=CLUMA_CG005469-RB:exon:57159;Parent=CLUMA_CG005469-RB
superscaffold27-PCRedited	maker	CDS	1233359	1233385	.	+	0	ID=CLUMA_CG005469-RB:exon:57148-cds;Name=CLUMA_CG005469-RB:exon:57148-cds;Parent=CLUMA_CG005469-RB
superscaffold27-PCRedited	maker	CDS	1243214	1243347	.	+	0	ID=CLUMA_CG005469-RB:exon:57149-cds;Name=CLUMA_CG005469-RB:exon:57149-cds;Parent=CLUMA_CG005469-RB
superscaffold27-PCRedited	maker	CDS	1243408	1243627	.	+	2	ID=CLUMA_CG005469-RB:exon:57150-cds;Name=CLUMA_CG005469-RB:exon:57150-cds;Parent=CLUMA_CG005469-RB
superscaffold27-PCRedited	maker	CDS	1246072	1246167	.	+	0	ID=CLUMA_CG005469-RB:exon:57151-cds;Name=CLUMA_CG005469-RB:exon:57151-cds;Parent=CLUMA_CG005469-RB
superscaffold27-PCRedited	maker	CDS	1247054	1247370	.	+	0	ID=CLUMA_CG005469-RB:exon:57152-cds;Name=CLUMA_CG005469-RB:exon:57152-cds;Parent=CLUMA_CG005469-RB
superscaffold27-PCRedited	maker	CDS	1247554	1247658	.	+	2	ID=CLUMA_CG005469-RB:exon:57153-cds;Name=CLUMA_CG005469-RB:exon:57153-cds;Parent=CLUMA_CG005469-RB
superscaffold27-PCRedited	maker	CDS	1253468	1253603	.	+	2	ID=CLUMA_CG005469-RB:exon:57154-cds;Name=CLUMA_CG005469-RB:exon:57154-cds;Parent=CLUMA_CG005469-RB
superscaffold27-PCRedited	maker	CDS	1255001	1255111	.	+	0	ID=CLUMA_CG005469-RB:exon:57155-cds;Name=CLUMA_CG005469-RB:exon:57155-cds;Parent=CLUMA_CG005469-RB
superscaffold27-PCRedited	maker	CDS	1255251	1255378	.	+	0	ID=CLUMA_CG005469-RB:exon:57156-cds;Name=CLUMA_CG005469-RB:exon:57156-cds;Parent=CLUMA_CG005469-RB
superscaffold27-PCRedited	maker	CDS	1255452	1255623	.	+	2	ID=CLUMA_CG005469-RB:exon:57157-cds;Name=CLUMA_CG005469-RB:exon:57157-cds;Parent=CLUMA_CG005469-RB
superscaffold27-PCRedited	maker	CDS	1255700	1255875	.	+	0	ID=CLUMA_CG005469-RB:exon:57158-cds;Name=CLUMA_CG005469-RB:exon:57158-cds;Parent=CLUMA_CG005469-RB
superscaffold27-PCRedited	maker	CDS	1256791	1256989	.	+	2	ID=CLUMA_CG005469-RB:exon:57159-cds;Name=CLUMA_CG005469-RB:exon:57159-cds;Parent=CLUMA_CG005469-RB
superscaffold27-PCRedited	.	gene	1259876	1284952	.	-	.	ID=CLUMA_CG005474;Name=(sp)_similar_to_Small_conductance_calcium-activated_potassium_channel_protein
superscaffold27-PCRedited	.	mRNA	1259876	1284952	.	-	.	ID=CLUMA_CG005474-RA;Name=CLUMA_CG005474-RA;Parent=CLUMA_CG005474;date=Thu Mar 12 17:20:25 CET 2015
superscaffold27-PCRedited	.	exon	1284788	1284952	.	-	.	ID=CLUMA_CG005474-RA:temp147:1284952-1284788;Name=CLUMA_CG005474-RA:temp147:1284952-1284788;Parent=CLUMA_CG005474-RA
superscaffold27-PCRedited	.	exon	1282940	1283466	.	-	.	ID=CLUMA_CG005474-RA:temp147:1283466-1282940;Name=CLUMA_CG005474-RA:temp147:1283466-1282940;Parent=CLUMA_CG005474-RA
superscaffold27-PCRedited	.	exon	1275394	1275521	.	-	.	ID=CLUMA_CG005474-RA:temp147:1275521-1275394;Name=CLUMA_CG005474-RA:temp147:1275521-1275394;Parent=CLUMA_CG005474-RA
superscaffold27-PCRedited	.	exon	1274985	1275210	.	-	.	ID=CLUMA_CG005474-RA:temp147:1275210-1274985;Name=CLUMA_CG005474-RA:temp147:1275210-1274985;Parent=CLUMA_CG005474-RA
superscaffold27-PCRedited	.	exon	1270461	1270556	.	-	.	ID=CLUMA_CG005474-RA:temp147:1270556-1270461;Name=CLUMA_CG005474-RA:temp147:1270556-1270461;Parent=CLUMA_CG005474-RA
superscaffold27-PCRedited	.	exon	1269422	1269738	.	-	.	ID=CLUMA_CG005474-RA:temp147:1269738-1269422;Name=CLUMA_CG005474-RA:temp147:1269738-1269422;Parent=CLUMA_CG005474-RA
superscaffold27-PCRedited	.	exon	1269243	1269347	.	-	.	ID=CLUMA_CG005474-RA:temp147:1269347-1269243;Name=CLUMA_CG005474-RA:temp147:1269347-1269243;Parent=CLUMA_CG005474-RA
superscaffold27-PCRedited	.	exon	1265498	1265596	.	-	.	ID=CLUMA_CG005474-RA:temp147:1265596-1265498;Name=CLUMA_CG005474-RA:temp147:1265596-1265498;Parent=CLUMA_CG005474-RA
superscaffold27-PCRedited	.	exon	1265153	1265222	.	-	.	ID=CLUMA_CG005474-RA:temp147:1265222-1265153;Name=CLUMA_CG005474-RA:temp147:1265222-1265153;Parent=CLUMA_CG005474-RA
superscaffold27-PCRedited	.	exon	1264763	1264864	.	-	.	ID=CLUMA_CG005474-RA:temp147:1264864-1264763;Name=CLUMA_CG005474-RA:temp147:1264864-1264763;Parent=CLUMA_CG005474-RA
superscaffold27-PCRedited	.	exon	1264159	1264334	.	-	.	ID=CLUMA_CG005474-RA:temp147:1264334-1264159;Name=CLUMA_CG005474-RA:temp147:1264334-1264159;Parent=CLUMA_CG005474-RA
superscaffold27-PCRedited	.	exon	1259876	1263887	.	-	.	ID=CLUMA_CG005474:1263887-1259876;Name=CLUMA_CG005474-RA:temp147:1263890-1259876;Parent=CLUMA_CG005474-RA
superscaffold27-PCRedited	.	CDS	1275394	1275485	.	-	0	ID=CLUMA_CG005474-RA:temp147:1275521-1275394-cds;Name=CLUMA_CG005474-RA:temp147:1275521-1275394-cds;Parent=CLUMA_CG005474-RA
superscaffold27-PCRedited	.	CDS	1274985	1275210	.	-	2	ID=CLUMA_CG005474-RA:temp147:1275210-1274985-cds;Name=CLUMA_CG005474-RA:temp147:1275210-1274985-cds;Parent=CLUMA_CG005474-RA
superscaffold27-PCRedited	.	CDS	1270461	1270556	.	-	0	ID=CLUMA_CG005474-RA:temp147:1270556-1270461-cds;Name=CLUMA_CG005474-RA:temp147:1270556-1270461-cds;Parent=CLUMA_CG005474-RA
superscaffold27-PCRedited	.	CDS	1269422	1269738	.	-	0	ID=CLUMA_CG005474-RA:temp147:1269738-1269422-cds;Name=CLUMA_CG005474-RA:temp147:1269738-1269422-cds;Parent=CLUMA_CG005474-RA
superscaffold27-PCRedited	.	CDS	1269243	1269347	.	-	2	ID=CLUMA_CG005474-RA:temp147:1269347-1269243-cds;Name=CLUMA_CG005474-RA:temp147:1269347-1269243-cds;Parent=CLUMA_CG005474-RA
superscaffold27-PCRedited	.	CDS	1265498	1265596	.	-	2	ID=CLUMA_CG005474-RA:temp147:1265596-1265498-cds;Name=CLUMA_CG005474-RA:temp147:1265596-1265498-cds;Parent=CLUMA_CG005474-RA
superscaffold27-PCRedited	.	CDS	1265153	1265222	.	-	2	ID=CLUMA_CG005474-RA:temp147:1265222-1265153-cds;Name=CLUMA_CG005474-RA:temp147:1265222-1265153-cds;Parent=CLUMA_CG005474-RA
superscaffold27-PCRedited	.	CDS	1264763	1264864	.	-	0	ID=CLUMA_CG005474-RA:temp147:1264864-1264763-cds;Name=CLUMA_CG005474-RA:temp147:1264864-1264763-cds;Parent=CLUMA_CG005474-RA
superscaffold27-PCRedited	.	CDS	1264159	1264334	.	-	0	ID=CLUMA_CG005474-RA:temp147:1264334-1264159-cds;Name=CLUMA_CG005474-RA:temp147:1264334-1264159-cds;Parent=CLUMA_CG005474-RA
superscaffold27-PCRedited	.	CDS	1263806	1263887	.	-	2	ID=CLUMA_CG005474:1263887-1259876-cds;Name=CLUMA_CG005474-RA:temp147:1263890-1259876-cds;Parent=CLUMA_CG005474-RA
superscaffold27-PCRedited	maker	gene	1260804	1262013	.	+	.	ID=CLUMA_CG005475;Name=CLUMA_CG005475
superscaffold27-PCRedited	maker	mRNA	1260804	1262013	.	+	.	ID=CLUMA_CG005475-RA;Name=CLUMA_CG005475-RA;Parent=CLUMA_CG005475;_AED=0.40;_QI=0|0|0|1|1|1|5|0|71;_eAED=1.00
superscaffold27-PCRedited	maker	exon	1260804	1260808	.	+	.	ID=CLUMA_CG005475-RA:exon:58145;Name=CLUMA_CG005475-RA:exon:58145;Parent=CLUMA_CG005475-RA
superscaffold27-PCRedited	maker	exon	1260986	1261025	.	+	.	ID=CLUMA_CG005475-RA:exon:58146;Name=CLUMA_CG005475-RA:exon:58146;Parent=CLUMA_CG005475-RA
superscaffold27-PCRedited	maker	exon	1261101	1261151	.	+	.	ID=CLUMA_CG005475-RA:exon:58147;Name=CLUMA_CG005475-RA:exon:58147;Parent=CLUMA_CG005475-RA
superscaffold27-PCRedited	maker	exon	1261750	1261830	.	+	.	ID=CLUMA_CG005475-RA:exon:58148;Name=CLUMA_CG005475-RA:exon:58148;Parent=CLUMA_CG005475-RA
superscaffold27-PCRedited	maker	exon	1261975	1262013	.	+	.	ID=CLUMA_CG005475-RA:exon:58149;Name=CLUMA_CG005475-RA:exon:58149;Parent=CLUMA_CG005475-RA
superscaffold27-PCRedited	maker	CDS	1260804	1260808	.	+	0	ID=CLUMA_CG005475-RA:exon:58145-cds;Name=CLUMA_CG005475-RA:exon:58145-cds;Parent=CLUMA_CG005475-RA
superscaffold27-PCRedited	maker	CDS	1260986	1261025	.	+	2	ID=CLUMA_CG005475-RA:exon:58146-cds;Name=CLUMA_CG005475-RA:exon:58146-cds;Parent=CLUMA_CG005475-RA
superscaffold27-PCRedited	maker	CDS	1261101	1261151	.	+	0	ID=CLUMA_CG005475-RA:exon:58147-cds;Name=CLUMA_CG005475-RA:exon:58147-cds;Parent=CLUMA_CG005475-RA
superscaffold27-PCRedited	maker	CDS	1261750	1261830	.	+	0	ID=CLUMA_CG005475-RA:exon:58148-cds;Name=CLUMA_CG005475-RA:exon:58148-cds;Parent=CLUMA_CG005475-RA
superscaffold27-PCRedited	maker	CDS	1261975	1262013	.	+	0	ID=CLUMA_CG005475-RA:exon:58149-cds;Name=CLUMA_CG005475-RA:exon:58149-cds;Parent=CLUMA_CG005475-RA
superscaffold27-PCRedited	maker	gene	1284186	1285485	.	-	.	ID=CLUMA_CG005479;Name=CLUMA_CG005479
superscaffold27-PCRedited	maker	mRNA	1284186	1285485	.	-	.	ID=CLUMA_CG005479-RA;Name=CLUMA_CG005479-RA;Parent=CLUMA_CG005479;_AED=0.99;_QI=0|0|0|0.33|1|1|3|0|86;_eAED=1.00
superscaffold27-PCRedited	maker	exon	1285453	1285485	.	-	.	ID=CLUMA_CG005479-RA:exon:58715;Name=CLUMA_CG005479-RA:exon:58715;Parent=CLUMA_CG005479-RA
superscaffold27-PCRedited	maker	exon	1284692	1284756	.	-	.	ID=CLUMA_CG005479-RA:exon:58714;Name=CLUMA_CG005479-RA:exon:58714;Parent=CLUMA_CG005479-RA
superscaffold27-PCRedited	maker	exon	1284186	1284348	.	-	.	ID=CLUMA_CG005479-RA:exon:58713;Name=CLUMA_CG005479-RA:exon:58713;Parent=CLUMA_CG005479-RA
superscaffold27-PCRedited	maker	CDS	1285453	1285485	.	-	0	ID=CLUMA_CG005479-RA:exon:58715-cds;Name=CLUMA_CG005479-RA:exon:58715-cds;Parent=CLUMA_CG005479-RA
superscaffold27-PCRedited	maker	CDS	1284692	1284756	.	-	0	ID=CLUMA_CG005479-RA:exon:58714-cds;Name=CLUMA_CG005479-RA:exon:58714-cds;Parent=CLUMA_CG005479-RA
superscaffold27-PCRedited	maker	CDS	1284186	1284348	.	-	2	ID=CLUMA_CG005479-RA:exon:58713-cds;Name=CLUMA_CG005479-RA:exon:58713-cds;Parent=CLUMA_CG005479-RA
superscaffold27-PCRedited	maker	gene	1289970	1290606	.	-	.	ID=CLUMA_CG005481;Name=(sp)_similar_to_Small_conductance_calcium-activated_potassium_channel_protein
superscaffold27-PCRedited	maker	mRNA	1289970	1290606	.	-	.	ID=CLUMA_CG005481-RA;Name=CLUMA_CG005481-RA;Parent=CLUMA_CG005481;_AED=0.27;_QI=0|0|0|0.5|1|1|2|0|191;_eAED=0.27
superscaffold27-PCRedited	maker	exon	1290070	1290606	.	-	.	ID=CLUMA_CG005481-RA:exon:57838;Name=CLUMA_CG005481-RA:exon:57838;Parent=CLUMA_CG005481-RA
superscaffold27-PCRedited	maker	exon	1289970	1290008	.	-	.	ID=CLUMA_CG005481-RA:exon:57837;Name=CLUMA_CG005481-RA:exon:57837;Parent=CLUMA_CG005481-RA
superscaffold27-PCRedited	maker	CDS	1290070	1290606	.	-	0	ID=CLUMA_CG005481-RA:exon:57838-cds;Name=CLUMA_CG005481-RA:exon:57838-cds;Parent=CLUMA_CG005481-RA
superscaffold27-PCRedited	maker	CDS	1289970	1290008	.	-	0	ID=CLUMA_CG005481-RA:exon:57837-cds;Name=CLUMA_CG005481-RA:exon:57837-cds;Parent=CLUMA_CG005481-RA
superscaffold27-PCRedited	maker	gene	1307729	1308982	.	+	.	ID=CLUMA_CG005483;Name=(sp)_putative_Protein_RTF2_homolog
superscaffold27-PCRedited	maker	mRNA	1307729	1308982	.	+	.	ID=CLUMA_CG005483-RA;Name=CLUMA_CG005483-RA;Parent=CLUMA_CG005483;_AED=0.25;_QI=86|1|1|1|1|1|3|117|298;_eAED=0.25
superscaffold27-PCRedited	maker	exon	1307729	1307883	.	+	.	ID=CLUMA_CG005483-RA:exon:57279;Name=CLUMA_CG005483-RA:exon:57279;Parent=CLUMA_CG005483-RA
superscaffold27-PCRedited	maker	exon	1307979	1308159	.	+	.	ID=CLUMA_CG005483-RA:exon:57280;Name=CLUMA_CG005483-RA:exon:57280;Parent=CLUMA_CG005483-RA
superscaffold27-PCRedited	maker	exon	1308219	1308982	.	+	.	ID=CLUMA_CG005483-RA:exon:57281;Name=CLUMA_CG005483-RA:exon:57281;Parent=CLUMA_CG005483-RA
superscaffold27-PCRedited	maker	CDS	1307815	1307883	.	+	0	ID=CLUMA_CG005483-RA:exon:57279-cds;Name=CLUMA_CG005483-RA:exon:57279-cds;Parent=CLUMA_CG005483-RA
superscaffold27-PCRedited	maker	CDS	1307979	1308159	.	+	0	ID=CLUMA_CG005483-RA:exon:57280-cds;Name=CLUMA_CG005483-RA:exon:57280-cds;Parent=CLUMA_CG005483-RA
superscaffold27-PCRedited	maker	CDS	1308219	1308865	.	+	1	ID=CLUMA_CG005483-RA:exon:57281-cds;Name=CLUMA_CG005483-RA:exon:57281-cds;Parent=CLUMA_CG005483-RA
superscaffold27-PCRedited	maker	gene	1308288	1308921	.	-	.	ID=CLUMA_CG005484;Name=CLUMA_CG005484
superscaffold27-PCRedited	maker	mRNA	1308288	1308921	.	-	.	ID=CLUMA_CG005484-RA;Name=CLUMA_CG005484-RA;Parent=CLUMA_CG005484;_AED=0.00;_QI=216|1|1|1|0|0|2|130|71;_eAED=0.00
superscaffold27-PCRedited	maker	exon	1308585	1308921	.	-	.	ID=CLUMA_CG005484-RA:exon:58129;Name=CLUMA_CG005484-RA:exon:58129;Parent=CLUMA_CG005484-RA
superscaffold27-PCRedited	maker	exon	1308288	1308512	.	-	.	ID=CLUMA_CG005484-RA:exon:58130;Name=CLUMA_CG005484-RA:exon:58130;Parent=CLUMA_CG005484-RA
superscaffold27-PCRedited	maker	CDS	1308585	1308705	.	-	0	ID=CLUMA_CG005484-RA:exon:58129-cds;Name=CLUMA_CG005484-RA:exon:58129-cds;Parent=CLUMA_CG005484-RA
superscaffold27-PCRedited	maker	CDS	1308418	1308512	.	-	1	ID=CLUMA_CG005484-RA:exon:58130-cds;Name=CLUMA_CG005484-RA:exon:58130-cds;Parent=CLUMA_CG005484-RA
superscaffold27-PCRedited	.	gene	1309068	1310289	.	+	.	ID=CLUMA_CG005485;Name=CLUMA_CG005485
superscaffold27-PCRedited	.	mRNA	1309068	1310289	.	+	.	ID=CLUMA_CG005485-RA;Name=CLUMA_CG005485-RA;Parent=CLUMA_CG005485;date=Mon Mar 24 14:09:19 CET 2014
superscaffold27-PCRedited	.	exon	1309068	1309155	.	+	.	ID=CLUMA_CG005485-RA:temp149:1309068-1309155;Name=CLUMA_CG005485-RA:temp149:1309068-1309155;Parent=CLUMA_CG005485-RA
superscaffold27-PCRedited	.	exon	1309217	1309457	.	+	.	ID=CLUMA_CG005485-RA:temp149:1309217-1309457;Name=CLUMA_CG005485-RA:temp149:1309217-1309457;Parent=CLUMA_CG005485-RA
superscaffold27-PCRedited	.	exon	1309519	1309789	.	+	.	ID=CLUMA_CG005485-RA:temp149:1309519-1309789;Name=CLUMA_CG005485-RA:temp149:1309519-1309789;Parent=CLUMA_CG005485-RA
superscaffold27-PCRedited	.	exon	1309860	1310289	.	+	.	ID=CLUMA_CG005485-RA:temp149:1309860-1310289;Name=CLUMA_CG005485-RA:temp149:1309860-1310289;Parent=CLUMA_CG005485-RA
superscaffold27-PCRedited	.	CDS	1309154	1309155	.	+	0	ID=CLUMA_CG005485-RA:temp149:1309068-1309155-cds;Name=CLUMA_CG005485-RA:temp149:1309068-1309155-cds;Parent=CLUMA_CG005485-RA
superscaffold27-PCRedited	.	CDS	1309217	1309457	.	+	2	ID=CLUMA_CG005485-RA:temp149:1309217-1309457-cds;Name=CLUMA_CG005485-RA:temp149:1309217-1309457-cds;Parent=CLUMA_CG005485-RA
superscaffold27-PCRedited	.	CDS	1309519	1309789	.	+	0	ID=CLUMA_CG005485-RA:temp149:1309519-1309789-cds;Name=CLUMA_CG005485-RA:temp149:1309519-1309789-cds;Parent=CLUMA_CG005485-RA
superscaffold27-PCRedited	.	CDS	1309860	1309960	.	+	1	ID=CLUMA_CG005485-RA:temp149:1309860-1310289-cds;Name=CLUMA_CG005485-RA:temp149:1309860-1310289-cds;Parent=CLUMA_CG005485-RA
superscaffold27-PCRedited	maker	gene	1312702	1314566	.	+	.	ID=CLUMA_CG005487;Name=CLUMA_CG005487
superscaffold27-PCRedited	maker	mRNA	1312702	1314566	.	+	.	ID=CLUMA_CG005487-RA;Name=CLUMA_CG005487-RA;Parent=CLUMA_CG005487;_AED=0.13;_QI=3|1|1|1|0.5|0.33|3|66|210;_eAED=0.13
superscaffold27-PCRedited	maker	exon	1312702	1312724	.	+	.	ID=CLUMA_CG005487-RA:exon:56979;Name=CLUMA_CG005487-RA:exon:56979;Parent=CLUMA_CG005487-RA
superscaffold27-PCRedited	maker	exon	1313826	1314196	.	+	.	ID=CLUMA_CG005487-RA:exon:56980;Name=CLUMA_CG005487-RA:exon:56980;Parent=CLUMA_CG005487-RA
superscaffold27-PCRedited	maker	exon	1314259	1314566	.	+	.	ID=CLUMA_CG005487-RA:exon:56981;Name=CLUMA_CG005487-RA:exon:56981;Parent=CLUMA_CG005487-RA
superscaffold27-PCRedited	maker	CDS	1312705	1312724	.	+	0	ID=CLUMA_CG005487-RA:exon:56979-cds;Name=CLUMA_CG005487-RA:exon:56979-cds;Parent=CLUMA_CG005487-RA
superscaffold27-PCRedited	maker	CDS	1313826	1314196	.	+	2	ID=CLUMA_CG005487-RA:exon:56980-cds;Name=CLUMA_CG005487-RA:exon:56980-cds;Parent=CLUMA_CG005487-RA
superscaffold27-PCRedited	maker	CDS	1314259	1314500	.	+	1	ID=CLUMA_CG005487-RA:exon:56981-cds;Name=CLUMA_CG005487-RA:exon:56981-cds;Parent=CLUMA_CG005487-RA
superscaffold27-PCRedited	.	gene	1314425	1316305	.	-	.	ID=CLUMA_CG005488;Name=(sp)_similar_to_Protein_anon-37Cs
superscaffold27-PCRedited	.	mRNA	1314425	1316305	.	-	.	ID=CLUMA_CG005488-RA;Name=CLUMA_CG005488-RA;Parent=CLUMA_CG005488;date=Mon Mar 24 14:11:14 CET 2014
superscaffold27-PCRedited	.	exon	1316255	1316305	.	-	.	ID=CLUMA_CG005488-RA:temp152:1316305-1316255;Name=CLUMA_CG005488-RA:temp152:1316305-1316255;Parent=CLUMA_CG005488-RA
superscaffold27-PCRedited	.	exon	1315538	1316200	.	-	.	ID=CLUMA_CG005488-RA:temp152:1316200-1315538;Name=CLUMA_CG005488-RA:temp152:1316200-1315538;Parent=CLUMA_CG005488-RA
superscaffold27-PCRedited	.	exon	1315113	1315483	.	-	.	ID=CLUMA_CG005488-RA:temp152:1315483-1315113;Name=CLUMA_CG005488-RA:temp152:1315483-1315113;Parent=CLUMA_CG005488-RA
superscaffold27-PCRedited	.	exon	1314425	1315058	.	-	.	ID=CLUMA_CG005488-RA:temp152:1315058-1314425;Name=CLUMA_CG005488-RA:temp152:1315058-1314425;Parent=CLUMA_CG005488-RA
superscaffold27-PCRedited	.	CDS	1316255	1316305	.	-	0	ID=CLUMA_CG005488-RA:temp152:1316305-1316255-cds;Name=CLUMA_CG005488-RA:temp152:1316305-1316255-cds;Parent=CLUMA_CG005488-RA
superscaffold27-PCRedited	.	CDS	1315538	1316200	.	-	0	ID=CLUMA_CG005488-RA:temp152:1316200-1315538-cds;Name=CLUMA_CG005488-RA:temp152:1316200-1315538-cds;Parent=CLUMA_CG005488-RA
superscaffold27-PCRedited	.	CDS	1315113	1315483	.	-	0	ID=CLUMA_CG005488-RA:temp152:1315483-1315113-cds;Name=CLUMA_CG005488-RA:temp152:1315483-1315113-cds;Parent=CLUMA_CG005488-RA
superscaffold27-PCRedited	.	CDS	1314569	1315058	.	-	2	ID=CLUMA_CG005488-RA:temp152:1315058-1314425-cds;Name=CLUMA_CG005488-RA:temp152:1315058-1314425-cds;Parent=CLUMA_CG005488-RA
superscaffold27-PCRedited	.	gene	1316435	1318725	.	-	.	ID=CLUMA_CG005489;Name=(sp)_similar_to_Large_neutral_amino_acids_transporter_small_subunit_2
superscaffold27-PCRedited	.	mRNA	1316435	1318725	.	-	.	ID=CLUMA_CG005489-RA;Name=CLUMA_CG005489-RA;Parent=CLUMA_CG005489;date=Thu Jan 28 18:02:55 CET 2016
superscaffold27-PCRedited	.	exon	1318671	1318725	.	-	.	ID=CLUMA_CG005489:1318725-1318671;Name=CLUMA_CG005489-RA:temp153:1318903-1318671;Parent=CLUMA_CG005489-RA
superscaffold27-PCRedited	.	exon	1318159	1318465	.	-	.	ID=CLUMA_CG005489-RA:temp153:1318465-1318159;Name=CLUMA_CG005489-RA:temp153:1318465-1318159;Parent=CLUMA_CG005489-RA
superscaffold27-PCRedited	.	exon	1316435	1318093	.	-	.	ID=CLUMA_CG005489-RA:temp153:1318093-1316435;Name=CLUMA_CG005489-RA:temp153:1318093-1316435;Parent=CLUMA_CG005489-RA
superscaffold27-PCRedited	.	CDS	1318159	1318450	.	-	0	ID=CLUMA_CG005489-RA:temp153:1318465-1318159-cds;Name=CLUMA_CG005489-RA:temp153:1318465-1318159-cds;Parent=CLUMA_CG005489-RA
superscaffold27-PCRedited	.	CDS	1316883	1318093	.	-	1	ID=CLUMA_CG005489-RA:temp153:1318093-1316435-cds;Name=CLUMA_CG005489-RA:temp153:1318093-1316435-cds;Parent=CLUMA_CG005489-RA
superscaffold27-PCRedited	.	gene	1319049	1321287	.	-	.	ID=CLUMA_CG005490;Name=(sp)_putative_Transmembrane_protein_201
superscaffold27-PCRedited	.	mRNA	1319049	1321287	.	-	.	ID=CLUMA_CG005490-RA;Name=CLUMA_CG005490-RA;Parent=CLUMA_CG005490;date=Mon Mar 24 14:12:51 CET 2014
superscaffold27-PCRedited	.	exon	1321132	1321287	.	-	.	ID=CLUMA_CG005490-RA:temp154:1321287-1321132;Name=CLUMA_CG005490-RA:temp154:1321287-1321132;Parent=CLUMA_CG005490-RA
superscaffold27-PCRedited	.	exon	1319049	1321048	.	-	.	ID=CLUMA_CG005490-RA:temp154:1321048-1319049;Name=CLUMA_CG005490-RA:temp154:1321048-1319049;Parent=CLUMA_CG005490-RA
superscaffold27-PCRedited	.	CDS	1321132	1321226	.	-	0	ID=CLUMA_CG005490-RA:temp154:1321287-1321132-cds;Name=CLUMA_CG005490-RA:temp154:1321287-1321132-cds;Parent=CLUMA_CG005490-RA
superscaffold27-PCRedited	.	CDS	1319200	1321048	.	-	2	ID=CLUMA_CG005490-RA:temp154:1321048-1319049-cds;Name=CLUMA_CG005490-RA:temp154:1321048-1319049-cds;Parent=CLUMA_CG005490-RA
superscaffold27-PCRedited	.	gene	1321274	1322745	.	-	.	ID=CLUMA_CG005491;Name=(sp)_putative_UPF0396_protein_CG6066
superscaffold27-PCRedited	.	mRNA	1321274	1322745	.	-	.	ID=CLUMA_CG005491-RA;Name=CLUMA_CG005491-RA;Parent=CLUMA_CG005491;date=Mon Mar 24 14:12:58 CET 2014
superscaffold27-PCRedited	.	exon	1321274	1322745	.	-	.	ID=CLUMA_CG005491-RA:temp155:1322745-1321274;Name=CLUMA_CG005491-RA:temp155:1322745-1321274;Parent=CLUMA_CG005491-RA
superscaffold27-PCRedited	.	CDS	1321462	1322571	.	-	0	ID=CLUMA_CG005491-RA:temp155:1322745-1321274-cds;Name=CLUMA_CG005491-RA:temp155:1322745-1321274-cds;Parent=CLUMA_CG005491-RA
superscaffold27-PCRedited	.	gene	1322722	1324314	.	-	.	ID=CLUMA_CG005492;Name=(sp)_putative_26S_protease_regulatory_subunit_6A
superscaffold27-PCRedited	.	mRNA	1322722	1324314	.	-	.	ID=CLUMA_CG005492-RA;Name=CLUMA_CG005492-RA;Parent=CLUMA_CG005492;date=Mon Mar 24 14:13:09 CET 2014
superscaffold27-PCRedited	.	exon	1323567	1324314	.	-	.	ID=CLUMA_CG005492-RA:temp156:1324314-1323567;Name=CLUMA_CG005492-RA:temp156:1324314-1323567;Parent=CLUMA_CG005492-RA
superscaffold27-PCRedited	.	exon	1323475	1323507	.	-	.	ID=CLUMA_CG005492-RA:temp156:1323507-1323475;Name=CLUMA_CG005492-RA:temp156:1323507-1323475;Parent=CLUMA_CG005492-RA
superscaffold27-PCRedited	.	exon	1322722	1323415	.	-	.	ID=CLUMA_CG005492-RA:temp156:1323415-1322722;Name=CLUMA_CG005492-RA:temp156:1323415-1322722;Parent=CLUMA_CG005492-RA
superscaffold27-PCRedited	.	CDS	1323567	1324313	.	-	0	ID=CLUMA_CG005492-RA:temp156:1324314-1323567-cds;Name=CLUMA_CG005492-RA:temp156:1324314-1323567-cds;Parent=CLUMA_CG005492-RA
superscaffold27-PCRedited	.	CDS	1323475	1323507	.	-	0	ID=CLUMA_CG005492-RA:temp156:1323507-1323475-cds;Name=CLUMA_CG005492-RA:temp156:1323507-1323475-cds;Parent=CLUMA_CG005492-RA
superscaffold27-PCRedited	.	CDS	1322810	1323415	.	-	0	ID=CLUMA_CG005492-RA:temp156:1323415-1322722-cds;Name=CLUMA_CG005492-RA:temp156:1323415-1322722-cds;Parent=CLUMA_CG005492-RA
superscaffold27-PCRedited	maker	gene	1324371	1326238	.	+	.	ID=CLUMA_CG005493;Name=(sp)_putative_Beta-catenin-like_protein_1
superscaffold27-PCRedited	maker	mRNA	1324371	1326238	.	+	.	ID=CLUMA_CG005493-RA;Name=CLUMA_CG005493-RA;Parent=CLUMA_CG005493;_AED=0.02;_QI=90|1|1|1|1|1|2|74|548;_eAED=0.02
superscaffold27-PCRedited	maker	exon	1324371	1325647	.	+	.	ID=CLUMA_CG005493-RA:exon:56806;Name=CLUMA_CG005493-RA:exon:56806;Parent=CLUMA_CG005493-RA
superscaffold27-PCRedited	maker	exon	1325705	1326238	.	+	.	ID=CLUMA_CG005493-RA:exon:56807;Name=CLUMA_CG005493-RA:exon:56807;Parent=CLUMA_CG005493-RA
superscaffold27-PCRedited	maker	CDS	1324461	1325647	.	+	0	ID=CLUMA_CG005493-RA:exon:56806-cds;Name=CLUMA_CG005493-RA:exon:56806-cds;Parent=CLUMA_CG005493-RA
superscaffold27-PCRedited	maker	CDS	1325705	1326164	.	+	2	ID=CLUMA_CG005493-RA:exon:56807-cds;Name=CLUMA_CG005493-RA:exon:56807-cds;Parent=CLUMA_CG005493-RA
superscaffold27-PCRedited	maker	gene	1326064	1327169	.	-	.	ID=CLUMA_CG005494;Name=(sp)_putative_Short_coiled-coil_protein_B
superscaffold27-PCRedited	maker	mRNA	1326064	1327169	.	-	.	ID=CLUMA_CG005494-RA;Name=CLUMA_CG005494-RA;Parent=CLUMA_CG005494;_AED=0.45;_QI=73|1|1|1|1|1|3|503|130;_eAED=0.45
superscaffold27-PCRedited	maker	exon	1327027	1327169	.	-	.	ID=CLUMA_CG005494-RA:exon:57974;Name=CLUMA_CG005494-RA:exon:57974;Parent=CLUMA_CG005494-RA
superscaffold27-PCRedited	maker	exon	1326698	1326952	.	-	.	ID=CLUMA_CG005494-RA:exon:57975;Name=CLUMA_CG005494-RA:exon:57975;Parent=CLUMA_CG005494-RA
superscaffold27-PCRedited	maker	exon	1326064	1326634	.	-	.	ID=CLUMA_CG005494-RA:exon:57976;Name=CLUMA_CG005494-RA:exon:57976;Parent=CLUMA_CG005494-RA
superscaffold27-PCRedited	maker	CDS	1327027	1327096	.	-	0	ID=CLUMA_CG005494-RA:exon:57974-cds;Name=CLUMA_CG005494-RA:exon:57974-cds;Parent=CLUMA_CG005494-RA
superscaffold27-PCRedited	maker	CDS	1326698	1326952	.	-	1	ID=CLUMA_CG005494-RA:exon:57975-cds;Name=CLUMA_CG005494-RA:exon:57975-cds;Parent=CLUMA_CG005494-RA
superscaffold27-PCRedited	maker	CDS	1326567	1326634	.	-	1	ID=CLUMA_CG005494-RA:exon:57976-cds;Name=CLUMA_CG005494-RA:exon:57976-cds;Parent=CLUMA_CG005494-RA
superscaffold27-PCRedited	maker	gene	1327388	1329081	.	+	.	ID=CLUMA_CG005495;Name=(sp)_putative_Cysteine-rich_hydrophobic_domain_2_protein
superscaffold27-PCRedited	maker	mRNA	1327388	1329081	.	+	.	ID=CLUMA_CG005495-RA;Name=CLUMA_CG005495-RA;Parent=CLUMA_CG005495;_AED=0.02;_QI=95|1|1|1|1|1|4|900|164;_eAED=0.02
superscaffold27-PCRedited	maker	exon	1327388	1327592	.	+	.	ID=CLUMA_CG005495-RA:exon:56832;Name=CLUMA_CG005495-RA:exon:56832;Parent=CLUMA_CG005495-RA
superscaffold27-PCRedited	maker	exon	1327665	1327799	.	+	.	ID=CLUMA_CG005495-RA:exon:56833;Name=CLUMA_CG005495-RA:exon:56833;Parent=CLUMA_CG005495-RA
superscaffold27-PCRedited	maker	exon	1327861	1327936	.	+	.	ID=CLUMA_CG005495-RA:exon:56834;Name=CLUMA_CG005495-RA:exon:56834;Parent=CLUMA_CG005495-RA
superscaffold27-PCRedited	maker	exon	1328008	1329081	.	+	.	ID=CLUMA_CG005495-RA:exon:56835;Name=CLUMA_CG005495-RA:exon:56835;Parent=CLUMA_CG005495-RA
superscaffold27-PCRedited	maker	CDS	1327483	1327592	.	+	0	ID=CLUMA_CG005495-RA:exon:56832-cds;Name=CLUMA_CG005495-RA:exon:56832-cds;Parent=CLUMA_CG005495-RA
superscaffold27-PCRedited	maker	CDS	1327665	1327799	.	+	2	ID=CLUMA_CG005495-RA:exon:56833-cds;Name=CLUMA_CG005495-RA:exon:56833-cds;Parent=CLUMA_CG005495-RA
superscaffold27-PCRedited	maker	CDS	1327861	1327936	.	+	2	ID=CLUMA_CG005495-RA:exon:56834-cds;Name=CLUMA_CG005495-RA:exon:56834-cds;Parent=CLUMA_CG005495-RA
superscaffold27-PCRedited	maker	CDS	1328008	1328181	.	+	0	ID=CLUMA_CG005495-RA:exon:56835-cds;Name=CLUMA_CG005495-RA:exon:56835-cds;Parent=CLUMA_CG005495-RA
superscaffold27-PCRedited	maker	gene	1329255	1334425	.	-	.	ID=CLUMA_CG005496;Name=(nr)_putative_AGAP010349-PA_[Anopheles_gambiae_str._PEST]
superscaffold27-PCRedited	maker	mRNA	1329255	1334425	.	-	.	ID=CLUMA_CG005496-RA;Name=CLUMA_CG005496-RA;Parent=CLUMA_CG005496;_AED=0.07;_QI=239|1|1|1|0.66|0.71|7|151|553;_eAED=0.07
superscaffold27-PCRedited	maker	exon	1334339	1334425	.	-	.	ID=CLUMA_CG005496-RA:exon:57701;Name=CLUMA_CG005496-RA:exon:57701;Parent=CLUMA_CG005496-RA
superscaffold27-PCRedited	maker	exon	1333483	1333740	.	-	.	ID=CLUMA_CG005496-RA:exon:57702;Name=CLUMA_CG005496-RA:exon:57702;Parent=CLUMA_CG005496-RA
superscaffold27-PCRedited	maker	exon	1330930	1331289	.	-	.	ID=CLUMA_CG005496-RA:exon:57703;Name=CLUMA_CG005496-RA:exon:57703;Parent=CLUMA_CG005496-RA
superscaffold27-PCRedited	maker	exon	1330664	1330780	.	-	.	ID=CLUMA_CG005496-RA:exon:57704;Name=CLUMA_CG005496-RA:exon:57704;Parent=CLUMA_CG005496-RA
superscaffold27-PCRedited	maker	exon	1329995	1330599	.	-	.	ID=CLUMA_CG005496-RA:exon:57705;Name=CLUMA_CG005496-RA:exon:57705;Parent=CLUMA_CG005496-RA
superscaffold27-PCRedited	maker	exon	1329637	1329937	.	-	.	ID=CLUMA_CG005496-RA:exon:57706;Name=CLUMA_CG005496-RA:exon:57706;Parent=CLUMA_CG005496-RA
superscaffold27-PCRedited	maker	exon	1329255	1329578	.	-	.	ID=CLUMA_CG005496-RA:exon:57707;Name=CLUMA_CG005496-RA:exon:57707;Parent=CLUMA_CG005496-RA
superscaffold27-PCRedited	maker	CDS	1333483	1333588	.	-	0	ID=CLUMA_CG005496-RA:exon:57702-cds;Name=CLUMA_CG005496-RA:exon:57702-cds;Parent=CLUMA_CG005496-RA
superscaffold27-PCRedited	maker	CDS	1330930	1331289	.	-	1	ID=CLUMA_CG005496-RA:exon:57703-cds;Name=CLUMA_CG005496-RA:exon:57703-cds;Parent=CLUMA_CG005496-RA
superscaffold27-PCRedited	maker	CDS	1330664	1330780	.	-	1	ID=CLUMA_CG005496-RA:exon:57704-cds;Name=CLUMA_CG005496-RA:exon:57704-cds;Parent=CLUMA_CG005496-RA
superscaffold27-PCRedited	maker	CDS	1329995	1330599	.	-	1	ID=CLUMA_CG005496-RA:exon:57705-cds;Name=CLUMA_CG005496-RA:exon:57705-cds;Parent=CLUMA_CG005496-RA
superscaffold27-PCRedited	maker	CDS	1329637	1329937	.	-	0	ID=CLUMA_CG005496-RA:exon:57706-cds;Name=CLUMA_CG005496-RA:exon:57706-cds;Parent=CLUMA_CG005496-RA
superscaffold27-PCRedited	maker	CDS	1329406	1329578	.	-	1	ID=CLUMA_CG005496-RA:exon:57707-cds;Name=CLUMA_CG005496-RA:exon:57707-cds;Parent=CLUMA_CG005496-RA
superscaffold27-PCRedited	maker	gene	1335397	1336862	.	-	.	ID=CLUMA_CG005498;Name=(sp)_putative_DNA/RNA-binding_protein_KIN17
superscaffold27-PCRedited	maker	mRNA	1335397	1336862	.	-	.	ID=CLUMA_CG005498-RA;Name=CLUMA_CG005498-RA;Parent=CLUMA_CG005498;_AED=0.00;_QI=95|1|1|1|1|1|2|102|398;_eAED=0.00
superscaffold27-PCRedited	maker	exon	1336691	1336862	.	-	.	ID=CLUMA_CG005498-RA:exon:57575;Name=CLUMA_CG005498-RA:exon:57575;Parent=CLUMA_CG005498-RA
superscaffold27-PCRedited	maker	exon	1335397	1336618	.	-	.	ID=CLUMA_CG005498-RA:exon:57576;Name=CLUMA_CG005498-RA:exon:57576;Parent=CLUMA_CG005498-RA
superscaffold27-PCRedited	maker	CDS	1336691	1336767	.	-	0	ID=CLUMA_CG005498-RA:exon:57575-cds;Name=CLUMA_CG005498-RA:exon:57575-cds;Parent=CLUMA_CG005498-RA
superscaffold27-PCRedited	maker	CDS	1335499	1336618	.	-	2	ID=CLUMA_CG005498-RA:exon:57576-cds;Name=CLUMA_CG005498-RA:exon:57576-cds;Parent=CLUMA_CG005498-RA
superscaffold27-PCRedited	maker	gene	1336875	1338322	.	+	.	ID=CLUMA_CG005499;Name=(sp)_putative_Methyl-CpG-binding_domain_protein_2
superscaffold27-PCRedited	.	mRNA	1336875	1338322	.	+	.	ID=CLUMA_CG005499-RA;Name=CLUMA_CG005499-RA;Alias=maker-superscaffold27-PCRedited-augustus-gene-0.1185-mRNA-1;Parent=CLUMA_CG005499;date=Mon Mar 24 14:14:31 CET 2014
superscaffold27-PCRedited	.	exon	1336875	1337126	.	+	.	ID=CLUMA_CG005499-RA:1336875-1337126;Name=CLUMA_CG005499-RA:1336875-1337126;Parent=CLUMA_CG005499-RA
superscaffold27-PCRedited	.	exon	1337689	1337854	.	+	.	ID=CLUMA_CG005499-RA:1337689-1337854;Name=CLUMA_CG005499-RA:1337689-1337854;Parent=CLUMA_CG005499-RA
superscaffold27-PCRedited	.	exon	1337920	1338322	.	+	.	ID=CLUMA_CG005499-RA:1337920-1338322;Name=CLUMA_CG005499-RA:1337920-1338322;Parent=CLUMA_CG005499-RA
superscaffold27-PCRedited	.	CDS	1337032	1337126	.	+	0	ID=CLUMA_CG005499-RA:1336875-1337126-cds;Name=CLUMA_CG005499-RA:1336875-1337126-cds;Parent=CLUMA_CG005499-RA
superscaffold27-PCRedited	.	CDS	1337689	1337854	.	+	2	ID=CLUMA_CG005499-RA:1337689-1337854-cds;Name=CLUMA_CG005499-RA:1337689-1337854-cds;Parent=CLUMA_CG005499-RA
superscaffold27-PCRedited	.	CDS	1337920	1338231	.	+	0	ID=CLUMA_CG005499-RA:1337920-1338322-cds;Name=CLUMA_CG005499-RA:1337920-1338322-cds;Parent=CLUMA_CG005499-RA
superscaffold27-PCRedited	maker	mRNA	1336875	1338322	.	+	.	ID=CLUMA_CG005499-RB;Name=CLUMA_CG005499-RB;Parent=CLUMA_CG005499;_AED=0.10;_QI=157|1|1|1|1|1|4|91|259;_eAED=0.10
superscaffold27-PCRedited	maker	exon	1336875	1337126	.	+	.	ID=CLUMA_CG005499-RB:exon:56914;Name=CLUMA_CG005499-RB:exon:56914;Parent=CLUMA_CG005499-RB
superscaffold27-PCRedited	maker	exon	1337212	1337418	.	+	.	ID=CLUMA_CG005499-RB:exon:56915;Name=CLUMA_CG005499-RB:exon:56915;Parent=CLUMA_CG005499-RB
superscaffold27-PCRedited	maker	exon	1337689	1337854	.	+	.	ID=CLUMA_CG005499-RB:exon:56916;Name=CLUMA_CG005499-RB:exon:56916;Parent=CLUMA_CG005499-RB
superscaffold27-PCRedited	maker	exon	1337920	1338322	.	+	.	ID=CLUMA_CG005499-RB:exon:56917;Name=CLUMA_CG005499-RB:exon:56917;Parent=CLUMA_CG005499-RB
superscaffold27-PCRedited	maker	CDS	1337032	1337126	.	+	0	ID=CLUMA_CG005499-RB:exon:56914-cds;Name=CLUMA_CG005499-RB:exon:56914-cds;Parent=CLUMA_CG005499-RB
superscaffold27-PCRedited	maker	CDS	1337212	1337418	.	+	2	ID=CLUMA_CG005499-RB:exon:56915-cds;Name=CLUMA_CG005499-RB:exon:56915-cds;Parent=CLUMA_CG005499-RB
superscaffold27-PCRedited	maker	CDS	1337689	1337854	.	+	2	ID=CLUMA_CG005499-RB:exon:56916-cds;Name=CLUMA_CG005499-RB:exon:56916-cds;Parent=CLUMA_CG005499-RB
superscaffold27-PCRedited	maker	CDS	1337920	1338231	.	+	0	ID=CLUMA_CG005499-RB:exon:56917-cds;Name=CLUMA_CG005499-RB:exon:56917-cds;Parent=CLUMA_CG005499-RB
superscaffold27-PCRedited	maker	gene	1337868	1340282	.	-	.	ID=CLUMA_CG005500;Name=(sp)_similar_to_Leucine-rich_repeat-containing_protein_4B
superscaffold27-PCRedited	maker	mRNA	1337868	1340282	.	-	.	ID=CLUMA_CG005500-RA;Name=CLUMA_CG005500-RA;Parent=CLUMA_CG005500;_AED=0.40;_QI=0|0|0.5|1|1|1|2|478|507;_eAED=0.40;date=Mon Mar 24 14:14:55 CET 2014
superscaffold27-PCRedited	maker	exon	1340163	1340282	.	-	.	ID=CLUMA_CG005500-RA:1340282-1340163;Name=CLUMA_CG005500-RA:1340282-1340163;Parent=CLUMA_CG005500-RA
superscaffold27-PCRedited	maker	exon	1337868	1339841	.	-	.	ID=CLUMA_CG005500-RA:exon:57961;Name=CLUMA_CG005500-RA:exon:57961;Parent=CLUMA_CG005500-RA
superscaffold27-PCRedited	maker	CDS	1338346	1339824	.	-	0	ID=CLUMA_CG005500-RA:exon:57961-cds;Name=CLUMA_CG005500-RA:exon:57961-cds;Parent=CLUMA_CG005500-RA
superscaffold27-PCRedited	maker	gene	1343748	1360875	.	-	.	ID=CLUMA_CG005501;Name=(sp)_putative_Acetylcholinesterase
superscaffold27-PCRedited	maker	mRNA	1343748	1360875	.	-	.	ID=CLUMA_CG005501-RA;Name=CLUMA_CG005501-RA;Alias=snap_masked-superscaffold27-PCRedited-abinit-gene-0.634-mRNA-1;Parent=CLUMA_CG005501;_AED=0.22;_QI=0|0.8|0.66|0.83|1|1|6|3570|653;_eAED=0.22;date=Thu Jan 28 18:03:40 CET 2016
superscaffold27-PCRedited	.	exon	1360153	1360875	.	-	.	ID=CLUMA_CG005501-RA:1360875-1360153;Name=CLUMA_CG005501-RA:1360875-1360153;Parent=CLUMA_CG005501-RA
superscaffold27-PCRedited	.	exon	1351249	1351388	.	-	.	ID=CLUMA_CG005501-RA:1351388-1351249;Name=CLUMA_CG005501-RA:1351388-1351249;Parent=CLUMA_CG005501-RA
superscaffold27-PCRedited	.	exon	1349024	1349424	.	-	.	ID=CLUMA_CG005501-RA:1349424-1349024;Name=CLUMA_CG005501-RA:1349424-1349024;Parent=CLUMA_CG005501-RA
superscaffold27-PCRedited	.	exon	1346118	1346279	.	-	.	ID=CLUMA_CG005501-RA:1346279-1346118;Name=CLUMA_CG005501-RA:1346279-1346118;Parent=CLUMA_CG005501-RA
superscaffold27-PCRedited	maker	exon	1345403	1346011	.	-	.	ID=CLUMA_CG005501-RA:1346011-1345403;Name=CLUMA_CG005501-RA:1346011-1345403;Parent=CLUMA_CG005501-RA
superscaffold27-PCRedited	maker	exon	1344505	1345339	.	-	.	ID=CLUMA_CG005501-RA:1345339-1344505;Name=CLUMA_CG005501-RA:1345339-1344505;Parent=CLUMA_CG005501-RA
superscaffold27-PCRedited	maker	exon	1344271	1344440	.	-	.	ID=CLUMA_CG005501-RA:1344440-1344271;Name=CLUMA_CG005501-RA:1344440-1344271;Parent=CLUMA_CG005501-RA
superscaffold27-PCRedited	maker	exon	1343748	1344203	.	-	.	ID=CLUMA_CG005501:1344203-1343748;Name=CLUMA_CG005501-RA:1344203-1340515;Parent=CLUMA_CG005501-RA
superscaffold27-PCRedited	.	CDS	1349024	1349411	.	-	0	ID=CLUMA_CG005501-RA:1349424-1349024-cds;Name=CLUMA_CG005501-RA:1349424-1349024-cds;Parent=CLUMA_CG005501-RA
superscaffold27-PCRedited	.	CDS	1346118	1346279	.	-	1	ID=CLUMA_CG005501-RA:1346279-1346118-cds;Name=CLUMA_CG005501-RA:1346279-1346118-cds;Parent=CLUMA_CG005501-RA
superscaffold27-PCRedited	maker	CDS	1345403	1346011	.	-	1	ID=CLUMA_CG005501-RA:1346011-1345403-cds;Name=CLUMA_CG005501-RA:1346011-1345403-cds;Parent=CLUMA_CG005501-RA
superscaffold27-PCRedited	maker	CDS	1344505	1345339	.	-	1	ID=CLUMA_CG005501-RA:1345339-1344505-cds;Name=CLUMA_CG005501-RA:1345339-1344505-cds;Parent=CLUMA_CG005501-RA
superscaffold27-PCRedited	maker	CDS	1344271	1344440	.	-	2	ID=CLUMA_CG005501-RA:1344440-1344271-cds;Name=CLUMA_CG005501-RA:1344440-1344271-cds;Parent=CLUMA_CG005501-RA
superscaffold27-PCRedited	maker	CDS	1344085	1344203	.	-	1	ID=CLUMA_CG005501:1344203-1343748-cds;Name=CLUMA_CG005501-RA:1344203-1340515-cds;Parent=CLUMA_CG005501-RA
superscaffold27-PCRedited	maker	gene	1365038	1366752	.	+	.	ID=CLUMA_CG005507;Name=(nr)_putative_GJ18152_[Drosophila_virilis]
superscaffold27-PCRedited	maker	mRNA	1365038	1366752	.	+	.	ID=CLUMA_CG005507-RA;Name=CLUMA_CG005507-RA;Parent=CLUMA_CG005507;_AED=0.12;_QI=0|1|1|1|0.75|1|5|133|297;_eAED=0.12;date=Mon Mar 24 14:20:28 CET 2014
superscaffold27-PCRedited	maker	exon	1365038	1365206	.	+	.	ID=CLUMA_CG005507-RA:exon:56992;Name=CLUMA_CG005507-RA:exon:56992;Parent=CLUMA_CG005507-RA
superscaffold27-PCRedited	maker	exon	1365648	1365709	.	+	.	ID=CLUMA_CG005507-RA:exon:56993;Name=CLUMA_CG005507-RA:exon:56993;Parent=CLUMA_CG005507-RA
superscaffold27-PCRedited	maker	exon	1365779	1365794	.	+	.	ID=CLUMA_CG005507-RA:exon:56994;Name=CLUMA_CG005507-RA:exon:56994;Parent=CLUMA_CG005507-RA
superscaffold27-PCRedited	maker	exon	1365861	1365948	.	+	.	ID=CLUMA_CG005507-RA:exon:56995;Name=CLUMA_CG005507-RA:exon:56995;Parent=CLUMA_CG005507-RA
superscaffold27-PCRedited	maker	exon	1366023	1366752	.	+	.	ID=CLUMA_CG005507-RA:1366023-1366752;Name=CLUMA_CG005507-RA:1366023-1366752;Parent=CLUMA_CG005507-RA
superscaffold27-PCRedited	maker	CDS	1365038	1365206	.	+	0	ID=CLUMA_CG005507-RA:exon:56992-cds;Name=CLUMA_CG005507-RA:exon:56992-cds;Parent=CLUMA_CG005507-RA
superscaffold27-PCRedited	maker	CDS	1365648	1365709	.	+	1	ID=CLUMA_CG005507-RA:exon:56993-cds;Name=CLUMA_CG005507-RA:exon:56993-cds;Parent=CLUMA_CG005507-RA
superscaffold27-PCRedited	maker	CDS	1365779	1365794	.	+	0	ID=CLUMA_CG005507-RA:exon:56994-cds;Name=CLUMA_CG005507-RA:exon:56994-cds;Parent=CLUMA_CG005507-RA
superscaffold27-PCRedited	maker	CDS	1365861	1365948	.	+	1	ID=CLUMA_CG005507-RA:exon:56995-cds;Name=CLUMA_CG005507-RA:exon:56995-cds;Parent=CLUMA_CG005507-RA
superscaffold27-PCRedited	maker	CDS	1366023	1366581	.	+	2	ID=CLUMA_CG005507-RA:1366023-1366752-cds;Name=CLUMA_CG005507-RA:1366023-1366752-cds;Parent=CLUMA_CG005507-RA
superscaffold27-PCRedited	.	gene	1369581	1376497	.	+	.	ID=CLUMA_CG005509;Name=(nr)_similar_to_PREDICTED:_similar_to_interleukin_1_receptor_accessory_protein-like_2_[Tribolium_castaneum]
superscaffold27-PCRedited	.	mRNA	1369581	1376497	.	+	.	ID=CLUMA_CG005509-RA;Name=CLUMA_CG005509-RA;Parent=CLUMA_CG005509;date=Mon Mar 24 14:24:06 CET 2014
superscaffold27-PCRedited	.	exon	1369581	1370266	.	+	.	ID=CLUMA_CG005509-RA:temp160:1369581-1370266;Name=CLUMA_CG005509-RA:temp160:1369581-1370266;Parent=CLUMA_CG005509-RA
superscaffold27-PCRedited	.	exon	1375490	1375674	.	+	.	ID=CLUMA_CG005509-RA:temp160:1375490-1375674;Name=CLUMA_CG005509-RA:temp160:1375490-1375674;Parent=CLUMA_CG005509-RA
superscaffold27-PCRedited	.	exon	1375795	1376497	.	+	.	ID=CLUMA_CG005509-RA:temp160:1375795-1376497;Name=CLUMA_CG005509-RA:temp160:1375795-1376497;Parent=CLUMA_CG005509-RA
superscaffold27-PCRedited	.	CDS	1369974	1370266	.	+	0	ID=CLUMA_CG005509-RA:temp160:1369581-1370266-cds;Name=CLUMA_CG005509-RA:temp160:1369581-1370266-cds;Parent=CLUMA_CG005509-RA
superscaffold27-PCRedited	.	CDS	1375490	1375674	.	+	2	ID=CLUMA_CG005509-RA:temp160:1375490-1375674-cds;Name=CLUMA_CG005509-RA:temp160:1375490-1375674-cds;Parent=CLUMA_CG005509-RA
superscaffold27-PCRedited	.	CDS	1375795	1376408	.	+	1	ID=CLUMA_CG005509-RA:temp160:1375795-1376497-cds;Name=CLUMA_CG005509-RA:temp160:1375795-1376497-cds;Parent=CLUMA_CG005509-RA
superscaffold27-PCRedited	.	gene	1377937	1381391	.	+	.	ID=CLUMA_CG005510;Name=(nr)_putative_PREDICTED:_similar_to_interleukin_1_receptor_accessory_protein-like_2_[Tribolium_castaneum]
superscaffold27-PCRedited	.	mRNA	1377937	1381391	.	+	.	ID=CLUMA_CG005510-RA;Name=CLUMA_CG005510-RA;Parent=CLUMA_CG005510;date=Mon Mar 24 14:26:12 CET 2014
superscaffold27-PCRedited	.	exon	1377937	1378434	.	+	.	ID=CLUMA_CG005510-RA:temp161:1377937-1378434;Name=CLUMA_CG005510-RA:temp161:1377937-1378434;Parent=CLUMA_CG005510-RA
superscaffold27-PCRedited	.	exon	1380298	1380482	.	+	.	ID=CLUMA_CG005510-RA:temp161:1380298-1380482;Name=CLUMA_CG005510-RA:temp161:1380298-1380482;Parent=CLUMA_CG005510-RA
superscaffold27-PCRedited	.	exon	1380603	1381391	.	+	.	ID=CLUMA_CG005510-RA:temp161:1380603-1381391;Name=CLUMA_CG005510-RA:temp161:1380603-1381391;Parent=CLUMA_CG005510-RA
superscaffold27-PCRedited	.	CDS	1378211	1378434	.	+	0	ID=CLUMA_CG005510-RA:temp161:1377937-1378434-cds;Name=CLUMA_CG005510-RA:temp161:1377937-1378434-cds;Parent=CLUMA_CG005510-RA
superscaffold27-PCRedited	.	CDS	1380298	1380482	.	+	2	ID=CLUMA_CG005510-RA:temp161:1380298-1380482-cds;Name=CLUMA_CG005510-RA:temp161:1380298-1380482-cds;Parent=CLUMA_CG005510-RA
superscaffold27-PCRedited	.	CDS	1380603	1381144	.	+	1	ID=CLUMA_CG005510-RA:temp161:1380603-1381391-cds;Name=CLUMA_CG005510-RA:temp161:1380603-1381391-cds;Parent=CLUMA_CG005510-RA
superscaffold27-PCRedited	maker	gene	1382612	1387394	.	-	.	ID=CLUMA_CG005511;Name=(nr)_similar_to_PREDICTED:_similar_to_interleukin_1_receptor_accessory_protein-like_2_[Tribolium_castaneum]
superscaffold27-PCRedited	maker	mRNA	1382612	1387394	.	-	.	ID=CLUMA_CG005511-RA;Name=CLUMA_CG005511-RA;Parent=CLUMA_CG005511;_AED=0.09;_QI=0|0.5|0|1|1|1|3|0|298;_eAED=0.27;date=Mon Mar 24 14:30:34 CET 2014
superscaffold27-PCRedited	maker	exon	1387177	1387394	.	-	.	ID=CLUMA_CG005511-RA:exon:57915;Name=CLUMA_CG005511-RA:exon:57915;Parent=CLUMA_CG005511-RA
superscaffold27-PCRedited	maker	exon	1383343	1383527	.	-	.	ID=CLUMA_CG005511-RA:exon:57914;Name=CLUMA_CG005511-RA:exon:57914;Parent=CLUMA_CG005511-RA
superscaffold27-PCRedited	maker	exon	1382612	1383287	.	-	.	ID=CLUMA_CG005511-RA:1383287-1382612;Name=CLUMA_CG005511-RA:1383287-1382612;Parent=CLUMA_CG005511-RA
superscaffold27-PCRedited	maker	CDS	1387177	1387394	.	-	0	ID=CLUMA_CG005511-RA:exon:57915-cds;Name=CLUMA_CG005511-RA:exon:57915-cds;Parent=CLUMA_CG005511-RA
superscaffold27-PCRedited	maker	CDS	1383343	1383527	.	-	2	ID=CLUMA_CG005511-RA:exon:57914-cds;Name=CLUMA_CG005511-RA:exon:57914-cds;Parent=CLUMA_CG005511-RA
superscaffold27-PCRedited	maker	CDS	1382794	1383287	.	-	1	ID=CLUMA_CG005511-RA:1383287-1382612-cds;Name=CLUMA_CG005511-RA:1383287-1382612-cds;Parent=CLUMA_CG005511-RA
superscaffold27-PCRedited	maker	gene	1390157	1391410	.	-	.	ID=CLUMA_CG005512;Name=(sp)_putative_Ubiquitin_carboxyl-terminal_hydrolase
superscaffold27-PCRedited	maker	mRNA	1390157	1391410	.	-	.	ID=CLUMA_CG005512-RA;Name=CLUMA_CG005512-RA;Parent=CLUMA_CG005512;_AED=0.03;_QI=138|1|1|1|1|1|3|270|231;_eAED=0.03
superscaffold27-PCRedited	maker	exon	1391231	1391410	.	-	.	ID=CLUMA_CG005512-RA:exon:57606;Name=CLUMA_CG005512-RA:exon:57606;Parent=CLUMA_CG005512-RA
superscaffold27-PCRedited	maker	exon	1391007	1391142	.	-	.	ID=CLUMA_CG005512-RA:exon:57607;Name=CLUMA_CG005512-RA:exon:57607;Parent=CLUMA_CG005512-RA
superscaffold27-PCRedited	maker	exon	1390157	1390944	.	-	.	ID=CLUMA_CG005512-RA:exon:57608;Name=CLUMA_CG005512-RA:exon:57608;Parent=CLUMA_CG005512-RA
superscaffold27-PCRedited	maker	CDS	1391231	1391272	.	-	0	ID=CLUMA_CG005512-RA:exon:57606-cds;Name=CLUMA_CG005512-RA:exon:57606-cds;Parent=CLUMA_CG005512-RA
superscaffold27-PCRedited	maker	CDS	1391007	1391142	.	-	0	ID=CLUMA_CG005512-RA:exon:57607-cds;Name=CLUMA_CG005512-RA:exon:57607-cds;Parent=CLUMA_CG005512-RA
superscaffold27-PCRedited	maker	CDS	1390427	1390944	.	-	1	ID=CLUMA_CG005512-RA:exon:57608-cds;Name=CLUMA_CG005512-RA:exon:57608-cds;Parent=CLUMA_CG005512-RA
superscaffold27-PCRedited	maker	gene	1392037	1392678	.	+	.	ID=CLUMA_CG005513;Name=(nr)_putative_hypothetical_protein_sce4104_[Sorangium_cellulosum_So_ce56]
superscaffold27-PCRedited	maker	mRNA	1392037	1392678	.	+	.	ID=CLUMA_CG005513-RA;Name=CLUMA_CG005513-RA;Parent=CLUMA_CG005513;_AED=0.00;_QI=46|1|1|1|1|1|3|105|116;_eAED=0.00
superscaffold27-PCRedited	maker	exon	1392037	1392134	.	+	.	ID=CLUMA_CG005513-RA:exon:56769;Name=CLUMA_CG005513-RA:exon:56769;Parent=CLUMA_CG005513-RA
superscaffold27-PCRedited	maker	exon	1392203	1392217	.	+	.	ID=CLUMA_CG005513-RA:exon:56770;Name=CLUMA_CG005513-RA:exon:56770;Parent=CLUMA_CG005513-RA
superscaffold27-PCRedited	maker	exon	1392290	1392678	.	+	.	ID=CLUMA_CG005513-RA:exon:56771;Name=CLUMA_CG005513-RA:exon:56771;Parent=CLUMA_CG005513-RA
superscaffold27-PCRedited	maker	CDS	1392083	1392134	.	+	0	ID=CLUMA_CG005513-RA:exon:56769-cds;Name=CLUMA_CG005513-RA:exon:56769-cds;Parent=CLUMA_CG005513-RA
superscaffold27-PCRedited	maker	CDS	1392203	1392217	.	+	1	ID=CLUMA_CG005513-RA:exon:56770-cds;Name=CLUMA_CG005513-RA:exon:56770-cds;Parent=CLUMA_CG005513-RA
superscaffold27-PCRedited	maker	CDS	1392290	1392573	.	+	1	ID=CLUMA_CG005513-RA:exon:56771-cds;Name=CLUMA_CG005513-RA:exon:56771-cds;Parent=CLUMA_CG005513-RA
superscaffold27-PCRedited	maker	gene	1394397	1395243	.	+	.	ID=CLUMA_CG005515;Name=CLUMA_CG005515
superscaffold27-PCRedited	maker	mRNA	1394397	1395243	.	+	.	ID=CLUMA_CG005515-RA;Name=CLUMA_CG005515-RA;Parent=CLUMA_CG005515;_AED=0.00;_QI=39|1|1|1|1|1|2|96|192;_eAED=0.00
superscaffold27-PCRedited	maker	exon	1394397	1394455	.	+	.	ID=CLUMA_CG005515-RA:exon:56820;Name=CLUMA_CG005515-RA:exon:56820;Parent=CLUMA_CG005515-RA
superscaffold27-PCRedited	maker	exon	1394589	1395243	.	+	.	ID=CLUMA_CG005515-RA:exon:56821;Name=CLUMA_CG005515-RA:exon:56821;Parent=CLUMA_CG005515-RA
superscaffold27-PCRedited	maker	CDS	1394436	1394455	.	+	0	ID=CLUMA_CG005515-RA:exon:56820-cds;Name=CLUMA_CG005515-RA:exon:56820-cds;Parent=CLUMA_CG005515-RA
superscaffold27-PCRedited	maker	CDS	1394589	1395147	.	+	2	ID=CLUMA_CG005515-RA:exon:56821-cds;Name=CLUMA_CG005515-RA:exon:56821-cds;Parent=CLUMA_CG005515-RA
superscaffold27-PCRedited	maker	gene	1396413	1397271	.	+	.	ID=CLUMA_CG005516;Name=CLUMA_CG005516
superscaffold27-PCRedited	maker	mRNA	1396413	1397271	.	+	.	ID=CLUMA_CG005516-RA;Name=CLUMA_CG005516-RA;Parent=CLUMA_CG005516;_AED=0.29;_QI=46|1|1|1|1|1|3|36|165;_eAED=0.29;date=Mon Mar 24 14:31:54 CET 2014
superscaffold27-PCRedited	maker	exon	1396413	1396510	.	+	.	ID=CLUMA_CG005516-RA:exon:57297;Name=CLUMA_CG005516-RA:exon:57297;Parent=CLUMA_CG005516-RA
superscaffold27-PCRedited	maker	exon	1396580	1396594	.	+	.	ID=CLUMA_CG005516-RA:exon:57298;Name=CLUMA_CG005516-RA:exon:57298;Parent=CLUMA_CG005516-RA
superscaffold27-PCRedited	maker	exon	1396667	1397271	.	+	.	ID=CLUMA_CG005516-RA:1396667-1397271;Name=CLUMA_CG005516-RA:1396667-1397271;Parent=CLUMA_CG005516-RA
superscaffold27-PCRedited	maker	CDS	1396459	1396510	.	+	0	ID=CLUMA_CG005516-RA:exon:57297-cds;Name=CLUMA_CG005516-RA:exon:57297-cds;Parent=CLUMA_CG005516-RA
superscaffold27-PCRedited	maker	CDS	1396580	1396594	.	+	1	ID=CLUMA_CG005516-RA:exon:57298-cds;Name=CLUMA_CG005516-RA:exon:57298-cds;Parent=CLUMA_CG005516-RA
superscaffold27-PCRedited	maker	CDS	1396667	1397097	.	+	1	ID=CLUMA_CG005516-RA:1396667-1397271-cds;Name=CLUMA_CG005516-RA:1396667-1397271-cds;Parent=CLUMA_CG005516-RA
superscaffold27-PCRedited	maker	gene	1397639	1398187	.	-	.	ID=CLUMA_CG005517;Name=CLUMA_CG005517
superscaffold27-PCRedited	maker	mRNA	1397639	1398187	.	-	.	ID=CLUMA_CG005517-RA;Name=CLUMA_CG005517-RA;Parent=CLUMA_CG005517;_AED=0.00;_QI=144|1|1|1|0|0|2|241|47;_eAED=0.00
superscaffold27-PCRedited	maker	exon	1397855	1398187	.	-	.	ID=CLUMA_CG005517-RA:exon:58131;Name=CLUMA_CG005517-RA:exon:58131;Parent=CLUMA_CG005517-RA
superscaffold27-PCRedited	maker	exon	1397639	1397834	.	-	.	ID=CLUMA_CG005517-RA:exon:58132;Name=CLUMA_CG005517-RA:exon:58132;Parent=CLUMA_CG005517-RA
superscaffold27-PCRedited	maker	CDS	1397900	1398043	.	-	0	ID=CLUMA_CG005517-RA:exon:58131-cds;Name=CLUMA_CG005517-RA:exon:58131-cds;Parent=CLUMA_CG005517-RA
superscaffold27-PCRedited	maker	gene	1397666	1398403	.	+	.	ID=CLUMA_CG005518;Name=CLUMA_CG005518
superscaffold27-PCRedited	maker	mRNA	1397666	1398403	.	+	.	ID=CLUMA_CG005518-RA;Name=CLUMA_CG005518-RA;Parent=CLUMA_CG005518;_AED=0.64;_QI=0|0|0|0.66|1|1|3|0|127;_eAED=1.00
superscaffold27-PCRedited	maker	exon	1397666	1397695	.	+	.	ID=CLUMA_CG005518-RA:exon:58155;Name=CLUMA_CG005518-RA:exon:58155;Parent=CLUMA_CG005518-RA
superscaffold27-PCRedited	maker	exon	1397985	1398170	.	+	.	ID=CLUMA_CG005518-RA:exon:58156;Name=CLUMA_CG005518-RA:exon:58156;Parent=CLUMA_CG005518-RA
superscaffold27-PCRedited	maker	exon	1398236	1398403	.	+	.	ID=CLUMA_CG005518-RA:exon:58157;Name=CLUMA_CG005518-RA:exon:58157;Parent=CLUMA_CG005518-RA
superscaffold27-PCRedited	maker	CDS	1397666	1397695	.	+	0	ID=CLUMA_CG005518-RA:exon:58155-cds;Name=CLUMA_CG005518-RA:exon:58155-cds;Parent=CLUMA_CG005518-RA
superscaffold27-PCRedited	maker	CDS	1397985	1398170	.	+	0	ID=CLUMA_CG005518-RA:exon:58156-cds;Name=CLUMA_CG005518-RA:exon:58156-cds;Parent=CLUMA_CG005518-RA
superscaffold27-PCRedited	maker	CDS	1398236	1398403	.	+	0	ID=CLUMA_CG005518-RA:exon:58157-cds;Name=CLUMA_CG005518-RA:exon:58157-cds;Parent=CLUMA_CG005518-RA
superscaffold27-PCRedited	.	gene	1397770	1398047	.	-	.	ID=CLUMA_CG005519;Name=CLUMA_CG005519
superscaffold27-PCRedited	.	mRNA	1397770	1398047	.	-	.	ID=CLUMA_CG005519-RA;Name=CLUMA_CG005519-RA;Parent=CLUMA_CG005519;date=Mon Mar 24 14:31:44 CET 2014
superscaffold27-PCRedited	.	exon	1397929	1398047	.	-	.	ID=CLUMA_CG005519-RA:temp162:1398047-1397929;Name=CLUMA_CG005519-RA:temp162:1398047-1397929;Parent=CLUMA_CG005519-RA
superscaffold27-PCRedited	.	exon	1397770	1397903	.	-	.	ID=CLUMA_CG005519-RA:temp162:1397903-1397770;Name=CLUMA_CG005519-RA:temp162:1397903-1397770;Parent=CLUMA_CG005519-RA
superscaffold27-PCRedited	.	CDS	1397929	1398046	.	-	0	ID=CLUMA_CG005519-RA:temp162:1398047-1397929-cds;Name=CLUMA_CG005519-RA:temp162:1398047-1397929-cds;Parent=CLUMA_CG005519-RA
superscaffold27-PCRedited	.	CDS	1397878	1397903	.	-	1	ID=CLUMA_CG005519-RA:temp162:1397903-1397770-cds;Name=CLUMA_CG005519-RA:temp162:1397903-1397770-cds;Parent=CLUMA_CG005519-RA
superscaffold27-PCRedited	maker	gene	1399143	1399674	.	+	.	ID=CLUMA_CG005520;Name=CLUMA_CG005520
superscaffold27-PCRedited	maker	mRNA	1399143	1399674	.	+	.	ID=CLUMA_CG005520-RA;Name=CLUMA_CG005520-RA;Parent=CLUMA_CG005520;_AED=0.00;_QI=35|1|1|1|0|0|3|2|121;_eAED=0.00
superscaffold27-PCRedited	maker	exon	1399143	1399223	.	+	.	ID=CLUMA_CG005520-RA:exon:56751;Name=CLUMA_CG005520-RA:exon:56751;Parent=CLUMA_CG005520-RA
superscaffold27-PCRedited	maker	exon	1399293	1399310	.	+	.	ID=CLUMA_CG005520-RA:exon:56752;Name=CLUMA_CG005520-RA:exon:56752;Parent=CLUMA_CG005520-RA
superscaffold27-PCRedited	maker	exon	1399374	1399674	.	+	.	ID=CLUMA_CG005520-RA:exon:56753;Name=CLUMA_CG005520-RA:exon:56753;Parent=CLUMA_CG005520-RA
superscaffold27-PCRedited	maker	CDS	1399178	1399223	.	+	0	ID=CLUMA_CG005520-RA:exon:56751-cds;Name=CLUMA_CG005520-RA:exon:56751-cds;Parent=CLUMA_CG005520-RA
superscaffold27-PCRedited	maker	CDS	1399293	1399310	.	+	1	ID=CLUMA_CG005520-RA:exon:56752-cds;Name=CLUMA_CG005520-RA:exon:56752-cds;Parent=CLUMA_CG005520-RA
superscaffold27-PCRedited	maker	CDS	1399374	1399672	.	+	1	ID=CLUMA_CG005520-RA:exon:56753-cds;Name=CLUMA_CG005520-RA:exon:56753-cds;Parent=CLUMA_CG005520-RA
superscaffold27-PCRedited	maker	gene	1401528	1402037	.	+	.	ID=CLUMA_CG005521;Name=CLUMA_CG005521
superscaffold27-PCRedited	maker	mRNA	1401528	1402037	.	+	.	ID=CLUMA_CG005521-RA;Name=CLUMA_CG005521-RA;Parent=CLUMA_CG005521;_AED=0.36;_QI=65|1|0.5|1|0|0|2|112|94;_eAED=0.36;date=Mon Mar 24 14:32:24 CET 2014
superscaffold27-PCRedited	maker	exon	1401528	1401666	.	+	.	ID=CLUMA_CG005521-RA:1401528-1401666;Name=CLUMA_CG005521-RA:1401528-1401666;Parent=CLUMA_CG005521-RA
superscaffold27-PCRedited	maker	exon	1401733	1402037	.	+	.	ID=CLUMA_CG005521-RA:exon:57348;Name=CLUMA_CG005521-RA:exon:57348;Parent=CLUMA_CG005521-RA
superscaffold27-PCRedited	maker	CDS	1401575	1401666	.	+	0	ID=CLUMA_CG005521-RA:1401528-1401666-cds;Name=CLUMA_CG005521-RA:1401528-1401666-cds;Parent=CLUMA_CG005521-RA
superscaffold27-PCRedited	maker	CDS	1401733	1401925	.	+	2	ID=CLUMA_CG005521-RA:exon:57348-cds;Name=CLUMA_CG005521-RA:exon:57348-cds;Parent=CLUMA_CG005521-RA
superscaffold27-PCRedited	maker	gene	1402123	1404142	.	+	.	ID=CLUMA_CG005522;Name=CLUMA_CG005522
superscaffold27-PCRedited	maker	mRNA	1402123	1404142	.	+	.	ID=CLUMA_CG005522-RA;Name=CLUMA_CG005522-RA;Parent=CLUMA_CG005522;_AED=0.39;_QI=39|1|0.5|1|0|0|2|0|615;_eAED=0.57
superscaffold27-PCRedited	maker	exon	1402123	1402181	.	+	.	ID=CLUMA_CG005522-RA:exon:57524;Name=CLUMA_CG005522-RA:exon:57524;Parent=CLUMA_CG005522-RA
superscaffold27-PCRedited	maker	exon	1402315	1404142	.	+	.	ID=CLUMA_CG005522-RA:exon:57525;Name=CLUMA_CG005522-RA:exon:57525;Parent=CLUMA_CG005522-RA
superscaffold27-PCRedited	maker	CDS	1402162	1402181	.	+	0	ID=CLUMA_CG005522-RA:exon:57524-cds;Name=CLUMA_CG005522-RA:exon:57524-cds;Parent=CLUMA_CG005522-RA
superscaffold27-PCRedited	maker	CDS	1402315	1404142	.	+	2	ID=CLUMA_CG005522-RA:exon:57525-cds;Name=CLUMA_CG005522-RA:exon:57525-cds;Parent=CLUMA_CG005522-RA
superscaffold27-PCRedited	maker	gene	1404543	1405379	.	+	.	ID=CLUMA_CG005523;Name=CLUMA_CG005523
superscaffold27-PCRedited	maker	mRNA	1404543	1405379	.	+	.	ID=CLUMA_CG005523-RA;Name=CLUMA_CG005523-RA;Parent=CLUMA_CG005523;_AED=0.28;_QI=0|0.33|0|0.5|1|1|4|0|234;_eAED=0.28;date=Mon Mar 24 14:32:59 CET 2014
superscaffold27-PCRedited	maker	exon	1404543	1404632	.	+	.	ID=CLUMA_CG005523-RA:exon:57264;Name=CLUMA_CG005523-RA:exon:57264;Parent=CLUMA_CG005523-RA
superscaffold27-PCRedited	maker	exon	1404696	1404922	.	+	.	ID=CLUMA_CG005523-RA:exon:57265;Name=CLUMA_CG005523-RA:exon:57265;Parent=CLUMA_CG005523-RA
superscaffold27-PCRedited	maker	exon	1404980	1405379	.	+	.	ID=CLUMA_CG005523-RA:1404980-1405379;Name=CLUMA_CG005523-RA:1404980-1405379;Parent=CLUMA_CG005523-RA
superscaffold27-PCRedited	maker	CDS	1404543	1404632	.	+	0	ID=CLUMA_CG005523-RA:exon:57264-cds;Name=CLUMA_CG005523-RA:exon:57264-cds;Parent=CLUMA_CG005523-RA
superscaffold27-PCRedited	maker	CDS	1404696	1404922	.	+	0	ID=CLUMA_CG005523-RA:exon:57265-cds;Name=CLUMA_CG005523-RA:exon:57265-cds;Parent=CLUMA_CG005523-RA
superscaffold27-PCRedited	maker	CDS	1404980	1405379	.	+	2	ID=CLUMA_CG005523-RA:1404980-1405379-cds;Name=CLUMA_CG005523-RA:1404980-1405379-cds;Parent=CLUMA_CG005523-RA
superscaffold27-PCRedited	maker	gene	1405430	1408697	.	-	.	ID=CLUMA_CG005524;Name=(sp)_putative_Beta-galactosidase
superscaffold27-PCRedited	maker	mRNA	1405430	1408697	.	-	.	ID=CLUMA_CG005524-RA;Name=CLUMA_CG005524-RA;Parent=CLUMA_CG005524;_AED=0.03;_QI=242|1|1|1|0.8|0.66|6|305|646;_eAED=0.03
superscaffold27-PCRedited	maker	exon	1408525	1408697	.	-	.	ID=CLUMA_CG005524-RA:exon:57613;Name=CLUMA_CG005524-RA:exon:57613;Parent=CLUMA_CG005524-RA
superscaffold27-PCRedited	maker	exon	1407818	1407976	.	-	.	ID=CLUMA_CG005524-RA:exon:57614;Name=CLUMA_CG005524-RA:exon:57614;Parent=CLUMA_CG005524-RA
superscaffold27-PCRedited	maker	exon	1407375	1407756	.	-	.	ID=CLUMA_CG005524-RA:exon:57615;Name=CLUMA_CG005524-RA:exon:57615;Parent=CLUMA_CG005524-RA
superscaffold27-PCRedited	maker	exon	1407151	1407315	.	-	.	ID=CLUMA_CG005524-RA:exon:57616;Name=CLUMA_CG005524-RA:exon:57616;Parent=CLUMA_CG005524-RA
superscaffold27-PCRedited	maker	exon	1405996	1407094	.	-	.	ID=CLUMA_CG005524-RA:exon:57617;Name=CLUMA_CG005524-RA:exon:57617;Parent=CLUMA_CG005524-RA
superscaffold27-PCRedited	maker	exon	1405430	1405939	.	-	.	ID=CLUMA_CG005524-RA:exon:57618;Name=CLUMA_CG005524-RA:exon:57618;Parent=CLUMA_CG005524-RA
superscaffold27-PCRedited	maker	CDS	1407818	1407907	.	-	0	ID=CLUMA_CG005524-RA:exon:57614-cds;Name=CLUMA_CG005524-RA:exon:57614-cds;Parent=CLUMA_CG005524-RA
superscaffold27-PCRedited	maker	CDS	1407375	1407756	.	-	0	ID=CLUMA_CG005524-RA:exon:57615-cds;Name=CLUMA_CG005524-RA:exon:57615-cds;Parent=CLUMA_CG005524-RA
superscaffold27-PCRedited	maker	CDS	1407151	1407315	.	-	1	ID=CLUMA_CG005524-RA:exon:57616-cds;Name=CLUMA_CG005524-RA:exon:57616-cds;Parent=CLUMA_CG005524-RA
superscaffold27-PCRedited	maker	CDS	1405996	1407094	.	-	1	ID=CLUMA_CG005524-RA:exon:57617-cds;Name=CLUMA_CG005524-RA:exon:57617-cds;Parent=CLUMA_CG005524-RA
superscaffold27-PCRedited	maker	CDS	1405735	1405939	.	-	2	ID=CLUMA_CG005524-RA:exon:57618-cds;Name=CLUMA_CG005524-RA:exon:57618-cds;Parent=CLUMA_CG005524-RA
superscaffold27-PCRedited	maker	gene	1409487	1410646	.	+	.	ID=CLUMA_CG005525;Name=(sp)_putative_Eukaryotic_translation_initiation_factor_4E_type_2
superscaffold27-PCRedited	maker	mRNA	1409487	1410646	.	+	.	ID=CLUMA_CG005525-RA;Name=CLUMA_CG005525-RA;Parent=CLUMA_CG005525;_AED=0.01;_QI=146|1|1|1|1|1|3|201|220;_eAED=0.01
superscaffold27-PCRedited	maker	exon	1409487	1409652	.	+	.	ID=CLUMA_CG005525-RA:exon:56829;Name=CLUMA_CG005525-RA:exon:56829;Parent=CLUMA_CG005525-RA
superscaffold27-PCRedited	maker	exon	1409734	1410324	.	+	.	ID=CLUMA_CG005525-RA:exon:56830;Name=CLUMA_CG005525-RA:exon:56830;Parent=CLUMA_CG005525-RA
superscaffold27-PCRedited	maker	exon	1410394	1410646	.	+	.	ID=CLUMA_CG005525-RA:exon:56831;Name=CLUMA_CG005525-RA:exon:56831;Parent=CLUMA_CG005525-RA
superscaffold27-PCRedited	maker	CDS	1409633	1409652	.	+	0	ID=CLUMA_CG005525-RA:exon:56829-cds;Name=CLUMA_CG005525-RA:exon:56829-cds;Parent=CLUMA_CG005525-RA
superscaffold27-PCRedited	maker	CDS	1409734	1410324	.	+	2	ID=CLUMA_CG005525-RA:exon:56830-cds;Name=CLUMA_CG005525-RA:exon:56830-cds;Parent=CLUMA_CG005525-RA
superscaffold27-PCRedited	maker	CDS	1410394	1410445	.	+	2	ID=CLUMA_CG005525-RA:exon:56831-cds;Name=CLUMA_CG005525-RA:exon:56831-cds;Parent=CLUMA_CG005525-RA
superscaffold27-PCRedited	maker	gene	1411996	1414066	.	-	.	ID=CLUMA_CG005526;Name=(sp)_similar_to_Membrane-bound_alkaline_phosphatase
superscaffold27-PCRedited	maker	mRNA	1411996	1414066	.	-	.	ID=CLUMA_CG005526-RA;Name=CLUMA_CG005526-RA;Parent=CLUMA_CG005526;_AED=0.02;_QI=85|1|1|1|1|1|2|335|528;_eAED=0.02
superscaffold27-PCRedited	maker	exon	1412749	1414066	.	-	.	ID=CLUMA_CG005526-RA:exon:57589;Name=CLUMA_CG005526-RA:exon:57589;Parent=CLUMA_CG005526-RA
superscaffold27-PCRedited	maker	exon	1411996	1412684	.	-	.	ID=CLUMA_CG005526-RA:exon:57590;Name=CLUMA_CG005526-RA:exon:57590;Parent=CLUMA_CG005526-RA
superscaffold27-PCRedited	maker	CDS	1412749	1413981	.	-	0	ID=CLUMA_CG005526-RA:exon:57589-cds;Name=CLUMA_CG005526-RA:exon:57589-cds;Parent=CLUMA_CG005526-RA
superscaffold27-PCRedited	maker	CDS	1412331	1412684	.	-	0	ID=CLUMA_CG005526-RA:exon:57590-cds;Name=CLUMA_CG005526-RA:exon:57590-cds;Parent=CLUMA_CG005526-RA
superscaffold27-PCRedited	maker	gene	1415890	1416540	.	-	.	ID=CLUMA_CG005527;Name=CLUMA_CG005527
superscaffold27-PCRedited	maker	mRNA	1415890	1416540	.	-	.	ID=CLUMA_CG005527-RA;Name=CLUMA_CG005527-RA;Parent=CLUMA_CG005527;_AED=0.81;_QI=0|0|0|0.33|1|1|3|0|79;_eAED=1.00
superscaffold27-PCRedited	maker	exon	1416453	1416540	.	-	.	ID=CLUMA_CG005527-RA:exon:58430;Name=CLUMA_CG005527-RA:exon:58430;Parent=CLUMA_CG005527-RA
superscaffold27-PCRedited	maker	exon	1416012	1416072	.	-	.	ID=CLUMA_CG005527-RA:exon:58429;Name=CLUMA_CG005527-RA:exon:58429;Parent=CLUMA_CG005527-RA
superscaffold27-PCRedited	maker	exon	1415890	1415980	.	-	.	ID=CLUMA_CG005527-RA:exon:58428;Name=CLUMA_CG005527-RA:exon:58428;Parent=CLUMA_CG005527-RA
superscaffold27-PCRedited	maker	CDS	1416453	1416540	.	-	0	ID=CLUMA_CG005527-RA:exon:58430-cds;Name=CLUMA_CG005527-RA:exon:58430-cds;Parent=CLUMA_CG005527-RA
superscaffold27-PCRedited	maker	CDS	1416012	1416072	.	-	1	ID=CLUMA_CG005527-RA:exon:58429-cds;Name=CLUMA_CG005527-RA:exon:58429-cds;Parent=CLUMA_CG005527-RA
superscaffold27-PCRedited	maker	CDS	1415890	1415980	.	-	2	ID=CLUMA_CG005527-RA:exon:58428-cds;Name=CLUMA_CG005527-RA:exon:58428-cds;Parent=CLUMA_CG005527-RA
superscaffold27-PCRedited	.	gene	1416122	1418808	.	-	.	ID=CLUMA_CG005528;Name=(sp)_putative_Hydroxymethylglutaryl-CoA_synthase_1
superscaffold27-PCRedited	.	mRNA	1416122	1418808	.	-	.	ID=CLUMA_CG005528-RA;Name=CLUMA_CG005528-RA;Parent=CLUMA_CG005528;date=Mon Mar 24 14:34:07 CET 2014
superscaffold27-PCRedited	.	exon	1416122	1418808	.	-	.	ID=CLUMA_CG005528-RA:temp164:1418808-1416122;Name=CLUMA_CG005528-RA:temp164:1418808-1416122;Parent=CLUMA_CG005528-RA
superscaffold27-PCRedited	.	CDS	1416908	1418284	.	-	0	ID=CLUMA_CG005528-RA:temp164:1418808-1416122-cds;Name=CLUMA_CG005528-RA:temp164:1418808-1416122-cds;Parent=CLUMA_CG005528-RA
superscaffold27-PCRedited	.	gene	1419021	1421596	.	-	.	ID=CLUMA_CG005529;Name=(nr)_putative_conserved_hypothetical_protein_[Culex_quinquefasciatus]
superscaffold27-PCRedited	.	mRNA	1419021	1421596	.	-	.	ID=CLUMA_CG005529-RA;Name=CLUMA_CG005529-RA;Parent=CLUMA_CG005529;date=Mon Mar 24 14:34:25 CET 2014
superscaffold27-PCRedited	.	exon	1421514	1421596	.	-	.	ID=CLUMA_CG005529-RA:temp165:1421596-1421514;Name=CLUMA_CG005529-RA:temp165:1421596-1421514;Parent=CLUMA_CG005529-RA
superscaffold27-PCRedited	.	exon	1419021	1420413	.	-	.	ID=CLUMA_CG005529-RA:temp165:1420413-1419021;Name=CLUMA_CG005529-RA:temp165:1420413-1419021;Parent=CLUMA_CG005529-RA
superscaffold27-PCRedited	.	CDS	1419268	1420413	.	-	0	ID=CLUMA_CG005529-RA:temp165:1420413-1419021-cds;Name=CLUMA_CG005529-RA:temp165:1420413-1419021-cds;Parent=CLUMA_CG005529-RA
superscaffold27-PCRedited	.	gene	1421686	1422226	.	-	.	ID=CLUMA_CG005530;Name=(sp)_putative_Transmembrane_protein_234_homolog
superscaffold27-PCRedited	.	mRNA	1421686	1422226	.	-	.	ID=CLUMA_CG005530-RA;Name=CLUMA_CG005530-RA;Parent=CLUMA_CG005530;date=Mon Mar 24 14:34:33 CET 2014
superscaffold27-PCRedited	.	exon	1422002	1422226	.	-	.	ID=CLUMA_CG005530-RA:temp166:1422226-1422002;Name=CLUMA_CG005530-RA:temp166:1422226-1422002;Parent=CLUMA_CG005530-RA
superscaffold27-PCRedited	.	exon	1421686	1421949	.	-	.	ID=CLUMA_CG005530-RA:temp166:1421949-1421686;Name=CLUMA_CG005530-RA:temp166:1421949-1421686;Parent=CLUMA_CG005530-RA
superscaffold27-PCRedited	.	CDS	1422002	1422166	.	-	0	ID=CLUMA_CG005530-RA:temp166:1422226-1422002-cds;Name=CLUMA_CG005530-RA:temp166:1422226-1422002-cds;Parent=CLUMA_CG005530-RA
superscaffold27-PCRedited	.	CDS	1421722	1421949	.	-	0	ID=CLUMA_CG005530-RA:temp166:1421949-1421686-cds;Name=CLUMA_CG005530-RA:temp166:1421949-1421686-cds;Parent=CLUMA_CG005530-RA
superscaffold27-PCRedited	maker	gene	1422015	1428542	.	+	.	ID=CLUMA_CG005531;Name=(sp)_putative_Oxysterol-binding_protein-related_protein_8
superscaffold27-PCRedited	.	mRNA	1425709	1428542	.	+	.	ID=CLUMA_CG005531-RA;Name=CLUMA_CG005531-RA;Parent=CLUMA_CG005531;date=Mon Mar 24 14:39:04 CET 2014
superscaffold27-PCRedited	.	exon	1425709	1426049	.	+	.	ID=CLUMA_CG005531-RA:1425709-1426049;Name=CLUMA_CG005531-RA:1425709-1426049;Parent=CLUMA_CG005531-RA
superscaffold27-PCRedited	.	exon	1426108	1427151	.	+	.	ID=CLUMA_CG005531-RA:1426108-1427151;Name=CLUMA_CG005531-RA:1426108-1427151;Parent=CLUMA_CG005531-RA
superscaffold27-PCRedited	.	exon	1427213	1427505	.	+	.	ID=CLUMA_CG005531-RA:1427213-1427505;Name=CLUMA_CG005531-RA:1427213-1427505;Parent=CLUMA_CG005531-RA
superscaffold27-PCRedited	.	exon	1427568	1428542	.	+	.	ID=CLUMA_CG005531-RA:1427568-1428542;Name=CLUMA_CG005531-RA:1427568-1428542;Parent=CLUMA_CG005531-RA
superscaffold27-PCRedited	.	CDS	1425945	1426049	.	+	0	ID=CLUMA_CG005531-RA:1425709-1426049-cds;Name=CLUMA_CG005531-RA:1425709-1426049-cds;Parent=CLUMA_CG005531-RA
superscaffold27-PCRedited	.	CDS	1426108	1427151	.	+	0	ID=CLUMA_CG005531-RA:1426108-1427151-cds;Name=CLUMA_CG005531-RA:1426108-1427151-cds;Parent=CLUMA_CG005531-RA
superscaffold27-PCRedited	.	CDS	1427213	1427505	.	+	0	ID=CLUMA_CG005531-RA:1427213-1427505-cds;Name=CLUMA_CG005531-RA:1427213-1427505-cds;Parent=CLUMA_CG005531-RA
superscaffold27-PCRedited	.	CDS	1427568	1427787	.	+	2	ID=CLUMA_CG005531-RA:1427568-1428542-cds;Name=CLUMA_CG005531-RA:1427568-1428542-cds;Parent=CLUMA_CG005531-RA
superscaffold27-PCRedited	maker	mRNA	1422015	1428542	.	+	.	ID=CLUMA_CG005531-RB;Name=CLUMA_CG005531-RB;Parent=CLUMA_CG005531;_AED=0.06;_QI=444|0.71|0.87|1|0.85|0.75|8|755|954;_eAED=0.14;date=Thu Jan 28 20:30:54 CET 2016
superscaffold27-PCRedited	maker	exon	1422015	1422588	.	+	.	ID=CLUMA_CG005531-RB:exon:57098;Name=CLUMA_CG005531-RB:exon:57098;Parent=CLUMA_CG005531-RB
superscaffold27-PCRedited	maker	exon	1424091	1424149	.	+	.	ID=CLUMA_CG005531-RB:exon:57099;Name=CLUMA_CG005531-RB:exon:57099;Parent=CLUMA_CG005531-RB
superscaffold27-PCRedited	maker	exon	1424212	1424827	.	+	.	ID=CLUMA_CG005531-RB:exon:57100;Name=CLUMA_CG005531-RB:exon:57100;Parent=CLUMA_CG005531-RB
superscaffold27-PCRedited	maker	exon	1425895	1426049	.	+	.	ID=CLUMA_CG005531-RB:exon:57102;Name=CLUMA_CG005531-RB:exon:57102;Parent=CLUMA_CG005531-RB
superscaffold27-PCRedited	maker	exon	1426108	1427151	.	+	.	ID=CLUMA_CG005531-RB:exon:57103;Name=CLUMA_CG005531-RB:exon:57103;Parent=CLUMA_CG005531-RB
superscaffold27-PCRedited	maker	exon	1427213	1427505	.	+	.	ID=CLUMA_CG005531-RB:exon:57104;Name=CLUMA_CG005531-RB:exon:57104;Parent=CLUMA_CG005531-RB
superscaffold27-PCRedited	maker	exon	1427568	1428542	.	+	.	ID=CLUMA_CG005531-RB:exon:57105;Name=CLUMA_CG005531-RB:exon:57105;Parent=CLUMA_CG005531-RB
superscaffold27-PCRedited	maker	CDS	1422459	1422588	.	+	0	ID=CLUMA_CG005531-RB:exon:57098-cds;Name=CLUMA_CG005531-RB:exon:57098-cds;Parent=CLUMA_CG005531-RB
superscaffold27-PCRedited	maker	CDS	1424091	1424149	.	+	1	ID=CLUMA_CG005531-RB:exon:57099-cds;Name=CLUMA_CG005531-RB:exon:57099-cds;Parent=CLUMA_CG005531-RB
superscaffold27-PCRedited	maker	CDS	1424212	1424827	.	+	0	ID=CLUMA_CG005531-RB:exon:57100-cds;Name=CLUMA_CG005531-RB:exon:57100-cds;Parent=CLUMA_CG005531-RB
superscaffold27-PCRedited	maker	CDS	1425895	1426049	.	+	1	ID=CLUMA_CG005531-RB:exon:57102-cds;Name=CLUMA_CG005531-RB:exon:57102-cds;Parent=CLUMA_CG005531-RB
superscaffold27-PCRedited	maker	CDS	1426108	1427151	.	+	0	ID=CLUMA_CG005531-RB:exon:57103-cds;Name=CLUMA_CG005531-RB:exon:57103-cds;Parent=CLUMA_CG005531-RB
superscaffold27-PCRedited	maker	CDS	1427213	1427505	.	+	0	ID=CLUMA_CG005531-RB:exon:57104-cds;Name=CLUMA_CG005531-RB:exon:57104-cds;Parent=CLUMA_CG005531-RB
superscaffold27-PCRedited	maker	CDS	1427568	1427787	.	+	2	ID=CLUMA_CG005531-RB:exon:57105-cds;Name=CLUMA_CG005531-RB:exon:57105-cds;Parent=CLUMA_CG005531-RB
superscaffold27-PCRedited	maker	gene	1431229	1432290	.	-	.	ID=CLUMA_CG005533;Name=(sp)_putative_Transmembrane_protein_199
superscaffold27-PCRedited	maker	mRNA	1431229	1432290	.	-	.	ID=CLUMA_CG005533-RA;Name=CLUMA_CG005533-RA;Parent=CLUMA_CG005533;_AED=0.04;_QI=160|1|1|1|1|1|2|88|239;_eAED=0.04
superscaffold27-PCRedited	maker	exon	1431665	1432290	.	-	.	ID=CLUMA_CG005533-RA:exon:57641;Name=CLUMA_CG005533-RA:exon:57641;Parent=CLUMA_CG005533-RA
superscaffold27-PCRedited	maker	exon	1431229	1431570	.	-	.	ID=CLUMA_CG005533-RA:exon:57642;Name=CLUMA_CG005533-RA:exon:57642;Parent=CLUMA_CG005533-RA
superscaffold27-PCRedited	maker	CDS	1431665	1432130	.	-	0	ID=CLUMA_CG005533-RA:exon:57641-cds;Name=CLUMA_CG005533-RA:exon:57641-cds;Parent=CLUMA_CG005533-RA
superscaffold27-PCRedited	maker	CDS	1431317	1431570	.	-	1	ID=CLUMA_CG005533-RA:exon:57642-cds;Name=CLUMA_CG005533-RA:exon:57642-cds;Parent=CLUMA_CG005533-RA
superscaffold27-PCRedited	maker	gene	1432409	1434370	.	+	.	ID=CLUMA_CG005534;Name=(sp)_similar_to_F-box_only_protein_42
superscaffold27-PCRedited	maker	mRNA	1432409	1434370	.	+	.	ID=CLUMA_CG005534-RA;Name=CLUMA_CG005534-RA;Parent=CLUMA_CG005534;_AED=0.00;_QI=188|1|1|1|1|1|3|53|523;_eAED=0.00
superscaffold27-PCRedited	maker	exon	1432409	1432732	.	+	.	ID=CLUMA_CG005534-RA:exon:56748;Name=CLUMA_CG005534-RA:exon:56748;Parent=CLUMA_CG005534-RA
superscaffold27-PCRedited	maker	exon	1432824	1433859	.	+	.	ID=CLUMA_CG005534-RA:exon:56749;Name=CLUMA_CG005534-RA:exon:56749;Parent=CLUMA_CG005534-RA
superscaffold27-PCRedited	maker	exon	1433918	1434370	.	+	.	ID=CLUMA_CG005534-RA:exon:56750;Name=CLUMA_CG005534-RA:exon:56750;Parent=CLUMA_CG005534-RA
superscaffold27-PCRedited	maker	CDS	1432597	1432732	.	+	0	ID=CLUMA_CG005534-RA:exon:56748-cds;Name=CLUMA_CG005534-RA:exon:56748-cds;Parent=CLUMA_CG005534-RA
superscaffold27-PCRedited	maker	CDS	1432824	1433859	.	+	1	ID=CLUMA_CG005534-RA:exon:56749-cds;Name=CLUMA_CG005534-RA:exon:56749-cds;Parent=CLUMA_CG005534-RA
superscaffold27-PCRedited	maker	CDS	1433918	1434317	.	+	2	ID=CLUMA_CG005534-RA:exon:56750-cds;Name=CLUMA_CG005534-RA:exon:56750-cds;Parent=CLUMA_CG005534-RA
superscaffold27-PCRedited	maker	gene	1434347	1435668	.	-	.	ID=CLUMA_CG005535;Name=(sp)_putative_Poly(ADP-ribose)_glycohydrolase_ARH3
superscaffold27-PCRedited	maker	mRNA	1434347	1435668	.	-	.	ID=CLUMA_CG005535-RA;Name=CLUMA_CG005535-RA;Parent=CLUMA_CG005535;_AED=0.45;_QI=45|0.66|0.5|1|0.66|0.5|4|69|357;_eAED=0.46;date=Mon Mar 24 14:39:58 CET 2014
superscaffold27-PCRedited	maker	exon	1435520	1435668	.	-	.	ID=CLUMA_CG005535-RA:1435668-1435520;Name=CLUMA_CG005535-RA:1435668-1435520;Parent=CLUMA_CG005535-RA
superscaffold27-PCRedited	maker	exon	1434899	1435465	.	-	.	ID=CLUMA_CG005535-RA:exon:57881;Name=CLUMA_CG005535-RA:exon:57881;Parent=CLUMA_CG005535-RA
superscaffold27-PCRedited	maker	exon	1434347	1434848	.	-	.	ID=CLUMA_CG005535-RA:exon:57882;Name=CLUMA_CG005535-RA:exon:57882;Parent=CLUMA_CG005535-RA
superscaffold27-PCRedited	maker	CDS	1435520	1435593	.	-	0	ID=CLUMA_CG005535-RA:1435668-1435520-cds;Name=CLUMA_CG005535-RA:1435668-1435520-cds;Parent=CLUMA_CG005535-RA
superscaffold27-PCRedited	maker	CDS	1434899	1435465	.	-	2	ID=CLUMA_CG005535-RA:exon:57881-cds;Name=CLUMA_CG005535-RA:exon:57881-cds;Parent=CLUMA_CG005535-RA
superscaffold27-PCRedited	maker	CDS	1434416	1434848	.	-	2	ID=CLUMA_CG005535-RA:exon:57882-cds;Name=CLUMA_CG005535-RA:exon:57882-cds;Parent=CLUMA_CG005535-RA
superscaffold27-PCRedited	.	gene	1435790	1442399	.	-	.	ID=CLUMA_CG005536;Name=(sp)_putative_Transcriptional_regulator_ATRX_homolog
superscaffold27-PCRedited	.	mRNA	1435790	1442399	.	-	.	ID=CLUMA_CG005536-RA;Name=CLUMA_CG005536-RA;Parent=CLUMA_CG005536;date=Thu Jan 28 20:32:52 CET 2016
superscaffold27-PCRedited	.	exon	1442217	1442399	.	-	.	ID=CLUMA_CG005536-RA:temp167:1442399-1442217;Name=CLUMA_CG005536-RA:temp167:1442399-1442217;Parent=CLUMA_CG005536-RA
superscaffold27-PCRedited	.	exon	1439690	1439766	.	-	.	ID=CLUMA_CG005536-RA:temp167:1439766-1439690;Name=CLUMA_CG005536-RA:temp167:1439766-1439690;Parent=CLUMA_CG005536-RA
superscaffold27-PCRedited	.	exon	1438518	1439629	.	-	.	ID=CLUMA_CG005536-RA:temp167:1439629-1438518;Name=CLUMA_CG005536-RA:temp167:1439629-1438518;Parent=CLUMA_CG005536-RA
superscaffold27-PCRedited	.	exon	1438280	1438455	.	-	.	ID=CLUMA_CG005536-RA:temp167:1438455-1438280;Name=CLUMA_CG005536-RA:temp167:1438455-1438280;Parent=CLUMA_CG005536-RA
superscaffold27-PCRedited	.	exon	1437701	1438160	.	-	.	ID=CLUMA_CG005536-RA:temp167:1438160-1437701;Name=CLUMA_CG005536-RA:temp167:1438160-1437701;Parent=CLUMA_CG005536-RA
superscaffold27-PCRedited	.	exon	1437466	1437637	.	-	.	ID=CLUMA_CG005536-RA:temp167:1437637-1437466;Name=CLUMA_CG005536-RA:temp167:1437637-1437466;Parent=CLUMA_CG005536-RA
superscaffold27-PCRedited	.	exon	1436477	1437404	.	-	.	ID=CLUMA_CG005536-RA:temp167:1437404-1436477;Name=CLUMA_CG005536-RA:temp167:1437404-1436477;Parent=CLUMA_CG005536-RA
superscaffold27-PCRedited	.	exon	1436259	1436420	.	-	.	ID=CLUMA_CG005536-RA:temp167:1436420-1436259;Name=CLUMA_CG005536-RA:temp167:1436420-1436259;Parent=CLUMA_CG005536-RA
superscaffold27-PCRedited	.	exon	1435790	1436195	.	-	.	ID=CLUMA_CG005536-RA:temp167:1436195-1435790;Name=CLUMA_CG005536-RA:temp167:1436195-1435790;Parent=CLUMA_CG005536-RA
superscaffold27-PCRedited	.	CDS	1438518	1439595	.	-	0	ID=CLUMA_CG005536-RA:temp167:1439629-1438518-cds;Name=CLUMA_CG005536-RA:temp167:1439629-1438518-cds;Parent=CLUMA_CG005536-RA
superscaffold27-PCRedited	.	CDS	1438280	1438455	.	-	1	ID=CLUMA_CG005536-RA:temp167:1438455-1438280-cds;Name=CLUMA_CG005536-RA:temp167:1438455-1438280-cds;Parent=CLUMA_CG005536-RA
superscaffold27-PCRedited	.	CDS	1437701	1438160	.	-	0	ID=CLUMA_CG005536-RA:temp167:1438160-1437701-cds;Name=CLUMA_CG005536-RA:temp167:1438160-1437701-cds;Parent=CLUMA_CG005536-RA
superscaffold27-PCRedited	.	CDS	1437466	1437637	.	-	1	ID=CLUMA_CG005536-RA:temp167:1437637-1437466-cds;Name=CLUMA_CG005536-RA:temp167:1437637-1437466-cds;Parent=CLUMA_CG005536-RA
superscaffold27-PCRedited	.	CDS	1436477	1437404	.	-	2	ID=CLUMA_CG005536-RA:temp167:1437404-1436477-cds;Name=CLUMA_CG005536-RA:temp167:1437404-1436477-cds;Parent=CLUMA_CG005536-RA
superscaffold27-PCRedited	.	CDS	1436259	1436420	.	-	0	ID=CLUMA_CG005536-RA:temp167:1436420-1436259-cds;Name=CLUMA_CG005536-RA:temp167:1436420-1436259-cds;Parent=CLUMA_CG005536-RA
superscaffold27-PCRedited	.	CDS	1436085	1436195	.	-	0	ID=CLUMA_CG005536-RA:temp167:1436195-1435790-cds;Name=CLUMA_CG005536-RA:temp167:1436195-1435790-cds;Parent=CLUMA_CG005536-RA
superscaffold27-PCRedited	.	mRNA	1435790	1442399	.	-	.	ID=CLUMA_CG005536-RB;Name=CLUMA_CG005536-RB;Parent=CLUMA_CG005536;date=Thu Jan 28 20:32:47 CET 2016
superscaffold27-PCRedited	.	exon	1442217	1442399	.	-	.	ID=CLUMA_CG005536:1442399-1442217;Name=CLUMA_CG005536-RB:temp167:1442623-1442471;Parent=CLUMA_CG005536-RB
superscaffold27-PCRedited	.	exon	1439893	1441884	.	-	.	ID=CLUMA_CG005536-RB:temp167:1441884-1439893-2;Name=CLUMA_CG005536-RB:temp167:1441884-1439893-2;Parent=CLUMA_CG005536-RB
superscaffold27-PCRedited	.	exon	1439690	1439766	.	-	.	ID=CLUMA_CG005536-RB:temp167:1439766-1439690-2;Name=CLUMA_CG005536-RB:temp167:1439766-1439690-2;Parent=CLUMA_CG005536-RB
superscaffold27-PCRedited	.	exon	1438518	1439629	.	-	.	ID=CLUMA_CG005536-RB:temp167:1439629-1438518-2;Name=CLUMA_CG005536-RB:temp167:1439629-1438518-2;Parent=CLUMA_CG005536-RB
superscaffold27-PCRedited	.	exon	1438280	1438455	.	-	.	ID=CLUMA_CG005536-RB:temp167:1438455-1438280-2;Name=CLUMA_CG005536-RB:temp167:1438455-1438280-2;Parent=CLUMA_CG005536-RB
superscaffold27-PCRedited	.	exon	1437701	1438160	.	-	.	ID=CLUMA_CG005536-RB:temp167:1438160-1437701-2;Name=CLUMA_CG005536-RB:temp167:1438160-1437701-2;Parent=CLUMA_CG005536-RB
superscaffold27-PCRedited	.	exon	1437466	1437637	.	-	.	ID=CLUMA_CG005536-RB:temp167:1437637-1437466-2;Name=CLUMA_CG005536-RB:temp167:1437637-1437466-2;Parent=CLUMA_CG005536-RB
superscaffold27-PCRedited	.	exon	1436477	1437404	.	-	.	ID=CLUMA_CG005536-RB:temp167:1437404-1436477-2;Name=CLUMA_CG005536-RB:temp167:1437404-1436477-2;Parent=CLUMA_CG005536-RB
superscaffold27-PCRedited	.	exon	1436259	1436420	.	-	.	ID=CLUMA_CG005536-RB:temp167:1436420-1436259-2;Name=CLUMA_CG005536-RB:temp167:1436420-1436259-2;Parent=CLUMA_CG005536-RB
superscaffold27-PCRedited	.	exon	1435790	1436195	.	-	.	ID=CLUMA_CG005536-RB:temp167:1436195-1435790-2;Name=CLUMA_CG005536-RB:temp167:1436195-1435790-2;Parent=CLUMA_CG005536-RB
superscaffold27-PCRedited	.	CDS	1439893	1441794	.	-	0	ID=CLUMA_CG005536-RB:temp167:1441884-1439893-2-cds;Name=CLUMA_CG005536-RB:temp167:1441884-1439893-2-cds;Parent=CLUMA_CG005536-RB
superscaffold27-PCRedited	.	CDS	1439690	1439766	.	-	0	ID=CLUMA_CG005536-RB:temp167:1439766-1439690-2-cds;Name=CLUMA_CG005536-RB:temp167:1439766-1439690-2-cds;Parent=CLUMA_CG005536-RB
superscaffold27-PCRedited	.	CDS	1438518	1439629	.	-	2	ID=CLUMA_CG005536-RB:temp167:1439629-1438518-2-cds;Name=CLUMA_CG005536-RB:temp167:1439629-1438518-2-cds;Parent=CLUMA_CG005536-RB
superscaffold27-PCRedited	.	CDS	1438280	1438455	.	-	1	ID=CLUMA_CG005536-RB:temp167:1438455-1438280-2-cds;Name=CLUMA_CG005536-RB:temp167:1438455-1438280-2-cds;Parent=CLUMA_CG005536-RB
superscaffold27-PCRedited	.	CDS	1437701	1438160	.	-	0	ID=CLUMA_CG005536-RB:temp167:1438160-1437701-2-cds;Name=CLUMA_CG005536-RB:temp167:1438160-1437701-2-cds;Parent=CLUMA_CG005536-RB
superscaffold27-PCRedited	.	CDS	1437466	1437637	.	-	1	ID=CLUMA_CG005536-RB:temp167:1437637-1437466-2-cds;Name=CLUMA_CG005536-RB:temp167:1437637-1437466-2-cds;Parent=CLUMA_CG005536-RB
superscaffold27-PCRedited	.	CDS	1436477	1437404	.	-	2	ID=CLUMA_CG005536-RB:temp167:1437404-1436477-2-cds;Name=CLUMA_CG005536-RB:temp167:1437404-1436477-2-cds;Parent=CLUMA_CG005536-RB
superscaffold27-PCRedited	.	CDS	1436259	1436420	.	-	0	ID=CLUMA_CG005536-RB:temp167:1436420-1436259-2-cds;Name=CLUMA_CG005536-RB:temp167:1436420-1436259-2-cds;Parent=CLUMA_CG005536-RB
superscaffold27-PCRedited	.	CDS	1436085	1436195	.	-	0	ID=CLUMA_CG005536-RB:temp167:1436195-1435790-2-cds;Name=CLUMA_CG005536-RB:temp167:1436195-1435790-2-cds;Parent=CLUMA_CG005536-RB
superscaffold27-PCRedited	.	gene	1443009	1447675	.	-	.	ID=CLUMA_CG005537;Name=(sp)_putative_Ubiquitin-like_modifier-activating_enzyme_1
superscaffold27-PCRedited	.	mRNA	1443009	1447675	.	-	.	ID=CLUMA_CG005537-RA;Name=CLUMA_CG005537-RA;Parent=CLUMA_CG005537;date=Mon Mar 24 14:40:52 CET 2014
superscaffold27-PCRedited	.	exon	1446613	1447675	.	-	.	ID=CLUMA_CG005537-RA:temp168:1447675-1446613;Name=CLUMA_CG005537-RA:temp168:1447675-1446613;Parent=CLUMA_CG005537-RA
superscaffold27-PCRedited	.	exon	1445132	1446439	.	-	.	ID=CLUMA_CG005537-RA:temp168:1446439-1445132;Name=CLUMA_CG005537-RA:temp168:1446439-1445132;Parent=CLUMA_CG005537-RA
superscaffold27-PCRedited	.	exon	1444758	1445066	.	-	.	ID=CLUMA_CG005537-RA:temp168:1445066-1444758;Name=CLUMA_CG005537-RA:temp168:1445066-1444758;Parent=CLUMA_CG005537-RA
superscaffold27-PCRedited	.	exon	1444430	1444696	.	-	.	ID=CLUMA_CG005537-RA:temp168:1444696-1444430;Name=CLUMA_CG005537-RA:temp168:1444696-1444430;Parent=CLUMA_CG005537-RA
superscaffold27-PCRedited	.	exon	1444279	1444376	.	-	.	ID=CLUMA_CG005537-RA:temp168:1444376-1444279;Name=CLUMA_CG005537-RA:temp168:1444376-1444279;Parent=CLUMA_CG005537-RA
superscaffold27-PCRedited	.	exon	1443009	1444224	.	-	.	ID=CLUMA_CG005537-RA:temp168:1444224-1443009;Name=CLUMA_CG005537-RA:temp168:1444224-1443009;Parent=CLUMA_CG005537-RA
superscaffold27-PCRedited	.	CDS	1446613	1447455	.	-	0	ID=CLUMA_CG005537-RA:temp168:1447675-1446613-cds;Name=CLUMA_CG005537-RA:temp168:1447675-1446613-cds;Parent=CLUMA_CG005537-RA
superscaffold27-PCRedited	.	CDS	1445132	1446439	.	-	0	ID=CLUMA_CG005537-RA:temp168:1446439-1445132-cds;Name=CLUMA_CG005537-RA:temp168:1446439-1445132-cds;Parent=CLUMA_CG005537-RA
superscaffold27-PCRedited	.	CDS	1444758	1445066	.	-	0	ID=CLUMA_CG005537-RA:temp168:1445066-1444758-cds;Name=CLUMA_CG005537-RA:temp168:1445066-1444758-cds;Parent=CLUMA_CG005537-RA
superscaffold27-PCRedited	.	CDS	1444430	1444696	.	-	0	ID=CLUMA_CG005537-RA:temp168:1444696-1444430-cds;Name=CLUMA_CG005537-RA:temp168:1444696-1444430-cds;Parent=CLUMA_CG005537-RA
superscaffold27-PCRedited	.	CDS	1444279	1444376	.	-	0	ID=CLUMA_CG005537-RA:temp168:1444376-1444279-cds;Name=CLUMA_CG005537-RA:temp168:1444376-1444279-cds;Parent=CLUMA_CG005537-RA
superscaffold27-PCRedited	.	CDS	1443801	1444224	.	-	2	ID=CLUMA_CG005537-RA:temp168:1444224-1443009-cds;Name=CLUMA_CG005537-RA:temp168:1444224-1443009-cds;Parent=CLUMA_CG005537-RA
superscaffold27-PCRedited	maker	gene	1447924	1451092	.	+	.	ID=CLUMA_CG005538;Name=(sp)_putative_Vam6/Vps39-like_protein
superscaffold27-PCRedited	maker	mRNA	1447924	1451092	.	+	.	ID=CLUMA_CG005538-RA;Name=CLUMA_CG005538-RA;Parent=CLUMA_CG005538;_AED=0.02;_QI=59|1|1|1|0.8|0.66|6|565|897;_eAED=0.02;date=Thu Jan 28 20:33:49 CET 2016
superscaffold27-PCRedited	maker	exon	1447924	1448077	.	+	.	ID=CLUMA_CG005538-RA:exon:56814;Name=CLUMA_CG005538-RA:exon:56814;Parent=CLUMA_CG005538-RA
superscaffold27-PCRedited	maker	exon	1448134	1448402	.	+	.	ID=CLUMA_CG005538-RA:exon:56815;Name=CLUMA_CG005538-RA:exon:56815;Parent=CLUMA_CG005538-RA
superscaffold27-PCRedited	maker	exon	1448461	1448645	.	+	.	ID=CLUMA_CG005538-RA:exon:56816;Name=CLUMA_CG005538-RA:exon:56816;Parent=CLUMA_CG005538-RA
superscaffold27-PCRedited	maker	exon	1448705	1450567	.	+	.	ID=CLUMA_CG005538-RA:exon:56817;Name=CLUMA_CG005538-RA:exon:56817;Parent=CLUMA_CG005538-RA
superscaffold27-PCRedited	maker	exon	1450626	1451092	.	+	.	ID=CLUMA_CG005538:1450626-1451092;Name=CLUMA_CG005538-RA:exon:56818;Parent=CLUMA_CG005538-RA
superscaffold27-PCRedited	maker	CDS	1447983	1448077	.	+	0	ID=CLUMA_CG005538-RA:exon:56814-cds;Name=CLUMA_CG005538-RA:exon:56814-cds;Parent=CLUMA_CG005538-RA
superscaffold27-PCRedited	maker	CDS	1448134	1448402	.	+	2	ID=CLUMA_CG005538-RA:exon:56815-cds;Name=CLUMA_CG005538-RA:exon:56815-cds;Parent=CLUMA_CG005538-RA
superscaffold27-PCRedited	maker	CDS	1448461	1448645	.	+	1	ID=CLUMA_CG005538-RA:exon:56816-cds;Name=CLUMA_CG005538-RA:exon:56816-cds;Parent=CLUMA_CG005538-RA
superscaffold27-PCRedited	maker	CDS	1448705	1450567	.	+	0	ID=CLUMA_CG005538-RA:exon:56817-cds;Name=CLUMA_CG005538-RA:exon:56817-cds;Parent=CLUMA_CG005538-RA
superscaffold27-PCRedited	maker	CDS	1450626	1450907	.	+	0	ID=CLUMA_CG005538:1450626-1451092-cds;Name=CLUMA_CG005538-RA:exon:56818-cds;Parent=CLUMA_CG005538-RA
superscaffold27-PCRedited	maker	gene	1450898	1451596	.	-	.	ID=CLUMA_CG005539;Name=(sp)_putative_Glutaredoxin-related_protein_5
superscaffold27-PCRedited	maker	mRNA	1450898	1451596	.	-	.	ID=CLUMA_CG005539-RA;Name=CLUMA_CG005539-RA;Parent=CLUMA_CG005539;_AED=0.04;_QI=76|1|1|1|1|1|2|128|145;_eAED=0.04
superscaffold27-PCRedited	maker	exon	1451380	1451596	.	-	.	ID=CLUMA_CG005539-RA:exon:57636;Name=CLUMA_CG005539-RA:exon:57636;Parent=CLUMA_CG005539-RA
superscaffold27-PCRedited	maker	exon	1450898	1451322	.	-	.	ID=CLUMA_CG005539-RA:exon:57637;Name=CLUMA_CG005539-RA:exon:57637;Parent=CLUMA_CG005539-RA
superscaffold27-PCRedited	maker	CDS	1451380	1451520	.	-	0	ID=CLUMA_CG005539-RA:exon:57636-cds;Name=CLUMA_CG005539-RA:exon:57636-cds;Parent=CLUMA_CG005539-RA
superscaffold27-PCRedited	maker	CDS	1451026	1451322	.	-	0	ID=CLUMA_CG005539-RA:exon:57637-cds;Name=CLUMA_CG005539-RA:exon:57637-cds;Parent=CLUMA_CG005539-RA
superscaffold27-PCRedited	maker	gene	1452246	1488792	.	+	.	ID=CLUMA_CG005540;Name=(sp)_putative_Sodium_channel_protein_para
superscaffold27-PCRedited	.	mRNA	1452246	1488792	.	+	.	ID=CLUMA_CG005540-RA;Name=CLUMA_CG005540-RA;Alias=augustus_masked-superscaffold27-PCRedited-abinit-gene-0.459-mRNA-1;Parent=CLUMA_CG005540;date=Thu Jan 28 20:35:26 CET 2016
superscaffold27-PCRedited	.	exon	1452246	1452584	.	+	.	ID=CLUMA_CG005540-RA:1452246-1452584-2;Name=CLUMA_CG005540-RA:1452246-1452584-2;Parent=CLUMA_CG005540-RA
superscaffold27-PCRedited	.	exon	1460284	1460735	.	+	.	ID=CLUMA_CG005540-RA:1460284-1460735;Name=CLUMA_CG005540-RA:1460284-1460735;Parent=CLUMA_CG005540-RA
superscaffold27-PCRedited	.	exon	1462432	1462546	.	+	.	ID=CLUMA_CG005540-RA:1462432-1462546;Name=CLUMA_CG005540-RA:1462432-1462546;Parent=CLUMA_CG005540-RA
superscaffold27-PCRedited	.	exon	1462638	1462851	.	+	.	ID=CLUMA_CG005540-RA:1462638-1462851-2;Name=CLUMA_CG005540-RA:1462638-1462851-2;Parent=CLUMA_CG005540-RA
superscaffold27-PCRedited	.	exon	1462918	1463128	.	+	.	ID=CLUMA_CG005540-RA:1462918-1463128;Name=CLUMA_CG005540-RA:1462918-1463128;Parent=CLUMA_CG005540-RA
superscaffold27-PCRedited	.	exon	1466971	1467126	.	+	.	ID=CLUMA_CG005540-RA:1466971-1467126;Name=CLUMA_CG005540-RA:1466971-1467126;Parent=CLUMA_CG005540-RA
superscaffold27-PCRedited	.	exon	1467204	1467409	.	+	.	ID=CLUMA_CG005540-RA:1467204-1467409;Name=CLUMA_CG005540-RA:1467204-1467409;Parent=CLUMA_CG005540-RA
superscaffold27-PCRedited	.	exon	1467612	1467740	.	+	.	ID=CLUMA_CG005540-RA:1467612-1467740;Name=CLUMA_CG005540-RA:1467612-1467740;Parent=CLUMA_CG005540-RA
superscaffold27-PCRedited	.	exon	1468467	1468558	.	+	.	ID=CLUMA_CG005540-RA:1468467-1468558;Name=CLUMA_CG005540-RA:1468467-1468558;Parent=CLUMA_CG005540-RA
superscaffold27-PCRedited	.	exon	1468638	1468853	.	+	.	ID=CLUMA_CG005540-RA:1468638-1468853;Name=CLUMA_CG005540-RA:1468638-1468853;Parent=CLUMA_CG005540-RA
superscaffold27-PCRedited	.	exon	1468911	1468977	.	+	.	ID=CLUMA_CG005540-RA:1468911-1468977;Name=CLUMA_CG005540-RA:1468911-1468977;Parent=CLUMA_CG005540-RA
superscaffold27-PCRedited	.	exon	1469056	1469200	.	+	.	ID=CLUMA_CG005540-RA:1469056-1469200;Name=CLUMA_CG005540-RA:1469056-1469200;Parent=CLUMA_CG005540-RA
superscaffold27-PCRedited	.	exon	1469401	1469565	.	+	.	ID=CLUMA_CG005540-RA:1469401-1469565;Name=CLUMA_CG005540-RA:1469401-1469565;Parent=CLUMA_CG005540-RA
superscaffold27-PCRedited	.	exon	1470108	1470392	.	+	.	ID=CLUMA_CG005540-RA:1470108-1470392;Name=CLUMA_CG005540-RA:1470108-1470392;Parent=CLUMA_CG005540-RA
superscaffold27-PCRedited	.	exon	1471848	1472285	.	+	.	ID=CLUMA_CG005540-RA:1471848-1472285;Name=CLUMA_CG005540-RA:1471848-1472285;Parent=CLUMA_CG005540-RA
superscaffold27-PCRedited	.	exon	1472350	1472458	.	+	.	ID=CLUMA_CG005540-RA:1472350-1472458;Name=CLUMA_CG005540-RA:1472350-1472458;Parent=CLUMA_CG005540-RA
superscaffold27-PCRedited	.	exon	1472526	1472594	.	+	.	ID=CLUMA_CG005540-RA:1472526-1472594;Name=CLUMA_CG005540-RA:1472526-1472594;Parent=CLUMA_CG005540-RA
superscaffold27-PCRedited	.	exon	1473963	1474246	.	+	.	ID=CLUMA_CG005540-RA:1473963-1474246;Name=CLUMA_CG005540-RA:1473963-1474246;Parent=CLUMA_CG005540-RA
superscaffold27-PCRedited	.	exon	1474307	1474480	.	+	.	ID=CLUMA_CG005540-RA:1474307-1474480;Name=CLUMA_CG005540-RA:1474307-1474480;Parent=CLUMA_CG005540-RA
superscaffold27-PCRedited	.	exon	1475105	1475267	.	+	.	ID=CLUMA_CG005540-RA:1475105-1475267-2;Name=CLUMA_CG005540-RA:1475105-1475267-2;Parent=CLUMA_CG005540-RA
superscaffold27-PCRedited	.	exon	1475697	1475884	.	+	.	ID=CLUMA_CG005540-RA:1475697-1475884;Name=CLUMA_CG005540-RA:1475697-1475884;Parent=CLUMA_CG005540-RA
superscaffold27-PCRedited	.	exon	1475948	1476152	.	+	.	ID=CLUMA_CG005540-RA:1475948-1476152;Name=CLUMA_CG005540-RA:1475948-1476152;Parent=CLUMA_CG005540-RA
superscaffold27-PCRedited	.	exon	1477077	1477252	.	+	.	ID=CLUMA_CG005540:1477077-1477252;Name=CLUMA_CG005540-RA:1477041-1477252-2;Parent=CLUMA_CG005540-RA
superscaffold27-PCRedited	.	exon	1477708	1477921	.	+	.	ID=CLUMA_CG005540-RA:1477708-1477921;Name=CLUMA_CG005540-RA:1477708-1477921;Parent=CLUMA_CG005540-RA
superscaffold27-PCRedited	.	exon	1477992	1478263	.	+	.	ID=CLUMA_CG005540-RA:1477992-1478263;Name=CLUMA_CG005540-RA:1477992-1478263;Parent=CLUMA_CG005540-RA
superscaffold27-PCRedited	.	exon	1478324	1478497	.	+	.	ID=CLUMA_CG005540-RA:1478324-1478497;Name=CLUMA_CG005540-RA:1478324-1478497;Parent=CLUMA_CG005540-RA
superscaffold27-PCRedited	.	exon	1478655	1478777	.	+	.	ID=CLUMA_CG005540-RA:1478655-1478777;Name=CLUMA_CG005540-RA:1478655-1478777;Parent=CLUMA_CG005540-RA
superscaffold27-PCRedited	.	exon	1479177	1479299	.	+	.	ID=CLUMA_CG005540-RA:1479177-1479299;Name=CLUMA_CG005540-RA:1479177-1479299;Parent=CLUMA_CG005540-RA
superscaffold27-PCRedited	.	exon	1479972	1480094	.	+	.	ID=CLUMA_CG005540-RA:1479972-1480094;Name=CLUMA_CG005540-RA:1479972-1480094;Parent=CLUMA_CG005540-RA
superscaffold27-PCRedited	.	exon	1480195	1480389	.	+	.	ID=CLUMA_CG005540-RA:1480195-1480389;Name=CLUMA_CG005540-RA:1480195-1480389;Parent=CLUMA_CG005540-RA
superscaffold27-PCRedited	.	exon	1480449	1480694	.	+	.	ID=CLUMA_CG005540-RA:1480449-1480694;Name=CLUMA_CG005540-RA:1480449-1480694;Parent=CLUMA_CG005540-RA
superscaffold27-PCRedited	.	exon	1481169	1481439	.	+	.	ID=CLUMA_CG005540-RA:1481169-1481439;Name=CLUMA_CG005540-RA:1481169-1481439;Parent=CLUMA_CG005540-RA
superscaffold27-PCRedited	.	exon	1481802	1482106	.	+	.	ID=CLUMA_CG005540-RA:1481802-1482106-2;Name=CLUMA_CG005540-RA:1481802-1482106-2;Parent=CLUMA_CG005540-RA
superscaffold27-PCRedited	.	exon	1482452	1484355	.	+	.	ID=CLUMA_CG005540-RA:1482452-1484355;Name=CLUMA_CG005540-RA:1482452-1484355;Parent=CLUMA_CG005540-RA
superscaffold27-PCRedited	.	exon	1485184	1488792	.	+	.	ID=CLUMA_CG005540-RA:1485184-1488792-2;Name=CLUMA_CG005540-RA:1485184-1488792-2;Parent=CLUMA_CG005540-RA
superscaffold27-PCRedited	.	CDS	1462982	1463128	.	+	0	ID=CLUMA_CG005540-RA:1462918-1463128-cds;Name=CLUMA_CG005540-RA:1462918-1463128-cds;Parent=CLUMA_CG005540-RA
superscaffold27-PCRedited	.	CDS	1466971	1467126	.	+	0	ID=CLUMA_CG005540-RA:1466971-1467126-cds;Name=CLUMA_CG005540-RA:1466971-1467126-cds;Parent=CLUMA_CG005540-RA
superscaffold27-PCRedited	.	CDS	1467204	1467409	.	+	0	ID=CLUMA_CG005540-RA:1467204-1467409-cds;Name=CLUMA_CG005540-RA:1467204-1467409-cds;Parent=CLUMA_CG005540-RA
superscaffold27-PCRedited	.	CDS	1467612	1467740	.	+	2	ID=CLUMA_CG005540-RA:1467612-1467740-cds;Name=CLUMA_CG005540-RA:1467612-1467740-cds;Parent=CLUMA_CG005540-RA
superscaffold27-PCRedited	.	CDS	1468467	1468558	.	+	2	ID=CLUMA_CG005540-RA:1468467-1468558-cds;Name=CLUMA_CG005540-RA:1468467-1468558-cds;Parent=CLUMA_CG005540-RA
superscaffold27-PCRedited	.	CDS	1468638	1468853	.	+	1	ID=CLUMA_CG005540-RA:1468638-1468853-cds;Name=CLUMA_CG005540-RA:1468638-1468853-cds;Parent=CLUMA_CG005540-RA
superscaffold27-PCRedited	.	CDS	1468911	1468977	.	+	1	ID=CLUMA_CG005540-RA:1468911-1468977-cds;Name=CLUMA_CG005540-RA:1468911-1468977-cds;Parent=CLUMA_CG005540-RA
superscaffold27-PCRedited	.	CDS	1469056	1469200	.	+	2	ID=CLUMA_CG005540-RA:1469056-1469200-cds;Name=CLUMA_CG005540-RA:1469056-1469200-cds;Parent=CLUMA_CG005540-RA
superscaffold27-PCRedited	.	CDS	1469401	1469565	.	+	0	ID=CLUMA_CG005540-RA:1469401-1469565-cds;Name=CLUMA_CG005540-RA:1469401-1469565-cds;Parent=CLUMA_CG005540-RA
superscaffold27-PCRedited	.	CDS	1470108	1470392	.	+	0	ID=CLUMA_CG005540-RA:1470108-1470392-cds;Name=CLUMA_CG005540-RA:1470108-1470392-cds;Parent=CLUMA_CG005540-RA
superscaffold27-PCRedited	.	CDS	1471848	1472285	.	+	0	ID=CLUMA_CG005540-RA:1471848-1472285-cds;Name=CLUMA_CG005540-RA:1471848-1472285-cds;Parent=CLUMA_CG005540-RA
superscaffold27-PCRedited	.	CDS	1472350	1472458	.	+	0	ID=CLUMA_CG005540-RA:1472350-1472458-cds;Name=CLUMA_CG005540-RA:1472350-1472458-cds;Parent=CLUMA_CG005540-RA
superscaffold27-PCRedited	.	CDS	1472526	1472594	.	+	1	ID=CLUMA_CG005540-RA:1472526-1472594-cds;Name=CLUMA_CG005540-RA:1472526-1472594-cds;Parent=CLUMA_CG005540-RA
superscaffold27-PCRedited	.	CDS	1473963	1474246	.	+	1	ID=CLUMA_CG005540-RA:1473963-1474246-cds;Name=CLUMA_CG005540-RA:1473963-1474246-cds;Parent=CLUMA_CG005540-RA
superscaffold27-PCRedited	.	CDS	1474307	1474480	.	+	0	ID=CLUMA_CG005540-RA:1474307-1474480-cds;Name=CLUMA_CG005540-RA:1474307-1474480-cds;Parent=CLUMA_CG005540-RA
superscaffold27-PCRedited	.	CDS	1475105	1475267	.	+	0	ID=CLUMA_CG005540-RA:1475105-1475267-2-cds;Name=CLUMA_CG005540-RA:1475105-1475267-2-cds;Parent=CLUMA_CG005540-RA
superscaffold27-PCRedited	.	CDS	1475697	1475884	.	+	1	ID=CLUMA_CG005540-RA:1475697-1475884-cds;Name=CLUMA_CG005540-RA:1475697-1475884-cds;Parent=CLUMA_CG005540-RA
superscaffold27-PCRedited	.	CDS	1475948	1476152	.	+	0	ID=CLUMA_CG005540-RA:1475948-1476152-cds;Name=CLUMA_CG005540-RA:1475948-1476152-cds;Parent=CLUMA_CG005540-RA
superscaffold27-PCRedited	.	CDS	1477077	1477252	.	+	1	ID=CLUMA_CG005540:1477077-1477252-cds;Name=CLUMA_CG005540-RA:1477041-1477252-2-cds;Parent=CLUMA_CG005540-RA
superscaffold27-PCRedited	.	CDS	1477708	1477921	.	+	0	ID=CLUMA_CG005540-RA:1477708-1477921-cds;Name=CLUMA_CG005540-RA:1477708-1477921-cds;Parent=CLUMA_CG005540-RA
superscaffold27-PCRedited	.	CDS	1477992	1478263	.	+	1	ID=CLUMA_CG005540-RA:1477992-1478263-cds;Name=CLUMA_CG005540-RA:1477992-1478263-cds;Parent=CLUMA_CG005540-RA
superscaffold27-PCRedited	.	CDS	1478324	1478497	.	+	0	ID=CLUMA_CG005540-RA:1478324-1478497-cds;Name=CLUMA_CG005540-RA:1478324-1478497-cds;Parent=CLUMA_CG005540-RA
superscaffold27-PCRedited	.	CDS	1478655	1478777	.	+	0	ID=CLUMA_CG005540-RA:1478655-1478777-cds;Name=CLUMA_CG005540-RA:1478655-1478777-cds;Parent=CLUMA_CG005540-RA
superscaffold27-PCRedited	.	CDS	1479177	1479299	.	+	0	ID=CLUMA_CG005540-RA:1479177-1479299-cds;Name=CLUMA_CG005540-RA:1479177-1479299-cds;Parent=CLUMA_CG005540-RA
superscaffold27-PCRedited	.	CDS	1479972	1480094	.	+	0	ID=CLUMA_CG005540-RA:1479972-1480094-cds;Name=CLUMA_CG005540-RA:1479972-1480094-cds;Parent=CLUMA_CG005540-RA
superscaffold27-PCRedited	.	CDS	1480195	1480389	.	+	0	ID=CLUMA_CG005540-RA:1480195-1480389-cds;Name=CLUMA_CG005540-RA:1480195-1480389-cds;Parent=CLUMA_CG005540-RA
superscaffold27-PCRedited	.	CDS	1480449	1480694	.	+	0	ID=CLUMA_CG005540-RA:1480449-1480694-cds;Name=CLUMA_CG005540-RA:1480449-1480694-cds;Parent=CLUMA_CG005540-RA
superscaffold27-PCRedited	.	CDS	1481169	1481439	.	+	0	ID=CLUMA_CG005540-RA:1481169-1481439-cds;Name=CLUMA_CG005540-RA:1481169-1481439-cds;Parent=CLUMA_CG005540-RA
superscaffold27-PCRedited	.	CDS	1481802	1482106	.	+	1	ID=CLUMA_CG005540-RA:1481802-1482106-2-cds;Name=CLUMA_CG005540-RA:1481802-1482106-2-cds;Parent=CLUMA_CG005540-RA
superscaffold27-PCRedited	.	CDS	1482452	1483456	.	+	0	ID=CLUMA_CG005540-RA:1482452-1484355-cds;Name=CLUMA_CG005540-RA:1482452-1484355-cds;Parent=CLUMA_CG005540-RA
superscaffold27-PCRedited	maker	mRNA	1452246	1488792	.	+	.	ID=CLUMA_CG005540-RB;Name=CLUMA_CG005540-RB;Parent=CLUMA_CG005540;_AED=0.28;_QI=531|0.96|0.96|1|0.90|0.87|33|147|2114;_eAED=0.28;date=Mon Mar 24 14:48:17 CET 2014
superscaffold27-PCRedited	.	exon	1452246	1452584	.	+	.	ID=CLUMA_CG005540-RB:1452246-1452584;Name=CLUMA_CG005540-RB:1452246-1452584;Parent=CLUMA_CG005540-RB
superscaffold27-PCRedited	.	exon	1460284	1460735	.	+	.	ID=CLUMA_CG005540-RB:1460284-1460735;Name=CLUMA_CG005540-RB:1460284-1460735;Parent=CLUMA_CG005540-RB
superscaffold27-PCRedited	.	exon	1462432	1462546	.	+	.	ID=CLUMA_CG005540-RB:1462432-1462546;Name=CLUMA_CG005540-RB:1462432-1462546;Parent=CLUMA_CG005540-RB
superscaffold27-PCRedited	.	exon	1462638	1462851	.	+	.	ID=CLUMA_CG005540-RB:1462638-1462851;Name=CLUMA_CG005540-RB:1462638-1462851;Parent=CLUMA_CG005540-RB
superscaffold27-PCRedited	maker	exon	1462918	1463128	.	+	.	ID=CLUMA_CG005540-RB:exon:57446;Name=CLUMA_CG005540-RB:exon:57446;Parent=CLUMA_CG005540-RB
superscaffold27-PCRedited	maker	exon	1466971	1467126	.	+	.	ID=CLUMA_CG005540-RB:exon:57447;Name=CLUMA_CG005540-RB:exon:57447;Parent=CLUMA_CG005540-RB
superscaffold27-PCRedited	maker	exon	1467204	1467409	.	+	.	ID=CLUMA_CG005540-RB:exon:57448;Name=CLUMA_CG005540-RB:exon:57448;Parent=CLUMA_CG005540-RB
superscaffold27-PCRedited	maker	exon	1467612	1467740	.	+	.	ID=CLUMA_CG005540-RB:exon:57449;Name=CLUMA_CG005540-RB:exon:57449;Parent=CLUMA_CG005540-RB
superscaffold27-PCRedited	maker	exon	1468467	1468558	.	+	.	ID=CLUMA_CG005540-RB:exon:57450;Name=CLUMA_CG005540-RB:exon:57450;Parent=CLUMA_CG005540-RB
superscaffold27-PCRedited	maker	exon	1468638	1468853	.	+	.	ID=CLUMA_CG005540-RB:exon:57451;Name=CLUMA_CG005540-RB:exon:57451;Parent=CLUMA_CG005540-RB
superscaffold27-PCRedited	maker	exon	1468911	1468977	.	+	.	ID=CLUMA_CG005540-RB:exon:57452;Name=CLUMA_CG005540-RB:exon:57452;Parent=CLUMA_CG005540-RB
superscaffold27-PCRedited	maker	exon	1469056	1469200	.	+	.	ID=CLUMA_CG005540-RB:exon:57453;Name=CLUMA_CG005540-RB:exon:57453;Parent=CLUMA_CG005540-RB
superscaffold27-PCRedited	maker	exon	1469401	1469565	.	+	.	ID=CLUMA_CG005540-RB:exon:57454;Name=CLUMA_CG005540-RB:exon:57454;Parent=CLUMA_CG005540-RB
superscaffold27-PCRedited	maker	exon	1470108	1470392	.	+	.	ID=CLUMA_CG005540-RB:exon:57455;Name=CLUMA_CG005540-RB:exon:57455;Parent=CLUMA_CG005540-RB
superscaffold27-PCRedited	maker	exon	1471848	1472285	.	+	.	ID=CLUMA_CG005540-RB:exon:57456;Name=CLUMA_CG005540-RB:exon:57456;Parent=CLUMA_CG005540-RB
superscaffold27-PCRedited	maker	exon	1472350	1472458	.	+	.	ID=CLUMA_CG005540-RB:exon:57457;Name=CLUMA_CG005540-RB:exon:57457;Parent=CLUMA_CG005540-RB
superscaffold27-PCRedited	maker	exon	1472526	1472594	.	+	.	ID=CLUMA_CG005540-RB:exon:57458;Name=CLUMA_CG005540-RB:exon:57458;Parent=CLUMA_CG005540-RB
superscaffold27-PCRedited	maker	exon	1473963	1474246	.	+	.	ID=CLUMA_CG005540-RB:exon:57459;Name=CLUMA_CG005540-RB:exon:57459;Parent=CLUMA_CG005540-RB
superscaffold27-PCRedited	maker	exon	1474307	1474480	.	+	.	ID=CLUMA_CG005540-RB:exon:57460;Name=CLUMA_CG005540-RB:exon:57460;Parent=CLUMA_CG005540-RB
superscaffold27-PCRedited	maker	exon	1475105	1475267	.	+	.	ID=CLUMA_CG005540-RB:1475105-1475267;Name=CLUMA_CG005540-RB:1475105-1475267;Parent=CLUMA_CG005540-RB
superscaffold27-PCRedited	maker	exon	1475697	1475884	.	+	.	ID=CLUMA_CG005540-RB:exon:57462;Name=CLUMA_CG005540-RB:exon:57462;Parent=CLUMA_CG005540-RB
superscaffold27-PCRedited	maker	exon	1475948	1476152	.	+	.	ID=CLUMA_CG005540-RB:exon:57463;Name=CLUMA_CG005540-RB:exon:57463;Parent=CLUMA_CG005540-RB
superscaffold27-PCRedited	maker	exon	1477041	1477252	.	+	.	ID=CLUMA_CG005540-RB:1477041-1477252;Name=CLUMA_CG005540-RB:1477041-1477252;Parent=CLUMA_CG005540-RB
superscaffold27-PCRedited	maker	exon	1477708	1477921	.	+	.	ID=CLUMA_CG005540-RB:exon:57465;Name=CLUMA_CG005540-RB:exon:57465;Parent=CLUMA_CG005540-RB
superscaffold27-PCRedited	maker	exon	1477992	1478263	.	+	.	ID=CLUMA_CG005540-RB:exon:57466;Name=CLUMA_CG005540-RB:exon:57466;Parent=CLUMA_CG005540-RB
superscaffold27-PCRedited	maker	exon	1478324	1478497	.	+	.	ID=CLUMA_CG005540-RB:exon:57467;Name=CLUMA_CG005540-RB:exon:57467;Parent=CLUMA_CG005540-RB
superscaffold27-PCRedited	maker	exon	1478655	1478777	.	+	.	ID=CLUMA_CG005540-RB:exon:57468;Name=CLUMA_CG005540-RB:exon:57468;Parent=CLUMA_CG005540-RB
superscaffold27-PCRedited	maker	exon	1479177	1479299	.	+	.	ID=CLUMA_CG005540-RB:exon:57469;Name=CLUMA_CG005540-RB:exon:57469;Parent=CLUMA_CG005540-RB
superscaffold27-PCRedited	maker	exon	1479972	1480094	.	+	.	ID=CLUMA_CG005540-RB:exon:57470;Name=CLUMA_CG005540-RB:exon:57470;Parent=CLUMA_CG005540-RB
superscaffold27-PCRedited	maker	exon	1480195	1480389	.	+	.	ID=CLUMA_CG005540-RB:exon:57471;Name=CLUMA_CG005540-RB:exon:57471;Parent=CLUMA_CG005540-RB
superscaffold27-PCRedited	maker	exon	1480449	1480694	.	+	.	ID=CLUMA_CG005540-RB:exon:57472;Name=CLUMA_CG005540-RB:exon:57472;Parent=CLUMA_CG005540-RB
superscaffold27-PCRedited	maker	exon	1481169	1481439	.	+	.	ID=CLUMA_CG005540-RB:exon:57473;Name=CLUMA_CG005540-RB:exon:57473;Parent=CLUMA_CG005540-RB
superscaffold27-PCRedited	maker	exon	1481802	1482106	.	+	.	ID=CLUMA_CG005540-RB:1481802-1482106;Name=CLUMA_CG005540-RB:1481802-1482106;Parent=CLUMA_CG005540-RB
superscaffold27-PCRedited	maker	exon	1482452	1483160	.	+	.	ID=CLUMA_CG005540-RB:1482452-1483160;Name=CLUMA_CG005540-RB:1482452-1483160;Parent=CLUMA_CG005540-RB
superscaffold27-PCRedited	.	exon	1485184	1488792	.	+	.	ID=CLUMA_CG005540-RB:1485184-1488792;Name=CLUMA_CG005540-RB:1485184-1488792;Parent=CLUMA_CG005540-RB
superscaffold27-PCRedited	maker	CDS	1462982	1463128	.	+	0	ID=CLUMA_CG005540-RB:exon:57446-cds;Name=CLUMA_CG005540-RB:exon:57446-cds;Parent=CLUMA_CG005540-RB
superscaffold27-PCRedited	maker	CDS	1466971	1467126	.	+	0	ID=CLUMA_CG005540-RB:exon:57447-cds;Name=CLUMA_CG005540-RB:exon:57447-cds;Parent=CLUMA_CG005540-RB
superscaffold27-PCRedited	maker	CDS	1467204	1467409	.	+	0	ID=CLUMA_CG005540-RB:exon:57448-cds;Name=CLUMA_CG005540-RB:exon:57448-cds;Parent=CLUMA_CG005540-RB
superscaffold27-PCRedited	maker	CDS	1467612	1467740	.	+	2	ID=CLUMA_CG005540-RB:exon:57449-cds;Name=CLUMA_CG005540-RB:exon:57449-cds;Parent=CLUMA_CG005540-RB
superscaffold27-PCRedited	maker	CDS	1468467	1468558	.	+	2	ID=CLUMA_CG005540-RB:exon:57450-cds;Name=CLUMA_CG005540-RB:exon:57450-cds;Parent=CLUMA_CG005540-RB
superscaffold27-PCRedited	maker	CDS	1468638	1468853	.	+	1	ID=CLUMA_CG005540-RB:exon:57451-cds;Name=CLUMA_CG005540-RB:exon:57451-cds;Parent=CLUMA_CG005540-RB
superscaffold27-PCRedited	maker	CDS	1468911	1468977	.	+	1	ID=CLUMA_CG005540-RB:exon:57452-cds;Name=CLUMA_CG005540-RB:exon:57452-cds;Parent=CLUMA_CG005540-RB
superscaffold27-PCRedited	maker	CDS	1469056	1469200	.	+	2	ID=CLUMA_CG005540-RB:exon:57453-cds;Name=CLUMA_CG005540-RB:exon:57453-cds;Parent=CLUMA_CG005540-RB
superscaffold27-PCRedited	maker	CDS	1469401	1469565	.	+	0	ID=CLUMA_CG005540-RB:exon:57454-cds;Name=CLUMA_CG005540-RB:exon:57454-cds;Parent=CLUMA_CG005540-RB
superscaffold27-PCRedited	maker	CDS	1470108	1470392	.	+	0	ID=CLUMA_CG005540-RB:exon:57455-cds;Name=CLUMA_CG005540-RB:exon:57455-cds;Parent=CLUMA_CG005540-RB
superscaffold27-PCRedited	maker	CDS	1471848	1472285	.	+	0	ID=CLUMA_CG005540-RB:exon:57456-cds;Name=CLUMA_CG005540-RB:exon:57456-cds;Parent=CLUMA_CG005540-RB
superscaffold27-PCRedited	maker	CDS	1472350	1472458	.	+	0	ID=CLUMA_CG005540-RB:exon:57457-cds;Name=CLUMA_CG005540-RB:exon:57457-cds;Parent=CLUMA_CG005540-RB
superscaffold27-PCRedited	maker	CDS	1472526	1472594	.	+	1	ID=CLUMA_CG005540-RB:exon:57458-cds;Name=CLUMA_CG005540-RB:exon:57458-cds;Parent=CLUMA_CG005540-RB
superscaffold27-PCRedited	maker	CDS	1473963	1474246	.	+	1	ID=CLUMA_CG005540-RB:exon:57459-cds;Name=CLUMA_CG005540-RB:exon:57459-cds;Parent=CLUMA_CG005540-RB
superscaffold27-PCRedited	maker	CDS	1474307	1474480	.	+	0	ID=CLUMA_CG005540-RB:exon:57460-cds;Name=CLUMA_CG005540-RB:exon:57460-cds;Parent=CLUMA_CG005540-RB
superscaffold27-PCRedited	maker	CDS	1475105	1475267	.	+	0	ID=CLUMA_CG005540-RB:1475105-1475267-cds;Name=CLUMA_CG005540-RB:1475105-1475267-cds;Parent=CLUMA_CG005540-RB
superscaffold27-PCRedited	maker	CDS	1475697	1475884	.	+	1	ID=CLUMA_CG005540-RB:exon:57462-cds;Name=CLUMA_CG005540-RB:exon:57462-cds;Parent=CLUMA_CG005540-RB
superscaffold27-PCRedited	maker	CDS	1475948	1476152	.	+	0	ID=CLUMA_CG005540-RB:exon:57463-cds;Name=CLUMA_CG005540-RB:exon:57463-cds;Parent=CLUMA_CG005540-RB
superscaffold27-PCRedited	maker	CDS	1477041	1477252	.	+	1	ID=CLUMA_CG005540-RB:1477041-1477252-cds;Name=CLUMA_CG005540-RB:1477041-1477252-cds;Parent=CLUMA_CG005540-RB
superscaffold27-PCRedited	maker	CDS	1477708	1477921	.	+	0	ID=CLUMA_CG005540-RB:exon:57465-cds;Name=CLUMA_CG005540-RB:exon:57465-cds;Parent=CLUMA_CG005540-RB
superscaffold27-PCRedited	maker	CDS	1477992	1478263	.	+	1	ID=CLUMA_CG005540-RB:exon:57466-cds;Name=CLUMA_CG005540-RB:exon:57466-cds;Parent=CLUMA_CG005540-RB
superscaffold27-PCRedited	maker	CDS	1478324	1478497	.	+	0	ID=CLUMA_CG005540-RB:exon:57467-cds;Name=CLUMA_CG005540-RB:exon:57467-cds;Parent=CLUMA_CG005540-RB
superscaffold27-PCRedited	maker	CDS	1478655	1478777	.	+	0	ID=CLUMA_CG005540-RB:exon:57468-cds;Name=CLUMA_CG005540-RB:exon:57468-cds;Parent=CLUMA_CG005540-RB
superscaffold27-PCRedited	maker	CDS	1479177	1479299	.	+	0	ID=CLUMA_CG005540-RB:exon:57469-cds;Name=CLUMA_CG005540-RB:exon:57469-cds;Parent=CLUMA_CG005540-RB
superscaffold27-PCRedited	maker	CDS	1479972	1480094	.	+	0	ID=CLUMA_CG005540-RB:exon:57470-cds;Name=CLUMA_CG005540-RB:exon:57470-cds;Parent=CLUMA_CG005540-RB
superscaffold27-PCRedited	maker	CDS	1480195	1480389	.	+	0	ID=CLUMA_CG005540-RB:exon:57471-cds;Name=CLUMA_CG005540-RB:exon:57471-cds;Parent=CLUMA_CG005540-RB
superscaffold27-PCRedited	maker	CDS	1480449	1480694	.	+	0	ID=CLUMA_CG005540-RB:exon:57472-cds;Name=CLUMA_CG005540-RB:exon:57472-cds;Parent=CLUMA_CG005540-RB
superscaffold27-PCRedited	maker	CDS	1481169	1481439	.	+	0	ID=CLUMA_CG005540-RB:exon:57473-cds;Name=CLUMA_CG005540-RB:exon:57473-cds;Parent=CLUMA_CG005540-RB
superscaffold27-PCRedited	maker	CDS	1481802	1482106	.	+	1	ID=CLUMA_CG005540-RB:1481802-1482106-cds;Name=CLUMA_CG005540-RB:1481802-1482106-cds;Parent=CLUMA_CG005540-RB
superscaffold27-PCRedited	maker	CDS	1482452	1483160	.	+	0	ID=CLUMA_CG005540-RB:1482452-1483160-cds;Name=CLUMA_CG005540-RB:1482452-1483160-cds;Parent=CLUMA_CG005540-RB
superscaffold27-PCRedited	.	CDS	1485184	1485257	.	+	1	ID=CLUMA_CG005540-RB:1485184-1488792-cds;Name=CLUMA_CG005540-RB:1485184-1488792-cds;Parent=CLUMA_CG005540-RB
superscaffold27-PCRedited	maker	gene	1455778	1456317	.	+	.	ID=CLUMA_CG005542;Name=CLUMA_CG005542
superscaffold27-PCRedited	maker	mRNA	1455778	1456317	.	+	.	ID=CLUMA_CG005542-RA;Name=CLUMA_CG005542-RA;Parent=CLUMA_CG005542;_AED=1.00;_QI=0|0|0|0|1|1|3|0|83;_eAED=1.00
superscaffold27-PCRedited	maker	exon	1455778	1455834	.	+	.	ID=CLUMA_CG005542-RA:exon:58381;Name=CLUMA_CG005542-RA:exon:58381;Parent=CLUMA_CG005542-RA
superscaffold27-PCRedited	maker	exon	1455880	1456025	.	+	.	ID=CLUMA_CG005542-RA:exon:58382;Name=CLUMA_CG005542-RA:exon:58382;Parent=CLUMA_CG005542-RA
superscaffold27-PCRedited	maker	exon	1456269	1456317	.	+	.	ID=CLUMA_CG005542-RA:exon:58383;Name=CLUMA_CG005542-RA:exon:58383;Parent=CLUMA_CG005542-RA
superscaffold27-PCRedited	maker	CDS	1455778	1455834	.	+	0	ID=CLUMA_CG005542-RA:exon:58381-cds;Name=CLUMA_CG005542-RA:exon:58381-cds;Parent=CLUMA_CG005542-RA
superscaffold27-PCRedited	maker	CDS	1455880	1456025	.	+	0	ID=CLUMA_CG005542-RA:exon:58382-cds;Name=CLUMA_CG005542-RA:exon:58382-cds;Parent=CLUMA_CG005542-RA
superscaffold27-PCRedited	maker	CDS	1456269	1456317	.	+	2	ID=CLUMA_CG005542-RA:exon:58383-cds;Name=CLUMA_CG005542-RA:exon:58383-cds;Parent=CLUMA_CG005542-RA
superscaffold27-PCRedited	maker	gene	1458372	1458902	.	+	.	ID=CLUMA_CG005543;Name=CLUMA_CG005543
superscaffold27-PCRedited	maker	mRNA	1458372	1458902	.	+	.	ID=CLUMA_CG005543-RA;Name=CLUMA_CG005543-RA;Parent=CLUMA_CG005543;_AED=1.00;_QI=0|0|0|0|1|1|3|0|60;_eAED=1.00
superscaffold27-PCRedited	maker	exon	1458372	1458402	.	+	.	ID=CLUMA_CG005543-RA:exon:58384;Name=CLUMA_CG005543-RA:exon:58384;Parent=CLUMA_CG005543-RA
superscaffold27-PCRedited	maker	exon	1458630	1458732	.	+	.	ID=CLUMA_CG005543-RA:exon:58385;Name=CLUMA_CG005543-RA:exon:58385;Parent=CLUMA_CG005543-RA
superscaffold27-PCRedited	maker	exon	1458854	1458902	.	+	.	ID=CLUMA_CG005543-RA:exon:58386;Name=CLUMA_CG005543-RA:exon:58386;Parent=CLUMA_CG005543-RA
superscaffold27-PCRedited	maker	CDS	1458372	1458402	.	+	0	ID=CLUMA_CG005543-RA:exon:58384-cds;Name=CLUMA_CG005543-RA:exon:58384-cds;Parent=CLUMA_CG005543-RA
superscaffold27-PCRedited	maker	CDS	1458630	1458732	.	+	1	ID=CLUMA_CG005543-RA:exon:58385-cds;Name=CLUMA_CG005543-RA:exon:58385-cds;Parent=CLUMA_CG005543-RA
superscaffold27-PCRedited	maker	CDS	1458854	1458902	.	+	2	ID=CLUMA_CG005543-RA:exon:58386-cds;Name=CLUMA_CG005543-RA:exon:58386-cds;Parent=CLUMA_CG005543-RA
superscaffold27-PCRedited	maker	gene	1459624	1460293	.	+	.	ID=CLUMA_CG005544;Name=CLUMA_CG005544
superscaffold27-PCRedited	maker	mRNA	1459624	1460293	.	+	.	ID=CLUMA_CG005544-RA;Name=CLUMA_CG005544-RA;Parent=CLUMA_CG005544;_AED=0.80;_QI=0|0|0|1|1|1|2|0|69;_eAED=1.00
superscaffold27-PCRedited	maker	exon	1459624	1459697	.	+	.	ID=CLUMA_CG005544-RA:exon:58379;Name=CLUMA_CG005544-RA:exon:58379;Parent=CLUMA_CG005544-RA
superscaffold27-PCRedited	maker	exon	1460158	1460293	.	+	.	ID=CLUMA_CG005544-RA:exon:58380;Name=CLUMA_CG005544-RA:exon:58380;Parent=CLUMA_CG005544-RA
superscaffold27-PCRedited	maker	CDS	1459624	1459697	.	+	0	ID=CLUMA_CG005544-RA:exon:58379-cds;Name=CLUMA_CG005544-RA:exon:58379-cds;Parent=CLUMA_CG005544-RA
superscaffold27-PCRedited	maker	CDS	1460158	1460293	.	+	2	ID=CLUMA_CG005544-RA:exon:58380-cds;Name=CLUMA_CG005544-RA:exon:58380-cds;Parent=CLUMA_CG005544-RA
superscaffold27-PCRedited	maker	gene	1491541	1492915	.	-	.	ID=CLUMA_CG005546;Name=(sp)_similar_to_Peritrophin-1
superscaffold27-PCRedited	maker	mRNA	1491541	1492915	.	-	.	ID=CLUMA_CG005546-RA;Name=CLUMA_CG005546-RA;Parent=CLUMA_CG005546;_AED=0.07;_QI=62|1|1|1|1|1|5|282|261;_eAED=0.07
superscaffold27-PCRedited	maker	exon	1492667	1492915	.	-	.	ID=CLUMA_CG005546-RA:exon:57677;Name=CLUMA_CG005546-RA:exon:57677;Parent=CLUMA_CG005546-RA
superscaffold27-PCRedited	maker	exon	1492562	1492604	.	-	.	ID=CLUMA_CG005546-RA:exon:57678;Name=CLUMA_CG005546-RA:exon:57678;Parent=CLUMA_CG005546-RA
superscaffold27-PCRedited	maker	exon	1492318	1492500	.	-	.	ID=CLUMA_CG005546-RA:exon:57679;Name=CLUMA_CG005546-RA:exon:57679;Parent=CLUMA_CG005546-RA
superscaffold27-PCRedited	maker	exon	1492079	1492261	.	-	.	ID=CLUMA_CG005546-RA:exon:57680;Name=CLUMA_CG005546-RA:exon:57680;Parent=CLUMA_CG005546-RA
superscaffold27-PCRedited	maker	exon	1491541	1492012	.	-	.	ID=CLUMA_CG005546-RA:exon:57681;Name=CLUMA_CG005546-RA:exon:57681;Parent=CLUMA_CG005546-RA
superscaffold27-PCRedited	maker	CDS	1492667	1492853	.	-	0	ID=CLUMA_CG005546-RA:exon:57677-cds;Name=CLUMA_CG005546-RA:exon:57677-cds;Parent=CLUMA_CG005546-RA
superscaffold27-PCRedited	maker	CDS	1492562	1492604	.	-	1	ID=CLUMA_CG005546-RA:exon:57678-cds;Name=CLUMA_CG005546-RA:exon:57678-cds;Parent=CLUMA_CG005546-RA
superscaffold27-PCRedited	maker	CDS	1492318	1492500	.	-	2	ID=CLUMA_CG005546-RA:exon:57679-cds;Name=CLUMA_CG005546-RA:exon:57679-cds;Parent=CLUMA_CG005546-RA
superscaffold27-PCRedited	maker	CDS	1492079	1492261	.	-	2	ID=CLUMA_CG005546-RA:exon:57680-cds;Name=CLUMA_CG005546-RA:exon:57680-cds;Parent=CLUMA_CG005546-RA
superscaffold27-PCRedited	maker	CDS	1491823	1492012	.	-	2	ID=CLUMA_CG005546-RA:exon:57681-cds;Name=CLUMA_CG005546-RA:exon:57681-cds;Parent=CLUMA_CG005546-RA
superscaffold27-PCRedited	maker	gene	1494867	1495672	.	+	.	ID=CLUMA_CG005547;Name=(nr)_putative_hypothetical_protein_AaeL_AAEL004442_[Aedes_aegypti]
superscaffold27-PCRedited	maker	mRNA	1494867	1495672	.	+	.	ID=CLUMA_CG005547-RA;Name=CLUMA_CG005547-RA;Parent=CLUMA_CG005547;_AED=0.04;_QI=0|1|1|1|1|1|3|200|165;_eAED=0.04
superscaffold27-PCRedited	maker	exon	1494867	1494972	.	+	.	ID=CLUMA_CG005547-RA:exon:56889;Name=CLUMA_CG005547-RA:exon:56889;Parent=CLUMA_CG005547-RA
superscaffold27-PCRedited	maker	exon	1495030	1495240	.	+	.	ID=CLUMA_CG005547-RA:exon:56890;Name=CLUMA_CG005547-RA:exon:56890;Parent=CLUMA_CG005547-RA
superscaffold27-PCRedited	maker	exon	1495292	1495672	.	+	.	ID=CLUMA_CG005547-RA:exon:56891;Name=CLUMA_CG005547-RA:exon:56891;Parent=CLUMA_CG005547-RA
superscaffold27-PCRedited	maker	CDS	1494867	1494972	.	+	0	ID=CLUMA_CG005547-RA:exon:56889-cds;Name=CLUMA_CG005547-RA:exon:56889-cds;Parent=CLUMA_CG005547-RA
superscaffold27-PCRedited	maker	CDS	1495030	1495240	.	+	1	ID=CLUMA_CG005547-RA:exon:56890-cds;Name=CLUMA_CG005547-RA:exon:56890-cds;Parent=CLUMA_CG005547-RA
superscaffold27-PCRedited	maker	CDS	1495292	1495472	.	+	2	ID=CLUMA_CG005547-RA:exon:56891-cds;Name=CLUMA_CG005547-RA:exon:56891-cds;Parent=CLUMA_CG005547-RA
superscaffold27-PCRedited	maker	gene	1496091	1497670	.	+	.	ID=CLUMA_CG005548;Name=(sp)_putative_Glycoprotein_endo-alpha-1
superscaffold27-PCRedited	maker	mRNA	1496091	1497670	.	+	.	ID=CLUMA_CG005548-RA;Name=CLUMA_CG005548-RA;Parent=CLUMA_CG005548;_AED=0.10;_QI=0|0|0|1|1|1|2|0|433;_eAED=0.11;date=Mon Mar 24 14:49:45 CET 2014
superscaffold27-PCRedited	maker	exon	1496091	1496905	.	+	.	ID=CLUMA_CG005548-RA:exon:56944;Name=CLUMA_CG005548-RA:exon:56944;Parent=CLUMA_CG005548-RA
superscaffold27-PCRedited	maker	exon	1496967	1497670	.	+	.	ID=CLUMA_CG005548-RA:1496967-1497670;Name=CLUMA_CG005548-RA:1496967-1497670;Parent=CLUMA_CG005548-RA
superscaffold27-PCRedited	maker	CDS	1496091	1496905	.	+	0	ID=CLUMA_CG005548-RA:exon:56944-cds;Name=CLUMA_CG005548-RA:exon:56944-cds;Parent=CLUMA_CG005548-RA
superscaffold27-PCRedited	maker	CDS	1496967	1497453	.	+	2	ID=CLUMA_CG005548-RA:1496967-1497670-cds;Name=CLUMA_CG005548-RA:1496967-1497670-cds;Parent=CLUMA_CG005548-RA
superscaffold27-PCRedited	maker	gene	1498235	1499387	.	-	.	ID=CLUMA_CG005549;Name=(pfam)_FLYWCH_domain_containing_protein
superscaffold27-PCRedited	maker	mRNA	1498235	1499387	.	-	.	ID=CLUMA_CG005549-RA;Name=CLUMA_CG005549-RA;Parent=CLUMA_CG005549;_AED=0.17;_QI=0|0.5|0.33|0.66|1|0.66|3|160|246;_eAED=0.17
superscaffold27-PCRedited	maker	exon	1499096	1499387	.	-	.	ID=CLUMA_CG005549-RA:exon:57782;Name=CLUMA_CG005549-RA:exon:57782;Parent=CLUMA_CG005549-RA
superscaffold27-PCRedited	maker	exon	1498479	1498902	.	-	.	ID=CLUMA_CG005549-RA:exon:57783;Name=CLUMA_CG005549-RA:exon:57783;Parent=CLUMA_CG005549-RA
superscaffold27-PCRedited	maker	exon	1498235	1498419	.	-	.	ID=CLUMA_CG005549-RA:exon:57784;Name=CLUMA_CG005549-RA:exon:57784;Parent=CLUMA_CG005549-RA
superscaffold27-PCRedited	maker	CDS	1499096	1499387	.	-	0	ID=CLUMA_CG005549-RA:exon:57782-cds;Name=CLUMA_CG005549-RA:exon:57782-cds;Parent=CLUMA_CG005549-RA
superscaffold27-PCRedited	maker	CDS	1498479	1498902	.	-	1	ID=CLUMA_CG005549-RA:exon:57783-cds;Name=CLUMA_CG005549-RA:exon:57783-cds;Parent=CLUMA_CG005549-RA
superscaffold27-PCRedited	maker	CDS	1498395	1498419	.	-	2	ID=CLUMA_CG005549-RA:exon:57784-cds;Name=CLUMA_CG005549-RA:exon:57784-cds;Parent=CLUMA_CG005549-RA
superscaffold27-PCRedited	maker	gene	1501388	1501931	.	-	.	ID=CLUMA_CG005550;Name=CLUMA_CG005550
superscaffold27-PCRedited	maker	mRNA	1501388	1501931	.	-	.	ID=CLUMA_CG005550-RA;Name=CLUMA_CG005550-RA;Parent=CLUMA_CG005550;_AED=0.37;_QI=0|0|0|1|1|1|2|89|114;_eAED=0.40
superscaffold27-PCRedited	maker	exon	1501907	1501931	.	-	.	ID=CLUMA_CG005550-RA:exon:58396;Name=CLUMA_CG005550-RA:exon:58396;Parent=CLUMA_CG005550-RA
superscaffold27-PCRedited	maker	exon	1501388	1501796	.	-	.	ID=CLUMA_CG005550-RA:exon:58397;Name=CLUMA_CG005550-RA:exon:58397;Parent=CLUMA_CG005550-RA
superscaffold27-PCRedited	maker	CDS	1501907	1501931	.	-	0	ID=CLUMA_CG005550-RA:exon:58396-cds;Name=CLUMA_CG005550-RA:exon:58396-cds;Parent=CLUMA_CG005550-RA
superscaffold27-PCRedited	maker	CDS	1501477	1501796	.	-	1	ID=CLUMA_CG005550-RA:exon:58397-cds;Name=CLUMA_CG005550-RA:exon:58397-cds;Parent=CLUMA_CG005550-RA
superscaffold27-PCRedited	maker	gene	1502037	1502911	.	-	.	ID=CLUMA_CG005551;Name=CLUMA_CG005551
superscaffold27-PCRedited	maker	mRNA	1502037	1502911	.	-	.	ID=CLUMA_CG005551-RA;Name=CLUMA_CG005551-RA;Parent=CLUMA_CG005551;_AED=0.57;_QI=0|0|0|1|1|1|2|0|194;_eAED=1.00
superscaffold27-PCRedited	maker	exon	1502752	1502911	.	-	.	ID=CLUMA_CG005551-RA:exon:58704;Name=CLUMA_CG005551-RA:exon:58704;Parent=CLUMA_CG005551-RA
superscaffold27-PCRedited	maker	exon	1502037	1502461	.	-	.	ID=CLUMA_CG005551-RA:exon:58703;Name=CLUMA_CG005551-RA:exon:58703;Parent=CLUMA_CG005551-RA
superscaffold27-PCRedited	maker	CDS	1502752	1502911	.	-	0	ID=CLUMA_CG005551-RA:exon:58704-cds;Name=CLUMA_CG005551-RA:exon:58704-cds;Parent=CLUMA_CG005551-RA
superscaffold27-PCRedited	maker	CDS	1502037	1502461	.	-	1	ID=CLUMA_CG005551-RA:exon:58703-cds;Name=CLUMA_CG005551-RA:exon:58703-cds;Parent=CLUMA_CG005551-RA
superscaffold27-PCRedited	maker	gene	1503138	1504806	.	-	.	ID=CLUMA_CG005552;Name=CLUMA_CG005552
superscaffold27-PCRedited	maker	mRNA	1503138	1504806	.	-	.	ID=CLUMA_CG005552-RA;Name=CLUMA_CG005552-RA;Parent=CLUMA_CG005552;_AED=0.69;_QI=0|0|0|0.75|1|1|4|0|225;_eAED=1.00
superscaffold27-PCRedited	maker	exon	1504665	1504806	.	-	.	ID=CLUMA_CG005552-RA:exon:58712;Name=CLUMA_CG005552-RA:exon:58712;Parent=CLUMA_CG005552-RA
superscaffold27-PCRedited	maker	exon	1504275	1504427	.	-	.	ID=CLUMA_CG005552-RA:exon:58711;Name=CLUMA_CG005552-RA:exon:58711;Parent=CLUMA_CG005552-RA
superscaffold27-PCRedited	maker	exon	1503705	1503988	.	-	.	ID=CLUMA_CG005552-RA:exon:58710;Name=CLUMA_CG005552-RA:exon:58710;Parent=CLUMA_CG005552-RA
superscaffold27-PCRedited	maker	exon	1503138	1503236	.	-	.	ID=CLUMA_CG005552-RA:exon:58709;Name=CLUMA_CG005552-RA:exon:58709;Parent=CLUMA_CG005552-RA
superscaffold27-PCRedited	maker	CDS	1504665	1504806	.	-	0	ID=CLUMA_CG005552-RA:exon:58712-cds;Name=CLUMA_CG005552-RA:exon:58712-cds;Parent=CLUMA_CG005552-RA
superscaffold27-PCRedited	maker	CDS	1504275	1504427	.	-	1	ID=CLUMA_CG005552-RA:exon:58711-cds;Name=CLUMA_CG005552-RA:exon:58711-cds;Parent=CLUMA_CG005552-RA
superscaffold27-PCRedited	maker	CDS	1503705	1503988	.	-	1	ID=CLUMA_CG005552-RA:exon:58710-cds;Name=CLUMA_CG005552-RA:exon:58710-cds;Parent=CLUMA_CG005552-RA
superscaffold27-PCRedited	maker	CDS	1503138	1503236	.	-	0	ID=CLUMA_CG005552-RA:exon:58709-cds;Name=CLUMA_CG005552-RA:exon:58709-cds;Parent=CLUMA_CG005552-RA
superscaffold27-PCRedited	maker	gene	1505313	1506071	.	-	.	ID=CLUMA_CG005553;Name=(pfam)_FLYWCH_domain_containing_protein
superscaffold27-PCRedited	maker	mRNA	1505313	1506071	.	-	.	ID=CLUMA_CG005553-RA;Name=CLUMA_CG005553-RA;Parent=CLUMA_CG005553;_AED=0.46;_QI=0|0|0.5|1|1|1|2|107|153;_eAED=0.63
superscaffold27-PCRedited	maker	exon	1505888	1506071	.	-	.	ID=CLUMA_CG005553-RA:exon:58082;Name=CLUMA_CG005553-RA:exon:58082;Parent=CLUMA_CG005553-RA
superscaffold27-PCRedited	maker	exon	1505313	1505697	.	-	.	ID=CLUMA_CG005553-RA:exon:58083;Name=CLUMA_CG005553-RA:exon:58083;Parent=CLUMA_CG005553-RA
superscaffold27-PCRedited	maker	CDS	1505888	1506071	.	-	0	ID=CLUMA_CG005553-RA:exon:58082-cds;Name=CLUMA_CG005553-RA:exon:58082-cds;Parent=CLUMA_CG005553-RA
superscaffold27-PCRedited	maker	CDS	1505420	1505697	.	-	1	ID=CLUMA_CG005553-RA:exon:58083-cds;Name=CLUMA_CG005553-RA:exon:58083-cds;Parent=CLUMA_CG005553-RA
superscaffold27-PCRedited	maker	gene	1507092	1508638	.	-	.	ID=CLUMA_CG005554;Name=(nr)_putative_conserved_hypothetical_protein_[Culex_quinquefasciatus]
superscaffold27-PCRedited	maker	mRNA	1507092	1508638	.	-	.	ID=CLUMA_CG005554-RA;Name=CLUMA_CG005554-RA;Parent=CLUMA_CG005554;_AED=0.44;_QI=13|0.25|0.2|1|1|1|5|0|257;_eAED=0.58
superscaffold27-PCRedited	maker	exon	1508423	1508638	.	-	.	ID=CLUMA_CG005554-RA:exon:58033;Name=CLUMA_CG005554-RA:exon:58033;Parent=CLUMA_CG005554-RA
superscaffold27-PCRedited	maker	exon	1508263	1508357	.	-	.	ID=CLUMA_CG005554-RA:exon:58034;Name=CLUMA_CG005554-RA:exon:58034;Parent=CLUMA_CG005554-RA
superscaffold27-PCRedited	maker	exon	1507928	1508002	.	-	.	ID=CLUMA_CG005554-RA:exon:58035;Name=CLUMA_CG005554-RA:exon:58035;Parent=CLUMA_CG005554-RA
superscaffold27-PCRedited	maker	exon	1507565	1507684	.	-	.	ID=CLUMA_CG005554-RA:exon:58036;Name=CLUMA_CG005554-RA:exon:58036;Parent=CLUMA_CG005554-RA
superscaffold27-PCRedited	maker	exon	1507092	1507372	.	-	.	ID=CLUMA_CG005554-RA:exon:58037;Name=CLUMA_CG005554-RA:exon:58037;Parent=CLUMA_CG005554-RA
superscaffold27-PCRedited	maker	CDS	1508423	1508625	.	-	0	ID=CLUMA_CG005554-RA:exon:58033-cds;Name=CLUMA_CG005554-RA:exon:58033-cds;Parent=CLUMA_CG005554-RA
superscaffold27-PCRedited	maker	CDS	1508263	1508357	.	-	2	ID=CLUMA_CG005554-RA:exon:58034-cds;Name=CLUMA_CG005554-RA:exon:58034-cds;Parent=CLUMA_CG005554-RA
superscaffold27-PCRedited	maker	CDS	1507928	1508002	.	-	1	ID=CLUMA_CG005554-RA:exon:58035-cds;Name=CLUMA_CG005554-RA:exon:58035-cds;Parent=CLUMA_CG005554-RA
superscaffold27-PCRedited	maker	CDS	1507565	1507684	.	-	1	ID=CLUMA_CG005554-RA:exon:58036-cds;Name=CLUMA_CG005554-RA:exon:58036-cds;Parent=CLUMA_CG005554-RA
superscaffold27-PCRedited	maker	CDS	1507092	1507372	.	-	1	ID=CLUMA_CG005554-RA:exon:58037-cds;Name=CLUMA_CG005554-RA:exon:58037-cds;Parent=CLUMA_CG005554-RA
superscaffold27-PCRedited	.	gene	1508078	1508614	.	-	.	ID=CLUMA_CG005555;Name=(nr)_putative_conserved_hypothetical_protein_[Culex_quinquefasciatus]
superscaffold27-PCRedited	.	mRNA	1508078	1508614	.	-	.	ID=CLUMA_CG005555-RA;Name=CLUMA_CG005555-RA;Parent=CLUMA_CG005555;date=Mon Mar 24 14:50:57 CET 2014
superscaffold27-PCRedited	.	exon	1508423	1508614	.	-	.	ID=CLUMA_CG005555-RA:temp171:1508614-1508423;Name=CLUMA_CG005555-RA:temp171:1508614-1508423;Parent=CLUMA_CG005555-RA
superscaffold27-PCRedited	.	exon	1508078	1508357	.	-	.	ID=CLUMA_CG005555-RA:temp171:1508357-1508078;Name=CLUMA_CG005555-RA:temp171:1508357-1508078;Parent=CLUMA_CG005555-RA
superscaffold27-PCRedited	.	CDS	1508423	1508613	.	-	0	ID=CLUMA_CG005555-RA:temp171:1508614-1508423-cds;Name=CLUMA_CG005555-RA:temp171:1508614-1508423-cds;Parent=CLUMA_CG005555-RA
superscaffold27-PCRedited	.	CDS	1508120	1508357	.	-	2	ID=CLUMA_CG005555-RA:temp171:1508357-1508078-cds;Name=CLUMA_CG005555-RA:temp171:1508357-1508078-cds;Parent=CLUMA_CG005555-RA
superscaffold27-PCRedited	maker	gene	1508795	1509409	.	-	.	ID=CLUMA_CG005556;Name=CLUMA_CG005556
superscaffold27-PCRedited	maker	mRNA	1508795	1509409	.	-	.	ID=CLUMA_CG005556-RA;Name=CLUMA_CG005556-RA;Parent=CLUMA_CG005556;_AED=0.51;_QI=0|0|0|0.66|1|1|3|0|104;_eAED=0.51
superscaffold27-PCRedited	maker	exon	1509394	1509409	.	-	.	ID=CLUMA_CG005556-RA:exon:58030;Name=CLUMA_CG005556-RA:exon:58030;Parent=CLUMA_CG005556-RA
superscaffold27-PCRedited	maker	exon	1509009	1509150	.	-	.	ID=CLUMA_CG005556-RA:exon:58029;Name=CLUMA_CG005556-RA:exon:58029;Parent=CLUMA_CG005556-RA
superscaffold27-PCRedited	maker	exon	1508795	1508951	.	-	.	ID=CLUMA_CG005556-RA:exon:58028;Name=CLUMA_CG005556-RA:exon:58028;Parent=CLUMA_CG005556-RA
superscaffold27-PCRedited	maker	CDS	1509394	1509409	.	-	0	ID=CLUMA_CG005556-RA:exon:58030-cds;Name=CLUMA_CG005556-RA:exon:58030-cds;Parent=CLUMA_CG005556-RA
superscaffold27-PCRedited	maker	CDS	1509009	1509150	.	-	1	ID=CLUMA_CG005556-RA:exon:58029-cds;Name=CLUMA_CG005556-RA:exon:58029-cds;Parent=CLUMA_CG005556-RA
superscaffold27-PCRedited	maker	CDS	1508795	1508951	.	-	2	ID=CLUMA_CG005556-RA:exon:58028-cds;Name=CLUMA_CG005556-RA:exon:58028-cds;Parent=CLUMA_CG005556-RA
superscaffold27-PCRedited	maker	gene	1510626	1511164	.	-	.	ID=CLUMA_CG005557;Name=CLUMA_CG005557
superscaffold27-PCRedited	maker	mRNA	1510626	1511164	.	-	.	ID=CLUMA_CG005557-RA;Name=CLUMA_CG005557-RA;Parent=CLUMA_CG005557;_AED=0.70;_QI=0|0|0.33|0.33|1|1|3|232|64;_eAED=0.70
superscaffold27-PCRedited	maker	exon	1511058	1511164	.	-	.	ID=CLUMA_CG005557-RA:exon:58104;Name=CLUMA_CG005557-RA:exon:58104;Parent=CLUMA_CG005557-RA
superscaffold27-PCRedited	maker	exon	1510921	1511002	.	-	.	ID=CLUMA_CG005557-RA:exon:58105;Name=CLUMA_CG005557-RA:exon:58105;Parent=CLUMA_CG005557-RA
superscaffold27-PCRedited	maker	exon	1510626	1510863	.	-	.	ID=CLUMA_CG005557-RA:exon:58106;Name=CLUMA_CG005557-RA:exon:58106;Parent=CLUMA_CG005557-RA
superscaffold27-PCRedited	maker	CDS	1511058	1511164	.	-	0	ID=CLUMA_CG005557-RA:exon:58104-cds;Name=CLUMA_CG005557-RA:exon:58104-cds;Parent=CLUMA_CG005557-RA
superscaffold27-PCRedited	maker	CDS	1510921	1511002	.	-	2	ID=CLUMA_CG005557-RA:exon:58105-cds;Name=CLUMA_CG005557-RA:exon:58105-cds;Parent=CLUMA_CG005557-RA
superscaffold27-PCRedited	maker	CDS	1510858	1510863	.	-	0	ID=CLUMA_CG005557-RA:exon:58106-cds;Name=CLUMA_CG005557-RA:exon:58106-cds;Parent=CLUMA_CG005557-RA
superscaffold27-PCRedited	.	gene	1511825	1512211	.	-	.	ID=CLUMA_CG005558;Name=(nr)_putative_PREDICTED:_uncharacterized_protein_LOC101457218_[Ceratitis_capitata]
superscaffold27-PCRedited	.	mRNA	1511825	1512211	.	-	.	ID=CLUMA_CG005558-RA;Name=CLUMA_CG005558-RA;Parent=CLUMA_CG005558;date=Mon Mar 24 14:55:02 CET 2014
superscaffold27-PCRedited	.	exon	1511825	1512211	.	-	.	ID=CLUMA_CG005558-RA:temp172:1512211-1511825;Name=CLUMA_CG005558-RA:temp172:1512211-1511825;Parent=CLUMA_CG005558-RA
superscaffold27-PCRedited	.	CDS	1511863	1512210	.	-	0	ID=CLUMA_CG005558-RA:temp172:1512211-1511825-cds;Name=CLUMA_CG005558-RA:temp172:1512211-1511825-cds;Parent=CLUMA_CG005558-RA
superscaffold27-PCRedited	.	gene	1512630	1513420	.	-	.	ID=CLUMA_CG005559;Name=(pfam)_FLYWCH_domain_containing_protein
superscaffold27-PCRedited	.	mRNA	1512630	1513420	.	-	.	ID=CLUMA_CG005559-RA;Name=CLUMA_CG005559-RA;Parent=CLUMA_CG005559;date=Mon Mar 24 14:51:41 CET 2014
superscaffold27-PCRedited	.	exon	1513259	1513420	.	-	.	ID=CLUMA_CG005559-RA:temp173:1513420-1513259;Name=CLUMA_CG005559-RA:temp173:1513420-1513259;Parent=CLUMA_CG005559-RA
superscaffold27-PCRedited	.	exon	1513103	1513197	.	-	.	ID=CLUMA_CG005559-RA:temp173:1513197-1513103;Name=CLUMA_CG005559-RA:temp173:1513197-1513103;Parent=CLUMA_CG005559-RA
superscaffold27-PCRedited	.	exon	1512630	1513027	.	-	.	ID=CLUMA_CG005559-RA:temp173:1513027-1512630;Name=CLUMA_CG005559-RA:temp173:1513027-1512630;Parent=CLUMA_CG005559-RA
superscaffold27-PCRedited	.	CDS	1513259	1513419	.	-	0	ID=CLUMA_CG005559-RA:temp173:1513420-1513259-cds;Name=CLUMA_CG005559-RA:temp173:1513420-1513259-cds;Parent=CLUMA_CG005559-RA
superscaffold27-PCRedited	.	CDS	1513103	1513197	.	-	2	ID=CLUMA_CG005559-RA:temp173:1513197-1513103-cds;Name=CLUMA_CG005559-RA:temp173:1513197-1513103-cds;Parent=CLUMA_CG005559-RA
superscaffold27-PCRedited	.	CDS	1512681	1513027	.	-	1	ID=CLUMA_CG005559-RA:temp173:1513027-1512630-cds;Name=CLUMA_CG005559-RA:temp173:1513027-1512630-cds;Parent=CLUMA_CG005559-RA
superscaffold27-PCRedited	.	gene	1513517	1513818	.	-	.	ID=CLUMA_CG005560;Name=CLUMA_CG005560
superscaffold27-PCRedited	.	mRNA	1513517	1513818	.	-	.	ID=CLUMA_CG005560-RA;Name=CLUMA_CG005560-RA;Parent=CLUMA_CG005560;date=Mon Mar 24 14:54:53 CET 2014
superscaffold27-PCRedited	.	exon	1513654	1513818	.	-	.	ID=CLUMA_CG005560-RA:temp176:1513818-1513654;Name=CLUMA_CG005560-RA:temp176:1513818-1513654;Parent=CLUMA_CG005560-RA
superscaffold27-PCRedited	.	exon	1513517	1513598	.	-	.	ID=CLUMA_CG005560-RA:temp176:1513598-1513517;Name=CLUMA_CG005560-RA:temp176:1513598-1513517;Parent=CLUMA_CG005560-RA
superscaffold27-PCRedited	.	CDS	1513654	1513817	.	-	0	ID=CLUMA_CG005560-RA:temp176:1513818-1513654-cds;Name=CLUMA_CG005560-RA:temp176:1513818-1513654-cds;Parent=CLUMA_CG005560-RA
superscaffold27-PCRedited	.	CDS	1513517	1513598	.	-	2	ID=CLUMA_CG005560-RA:temp176:1513598-1513517-cds;Name=CLUMA_CG005560-RA:temp176:1513598-1513517-cds;Parent=CLUMA_CG005560-RA
superscaffold27-PCRedited	.	gene	1513709	1514348	.	-	.	ID=CLUMA_CG005561;Name=(pfam)_FLYWCH_domain_containing_protein
superscaffold27-PCRedited	.	mRNA	1513709	1514348	.	-	.	ID=CLUMA_CG005561-RA;Name=CLUMA_CG005561-RA;Parent=CLUMA_CG005561;date=Mon Mar 24 14:53:22 CET 2014
superscaffold27-PCRedited	.	exon	1514140	1514348	.	-	.	ID=CLUMA_CG005561-RA:temp175:1514348-1514140;Name=CLUMA_CG005561-RA:temp175:1514348-1514140;Parent=CLUMA_CG005561-RA
superscaffold27-PCRedited	.	exon	1513709	1514083	.	-	.	ID=CLUMA_CG005561-RA:temp175:1514083-1513709;Name=CLUMA_CG005561-RA:temp175:1514083-1513709;Parent=CLUMA_CG005561-RA
superscaffold27-PCRedited	.	CDS	1514140	1514270	.	-	0	ID=CLUMA_CG005561-RA:temp175:1514348-1514140-cds;Name=CLUMA_CG005561-RA:temp175:1514348-1514140-cds;Parent=CLUMA_CG005561-RA
superscaffold27-PCRedited	.	CDS	1513975	1514083	.	-	2	ID=CLUMA_CG005561-RA:temp175:1514083-1513709-cds;Name=CLUMA_CG005561-RA:temp175:1514083-1513709-cds;Parent=CLUMA_CG005561-RA
superscaffold27-PCRedited	.	gene	1514384	1515394	.	-	.	ID=CLUMA_CG005562;Name=CLUMA_CG005562
superscaffold27-PCRedited	.	mRNA	1514384	1515394	.	-	.	ID=CLUMA_CG005562-RA;Name=CLUMA_CG005562-RA;Parent=CLUMA_CG005562;date=Mon Mar 24 14:52:55 CET 2014
superscaffold27-PCRedited	.	exon	1515337	1515394	.	-	.	ID=CLUMA_CG005562-RA:temp174:1515394-1515337;Name=CLUMA_CG005562-RA:temp174:1515394-1515337;Parent=CLUMA_CG005562-RA
superscaffold27-PCRedited	.	exon	1515203	1515275	.	-	.	ID=CLUMA_CG005562-RA:temp174:1515275-1515203;Name=CLUMA_CG005562-RA:temp174:1515275-1515203;Parent=CLUMA_CG005562-RA
superscaffold27-PCRedited	.	exon	1514944	1515146	.	-	.	ID=CLUMA_CG005562-RA:temp174:1515146-1514944;Name=CLUMA_CG005562-RA:temp174:1515146-1514944;Parent=CLUMA_CG005562-RA
superscaffold27-PCRedited	.	exon	1514756	1514888	.	-	.	ID=CLUMA_CG005562-RA:temp174:1514888-1514756;Name=CLUMA_CG005562-RA:temp174:1514888-1514756;Parent=CLUMA_CG005562-RA
superscaffold27-PCRedited	.	exon	1514384	1514701	.	-	.	ID=CLUMA_CG005562-RA:temp174:1514701-1514384;Name=CLUMA_CG005562-RA:temp174:1514701-1514384;Parent=CLUMA_CG005562-RA
superscaffold27-PCRedited	.	CDS	1515337	1515393	.	-	0	ID=CLUMA_CG005562-RA:temp174:1515394-1515337-cds;Name=CLUMA_CG005562-RA:temp174:1515394-1515337-cds;Parent=CLUMA_CG005562-RA
superscaffold27-PCRedited	.	CDS	1515203	1515275	.	-	0	ID=CLUMA_CG005562-RA:temp174:1515275-1515203-cds;Name=CLUMA_CG005562-RA:temp174:1515275-1515203-cds;Parent=CLUMA_CG005562-RA
superscaffold27-PCRedited	.	CDS	1514944	1515146	.	-	1	ID=CLUMA_CG005562-RA:temp174:1515146-1514944-cds;Name=CLUMA_CG005562-RA:temp174:1515146-1514944-cds;Parent=CLUMA_CG005562-RA
superscaffold27-PCRedited	.	CDS	1514756	1514888	.	-	0	ID=CLUMA_CG005562-RA:temp174:1514888-1514756-cds;Name=CLUMA_CG005562-RA:temp174:1514888-1514756-cds;Parent=CLUMA_CG005562-RA
superscaffold27-PCRedited	.	CDS	1514520	1514701	.	-	1	ID=CLUMA_CG005562-RA:temp174:1514701-1514384-cds;Name=CLUMA_CG005562-RA:temp174:1514701-1514384-cds;Parent=CLUMA_CG005562-RA
superscaffold27-PCRedited	.	gene	1516209	1542048	.	-	.	ID=CLUMA_CG005563;Name=(sp)_similar_to_Modifier_of_mdg4
superscaffold27-PCRedited	.	mRNA	1539630	1542048	.	-	.	ID=CLUMA_CG005563-RA;Name=CLUMA_CG005563-RA;Parent=CLUMA_CG005563;date=Mon Mar 24 15:18:17 CET 2014
superscaffold27-PCRedited	.	exon	1541930	1542048	.	-	.	ID=CLUMA_CG005563-RA:temp200:1542048-1541930;Name=CLUMA_CG005563-RA:temp200:1542048-1541930;Parent=CLUMA_CG005563-RA
superscaffold27-PCRedited	.	exon	1540936	1541189	.	-	.	ID=CLUMA_CG005563-RA:temp200:1541189-1540936;Name=CLUMA_CG005563-RA:temp200:1541189-1540936;Parent=CLUMA_CG005563-RA
superscaffold27-PCRedited	.	exon	1540730	1540872	.	-	.	ID=CLUMA_CG005563-RA:temp200:1540872-1540730;Name=CLUMA_CG005563-RA:temp200:1540872-1540730;Parent=CLUMA_CG005563-RA
superscaffold27-PCRedited	.	exon	1539630	1540664	.	-	.	ID=CLUMA_CG005563-RA:temp200:1540664-1539630;Name=CLUMA_CG005563-RA:temp200:1540664-1539630;Parent=CLUMA_CG005563-RA
superscaffold27-PCRedited	.	CDS	1540936	1541149	.	-	0	ID=CLUMA_CG005563-RA:temp200:1541189-1540936-cds;Name=CLUMA_CG005563-RA:temp200:1541189-1540936-cds;Parent=CLUMA_CG005563-RA
superscaffold27-PCRedited	.	CDS	1540730	1540872	.	-	1	ID=CLUMA_CG005563-RA:temp200:1540872-1540730-cds;Name=CLUMA_CG005563-RA:temp200:1540872-1540730-cds;Parent=CLUMA_CG005563-RA
superscaffold27-PCRedited	.	CDS	1539951	1540664	.	-	0	ID=CLUMA_CG005563-RA:temp200:1540664-1539630-cds;Name=CLUMA_CG005563-RA:temp200:1540664-1539630-cds;Parent=CLUMA_CG005563-RA
superscaffold27-PCRedited	.	mRNA	1522324	1542048	.	-	.	ID=CLUMA_CG005563-RAA;Name=CLUMA_CG005563-RAA;Parent=CLUMA_CG005563;date=Wed Mar 26 12:04:45 CET 2014
superscaffold27-PCRedited	.	exon	1541930	1542048	.	-	.	ID=CLUMA_CG005563-RAA:temp200:1542048-1541930-27;Name=CLUMA_CG005563-RAA:temp200:1542048-1541930-27;Parent=CLUMA_CG005563-RAA
superscaffold27-PCRedited	.	exon	1540936	1541189	.	-	.	ID=CLUMA_CG005563-RAA:temp200:1541189-1540936-27;Name=CLUMA_CG005563-RAA:temp200:1541189-1540936-27;Parent=CLUMA_CG005563-RAA
superscaffold27-PCRedited	.	exon	1540730	1540872	.	-	.	ID=CLUMA_CG005563-RAA:temp200:1540872-1540730-27;Name=CLUMA_CG005563-RAA:temp200:1540872-1540730-27;Parent=CLUMA_CG005563-RAA
superscaffold27-PCRedited	.	exon	1540085	1540664	.	-	.	ID=CLUMA_CG005563-RAA:temp200:1540664-1540085-26;Name=CLUMA_CG005563-RAA:temp200:1540664-1540085-26;Parent=CLUMA_CG005563-RAA
superscaffold27-PCRedited	.	exon	1522324	1522670	.	-	.	ID=CLUMA_CG005563-RAA:temp200:1522670-1522324;Name=CLUMA_CG005563-RAA:temp200:1522670-1522324;Parent=CLUMA_CG005563-RAA
superscaffold27-PCRedited	.	CDS	1540936	1541149	.	-	0	ID=CLUMA_CG005563-RAA:temp200:1541189-1540936-27-cds;Name=CLUMA_CG005563-RAA:temp200:1541189-1540936-27-cds;Parent=CLUMA_CG005563-RAA
superscaffold27-PCRedited	.	CDS	1540730	1540872	.	-	1	ID=CLUMA_CG005563-RAA:temp200:1540872-1540730-27-cds;Name=CLUMA_CG005563-RAA:temp200:1540872-1540730-27-cds;Parent=CLUMA_CG005563-RAA
superscaffold27-PCRedited	.	CDS	1540085	1540664	.	-	0	ID=CLUMA_CG005563-RAA:temp200:1540664-1540085-26-cds;Name=CLUMA_CG005563-RAA:temp200:1540664-1540085-26-cds;Parent=CLUMA_CG005563-RAA
superscaffold27-PCRedited	.	CDS	1522660	1522670	.	-	1	ID=CLUMA_CG005563-RAA:temp200:1522670-1522324-cds;Name=CLUMA_CG005563-RAA:temp200:1522670-1522324-cds;Parent=CLUMA_CG005563-RAA
superscaffold27-PCRedited	.	mRNA	1521762	1542048	.	-	.	ID=CLUMA_CG005563-RAB;Name=CLUMA_CG005563-RAB;Parent=CLUMA_CG005563;date=Wed Mar 26 12:05:04 CET 2014
superscaffold27-PCRedited	.	exon	1541930	1542048	.	-	.	ID=CLUMA_CG005563-RAB:temp200:1542048-1541930-28;Name=CLUMA_CG005563-RAB:temp200:1542048-1541930-28;Parent=CLUMA_CG005563-RAB
superscaffold27-PCRedited	.	exon	1540936	1541189	.	-	.	ID=CLUMA_CG005563-RAB:temp200:1541189-1540936-28;Name=CLUMA_CG005563-RAB:temp200:1541189-1540936-28;Parent=CLUMA_CG005563-RAB
superscaffold27-PCRedited	.	exon	1540730	1540872	.	-	.	ID=CLUMA_CG005563-RAB:temp200:1540872-1540730-28;Name=CLUMA_CG005563-RAB:temp200:1540872-1540730-28;Parent=CLUMA_CG005563-RAB
superscaffold27-PCRedited	.	exon	1540085	1540664	.	-	.	ID=CLUMA_CG005563-RAB:temp200:1540664-1540085-27;Name=CLUMA_CG005563-RAB:temp200:1540664-1540085-27;Parent=CLUMA_CG005563-RAB
superscaffold27-PCRedited	.	exon	1521762	1522233	.	-	.	ID=CLUMA_CG005563-RAB:temp200:1522233-1521762;Name=CLUMA_CG005563-RAB:temp200:1522233-1521762;Parent=CLUMA_CG005563-RAB
superscaffold27-PCRedited	.	CDS	1540936	1541149	.	-	0	ID=CLUMA_CG005563-RAB:temp200:1541189-1540936-28-cds;Name=CLUMA_CG005563-RAB:temp200:1541189-1540936-28-cds;Parent=CLUMA_CG005563-RAB
superscaffold27-PCRedited	.	CDS	1540730	1540872	.	-	1	ID=CLUMA_CG005563-RAB:temp200:1540872-1540730-28-cds;Name=CLUMA_CG005563-RAB:temp200:1540872-1540730-28-cds;Parent=CLUMA_CG005563-RAB
superscaffold27-PCRedited	.	CDS	1540085	1540664	.	-	0	ID=CLUMA_CG005563-RAB:temp200:1540664-1540085-27-cds;Name=CLUMA_CG005563-RAB:temp200:1540664-1540085-27-cds;Parent=CLUMA_CG005563-RAB
superscaffold27-PCRedited	.	CDS	1522193	1522233	.	-	1	ID=CLUMA_CG005563-RAB:temp200:1522233-1521762-cds;Name=CLUMA_CG005563-RAB:temp200:1522233-1521762-cds;Parent=CLUMA_CG005563-RAB
superscaffold27-PCRedited	.	mRNA	1521345	1542048	.	-	.	ID=CLUMA_CG005563-RAC;Name=CLUMA_CG005563-RAC;Parent=CLUMA_CG005563;date=Wed Mar 26 12:05:21 CET 2014
superscaffold27-PCRedited	.	exon	1541930	1542048	.	-	.	ID=CLUMA_CG005563-RAC:temp200:1542048-1541930-29;Name=CLUMA_CG005563-RAC:temp200:1542048-1541930-29;Parent=CLUMA_CG005563-RAC
superscaffold27-PCRedited	.	exon	1540936	1541189	.	-	.	ID=CLUMA_CG005563-RAC:temp200:1541189-1540936-29;Name=CLUMA_CG005563-RAC:temp200:1541189-1540936-29;Parent=CLUMA_CG005563-RAC
superscaffold27-PCRedited	.	exon	1540730	1540872	.	-	.	ID=CLUMA_CG005563-RAC:temp200:1540872-1540730-29;Name=CLUMA_CG005563-RAC:temp200:1540872-1540730-29;Parent=CLUMA_CG005563-RAC
superscaffold27-PCRedited	.	exon	1540085	1540664	.	-	.	ID=CLUMA_CG005563-RAC:temp200:1540664-1540085-28;Name=CLUMA_CG005563-RAC:temp200:1540664-1540085-28;Parent=CLUMA_CG005563-RAC
superscaffold27-PCRedited	.	exon	1521345	1521679	.	-	.	ID=CLUMA_CG005563-RAC:temp200:1521679-1521345;Name=CLUMA_CG005563-RAC:temp200:1521679-1521345;Parent=CLUMA_CG005563-RAC
superscaffold27-PCRedited	.	CDS	1540936	1541149	.	-	0	ID=CLUMA_CG005563-RAC:temp200:1541189-1540936-29-cds;Name=CLUMA_CG005563-RAC:temp200:1541189-1540936-29-cds;Parent=CLUMA_CG005563-RAC
superscaffold27-PCRedited	.	CDS	1540730	1540872	.	-	1	ID=CLUMA_CG005563-RAC:temp200:1540872-1540730-29-cds;Name=CLUMA_CG005563-RAC:temp200:1540872-1540730-29-cds;Parent=CLUMA_CG005563-RAC
superscaffold27-PCRedited	.	CDS	1540085	1540664	.	-	0	ID=CLUMA_CG005563-RAC:temp200:1540664-1540085-28-cds;Name=CLUMA_CG005563-RAC:temp200:1540664-1540085-28-cds;Parent=CLUMA_CG005563-RAC
superscaffold27-PCRedited	.	CDS	1521627	1521679	.	-	1	ID=CLUMA_CG005563-RAC:temp200:1521679-1521345-cds;Name=CLUMA_CG005563-RAC:temp200:1521679-1521345-cds;Parent=CLUMA_CG005563-RAC
superscaffold27-PCRedited	.	mRNA	1520756	1542048	.	-	.	ID=CLUMA_CG005563-RAD;Name=CLUMA_CG005563-RAD;Parent=CLUMA_CG005563;date=Wed Mar 26 12:06:30 CET 2014
superscaffold27-PCRedited	.	exon	1541930	1542048	.	-	.	ID=CLUMA_CG005563-RAD:temp200:1542048-1541930-30;Name=CLUMA_CG005563-RAD:temp200:1542048-1541930-30;Parent=CLUMA_CG005563-RAD
superscaffold27-PCRedited	.	exon	1540936	1541189	.	-	.	ID=CLUMA_CG005563-RAD:temp200:1541189-1540936-30;Name=CLUMA_CG005563-RAD:temp200:1541189-1540936-30;Parent=CLUMA_CG005563-RAD
superscaffold27-PCRedited	.	exon	1540730	1540872	.	-	.	ID=CLUMA_CG005563-RAD:temp200:1540872-1540730-30;Name=CLUMA_CG005563-RAD:temp200:1540872-1540730-30;Parent=CLUMA_CG005563-RAD
superscaffold27-PCRedited	.	exon	1540085	1540664	.	-	.	ID=CLUMA_CG005563-RAD:temp200:1540664-1540085-29;Name=CLUMA_CG005563-RAD:temp200:1540664-1540085-29;Parent=CLUMA_CG005563-RAD
superscaffold27-PCRedited	.	exon	1520756	1521205	.	-	.	ID=CLUMA_CG005563-RAD:temp200:1521205-1520756;Name=CLUMA_CG005563-RAD:temp200:1521205-1520756;Parent=CLUMA_CG005563-RAD
superscaffold27-PCRedited	.	CDS	1540936	1541149	.	-	0	ID=CLUMA_CG005563-RAD:temp200:1541189-1540936-30-cds;Name=CLUMA_CG005563-RAD:temp200:1541189-1540936-30-cds;Parent=CLUMA_CG005563-RAD
superscaffold27-PCRedited	.	CDS	1540730	1540872	.	-	1	ID=CLUMA_CG005563-RAD:temp200:1540872-1540730-30-cds;Name=CLUMA_CG005563-RAD:temp200:1540872-1540730-30-cds;Parent=CLUMA_CG005563-RAD
superscaffold27-PCRedited	.	CDS	1540085	1540664	.	-	0	ID=CLUMA_CG005563-RAD:temp200:1540664-1540085-29-cds;Name=CLUMA_CG005563-RAD:temp200:1540664-1540085-29-cds;Parent=CLUMA_CG005563-RAD
superscaffold27-PCRedited	.	CDS	1521093	1521205	.	-	1	ID=CLUMA_CG005563-RAD:temp200:1521205-1520756-cds;Name=CLUMA_CG005563-RAD:temp200:1521205-1520756-cds;Parent=CLUMA_CG005563-RAD
superscaffold27-PCRedited	.	mRNA	1516209	1542048	.	-	.	ID=CLUMA_CG005563-RAE;Name=CLUMA_CG005563-RAE;Parent=CLUMA_CG005563;date=Wed Mar 26 12:16:27 CET 2014
superscaffold27-PCRedited	.	exon	1541930	1542048	.	-	.	ID=CLUMA_CG005563-RAE:temp200:1542048-1541930-31;Name=CLUMA_CG005563-RAE:temp200:1542048-1541930-31;Parent=CLUMA_CG005563-RAE
superscaffold27-PCRedited	.	exon	1540936	1541189	.	-	.	ID=CLUMA_CG005563-RAE:temp200:1541189-1540936-31;Name=CLUMA_CG005563-RAE:temp200:1541189-1540936-31;Parent=CLUMA_CG005563-RAE
superscaffold27-PCRedited	.	exon	1540730	1540872	.	-	.	ID=CLUMA_CG005563-RAE:temp200:1540872-1540730-31;Name=CLUMA_CG005563-RAE:temp200:1540872-1540730-31;Parent=CLUMA_CG005563-RAE
superscaffold27-PCRedited	.	exon	1540085	1540664	.	-	.	ID=CLUMA_CG005563-RAE:temp200:1540664-1540085-30;Name=CLUMA_CG005563-RAE:temp200:1540664-1540085-30;Parent=CLUMA_CG005563-RAE
superscaffold27-PCRedited	.	exon	1516389	1516654	.	-	.	ID=CLUMA_CG005563-RAE:temp200:1516654-1516389;Name=CLUMA_CG005563-RAE:temp200:1516654-1516389;Parent=CLUMA_CG005563-RAE
superscaffold27-PCRedited	.	exon	1516209	1516231	.	-	.	ID=CLUMA_CG005563-RAE:temp200:1516231-1516209;Name=CLUMA_CG005563-RAE:temp200:1516231-1516209;Parent=CLUMA_CG005563-RAE
superscaffold27-PCRedited	.	CDS	1540936	1541149	.	-	0	ID=CLUMA_CG005563-RAE:temp200:1541189-1540936-31-cds;Name=CLUMA_CG005563-RAE:temp200:1541189-1540936-31-cds;Parent=CLUMA_CG005563-RAE
superscaffold27-PCRedited	.	CDS	1540730	1540872	.	-	1	ID=CLUMA_CG005563-RAE:temp200:1540872-1540730-31-cds;Name=CLUMA_CG005563-RAE:temp200:1540872-1540730-31-cds;Parent=CLUMA_CG005563-RAE
superscaffold27-PCRedited	.	CDS	1540085	1540664	.	-	0	ID=CLUMA_CG005563-RAE:temp200:1540664-1540085-30-cds;Name=CLUMA_CG005563-RAE:temp200:1540664-1540085-30-cds;Parent=CLUMA_CG005563-RAE
superscaffold27-PCRedited	.	CDS	1516398	1516654	.	-	1	ID=CLUMA_CG005563-RAE:temp200:1516654-1516389-cds;Name=CLUMA_CG005563-RAE:temp200:1516654-1516389-cds;Parent=CLUMA_CG005563-RAE
superscaffold27-PCRedited	.	mRNA	1520327	1542048	.	-	.	ID=CLUMA_CG005563-RAF;Name=CLUMA_CG005563-RAF;Parent=CLUMA_CG005563;date=Wed Mar 26 12:40:14 CET 2014
superscaffold27-PCRedited	.	exon	1541930	1542048	.	-	.	ID=CLUMA_CG005563-RAF:temp200:1542048-1541930-32;Name=CLUMA_CG005563-RAF:temp200:1542048-1541930-32;Parent=CLUMA_CG005563-RAF
superscaffold27-PCRedited	.	exon	1540936	1541189	.	-	.	ID=CLUMA_CG005563-RAF:temp200:1541189-1540936-32;Name=CLUMA_CG005563-RAF:temp200:1541189-1540936-32;Parent=CLUMA_CG005563-RAF
superscaffold27-PCRedited	.	exon	1540730	1540872	.	-	.	ID=CLUMA_CG005563-RAF:temp200:1540872-1540730-32;Name=CLUMA_CG005563-RAF:temp200:1540872-1540730-32;Parent=CLUMA_CG005563-RAF
superscaffold27-PCRedited	.	exon	1540085	1540664	.	-	.	ID=CLUMA_CG005563-RAF:temp200:1540664-1540085-31;Name=CLUMA_CG005563-RAF:temp200:1540664-1540085-31;Parent=CLUMA_CG005563-RAF
superscaffold27-PCRedited	.	exon	1520327	1520657	.	-	.	ID=CLUMA_CG005563-RAF:temp200:1520657-1520327;Name=CLUMA_CG005563-RAF:temp200:1520657-1520327;Parent=CLUMA_CG005563-RAF
superscaffold27-PCRedited	.	CDS	1540936	1541149	.	-	0	ID=CLUMA_CG005563-RAF:temp200:1541189-1540936-32-cds;Name=CLUMA_CG005563-RAF:temp200:1541189-1540936-32-cds;Parent=CLUMA_CG005563-RAF
superscaffold27-PCRedited	.	CDS	1540730	1540872	.	-	1	ID=CLUMA_CG005563-RAF:temp200:1540872-1540730-32-cds;Name=CLUMA_CG005563-RAF:temp200:1540872-1540730-32-cds;Parent=CLUMA_CG005563-RAF
superscaffold27-PCRedited	.	CDS	1540085	1540664	.	-	0	ID=CLUMA_CG005563-RAF:temp200:1540664-1540085-31-cds;Name=CLUMA_CG005563-RAF:temp200:1540664-1540085-31-cds;Parent=CLUMA_CG005563-RAF
superscaffold27-PCRedited	.	CDS	1520371	1520657	.	-	1	ID=CLUMA_CG005563-RAF:temp200:1520657-1520327-cds;Name=CLUMA_CG005563-RAF:temp200:1520657-1520327-cds;Parent=CLUMA_CG005563-RAF
superscaffold27-PCRedited	.	mRNA	1519954	1542048	.	-	.	ID=CLUMA_CG005563-RAG;Name=CLUMA_CG005563-RAG;Parent=CLUMA_CG005563;date=Wed Mar 26 12:32:54 CET 2014
superscaffold27-PCRedited	.	exon	1541930	1542048	.	-	.	ID=CLUMA_CG005563-RAG:temp200:1542048-1541930-33;Name=CLUMA_CG005563-RAG:temp200:1542048-1541930-33;Parent=CLUMA_CG005563-RAG
superscaffold27-PCRedited	.	exon	1540936	1541189	.	-	.	ID=CLUMA_CG005563-RAG:temp200:1541189-1540936-33;Name=CLUMA_CG005563-RAG:temp200:1541189-1540936-33;Parent=CLUMA_CG005563-RAG
superscaffold27-PCRedited	.	exon	1540730	1540872	.	-	.	ID=CLUMA_CG005563-RAG:temp200:1540872-1540730-33;Name=CLUMA_CG005563-RAG:temp200:1540872-1540730-33;Parent=CLUMA_CG005563-RAG
superscaffold27-PCRedited	.	exon	1540085	1540664	.	-	.	ID=CLUMA_CG005563-RAG:temp200:1540664-1540085-32;Name=CLUMA_CG005563-RAG:temp200:1540664-1540085-32;Parent=CLUMA_CG005563-RAG
superscaffold27-PCRedited	.	exon	1519954	1520245	.	-	.	ID=CLUMA_CG005563-RAG:temp200:1520245-1519954;Name=CLUMA_CG005563-RAG:temp200:1520245-1519954;Parent=CLUMA_CG005563-RAG
superscaffold27-PCRedited	.	CDS	1540936	1541149	.	-	0	ID=CLUMA_CG005563-RAG:temp200:1541189-1540936-33-cds;Name=CLUMA_CG005563-RAG:temp200:1541189-1540936-33-cds;Parent=CLUMA_CG005563-RAG
superscaffold27-PCRedited	.	CDS	1540730	1540872	.	-	1	ID=CLUMA_CG005563-RAG:temp200:1540872-1540730-33-cds;Name=CLUMA_CG005563-RAG:temp200:1540872-1540730-33-cds;Parent=CLUMA_CG005563-RAG
superscaffold27-PCRedited	.	CDS	1540085	1540664	.	-	0	ID=CLUMA_CG005563-RAG:temp200:1540664-1540085-32-cds;Name=CLUMA_CG005563-RAG:temp200:1540664-1540085-32-cds;Parent=CLUMA_CG005563-RAG
superscaffold27-PCRedited	.	CDS	1519974	1520245	.	-	1	ID=CLUMA_CG005563-RAG:temp200:1520245-1519954-cds;Name=CLUMA_CG005563-RAG:temp200:1520245-1519954-cds;Parent=CLUMA_CG005563-RAG
superscaffold27-PCRedited	.	mRNA	1519252	1542048	.	-	.	ID=CLUMA_CG005563-RAH;Name=CLUMA_CG005563-RAH;Parent=CLUMA_CG005563;date=Wed Mar 26 12:28:36 CET 2014
superscaffold27-PCRedited	.	exon	1541930	1542048	.	-	.	ID=CLUMA_CG005563-RAH:temp200:1542048-1541930-34;Name=CLUMA_CG005563-RAH:temp200:1542048-1541930-34;Parent=CLUMA_CG005563-RAH
superscaffold27-PCRedited	.	exon	1540936	1541189	.	-	.	ID=CLUMA_CG005563-RAH:temp200:1541189-1540936-34;Name=CLUMA_CG005563-RAH:temp200:1541189-1540936-34;Parent=CLUMA_CG005563-RAH
superscaffold27-PCRedited	.	exon	1540730	1540872	.	-	.	ID=CLUMA_CG005563-RAH:temp200:1540872-1540730-34;Name=CLUMA_CG005563-RAH:temp200:1540872-1540730-34;Parent=CLUMA_CG005563-RAH
superscaffold27-PCRedited	.	exon	1540085	1540664	.	-	.	ID=CLUMA_CG005563-RAH:temp200:1540664-1540085-33;Name=CLUMA_CG005563-RAH:temp200:1540664-1540085-33;Parent=CLUMA_CG005563-RAH
superscaffold27-PCRedited	.	exon	1519758	1519863	.	-	.	ID=CLUMA_CG005563-RAH:temp200:1519863-1519758;Name=CLUMA_CG005563-RAH:temp200:1519863-1519758;Parent=CLUMA_CG005563-RAH
superscaffold27-PCRedited	.	exon	1519252	1519692	.	-	.	ID=CLUMA_CG005563-RAH:temp200:1519692-1519252;Name=CLUMA_CG005563-RAH:temp200:1519692-1519252;Parent=CLUMA_CG005563-RAH
superscaffold27-PCRedited	.	CDS	1540936	1541149	.	-	0	ID=CLUMA_CG005563-RAH:temp200:1541189-1540936-34-cds;Name=CLUMA_CG005563-RAH:temp200:1541189-1540936-34-cds;Parent=CLUMA_CG005563-RAH
superscaffold27-PCRedited	.	CDS	1540730	1540872	.	-	1	ID=CLUMA_CG005563-RAH:temp200:1540872-1540730-34-cds;Name=CLUMA_CG005563-RAH:temp200:1540872-1540730-34-cds;Parent=CLUMA_CG005563-RAH
superscaffold27-PCRedited	.	CDS	1540085	1540664	.	-	0	ID=CLUMA_CG005563-RAH:temp200:1540664-1540085-33-cds;Name=CLUMA_CG005563-RAH:temp200:1540664-1540085-33-cds;Parent=CLUMA_CG005563-RAH
superscaffold27-PCRedited	.	CDS	1519758	1519863	.	-	1	ID=CLUMA_CG005563-RAH:temp200:1519863-1519758-cds;Name=CLUMA_CG005563-RAH:temp200:1519863-1519758-cds;Parent=CLUMA_CG005563-RAH
superscaffold27-PCRedited	.	CDS	1519548	1519692	.	-	2	ID=CLUMA_CG005563-RAH:temp200:1519692-1519252-cds;Name=CLUMA_CG005563-RAH:temp200:1519692-1519252-cds;Parent=CLUMA_CG005563-RAH
superscaffold27-PCRedited	.	mRNA	1518793	1542048	.	-	.	ID=CLUMA_CG005563-RAI;Name=CLUMA_CG005563-RAI;Parent=CLUMA_CG005563;date=Wed Mar 26 12:09:12 CET 2014
superscaffold27-PCRedited	.	exon	1541930	1542048	.	-	.	ID=CLUMA_CG005563-RAI:temp200:1542048-1541930-35;Name=CLUMA_CG005563-RAI:temp200:1542048-1541930-35;Parent=CLUMA_CG005563-RAI
superscaffold27-PCRedited	.	exon	1540936	1541189	.	-	.	ID=CLUMA_CG005563-RAI:temp200:1541189-1540936-35;Name=CLUMA_CG005563-RAI:temp200:1541189-1540936-35;Parent=CLUMA_CG005563-RAI
superscaffold27-PCRedited	.	exon	1540730	1540872	.	-	.	ID=CLUMA_CG005563-RAI:temp200:1540872-1540730-35;Name=CLUMA_CG005563-RAI:temp200:1540872-1540730-35;Parent=CLUMA_CG005563-RAI
superscaffold27-PCRedited	.	exon	1540085	1540664	.	-	.	ID=CLUMA_CG005563-RAI:temp200:1540664-1540085-34;Name=CLUMA_CG005563-RAI:temp200:1540664-1540085-34;Parent=CLUMA_CG005563-RAI
superscaffold27-PCRedited	.	exon	1518793	1519154	.	-	.	ID=CLUMA_CG005563-RAI:temp200:1519154-1518793;Name=CLUMA_CG005563-RAI:temp200:1519154-1518793;Parent=CLUMA_CG005563-RAI
superscaffold27-PCRedited	.	CDS	1540936	1541149	.	-	0	ID=CLUMA_CG005563-RAI:temp200:1541189-1540936-35-cds;Name=CLUMA_CG005563-RAI:temp200:1541189-1540936-35-cds;Parent=CLUMA_CG005563-RAI
superscaffold27-PCRedited	.	CDS	1540730	1540872	.	-	1	ID=CLUMA_CG005563-RAI:temp200:1540872-1540730-35-cds;Name=CLUMA_CG005563-RAI:temp200:1540872-1540730-35-cds;Parent=CLUMA_CG005563-RAI
superscaffold27-PCRedited	.	CDS	1540085	1540664	.	-	0	ID=CLUMA_CG005563-RAI:temp200:1540664-1540085-34-cds;Name=CLUMA_CG005563-RAI:temp200:1540664-1540085-34-cds;Parent=CLUMA_CG005563-RAI
superscaffold27-PCRedited	.	CDS	1518838	1519154	.	-	1	ID=CLUMA_CG005563-RAI:temp200:1519154-1518793-cds;Name=CLUMA_CG005563-RAI:temp200:1519154-1518793-cds;Parent=CLUMA_CG005563-RAI
superscaffold27-PCRedited	.	mRNA	1518221	1542048	.	-	.	ID=CLUMA_CG005563-RAJ;Name=CLUMA_CG005563-RAJ;Parent=CLUMA_CG005563;date=Wed Mar 26 12:24:02 CET 2014
superscaffold27-PCRedited	.	exon	1541930	1542048	.	-	.	ID=CLUMA_CG005563-RAJ:temp200:1542048-1541930-36;Name=CLUMA_CG005563-RAJ:temp200:1542048-1541930-36;Parent=CLUMA_CG005563-RAJ
superscaffold27-PCRedited	.	exon	1540936	1541189	.	-	.	ID=CLUMA_CG005563-RAJ:temp200:1541189-1540936-36;Name=CLUMA_CG005563-RAJ:temp200:1541189-1540936-36;Parent=CLUMA_CG005563-RAJ
superscaffold27-PCRedited	.	exon	1540730	1540872	.	-	.	ID=CLUMA_CG005563-RAJ:temp200:1540872-1540730-36;Name=CLUMA_CG005563-RAJ:temp200:1540872-1540730-36;Parent=CLUMA_CG005563-RAJ
superscaffold27-PCRedited	.	exon	1540085	1540664	.	-	.	ID=CLUMA_CG005563-RAJ:temp200:1540664-1540085-35;Name=CLUMA_CG005563-RAJ:temp200:1540664-1540085-35;Parent=CLUMA_CG005563-RAJ
superscaffold27-PCRedited	.	exon	1518372	1518703	.	-	.	ID=CLUMA_CG005563-RAJ:temp200:1518703-1518372;Name=CLUMA_CG005563-RAJ:temp200:1518703-1518372;Parent=CLUMA_CG005563-RAJ
superscaffold27-PCRedited	.	exon	1518221	1518244	.	-	.	ID=CLUMA_CG005563-RAJ:temp200:1518244-1518221;Name=CLUMA_CG005563-RAJ:temp200:1518244-1518221;Parent=CLUMA_CG005563-RAJ
superscaffold27-PCRedited	.	CDS	1540936	1541149	.	-	0	ID=CLUMA_CG005563-RAJ:temp200:1541189-1540936-36-cds;Name=CLUMA_CG005563-RAJ:temp200:1541189-1540936-36-cds;Parent=CLUMA_CG005563-RAJ
superscaffold27-PCRedited	.	CDS	1540730	1540872	.	-	1	ID=CLUMA_CG005563-RAJ:temp200:1540872-1540730-36-cds;Name=CLUMA_CG005563-RAJ:temp200:1540872-1540730-36-cds;Parent=CLUMA_CG005563-RAJ
superscaffold27-PCRedited	.	CDS	1540085	1540664	.	-	0	ID=CLUMA_CG005563-RAJ:temp200:1540664-1540085-35-cds;Name=CLUMA_CG005563-RAJ:temp200:1540664-1540085-35-cds;Parent=CLUMA_CG005563-RAJ
superscaffold27-PCRedited	.	CDS	1518378	1518703	.	-	1	ID=CLUMA_CG005563-RAJ:temp200:1518703-1518372-cds;Name=CLUMA_CG005563-RAJ:temp200:1518703-1518372-cds;Parent=CLUMA_CG005563-RAJ
superscaffold27-PCRedited	.	mRNA	1517909	1542048	.	-	.	ID=CLUMA_CG005563-RAK;Name=CLUMA_CG005563-RAK;Parent=CLUMA_CG005563;date=Wed Mar 26 12:09:50 CET 2014
superscaffold27-PCRedited	.	exon	1541930	1542048	.	-	.	ID=CLUMA_CG005563-RAK:temp200:1542048-1541930-37;Name=CLUMA_CG005563-RAK:temp200:1542048-1541930-37;Parent=CLUMA_CG005563-RAK
superscaffold27-PCRedited	.	exon	1540936	1541189	.	-	.	ID=CLUMA_CG005563-RAK:temp200:1541189-1540936-37;Name=CLUMA_CG005563-RAK:temp200:1541189-1540936-37;Parent=CLUMA_CG005563-RAK
superscaffold27-PCRedited	.	exon	1540730	1540872	.	-	.	ID=CLUMA_CG005563-RAK:temp200:1540872-1540730-37;Name=CLUMA_CG005563-RAK:temp200:1540872-1540730-37;Parent=CLUMA_CG005563-RAK
superscaffold27-PCRedited	.	exon	1540085	1540664	.	-	.	ID=CLUMA_CG005563-RAK:temp200:1540664-1540085-36;Name=CLUMA_CG005563-RAK:temp200:1540664-1540085-36;Parent=CLUMA_CG005563-RAK
superscaffold27-PCRedited	.	exon	1517909	1518250	.	-	.	ID=CLUMA_CG005563-RAK:temp200:1518250-1517909;Name=CLUMA_CG005563-RAK:temp200:1518250-1517909;Parent=CLUMA_CG005563-RAK
superscaffold27-PCRedited	.	CDS	1540936	1541149	.	-	0	ID=CLUMA_CG005563-RAK:temp200:1541189-1540936-37-cds;Name=CLUMA_CG005563-RAK:temp200:1541189-1540936-37-cds;Parent=CLUMA_CG005563-RAK
superscaffold27-PCRedited	.	CDS	1540730	1540872	.	-	1	ID=CLUMA_CG005563-RAK:temp200:1540872-1540730-37-cds;Name=CLUMA_CG005563-RAK:temp200:1540872-1540730-37-cds;Parent=CLUMA_CG005563-RAK
superscaffold27-PCRedited	.	CDS	1540085	1540664	.	-	0	ID=CLUMA_CG005563-RAK:temp200:1540664-1540085-36-cds;Name=CLUMA_CG005563-RAK:temp200:1540664-1540085-36-cds;Parent=CLUMA_CG005563-RAK
superscaffold27-PCRedited	.	CDS	1517949	1518250	.	-	1	ID=CLUMA_CG005563-RAK:temp200:1518250-1517909-cds;Name=CLUMA_CG005563-RAK:temp200:1518250-1517909-cds;Parent=CLUMA_CG005563-RAK
superscaffold27-PCRedited	.	mRNA	1517193	1542048	.	-	.	ID=CLUMA_CG005563-RAL;Name=CLUMA_CG005563-RAL;Parent=CLUMA_CG005563;date=Wed Mar 26 12:20:24 CET 2014
superscaffold27-PCRedited	.	exon	1541930	1542048	.	-	.	ID=CLUMA_CG005563-RAL:temp200:1542048-1541930-38;Name=CLUMA_CG005563-RAL:temp200:1542048-1541930-38;Parent=CLUMA_CG005563-RAL
superscaffold27-PCRedited	.	exon	1540936	1541189	.	-	.	ID=CLUMA_CG005563-RAL:temp200:1541189-1540936-38;Name=CLUMA_CG005563-RAL:temp200:1541189-1540936-38;Parent=CLUMA_CG005563-RAL
superscaffold27-PCRedited	.	exon	1540730	1540872	.	-	.	ID=CLUMA_CG005563-RAL:temp200:1540872-1540730-38;Name=CLUMA_CG005563-RAL:temp200:1540872-1540730-38;Parent=CLUMA_CG005563-RAL
superscaffold27-PCRedited	.	exon	1540085	1540664	.	-	.	ID=CLUMA_CG005563-RAL:temp200:1540664-1540085-37;Name=CLUMA_CG005563-RAL:temp200:1540664-1540085-37;Parent=CLUMA_CG005563-RAL
superscaffold27-PCRedited	.	exon	1517681	1517831	.	-	.	ID=CLUMA_CG005563-RAL:temp200:1517831-1517681;Name=CLUMA_CG005563-RAL:temp200:1517831-1517681;Parent=CLUMA_CG005563-RAL
superscaffold27-PCRedited	.	exon	1517193	1517624	.	-	.	ID=CLUMA_CG005563-RAL:temp200:1517624-1517193;Name=CLUMA_CG005563-RAL:temp200:1517624-1517193;Parent=CLUMA_CG005563-RAL
superscaffold27-PCRedited	.	CDS	1540936	1541149	.	-	0	ID=CLUMA_CG005563-RAL:temp200:1541189-1540936-38-cds;Name=CLUMA_CG005563-RAL:temp200:1541189-1540936-38-cds;Parent=CLUMA_CG005563-RAL
superscaffold27-PCRedited	.	CDS	1540730	1540872	.	-	1	ID=CLUMA_CG005563-RAL:temp200:1540872-1540730-38-cds;Name=CLUMA_CG005563-RAL:temp200:1540872-1540730-38-cds;Parent=CLUMA_CG005563-RAL
superscaffold27-PCRedited	.	CDS	1540085	1540664	.	-	0	ID=CLUMA_CG005563-RAL:temp200:1540664-1540085-37-cds;Name=CLUMA_CG005563-RAL:temp200:1540664-1540085-37-cds;Parent=CLUMA_CG005563-RAL
superscaffold27-PCRedited	.	CDS	1517681	1517831	.	-	1	ID=CLUMA_CG005563-RAL:temp200:1517831-1517681-cds;Name=CLUMA_CG005563-RAL:temp200:1517831-1517681-cds;Parent=CLUMA_CG005563-RAL
superscaffold27-PCRedited	.	CDS	1517285	1517624	.	-	2	ID=CLUMA_CG005563-RAL:temp200:1517624-1517193-cds;Name=CLUMA_CG005563-RAL:temp200:1517624-1517193-cds;Parent=CLUMA_CG005563-RAL
superscaffold27-PCRedited	.	mRNA	1536671	1542048	.	-	.	ID=CLUMA_CG005563-RAM;Name=CLUMA_CG005563-RAM;Parent=CLUMA_CG005563;date=Thu Jan 28 20:41:32 CET 2016
superscaffold27-PCRedited	.	exon	1541930	1542048	.	-	.	ID=CLUMA_CG005563:1542048-1541930;Name=maker-superscaffold27-PCRedited-exonerate_est2genome-gene-0.193-mRNA-1;Parent=CLUMA_CG005563-RAM
superscaffold27-PCRedited	.	exon	1540936	1541189	.	-	.	ID=CLUMA_CG005563:1541189-1540936;Name=maker-superscaffold27-PCRedited-exonerate_est2genome-gene-0.193-mRNA-1;Parent=CLUMA_CG005563-RAM
superscaffold27-PCRedited	.	exon	1540730	1540872	.	-	.	ID=CLUMA_CG005563:1540872-1540730;Name=maker-superscaffold27-PCRedited-exonerate_est2genome-gene-0.193-mRNA-1;Parent=CLUMA_CG005563-RAM
superscaffold27-PCRedited	.	exon	1540085	1540664	.	-	.	ID=CLUMA_CG005563:1540664-1540085;Name=maker-superscaffold27-PCRedited-exonerate_est2genome-gene-0.193-mRNA-1;Parent=CLUMA_CG005563-RAM
superscaffold27-PCRedited	.	exon	1536836	1537073	.	-	.	ID=CLUMA_CG005563:1537073-1536836;Name=AllNorm454-IT_Contig_21594;Parent=CLUMA_CG005563-RAM
superscaffold27-PCRedited	.	exon	1536671	1536767	.	-	.	ID=CLUMA_CG005563:1536767-1536671;Name=AllNorm454-IT_Contig_21594;Parent=CLUMA_CG005563-RAM
superscaffold27-PCRedited	.	CDS	1540936	1541149	.	-	0	ID=CLUMA_CG005563:1541189-1540936-cds;Name=maker-superscaffold27-PCRedited-exonerate_est2genome-gene-0.193-mRNA-1-cds;Parent=CLUMA_CG005563-RAM
superscaffold27-PCRedited	.	CDS	1540730	1540872	.	-	1	ID=CLUMA_CG005563:1540872-1540730-cds;Name=maker-superscaffold27-PCRedited-exonerate_est2genome-gene-0.193-mRNA-1-cds;Parent=CLUMA_CG005563-RAM
superscaffold27-PCRedited	.	CDS	1540085	1540664	.	-	0	ID=CLUMA_CG005563:1540664-1540085-cds;Name=maker-superscaffold27-PCRedited-exonerate_est2genome-gene-0.193-mRNA-1-cds;Parent=CLUMA_CG005563-RAM
superscaffold27-PCRedited	.	CDS	1536836	1537073	.	-	1	ID=CLUMA_CG005563:1537073-1536836-cds;Name=AllNorm454-IT_Contig_21594-cds;Parent=CLUMA_CG005563-RAM
superscaffold27-PCRedited	.	CDS	1536671	1536767	.	-	2	ID=CLUMA_CG005563:1536767-1536671-cds;Name=AllNorm454-IT_Contig_21594-cds;Parent=CLUMA_CG005563-RAM
superscaffold27-PCRedited	.	mRNA	1537172	1542048	.	-	.	ID=CLUMA_CG005563-RAN;Name=CLUMA_CG005563-RAN;Parent=CLUMA_CG005563;date=Thu Jan 28 20:42:04 CET 2016
superscaffold27-PCRedited	.	exon	1541930	1542048	.	-	.	ID=CLUMA_CG005563:1542048-1541930-2;Name=maker-superscaffold27-PCRedited-exonerate_est2genome-gene-0.193-mRNA-1;Parent=CLUMA_CG005563-RAN
superscaffold27-PCRedited	.	exon	1540936	1541189	.	-	.	ID=CLUMA_CG005563:1541189-1540936-2;Name=maker-superscaffold27-PCRedited-exonerate_est2genome-gene-0.193-mRNA-1;Parent=CLUMA_CG005563-RAN
superscaffold27-PCRedited	.	exon	1540730	1540872	.	-	.	ID=CLUMA_CG005563:1540872-1540730-2;Name=maker-superscaffold27-PCRedited-exonerate_est2genome-gene-0.193-mRNA-1;Parent=CLUMA_CG005563-RAN
superscaffold27-PCRedited	.	exon	1540085	1540664	.	-	.	ID=CLUMA_CG005563:1540664-1540085-2;Name=maker-superscaffold27-PCRedited-exonerate_est2genome-gene-0.193-mRNA-1;Parent=CLUMA_CG005563-RAN
superscaffold27-PCRedited	.	exon	1537172	1537478	.	-	.	ID=CLUMA_CG005563:1537478-1537172;Name=maker-superscaffold27-PCRedited-exonerate_est2genome-gene-0.193-mRNA-12;Parent=CLUMA_CG005563-RAN
superscaffold27-PCRedited	.	CDS	1540936	1541149	.	-	0	ID=CLUMA_CG005563:1541189-1540936-2-cds;Name=maker-superscaffold27-PCRedited-exonerate_est2genome-gene-0.193-mRNA-1-cds;Parent=CLUMA_CG005563-RAN
superscaffold27-PCRedited	.	CDS	1540730	1540872	.	-	1	ID=CLUMA_CG005563:1540872-1540730-2-cds;Name=maker-superscaffold27-PCRedited-exonerate_est2genome-gene-0.193-mRNA-1-cds;Parent=CLUMA_CG005563-RAN
superscaffold27-PCRedited	.	CDS	1540085	1540664	.	-	0	ID=CLUMA_CG005563:1540664-1540085-2-cds;Name=maker-superscaffold27-PCRedited-exonerate_est2genome-gene-0.193-mRNA-1-cds;Parent=CLUMA_CG005563-RAN
superscaffold27-PCRedited	.	CDS	1537237	1537478	.	-	1	ID=CLUMA_CG005563:1537478-1537172-cds;Name=maker-superscaffold27-PCRedited-exonerate_est2genome-gene-0.193-mRNA-12-cds;Parent=CLUMA_CG005563-RAN
superscaffold27-PCRedited	.	mRNA	1538090	1542048	.	-	.	ID=CLUMA_CG005563-RB;Name=CLUMA_CG005563-RB;Parent=CLUMA_CG005563;date=Mon Mar 24 15:19:22 CET 2014
superscaffold27-PCRedited	.	exon	1541930	1542048	.	-	.	ID=CLUMA_CG005563-RB:temp200:1542048-1541930-2;Name=CLUMA_CG005563-RB:temp200:1542048-1541930-2;Parent=CLUMA_CG005563-RB
superscaffold27-PCRedited	.	exon	1540936	1541189	.	-	.	ID=CLUMA_CG005563-RB:temp200:1541189-1540936-2;Name=CLUMA_CG005563-RB:temp200:1541189-1540936-2;Parent=CLUMA_CG005563-RB
superscaffold27-PCRedited	.	exon	1540730	1540872	.	-	.	ID=CLUMA_CG005563-RB:temp200:1540872-1540730-2;Name=CLUMA_CG005563-RB:temp200:1540872-1540730-2;Parent=CLUMA_CG005563-RB
superscaffold27-PCRedited	.	exon	1540085	1540664	.	-	.	ID=CLUMA_CG005563-RB:temp200:1540664-1540085;Name=CLUMA_CG005563-RB:temp200:1540664-1540085;Parent=CLUMA_CG005563-RB
superscaffold27-PCRedited	.	exon	1538090	1538536	.	-	.	ID=CLUMA_CG005563-RB:temp200:1538536-1538090;Name=CLUMA_CG005563-RB:temp200:1538536-1538090;Parent=CLUMA_CG005563-RB
superscaffold27-PCRedited	.	CDS	1540936	1541149	.	-	0	ID=CLUMA_CG005563-RB:temp200:1541189-1540936-2-cds;Name=CLUMA_CG005563-RB:temp200:1541189-1540936-2-cds;Parent=CLUMA_CG005563-RB
superscaffold27-PCRedited	.	CDS	1540730	1540872	.	-	1	ID=CLUMA_CG005563-RB:temp200:1540872-1540730-2-cds;Name=CLUMA_CG005563-RB:temp200:1540872-1540730-2-cds;Parent=CLUMA_CG005563-RB
superscaffold27-PCRedited	.	CDS	1540085	1540664	.	-	0	ID=CLUMA_CG005563-RB:temp200:1540664-1540085-cds;Name=CLUMA_CG005563-RB:temp200:1540664-1540085-cds;Parent=CLUMA_CG005563-RB
superscaffold27-PCRedited	.	CDS	1538274	1538536	.	-	1	ID=CLUMA_CG005563-RB:temp200:1538536-1538090-cds;Name=CLUMA_CG005563-RB:temp200:1538536-1538090-cds;Parent=CLUMA_CG005563-RB
superscaffold27-PCRedited	.	mRNA	1537613	1542048	.	-	.	ID=CLUMA_CG005563-RC;Name=CLUMA_CG005563-RC;Parent=CLUMA_CG005563;date=Mon Mar 24 15:20:02 CET 2014
superscaffold27-PCRedited	.	exon	1541930	1542048	.	-	.	ID=CLUMA_CG005563-RC:temp200:1542048-1541930-3;Name=CLUMA_CG005563-RC:temp200:1542048-1541930-3;Parent=CLUMA_CG005563-RC
superscaffold27-PCRedited	.	exon	1540936	1541189	.	-	.	ID=CLUMA_CG005563-RC:temp200:1541189-1540936-3;Name=CLUMA_CG005563-RC:temp200:1541189-1540936-3;Parent=CLUMA_CG005563-RC
superscaffold27-PCRedited	.	exon	1540730	1540872	.	-	.	ID=CLUMA_CG005563-RC:temp200:1540872-1540730-3;Name=CLUMA_CG005563-RC:temp200:1540872-1540730-3;Parent=CLUMA_CG005563-RC
superscaffold27-PCRedited	.	exon	1540085	1540664	.	-	.	ID=CLUMA_CG005563-RC:temp200:1540664-1540085-2;Name=CLUMA_CG005563-RC:temp200:1540664-1540085-2;Parent=CLUMA_CG005563-RC
superscaffold27-PCRedited	.	exon	1537613	1538110	.	-	.	ID=CLUMA_CG005563-RC:temp200:1538110-1537613;Name=CLUMA_CG005563-RC:temp200:1538110-1537613;Parent=CLUMA_CG005563-RC
superscaffold27-PCRedited	.	CDS	1540936	1541149	.	-	0	ID=CLUMA_CG005563-RC:temp200:1541189-1540936-3-cds;Name=CLUMA_CG005563-RC:temp200:1541189-1540936-3-cds;Parent=CLUMA_CG005563-RC
superscaffold27-PCRedited	.	CDS	1540730	1540872	.	-	1	ID=CLUMA_CG005563-RC:temp200:1540872-1540730-3-cds;Name=CLUMA_CG005563-RC:temp200:1540872-1540730-3-cds;Parent=CLUMA_CG005563-RC
superscaffold27-PCRedited	.	CDS	1540085	1540664	.	-	0	ID=CLUMA_CG005563-RC:temp200:1540664-1540085-2-cds;Name=CLUMA_CG005563-RC:temp200:1540664-1540085-2-cds;Parent=CLUMA_CG005563-RC
superscaffold27-PCRedited	.	CDS	1537875	1538110	.	-	1	ID=CLUMA_CG005563-RC:temp200:1538110-1537613-cds;Name=CLUMA_CG005563-RC:temp200:1538110-1537613-cds;Parent=CLUMA_CG005563-RC
superscaffold27-PCRedited	.	mRNA	1537611	1542048	.	-	.	ID=CLUMA_CG005563-RD;Name=CLUMA_CG005563-RD;Parent=CLUMA_CG005563;date=Mon Mar 24 15:20:18 CET 2014
superscaffold27-PCRedited	.	exon	1541930	1542048	.	-	.	ID=CLUMA_CG005563-RD:temp200:1542048-1541930-4;Name=CLUMA_CG005563-RD:temp200:1542048-1541930-4;Parent=CLUMA_CG005563-RD
superscaffold27-PCRedited	.	exon	1540936	1541189	.	-	.	ID=CLUMA_CG005563-RD:temp200:1541189-1540936-4;Name=CLUMA_CG005563-RD:temp200:1541189-1540936-4;Parent=CLUMA_CG005563-RD
superscaffold27-PCRedited	.	exon	1540730	1540872	.	-	.	ID=CLUMA_CG005563-RD:temp200:1540872-1540730-4;Name=CLUMA_CG005563-RD:temp200:1540872-1540730-4;Parent=CLUMA_CG005563-RD
superscaffold27-PCRedited	.	exon	1540085	1540664	.	-	.	ID=CLUMA_CG005563-RD:temp200:1540664-1540085-3;Name=CLUMA_CG005563-RD:temp200:1540664-1540085-3;Parent=CLUMA_CG005563-RD
superscaffold27-PCRedited	.	exon	1537895	1538110	.	-	.	ID=CLUMA_CG005563-RD:temp200:1538110-1537895;Name=CLUMA_CG005563-RD:temp200:1538110-1537895;Parent=CLUMA_CG005563-RD
superscaffold27-PCRedited	.	exon	1537611	1537818	.	-	.	ID=CLUMA_CG005563-RD:temp200:1537818-1537611;Name=CLUMA_CG005563-RD:temp200:1537818-1537611;Parent=CLUMA_CG005563-RD
superscaffold27-PCRedited	.	CDS	1540936	1541149	.	-	0	ID=CLUMA_CG005563-RD:temp200:1541189-1540936-4-cds;Name=CLUMA_CG005563-RD:temp200:1541189-1540936-4-cds;Parent=CLUMA_CG005563-RD
superscaffold27-PCRedited	.	CDS	1540730	1540872	.	-	1	ID=CLUMA_CG005563-RD:temp200:1540872-1540730-4-cds;Name=CLUMA_CG005563-RD:temp200:1540872-1540730-4-cds;Parent=CLUMA_CG005563-RD
superscaffold27-PCRedited	.	CDS	1540085	1540664	.	-	0	ID=CLUMA_CG005563-RD:temp200:1540664-1540085-3-cds;Name=CLUMA_CG005563-RD:temp200:1540664-1540085-3-cds;Parent=CLUMA_CG005563-RD
superscaffold27-PCRedited	.	CDS	1537895	1538110	.	-	1	ID=CLUMA_CG005563-RD:temp200:1538110-1537895-cds;Name=CLUMA_CG005563-RD:temp200:1538110-1537895-cds;Parent=CLUMA_CG005563-RD
superscaffold27-PCRedited	.	CDS	1537652	1537818	.	-	1	ID=CLUMA_CG005563-RD:temp200:1537818-1537611-cds;Name=CLUMA_CG005563-RD:temp200:1537818-1537611-cds;Parent=CLUMA_CG005563-RD
superscaffold27-PCRedited	.	mRNA	1536013	1542048	.	-	.	ID=CLUMA_CG005563-RE;Name=CLUMA_CG005563-RE;Parent=CLUMA_CG005563;date=Mon Mar 24 15:20:38 CET 2014
superscaffold27-PCRedited	.	exon	1541930	1542048	.	-	.	ID=CLUMA_CG005563-RE:temp200:1542048-1541930-5;Name=CLUMA_CG005563-RE:temp200:1542048-1541930-5;Parent=CLUMA_CG005563-RE
superscaffold27-PCRedited	.	exon	1540936	1541189	.	-	.	ID=CLUMA_CG005563-RE:temp200:1541189-1540936-5;Name=CLUMA_CG005563-RE:temp200:1541189-1540936-5;Parent=CLUMA_CG005563-RE
superscaffold27-PCRedited	.	exon	1540730	1540872	.	-	.	ID=CLUMA_CG005563-RE:temp200:1540872-1540730-5;Name=CLUMA_CG005563-RE:temp200:1540872-1540730-5;Parent=CLUMA_CG005563-RE
superscaffold27-PCRedited	.	exon	1540085	1540664	.	-	.	ID=CLUMA_CG005563-RE:temp200:1540664-1540085-4;Name=CLUMA_CG005563-RE:temp200:1540664-1540085-4;Parent=CLUMA_CG005563-RE
superscaffold27-PCRedited	.	exon	1536013	1536464	.	-	.	ID=CLUMA_CG005563-RE:temp200:1536464-1536013;Name=CLUMA_CG005563-RE:temp200:1536464-1536013;Parent=CLUMA_CG005563-RE
superscaffold27-PCRedited	.	CDS	1540936	1541149	.	-	0	ID=CLUMA_CG005563-RE:temp200:1541189-1540936-5-cds;Name=CLUMA_CG005563-RE:temp200:1541189-1540936-5-cds;Parent=CLUMA_CG005563-RE
superscaffold27-PCRedited	.	CDS	1540730	1540872	.	-	1	ID=CLUMA_CG005563-RE:temp200:1540872-1540730-5-cds;Name=CLUMA_CG005563-RE:temp200:1540872-1540730-5-cds;Parent=CLUMA_CG005563-RE
superscaffold27-PCRedited	.	CDS	1540085	1540664	.	-	0	ID=CLUMA_CG005563-RE:temp200:1540664-1540085-4-cds;Name=CLUMA_CG005563-RE:temp200:1540664-1540085-4-cds;Parent=CLUMA_CG005563-RE
superscaffold27-PCRedited	.	CDS	1536067	1536464	.	-	1	ID=CLUMA_CG005563-RE:temp200:1536464-1536013-cds;Name=CLUMA_CG005563-RE:temp200:1536464-1536013-cds;Parent=CLUMA_CG005563-RE
superscaffold27-PCRedited	.	mRNA	1535101	1542048	.	-	.	ID=CLUMA_CG005563-RF;Name=CLUMA_CG005563-RF;Parent=CLUMA_CG005563;date=Mon Mar 24 15:21:30 CET 2014
superscaffold27-PCRedited	.	exon	1541930	1542048	.	-	.	ID=CLUMA_CG005563-RF:temp200:1542048-1541930-6;Name=CLUMA_CG005563-RF:temp200:1542048-1541930-6;Parent=CLUMA_CG005563-RF
superscaffold27-PCRedited	.	exon	1540936	1541189	.	-	.	ID=CLUMA_CG005563-RF:temp200:1541189-1540936-6;Name=CLUMA_CG005563-RF:temp200:1541189-1540936-6;Parent=CLUMA_CG005563-RF
superscaffold27-PCRedited	.	exon	1540730	1540872	.	-	.	ID=CLUMA_CG005563-RF:temp200:1540872-1540730-6;Name=CLUMA_CG005563-RF:temp200:1540872-1540730-6;Parent=CLUMA_CG005563-RF
superscaffold27-PCRedited	.	exon	1540085	1540664	.	-	.	ID=CLUMA_CG005563-RF:temp200:1540664-1540085-5;Name=CLUMA_CG005563-RF:temp200:1540664-1540085-5;Parent=CLUMA_CG005563-RF
superscaffold27-PCRedited	.	exon	1535101	1535939	.	-	.	ID=CLUMA_CG005563-RF:temp200:1535939-1535101;Name=CLUMA_CG005563-RF:temp200:1535939-1535101;Parent=CLUMA_CG005563-RF
superscaffold27-PCRedited	.	CDS	1540936	1541149	.	-	0	ID=CLUMA_CG005563-RF:temp200:1541189-1540936-6-cds;Name=CLUMA_CG005563-RF:temp200:1541189-1540936-6-cds;Parent=CLUMA_CG005563-RF
superscaffold27-PCRedited	.	CDS	1540730	1540872	.	-	1	ID=CLUMA_CG005563-RF:temp200:1540872-1540730-6-cds;Name=CLUMA_CG005563-RF:temp200:1540872-1540730-6-cds;Parent=CLUMA_CG005563-RF
superscaffold27-PCRedited	.	CDS	1540085	1540664	.	-	0	ID=CLUMA_CG005563-RF:temp200:1540664-1540085-5-cds;Name=CLUMA_CG005563-RF:temp200:1540664-1540085-5-cds;Parent=CLUMA_CG005563-RF
superscaffold27-PCRedited	.	CDS	1535590	1535939	.	-	1	ID=CLUMA_CG005563-RF:temp200:1535939-1535101-cds;Name=CLUMA_CG005563-RF:temp200:1535939-1535101-cds;Parent=CLUMA_CG005563-RF
superscaffold27-PCRedited	.	mRNA	1534763	1542048	.	-	.	ID=CLUMA_CG005563-RG;Name=CLUMA_CG005563-RG;Parent=CLUMA_CG005563;date=Mon Mar 24 15:22:12 CET 2014
superscaffold27-PCRedited	.	exon	1541930	1542048	.	-	.	ID=CLUMA_CG005563-RG:temp200:1542048-1541930-7;Name=CLUMA_CG005563-RG:temp200:1542048-1541930-7;Parent=CLUMA_CG005563-RG
superscaffold27-PCRedited	.	exon	1540936	1541189	.	-	.	ID=CLUMA_CG005563-RG:temp200:1541189-1540936-7;Name=CLUMA_CG005563-RG:temp200:1541189-1540936-7;Parent=CLUMA_CG005563-RG
superscaffold27-PCRedited	.	exon	1540730	1540872	.	-	.	ID=CLUMA_CG005563-RG:temp200:1540872-1540730-7;Name=CLUMA_CG005563-RG:temp200:1540872-1540730-7;Parent=CLUMA_CG005563-RG
superscaffold27-PCRedited	.	exon	1540085	1540664	.	-	.	ID=CLUMA_CG005563-RG:temp200:1540664-1540085-6;Name=CLUMA_CG005563-RG:temp200:1540664-1540085-6;Parent=CLUMA_CG005563-RG
superscaffold27-PCRedited	.	exon	1534763	1535445	.	-	.	ID=CLUMA_CG005563-RG:temp200:1535445-1534763;Name=CLUMA_CG005563-RG:temp200:1535445-1534763;Parent=CLUMA_CG005563-RG
superscaffold27-PCRedited	.	CDS	1540936	1541149	.	-	0	ID=CLUMA_CG005563-RG:temp200:1541189-1540936-7-cds;Name=CLUMA_CG005563-RG:temp200:1541189-1540936-7-cds;Parent=CLUMA_CG005563-RG
superscaffold27-PCRedited	.	CDS	1540730	1540872	.	-	1	ID=CLUMA_CG005563-RG:temp200:1540872-1540730-7-cds;Name=CLUMA_CG005563-RG:temp200:1540872-1540730-7-cds;Parent=CLUMA_CG005563-RG
superscaffold27-PCRedited	.	CDS	1540085	1540664	.	-	0	ID=CLUMA_CG005563-RG:temp200:1540664-1540085-6-cds;Name=CLUMA_CG005563-RG:temp200:1540664-1540085-6-cds;Parent=CLUMA_CG005563-RG
superscaffold27-PCRedited	.	CDS	1535213	1535445	.	-	1	ID=CLUMA_CG005563-RG:temp200:1535445-1534763-cds;Name=CLUMA_CG005563-RG:temp200:1535445-1534763-cds;Parent=CLUMA_CG005563-RG
superscaffold27-PCRedited	.	mRNA	1534257	1542048	.	-	.	ID=CLUMA_CG005563-RH;Name=CLUMA_CG005563-RH;Parent=CLUMA_CG005563;date=Mon Mar 24 15:22:27 CET 2014
superscaffold27-PCRedited	.	exon	1541930	1542048	.	-	.	ID=CLUMA_CG005563-RH:temp200:1542048-1541930-8;Name=CLUMA_CG005563-RH:temp200:1542048-1541930-8;Parent=CLUMA_CG005563-RH
superscaffold27-PCRedited	.	exon	1540936	1541189	.	-	.	ID=CLUMA_CG005563-RH:temp200:1541189-1540936-8;Name=CLUMA_CG005563-RH:temp200:1541189-1540936-8;Parent=CLUMA_CG005563-RH
superscaffold27-PCRedited	.	exon	1540730	1540872	.	-	.	ID=CLUMA_CG005563-RH:temp200:1540872-1540730-8;Name=CLUMA_CG005563-RH:temp200:1540872-1540730-8;Parent=CLUMA_CG005563-RH
superscaffold27-PCRedited	.	exon	1540085	1540664	.	-	.	ID=CLUMA_CG005563-RH:temp200:1540664-1540085-7;Name=CLUMA_CG005563-RH:temp200:1540664-1540085-7;Parent=CLUMA_CG005563-RH
superscaffold27-PCRedited	.	exon	1534257	1534711	.	-	.	ID=CLUMA_CG005563-RH:temp200:1534711-1534257;Name=CLUMA_CG005563-RH:temp200:1534711-1534257;Parent=CLUMA_CG005563-RH
superscaffold27-PCRedited	.	CDS	1540936	1541149	.	-	0	ID=CLUMA_CG005563-RH:temp200:1541189-1540936-8-cds;Name=CLUMA_CG005563-RH:temp200:1541189-1540936-8-cds;Parent=CLUMA_CG005563-RH
superscaffold27-PCRedited	.	CDS	1540730	1540872	.	-	1	ID=CLUMA_CG005563-RH:temp200:1540872-1540730-8-cds;Name=CLUMA_CG005563-RH:temp200:1540872-1540730-8-cds;Parent=CLUMA_CG005563-RH
superscaffold27-PCRedited	.	CDS	1540085	1540664	.	-	0	ID=CLUMA_CG005563-RH:temp200:1540664-1540085-7-cds;Name=CLUMA_CG005563-RH:temp200:1540664-1540085-7-cds;Parent=CLUMA_CG005563-RH
superscaffold27-PCRedited	.	CDS	1534398	1534711	.	-	1	ID=CLUMA_CG005563-RH:temp200:1534711-1534257-cds;Name=CLUMA_CG005563-RH:temp200:1534711-1534257-cds;Parent=CLUMA_CG005563-RH
superscaffold27-PCRedited	.	mRNA	1533849	1542048	.	-	.	ID=CLUMA_CG005563-RI;Name=CLUMA_CG005563-RI;Parent=CLUMA_CG005563;date=Mon Mar 24 15:22:45 CET 2014
superscaffold27-PCRedited	.	exon	1541930	1542048	.	-	.	ID=CLUMA_CG005563-RI:temp200:1542048-1541930-9;Name=CLUMA_CG005563-RI:temp200:1542048-1541930-9;Parent=CLUMA_CG005563-RI
superscaffold27-PCRedited	.	exon	1540936	1541189	.	-	.	ID=CLUMA_CG005563-RI:temp200:1541189-1540936-9;Name=CLUMA_CG005563-RI:temp200:1541189-1540936-9;Parent=CLUMA_CG005563-RI
superscaffold27-PCRedited	.	exon	1540730	1540872	.	-	.	ID=CLUMA_CG005563-RI:temp200:1540872-1540730-9;Name=CLUMA_CG005563-RI:temp200:1540872-1540730-9;Parent=CLUMA_CG005563-RI
superscaffold27-PCRedited	.	exon	1540085	1540664	.	-	.	ID=CLUMA_CG005563-RI:temp200:1540664-1540085-8;Name=CLUMA_CG005563-RI:temp200:1540664-1540085-8;Parent=CLUMA_CG005563-RI
superscaffold27-PCRedited	.	exon	1533849	1534202	.	-	.	ID=CLUMA_CG005563-RI:temp200:1534202-1533849;Name=CLUMA_CG005563-RI:temp200:1534202-1533849;Parent=CLUMA_CG005563-RI
superscaffold27-PCRedited	.	CDS	1540936	1541149	.	-	0	ID=CLUMA_CG005563-RI:temp200:1541189-1540936-9-cds;Name=CLUMA_CG005563-RI:temp200:1541189-1540936-9-cds;Parent=CLUMA_CG005563-RI
superscaffold27-PCRedited	.	CDS	1540730	1540872	.	-	1	ID=CLUMA_CG005563-RI:temp200:1540872-1540730-9-cds;Name=CLUMA_CG005563-RI:temp200:1540872-1540730-9-cds;Parent=CLUMA_CG005563-RI
superscaffold27-PCRedited	.	CDS	1540085	1540664	.	-	0	ID=CLUMA_CG005563-RI:temp200:1540664-1540085-8-cds;Name=CLUMA_CG005563-RI:temp200:1540664-1540085-8-cds;Parent=CLUMA_CG005563-RI
superscaffold27-PCRedited	.	CDS	1533901	1534202	.	-	1	ID=CLUMA_CG005563-RI:temp200:1534202-1533849-cds;Name=CLUMA_CG005563-RI:temp200:1534202-1533849-cds;Parent=CLUMA_CG005563-RI
superscaffold27-PCRedited	.	mRNA	1533202	1542048	.	-	.	ID=CLUMA_CG005563-RJ;Name=CLUMA_CG005563-RJ;Parent=CLUMA_CG005563;date=Mon Mar 24 15:23:12 CET 2014
superscaffold27-PCRedited	.	exon	1541930	1542048	.	-	.	ID=CLUMA_CG005563-RJ:temp200:1542048-1541930-10;Name=CLUMA_CG005563-RJ:temp200:1542048-1541930-10;Parent=CLUMA_CG005563-RJ
superscaffold27-PCRedited	.	exon	1540936	1541189	.	-	.	ID=CLUMA_CG005563-RJ:temp200:1541189-1540936-10;Name=CLUMA_CG005563-RJ:temp200:1541189-1540936-10;Parent=CLUMA_CG005563-RJ
superscaffold27-PCRedited	.	exon	1540730	1540872	.	-	.	ID=CLUMA_CG005563-RJ:temp200:1540872-1540730-10;Name=CLUMA_CG005563-RJ:temp200:1540872-1540730-10;Parent=CLUMA_CG005563-RJ
superscaffold27-PCRedited	.	exon	1540085	1540664	.	-	.	ID=CLUMA_CG005563-RJ:temp200:1540664-1540085-9;Name=CLUMA_CG005563-RJ:temp200:1540664-1540085-9;Parent=CLUMA_CG005563-RJ
superscaffold27-PCRedited	.	exon	1533454	1533759	.	-	.	ID=CLUMA_CG005563-RJ:temp200:1533759-1533454;Name=CLUMA_CG005563-RJ:temp200:1533759-1533454;Parent=CLUMA_CG005563-RJ
superscaffold27-PCRedited	.	exon	1533202	1533391	.	-	.	ID=CLUMA_CG005563-RJ:temp200:1533391-1533202;Name=CLUMA_CG005563-RJ:temp200:1533391-1533202;Parent=CLUMA_CG005563-RJ
superscaffold27-PCRedited	.	CDS	1540936	1541149	.	-	0	ID=CLUMA_CG005563-RJ:temp200:1541189-1540936-10-cds;Name=CLUMA_CG005563-RJ:temp200:1541189-1540936-10-cds;Parent=CLUMA_CG005563-RJ
superscaffold27-PCRedited	.	CDS	1540730	1540872	.	-	1	ID=CLUMA_CG005563-RJ:temp200:1540872-1540730-10-cds;Name=CLUMA_CG005563-RJ:temp200:1540872-1540730-10-cds;Parent=CLUMA_CG005563-RJ
superscaffold27-PCRedited	.	CDS	1540085	1540664	.	-	0	ID=CLUMA_CG005563-RJ:temp200:1540664-1540085-9-cds;Name=CLUMA_CG005563-RJ:temp200:1540664-1540085-9-cds;Parent=CLUMA_CG005563-RJ
superscaffold27-PCRedited	.	CDS	1533454	1533759	.	-	1	ID=CLUMA_CG005563-RJ:temp200:1533759-1533454-cds;Name=CLUMA_CG005563-RJ:temp200:1533759-1533454-cds;Parent=CLUMA_CG005563-RJ
superscaffold27-PCRedited	.	CDS	1533285	1533391	.	-	1	ID=CLUMA_CG005563-RJ:temp200:1533391-1533202-cds;Name=CLUMA_CG005563-RJ:temp200:1533391-1533202-cds;Parent=CLUMA_CG005563-RJ
superscaffold27-PCRedited	.	mRNA	1532192	1542048	.	-	.	ID=CLUMA_CG005563-RK;Name=CLUMA_CG005563-RK;Parent=CLUMA_CG005563;date=Mon Mar 24 15:23:35 CET 2014
superscaffold27-PCRedited	.	exon	1541930	1542048	.	-	.	ID=CLUMA_CG005563-RK:temp200:1542048-1541930-11;Name=CLUMA_CG005563-RK:temp200:1542048-1541930-11;Parent=CLUMA_CG005563-RK
superscaffold27-PCRedited	.	exon	1540936	1541189	.	-	.	ID=CLUMA_CG005563-RK:temp200:1541189-1540936-11;Name=CLUMA_CG005563-RK:temp200:1541189-1540936-11;Parent=CLUMA_CG005563-RK
superscaffold27-PCRedited	.	exon	1540730	1540872	.	-	.	ID=CLUMA_CG005563-RK:temp200:1540872-1540730-11;Name=CLUMA_CG005563-RK:temp200:1540872-1540730-11;Parent=CLUMA_CG005563-RK
superscaffold27-PCRedited	.	exon	1540085	1540664	.	-	.	ID=CLUMA_CG005563-RK:temp200:1540664-1540085-10;Name=CLUMA_CG005563-RK:temp200:1540664-1540085-10;Parent=CLUMA_CG005563-RK
superscaffold27-PCRedited	.	exon	1532703	1533111	.	-	.	ID=CLUMA_CG005563-RK:temp200:1533111-1532703;Name=CLUMA_CG005563-RK:temp200:1533111-1532703;Parent=CLUMA_CG005563-RK
superscaffold27-PCRedited	.	exon	1532282	1532634	.	-	.	ID=CLUMA_CG005563-RK:temp200:1532634-1532282;Name=CLUMA_CG005563-RK:temp200:1532634-1532282;Parent=CLUMA_CG005563-RK
superscaffold27-PCRedited	.	exon	1532192	1532213	.	-	.	ID=CLUMA_CG005563-RK:temp200:1532213-1532192;Name=CLUMA_CG005563-RK:temp200:1532213-1532192;Parent=CLUMA_CG005563-RK
superscaffold27-PCRedited	.	CDS	1540936	1541149	.	-	0	ID=CLUMA_CG005563-RK:temp200:1541189-1540936-11-cds;Name=CLUMA_CG005563-RK:temp200:1541189-1540936-11-cds;Parent=CLUMA_CG005563-RK
superscaffold27-PCRedited	.	CDS	1540730	1540872	.	-	1	ID=CLUMA_CG005563-RK:temp200:1540872-1540730-11-cds;Name=CLUMA_CG005563-RK:temp200:1540872-1540730-11-cds;Parent=CLUMA_CG005563-RK
superscaffold27-PCRedited	.	CDS	1540085	1540664	.	-	0	ID=CLUMA_CG005563-RK:temp200:1540664-1540085-10-cds;Name=CLUMA_CG005563-RK:temp200:1540664-1540085-10-cds;Parent=CLUMA_CG005563-RK
superscaffold27-PCRedited	.	CDS	1532771	1533111	.	-	1	ID=CLUMA_CG005563-RK:temp200:1533111-1532703-cds;Name=CLUMA_CG005563-RK:temp200:1533111-1532703-cds;Parent=CLUMA_CG005563-RK
superscaffold27-PCRedited	.	mRNA	1531922	1542048	.	-	.	ID=CLUMA_CG005563-RL;Name=CLUMA_CG005563-RL;Parent=CLUMA_CG005563;date=Mon Mar 24 15:24:38 CET 2014
superscaffold27-PCRedited	.	exon	1541930	1542048	.	-	.	ID=CLUMA_CG005563-RL:temp200:1542048-1541930-12;Name=CLUMA_CG005563-RL:temp200:1542048-1541930-12;Parent=CLUMA_CG005563-RL
superscaffold27-PCRedited	.	exon	1540936	1541189	.	-	.	ID=CLUMA_CG005563-RL:temp200:1541189-1540936-12;Name=CLUMA_CG005563-RL:temp200:1541189-1540936-12;Parent=CLUMA_CG005563-RL
superscaffold27-PCRedited	.	exon	1540730	1540872	.	-	.	ID=CLUMA_CG005563-RL:temp200:1540872-1540730-12;Name=CLUMA_CG005563-RL:temp200:1540872-1540730-12;Parent=CLUMA_CG005563-RL
superscaffold27-PCRedited	.	exon	1540085	1540664	.	-	.	ID=CLUMA_CG005563-RL:temp200:1540664-1540085-11;Name=CLUMA_CG005563-RL:temp200:1540664-1540085-11;Parent=CLUMA_CG005563-RL
superscaffold27-PCRedited	.	exon	1531922	1532213	.	-	.	ID=CLUMA_CG005563-RL:temp200:1532213-1531922;Name=CLUMA_CG005563-RL:temp200:1532213-1531922;Parent=CLUMA_CG005563-RL
superscaffold27-PCRedited	.	CDS	1540936	1541149	.	-	0	ID=CLUMA_CG005563-RL:temp200:1541189-1540936-12-cds;Name=CLUMA_CG005563-RL:temp200:1541189-1540936-12-cds;Parent=CLUMA_CG005563-RL
superscaffold27-PCRedited	.	CDS	1540730	1540872	.	-	1	ID=CLUMA_CG005563-RL:temp200:1540872-1540730-12-cds;Name=CLUMA_CG005563-RL:temp200:1540872-1540730-12-cds;Parent=CLUMA_CG005563-RL
superscaffold27-PCRedited	.	CDS	1540085	1540664	.	-	0	ID=CLUMA_CG005563-RL:temp200:1540664-1540085-11-cds;Name=CLUMA_CG005563-RL:temp200:1540664-1540085-11-cds;Parent=CLUMA_CG005563-RL
superscaffold27-PCRedited	.	CDS	1531957	1532213	.	-	1	ID=CLUMA_CG005563-RL:temp200:1532213-1531922-cds;Name=CLUMA_CG005563-RL:temp200:1532213-1531922-cds;Parent=CLUMA_CG005563-RL
superscaffold27-PCRedited	.	mRNA	1531377	1542048	.	-	.	ID=CLUMA_CG005563-RM;Name=CLUMA_CG005563-RM;Parent=CLUMA_CG005563;date=Mon Mar 24 15:25:14 CET 2014
superscaffold27-PCRedited	.	exon	1541930	1542048	.	-	.	ID=CLUMA_CG005563-RM:temp200:1542048-1541930-13;Name=CLUMA_CG005563-RM:temp200:1542048-1541930-13;Parent=CLUMA_CG005563-RM
superscaffold27-PCRedited	.	exon	1540936	1541189	.	-	.	ID=CLUMA_CG005563-RM:temp200:1541189-1540936-13;Name=CLUMA_CG005563-RM:temp200:1541189-1540936-13;Parent=CLUMA_CG005563-RM
superscaffold27-PCRedited	.	exon	1540730	1540872	.	-	.	ID=CLUMA_CG005563-RM:temp200:1540872-1540730-13;Name=CLUMA_CG005563-RM:temp200:1540872-1540730-13;Parent=CLUMA_CG005563-RM
superscaffold27-PCRedited	.	exon	1540085	1540664	.	-	.	ID=CLUMA_CG005563-RM:temp200:1540664-1540085-12;Name=CLUMA_CG005563-RM:temp200:1540664-1540085-12;Parent=CLUMA_CG005563-RM
superscaffold27-PCRedited	.	exon	1531377	1531775	.	-	.	ID=CLUMA_CG005563-RM:temp200:1531775-1531377;Name=CLUMA_CG005563-RM:temp200:1531775-1531377;Parent=CLUMA_CG005563-RM
superscaffold27-PCRedited	.	CDS	1540936	1541149	.	-	0	ID=CLUMA_CG005563-RM:temp200:1541189-1540936-13-cds;Name=CLUMA_CG005563-RM:temp200:1541189-1540936-13-cds;Parent=CLUMA_CG005563-RM
superscaffold27-PCRedited	.	CDS	1540730	1540872	.	-	1	ID=CLUMA_CG005563-RM:temp200:1540872-1540730-13-cds;Name=CLUMA_CG005563-RM:temp200:1540872-1540730-13-cds;Parent=CLUMA_CG005563-RM
superscaffold27-PCRedited	.	CDS	1540085	1540664	.	-	0	ID=CLUMA_CG005563-RM:temp200:1540664-1540085-12-cds;Name=CLUMA_CG005563-RM:temp200:1540664-1540085-12-cds;Parent=CLUMA_CG005563-RM
superscaffold27-PCRedited	.	CDS	1531561	1531775	.	-	1	ID=CLUMA_CG005563-RM:temp200:1531775-1531377-cds;Name=CLUMA_CG005563-RM:temp200:1531775-1531377-cds;Parent=CLUMA_CG005563-RM
superscaffold27-PCRedited	.	mRNA	1530727	1542048	.	-	.	ID=CLUMA_CG005563-RN;Name=CLUMA_CG005563-RN;Parent=CLUMA_CG005563;date=Mon Mar 24 15:25:57 CET 2014
superscaffold27-PCRedited	.	exon	1541930	1542048	.	-	.	ID=CLUMA_CG005563-RN:temp200:1542048-1541930-14;Name=CLUMA_CG005563-RN:temp200:1542048-1541930-14;Parent=CLUMA_CG005563-RN
superscaffold27-PCRedited	.	exon	1540936	1541189	.	-	.	ID=CLUMA_CG005563-RN:temp200:1541189-1540936-14;Name=CLUMA_CG005563-RN:temp200:1541189-1540936-14;Parent=CLUMA_CG005563-RN
superscaffold27-PCRedited	.	exon	1540730	1540872	.	-	.	ID=CLUMA_CG005563-RN:temp200:1540872-1540730-14;Name=CLUMA_CG005563-RN:temp200:1540872-1540730-14;Parent=CLUMA_CG005563-RN
superscaffold27-PCRedited	.	exon	1540085	1540664	.	-	.	ID=CLUMA_CG005563-RN:temp200:1540664-1540085-13;Name=CLUMA_CG005563-RN:temp200:1540664-1540085-13;Parent=CLUMA_CG005563-RN
superscaffold27-PCRedited	.	exon	1531230	1531299	.	-	.	ID=CLUMA_CG005563-RN:temp200:1531299-1531230;Name=CLUMA_CG005563-RN:temp200:1531299-1531230;Parent=CLUMA_CG005563-RN
superscaffold27-PCRedited	.	exon	1531028	1531175	.	-	.	ID=CLUMA_CG005563-RN:temp200:1531175-1531028;Name=CLUMA_CG005563-RN:temp200:1531175-1531028;Parent=CLUMA_CG005563-RN
superscaffold27-PCRedited	.	exon	1530727	1530961	.	-	.	ID=CLUMA_CG005563-RN:temp200:1530961-1530727;Name=CLUMA_CG005563-RN:temp200:1530961-1530727;Parent=CLUMA_CG005563-RN
superscaffold27-PCRedited	.	CDS	1540936	1541149	.	-	0	ID=CLUMA_CG005563-RN:temp200:1541189-1540936-14-cds;Name=CLUMA_CG005563-RN:temp200:1541189-1540936-14-cds;Parent=CLUMA_CG005563-RN
superscaffold27-PCRedited	.	CDS	1540730	1540872	.	-	1	ID=CLUMA_CG005563-RN:temp200:1540872-1540730-14-cds;Name=CLUMA_CG005563-RN:temp200:1540872-1540730-14-cds;Parent=CLUMA_CG005563-RN
superscaffold27-PCRedited	.	CDS	1540085	1540664	.	-	0	ID=CLUMA_CG005563-RN:temp200:1540664-1540085-13-cds;Name=CLUMA_CG005563-RN:temp200:1540664-1540085-13-cds;Parent=CLUMA_CG005563-RN
superscaffold27-PCRedited	.	CDS	1531230	1531299	.	-	1	ID=CLUMA_CG005563-RN:temp200:1531299-1531230-cds;Name=CLUMA_CG005563-RN:temp200:1531299-1531230-cds;Parent=CLUMA_CG005563-RN
superscaffold27-PCRedited	.	CDS	1531028	1531175	.	-	2	ID=CLUMA_CG005563-RN:temp200:1531175-1531028-cds;Name=CLUMA_CG005563-RN:temp200:1531175-1531028-cds;Parent=CLUMA_CG005563-RN
superscaffold27-PCRedited	.	CDS	1530824	1530961	.	-	0	ID=CLUMA_CG005563-RN:temp200:1530961-1530727-cds;Name=CLUMA_CG005563-RN:temp200:1530961-1530727-cds;Parent=CLUMA_CG005563-RN
superscaffold27-PCRedited	.	mRNA	1530107	1542048	.	-	.	ID=CLUMA_CG005563-RO;Name=CLUMA_CG005563-RO;Parent=CLUMA_CG005563;date=Mon Mar 24 15:27:13 CET 2014
superscaffold27-PCRedited	.	exon	1541930	1542048	.	-	.	ID=CLUMA_CG005563-RO:temp200:1542048-1541930-15;Name=CLUMA_CG005563-RO:temp200:1542048-1541930-15;Parent=CLUMA_CG005563-RO
superscaffold27-PCRedited	.	exon	1540936	1541189	.	-	.	ID=CLUMA_CG005563-RO:temp200:1541189-1540936-15;Name=CLUMA_CG005563-RO:temp200:1541189-1540936-15;Parent=CLUMA_CG005563-RO
superscaffold27-PCRedited	.	exon	1540730	1540872	.	-	.	ID=CLUMA_CG005563-RO:temp200:1540872-1540730-15;Name=CLUMA_CG005563-RO:temp200:1540872-1540730-15;Parent=CLUMA_CG005563-RO
superscaffold27-PCRedited	.	exon	1540085	1540664	.	-	.	ID=CLUMA_CG005563-RO:temp200:1540664-1540085-14;Name=CLUMA_CG005563-RO:temp200:1540664-1540085-14;Parent=CLUMA_CG005563-RO
superscaffold27-PCRedited	.	exon	1530107	1530624	.	-	.	ID=CLUMA_CG005563-RO:temp200:1530624-1530107;Name=CLUMA_CG005563-RO:temp200:1530624-1530107;Parent=CLUMA_CG005563-RO
superscaffold27-PCRedited	.	CDS	1540936	1541149	.	-	0	ID=CLUMA_CG005563-RO:temp200:1541189-1540936-15-cds;Name=CLUMA_CG005563-RO:temp200:1541189-1540936-15-cds;Parent=CLUMA_CG005563-RO
superscaffold27-PCRedited	.	CDS	1540730	1540872	.	-	1	ID=CLUMA_CG005563-RO:temp200:1540872-1540730-15-cds;Name=CLUMA_CG005563-RO:temp200:1540872-1540730-15-cds;Parent=CLUMA_CG005563-RO
superscaffold27-PCRedited	.	CDS	1540085	1540664	.	-	0	ID=CLUMA_CG005563-RO:temp200:1540664-1540085-14-cds;Name=CLUMA_CG005563-RO:temp200:1540664-1540085-14-cds;Parent=CLUMA_CG005563-RO
superscaffold27-PCRedited	.	CDS	1530182	1530624	.	-	1	ID=CLUMA_CG005563-RO:temp200:1530624-1530107-cds;Name=CLUMA_CG005563-RO:temp200:1530624-1530107-cds;Parent=CLUMA_CG005563-RO
superscaffold27-PCRedited	.	mRNA	1529635	1542048	.	-	.	ID=CLUMA_CG005563-RP;Name=CLUMA_CG005563-RP;Parent=CLUMA_CG005563;date=Mon Mar 24 15:29:55 CET 2014
superscaffold27-PCRedited	.	exon	1541930	1542048	.	-	.	ID=CLUMA_CG005563-RP:temp200:1542048-1541930-16;Name=CLUMA_CG005563-RP:temp200:1542048-1541930-16;Parent=CLUMA_CG005563-RP
superscaffold27-PCRedited	.	exon	1540936	1541189	.	-	.	ID=CLUMA_CG005563-RP:temp200:1541189-1540936-16;Name=CLUMA_CG005563-RP:temp200:1541189-1540936-16;Parent=CLUMA_CG005563-RP
superscaffold27-PCRedited	.	exon	1540730	1540872	.	-	.	ID=CLUMA_CG005563-RP:temp200:1540872-1540730-16;Name=CLUMA_CG005563-RP:temp200:1540872-1540730-16;Parent=CLUMA_CG005563-RP
superscaffold27-PCRedited	.	exon	1540085	1540664	.	-	.	ID=CLUMA_CG005563-RP:temp200:1540664-1540085-15;Name=CLUMA_CG005563-RP:temp200:1540664-1540085-15;Parent=CLUMA_CG005563-RP
superscaffold27-PCRedited	.	exon	1529635	1530027	.	-	.	ID=CLUMA_CG005563-RP:temp200:1530027-1529635;Name=CLUMA_CG005563-RP:temp200:1530027-1529635;Parent=CLUMA_CG005563-RP
superscaffold27-PCRedited	.	CDS	1540936	1541149	.	-	0	ID=CLUMA_CG005563-RP:temp200:1541189-1540936-16-cds;Name=CLUMA_CG005563-RP:temp200:1541189-1540936-16-cds;Parent=CLUMA_CG005563-RP
superscaffold27-PCRedited	.	CDS	1540730	1540872	.	-	1	ID=CLUMA_CG005563-RP:temp200:1540872-1540730-16-cds;Name=CLUMA_CG005563-RP:temp200:1540872-1540730-16-cds;Parent=CLUMA_CG005563-RP
superscaffold27-PCRedited	.	CDS	1540085	1540664	.	-	0	ID=CLUMA_CG005563-RP:temp200:1540664-1540085-15-cds;Name=CLUMA_CG005563-RP:temp200:1540664-1540085-15-cds;Parent=CLUMA_CG005563-RP
superscaffold27-PCRedited	.	CDS	1529750	1530027	.	-	1	ID=CLUMA_CG005563-RP:temp200:1530027-1529635-cds;Name=CLUMA_CG005563-RP:temp200:1530027-1529635-cds;Parent=CLUMA_CG005563-RP
superscaffold27-PCRedited	.	mRNA	1529007	1542048	.	-	.	ID=CLUMA_CG005563-RQ;Name=CLUMA_CG005563-RQ;Parent=CLUMA_CG005563;date=Wed Mar 26 12:48:09 CET 2014
superscaffold27-PCRedited	.	exon	1541930	1542048	.	-	.	ID=CLUMA_CG005563-RQ:temp200:1542048-1541930-17;Name=CLUMA_CG005563-RQ:temp200:1542048-1541930-17;Parent=CLUMA_CG005563-RQ
superscaffold27-PCRedited	.	exon	1540936	1541189	.	-	.	ID=CLUMA_CG005563-RQ:temp200:1541189-1540936-17;Name=CLUMA_CG005563-RQ:temp200:1541189-1540936-17;Parent=CLUMA_CG005563-RQ
superscaffold27-PCRedited	.	exon	1540730	1540872	.	-	.	ID=CLUMA_CG005563-RQ:temp200:1540872-1540730-17;Name=CLUMA_CG005563-RQ:temp200:1540872-1540730-17;Parent=CLUMA_CG005563-RQ
superscaffold27-PCRedited	.	exon	1540085	1540664	.	-	.	ID=CLUMA_CG005563-RQ:temp200:1540664-1540085-16;Name=CLUMA_CG005563-RQ:temp200:1540664-1540085-16;Parent=CLUMA_CG005563-RQ
superscaffold27-PCRedited	.	exon	1529484	1529594	.	-	.	ID=CLUMA_CG005563-RQ:temp200:1529594-1529484;Name=CLUMA_CG005563-RQ:temp200:1529594-1529484;Parent=CLUMA_CG005563-RQ
superscaffold27-PCRedited	.	exon	1529252	1529425	.	-	.	ID=CLUMA_CG005563-RQ:temp200:1529425-1529252;Name=CLUMA_CG005563-RQ:temp200:1529425-1529252;Parent=CLUMA_CG005563-RQ
superscaffold27-PCRedited	.	exon	1529007	1529184	.	-	.	ID=CLUMA_CG005563-RQ:temp200:1529184-1529007;Name=CLUMA_CG005563-RQ:temp200:1529184-1529007;Parent=CLUMA_CG005563-RQ
superscaffold27-PCRedited	.	CDS	1540936	1541149	.	-	0	ID=CLUMA_CG005563-RQ:temp200:1541189-1540936-17-cds;Name=CLUMA_CG005563-RQ:temp200:1541189-1540936-17-cds;Parent=CLUMA_CG005563-RQ
superscaffold27-PCRedited	.	CDS	1540730	1540872	.	-	1	ID=CLUMA_CG005563-RQ:temp200:1540872-1540730-17-cds;Name=CLUMA_CG005563-RQ:temp200:1540872-1540730-17-cds;Parent=CLUMA_CG005563-RQ
superscaffold27-PCRedited	.	CDS	1540085	1540664	.	-	0	ID=CLUMA_CG005563-RQ:temp200:1540664-1540085-16-cds;Name=CLUMA_CG005563-RQ:temp200:1540664-1540085-16-cds;Parent=CLUMA_CG005563-RQ
superscaffold27-PCRedited	.	CDS	1529484	1529594	.	-	1	ID=CLUMA_CG005563-RQ:temp200:1529594-1529484-cds;Name=CLUMA_CG005563-RQ:temp200:1529594-1529484-cds;Parent=CLUMA_CG005563-RQ
superscaffold27-PCRedited	.	CDS	1529252	1529425	.	-	1	ID=CLUMA_CG005563-RQ:temp200:1529425-1529252-cds;Name=CLUMA_CG005563-RQ:temp200:1529425-1529252-cds;Parent=CLUMA_CG005563-RQ
superscaffold27-PCRedited	.	CDS	1529105	1529184	.	-	1	ID=CLUMA_CG005563-RQ:temp200:1529184-1529007-cds;Name=CLUMA_CG005563-RQ:temp200:1529184-1529007-cds;Parent=CLUMA_CG005563-RQ
superscaffold27-PCRedited	.	mRNA	1528182	1542048	.	-	.	ID=CLUMA_CG005563-RR;Name=CLUMA_CG005563-RR;Parent=CLUMA_CG005563;date=Wed Mar 26 11:59:16 CET 2014
superscaffold27-PCRedited	.	exon	1541930	1542048	.	-	.	ID=CLUMA_CG005563-RR:temp200:1542048-1541930-18;Name=CLUMA_CG005563-RR:temp200:1542048-1541930-18;Parent=CLUMA_CG005563-RR
superscaffold27-PCRedited	.	exon	1540936	1541189	.	-	.	ID=CLUMA_CG005563-RR:temp200:1541189-1540936-18;Name=CLUMA_CG005563-RR:temp200:1541189-1540936-18;Parent=CLUMA_CG005563-RR
superscaffold27-PCRedited	.	exon	1540730	1540872	.	-	.	ID=CLUMA_CG005563-RR:temp200:1540872-1540730-18;Name=CLUMA_CG005563-RR:temp200:1540872-1540730-18;Parent=CLUMA_CG005563-RR
superscaffold27-PCRedited	.	exon	1540085	1540664	.	-	.	ID=CLUMA_CG005563-RR:temp200:1540664-1540085-17;Name=CLUMA_CG005563-RR:temp200:1540664-1540085-17;Parent=CLUMA_CG005563-RR
superscaffold27-PCRedited	.	exon	1528182	1528533	.	-	.	ID=CLUMA_CG005563-RR:temp200:1528533-1528182;Name=CLUMA_CG005563-RR:temp200:1528533-1528182;Parent=CLUMA_CG005563-RR
superscaffold27-PCRedited	.	CDS	1540936	1541149	.	-	0	ID=CLUMA_CG005563-RR:temp200:1541189-1540936-18-cds;Name=CLUMA_CG005563-RR:temp200:1541189-1540936-18-cds;Parent=CLUMA_CG005563-RR
superscaffold27-PCRedited	.	CDS	1540730	1540872	.	-	1	ID=CLUMA_CG005563-RR:temp200:1540872-1540730-18-cds;Name=CLUMA_CG005563-RR:temp200:1540872-1540730-18-cds;Parent=CLUMA_CG005563-RR
superscaffold27-PCRedited	.	CDS	1540085	1540664	.	-	0	ID=CLUMA_CG005563-RR:temp200:1540664-1540085-17-cds;Name=CLUMA_CG005563-RR:temp200:1540664-1540085-17-cds;Parent=CLUMA_CG005563-RR
superscaffold27-PCRedited	.	CDS	1528202	1528533	.	-	1	ID=CLUMA_CG005563-RR:temp200:1528533-1528182-cds;Name=CLUMA_CG005563-RR:temp200:1528533-1528182-cds;Parent=CLUMA_CG005563-RR
superscaffold27-PCRedited	.	mRNA	1527567	1542048	.	-	.	ID=CLUMA_CG005563-RS;Name=CLUMA_CG005563-RS;Parent=CLUMA_CG005563;date=Wed Mar 26 12:52:45 CET 2014
superscaffold27-PCRedited	.	exon	1541930	1542048	.	-	.	ID=CLUMA_CG005563-RS:temp200:1542048-1541930-19;Name=CLUMA_CG005563-RS:temp200:1542048-1541930-19;Parent=CLUMA_CG005563-RS
superscaffold27-PCRedited	.	exon	1540936	1541189	.	-	.	ID=CLUMA_CG005563-RS:temp200:1541189-1540936-19;Name=CLUMA_CG005563-RS:temp200:1541189-1540936-19;Parent=CLUMA_CG005563-RS
superscaffold27-PCRedited	.	exon	1540730	1540872	.	-	.	ID=CLUMA_CG005563-RS:temp200:1540872-1540730-19;Name=CLUMA_CG005563-RS:temp200:1540872-1540730-19;Parent=CLUMA_CG005563-RS
superscaffold27-PCRedited	.	exon	1540085	1540664	.	-	.	ID=CLUMA_CG005563-RS:temp200:1540664-1540085-18;Name=CLUMA_CG005563-RS:temp200:1540664-1540085-18;Parent=CLUMA_CG005563-RS
superscaffold27-PCRedited	.	exon	1527567	1527947	.	-	.	ID=CLUMA_CG005563-RS:temp200:1527947-1527567;Name=CLUMA_CG005563-RS:temp200:1527947-1527567;Parent=CLUMA_CG005563-RS
superscaffold27-PCRedited	.	CDS	1540936	1541149	.	-	0	ID=CLUMA_CG005563-RS:temp200:1541189-1540936-19-cds;Name=CLUMA_CG005563-RS:temp200:1541189-1540936-19-cds;Parent=CLUMA_CG005563-RS
superscaffold27-PCRedited	.	CDS	1540730	1540872	.	-	1	ID=CLUMA_CG005563-RS:temp200:1540872-1540730-19-cds;Name=CLUMA_CG005563-RS:temp200:1540872-1540730-19-cds;Parent=CLUMA_CG005563-RS
superscaffold27-PCRedited	.	CDS	1540085	1540664	.	-	0	ID=CLUMA_CG005563-RS:temp200:1540664-1540085-18-cds;Name=CLUMA_CG005563-RS:temp200:1540664-1540085-18-cds;Parent=CLUMA_CG005563-RS
superscaffold27-PCRedited	.	CDS	1527682	1527947	.	-	1	ID=CLUMA_CG005563-RS:temp200:1527947-1527567-cds;Name=CLUMA_CG005563-RS:temp200:1527947-1527567-cds;Parent=CLUMA_CG005563-RS
superscaffold27-PCRedited	.	mRNA	1526356	1542048	.	-	.	ID=CLUMA_CG005563-RT;Name=CLUMA_CG005563-RT;Parent=CLUMA_CG005563;date=Wed Mar 26 12:59:01 CET 2014
superscaffold27-PCRedited	.	exon	1541930	1542048	.	-	.	ID=CLUMA_CG005563-RT:temp200:1542048-1541930-20;Name=CLUMA_CG005563-RT:temp200:1542048-1541930-20;Parent=CLUMA_CG005563-RT
superscaffold27-PCRedited	.	exon	1540936	1541189	.	-	.	ID=CLUMA_CG005563-RT:temp200:1541189-1540936-20;Name=CLUMA_CG005563-RT:temp200:1541189-1540936-20;Parent=CLUMA_CG005563-RT
superscaffold27-PCRedited	.	exon	1540730	1540872	.	-	.	ID=CLUMA_CG005563-RT:temp200:1540872-1540730-20;Name=CLUMA_CG005563-RT:temp200:1540872-1540730-20;Parent=CLUMA_CG005563-RT
superscaffold27-PCRedited	.	exon	1540085	1540664	.	-	.	ID=CLUMA_CG005563-RT:temp200:1540664-1540085-19;Name=CLUMA_CG005563-RT:temp200:1540664-1540085-19;Parent=CLUMA_CG005563-RT
superscaffold27-PCRedited	.	exon	1526356	1526977	.	-	.	ID=CLUMA_CG005563-RT:temp200:1526977-1526356;Name=CLUMA_CG005563-RT:temp200:1526977-1526356;Parent=CLUMA_CG005563-RT
superscaffold27-PCRedited	.	CDS	1540936	1541149	.	-	0	ID=CLUMA_CG005563-RT:temp200:1541189-1540936-20-cds;Name=CLUMA_CG005563-RT:temp200:1541189-1540936-20-cds;Parent=CLUMA_CG005563-RT
superscaffold27-PCRedited	.	CDS	1540730	1540872	.	-	1	ID=CLUMA_CG005563-RT:temp200:1540872-1540730-20-cds;Name=CLUMA_CG005563-RT:temp200:1540872-1540730-20-cds;Parent=CLUMA_CG005563-RT
superscaffold27-PCRedited	.	CDS	1540085	1540664	.	-	0	ID=CLUMA_CG005563-RT:temp200:1540664-1540085-19-cds;Name=CLUMA_CG005563-RT:temp200:1540664-1540085-19-cds;Parent=CLUMA_CG005563-RT
superscaffold27-PCRedited	.	CDS	1526964	1526977	.	-	1	ID=CLUMA_CG005563-RT:temp200:1526977-1526356-cds;Name=CLUMA_CG005563-RT:temp200:1526977-1526356-cds;Parent=CLUMA_CG005563-RT
superscaffold27-PCRedited	.	mRNA	1522718	1542048	.	-	.	ID=CLUMA_CG005563-RU;Name=CLUMA_CG005563-RU;Parent=CLUMA_CG005563;date=Wed Mar 26 12:04:20 CET 2014
superscaffold27-PCRedited	.	exon	1541930	1542048	.	-	.	ID=CLUMA_CG005563-RU:temp200:1542048-1541930-21;Name=CLUMA_CG005563-RU:temp200:1542048-1541930-21;Parent=CLUMA_CG005563-RU
superscaffold27-PCRedited	.	exon	1540936	1541189	.	-	.	ID=CLUMA_CG005563-RU:temp200:1541189-1540936-21;Name=CLUMA_CG005563-RU:temp200:1541189-1540936-21;Parent=CLUMA_CG005563-RU
superscaffold27-PCRedited	.	exon	1540730	1540872	.	-	.	ID=CLUMA_CG005563-RU:temp200:1540872-1540730-21;Name=CLUMA_CG005563-RU:temp200:1540872-1540730-21;Parent=CLUMA_CG005563-RU
superscaffold27-PCRedited	.	exon	1540085	1540664	.	-	.	ID=CLUMA_CG005563-RU:temp200:1540664-1540085-20;Name=CLUMA_CG005563-RU:temp200:1540664-1540085-20;Parent=CLUMA_CG005563-RU
superscaffold27-PCRedited	.	exon	1522718	1523574	.	-	.	ID=CLUMA_CG005563-RU:temp200:1523574-1522718;Name=CLUMA_CG005563-RU:temp200:1523574-1522718;Parent=CLUMA_CG005563-RU
superscaffold27-PCRedited	.	CDS	1540936	1541149	.	-	0	ID=CLUMA_CG005563-RU:temp200:1541189-1540936-21-cds;Name=CLUMA_CG005563-RU:temp200:1541189-1540936-21-cds;Parent=CLUMA_CG005563-RU
superscaffold27-PCRedited	.	CDS	1540730	1540872	.	-	1	ID=CLUMA_CG005563-RU:temp200:1540872-1540730-21-cds;Name=CLUMA_CG005563-RU:temp200:1540872-1540730-21-cds;Parent=CLUMA_CG005563-RU
superscaffold27-PCRedited	.	CDS	1540085	1540664	.	-	0	ID=CLUMA_CG005563-RU:temp200:1540664-1540085-20-cds;Name=CLUMA_CG005563-RU:temp200:1540664-1540085-20-cds;Parent=CLUMA_CG005563-RU
superscaffold27-PCRedited	.	CDS	1523555	1523574	.	-	1	ID=CLUMA_CG005563-RU:temp200:1523574-1522718-cds;Name=CLUMA_CG005563-RU:temp200:1523574-1522718-cds;Parent=CLUMA_CG005563-RU
superscaffold27-PCRedited	.	mRNA	1525539	1542048	.	-	.	ID=CLUMA_CG005563-RV;Name=CLUMA_CG005563-RV;Parent=CLUMA_CG005563;date=Wed Mar 26 12:00:37 CET 2014
superscaffold27-PCRedited	.	exon	1541930	1542048	.	-	.	ID=CLUMA_CG005563-RV:temp200:1542048-1541930-22;Name=CLUMA_CG005563-RV:temp200:1542048-1541930-22;Parent=CLUMA_CG005563-RV
superscaffold27-PCRedited	.	exon	1540936	1541189	.	-	.	ID=CLUMA_CG005563-RV:temp200:1541189-1540936-22;Name=CLUMA_CG005563-RV:temp200:1541189-1540936-22;Parent=CLUMA_CG005563-RV
superscaffold27-PCRedited	.	exon	1540730	1540872	.	-	.	ID=CLUMA_CG005563-RV:temp200:1540872-1540730-22;Name=CLUMA_CG005563-RV:temp200:1540872-1540730-22;Parent=CLUMA_CG005563-RV
superscaffold27-PCRedited	.	exon	1540085	1540664	.	-	.	ID=CLUMA_CG005563-RV:temp200:1540664-1540085-21;Name=CLUMA_CG005563-RV:temp200:1540664-1540085-21;Parent=CLUMA_CG005563-RV
superscaffold27-PCRedited	.	exon	1525959	1526246	.	-	.	ID=CLUMA_CG005563-RV:temp200:1526246-1525959;Name=CLUMA_CG005563-RV:temp200:1526246-1525959;Parent=CLUMA_CG005563-RV
superscaffold27-PCRedited	.	exon	1525539	1525867	.	-	.	ID=CLUMA_CG005563-RV:temp200:1525867-1525539;Name=CLUMA_CG005563-RV:temp200:1525867-1525539;Parent=CLUMA_CG005563-RV
superscaffold27-PCRedited	.	CDS	1540936	1541149	.	-	0	ID=CLUMA_CG005563-RV:temp200:1541189-1540936-22-cds;Name=CLUMA_CG005563-RV:temp200:1541189-1540936-22-cds;Parent=CLUMA_CG005563-RV
superscaffold27-PCRedited	.	CDS	1540730	1540872	.	-	1	ID=CLUMA_CG005563-RV:temp200:1540872-1540730-22-cds;Name=CLUMA_CG005563-RV:temp200:1540872-1540730-22-cds;Parent=CLUMA_CG005563-RV
superscaffold27-PCRedited	.	CDS	1540085	1540664	.	-	0	ID=CLUMA_CG005563-RV:temp200:1540664-1540085-21-cds;Name=CLUMA_CG005563-RV:temp200:1540664-1540085-21-cds;Parent=CLUMA_CG005563-RV
superscaffold27-PCRedited	.	CDS	1526203	1526246	.	-	1	ID=CLUMA_CG005563-RV:temp200:1526246-1525959-cds;Name=CLUMA_CG005563-RV:temp200:1526246-1525959-cds;Parent=CLUMA_CG005563-RV
superscaffold27-PCRedited	.	mRNA	1524902	1542048	.	-	.	ID=CLUMA_CG005563-RW;Name=CLUMA_CG005563-RW;Parent=CLUMA_CG005563;date=Wed Mar 26 12:01:01 CET 2014
superscaffold27-PCRedited	.	exon	1541930	1542048	.	-	.	ID=CLUMA_CG005563-RW:temp200:1542048-1541930-23;Name=CLUMA_CG005563-RW:temp200:1542048-1541930-23;Parent=CLUMA_CG005563-RW
superscaffold27-PCRedited	.	exon	1540936	1541189	.	-	.	ID=CLUMA_CG005563-RW:temp200:1541189-1540936-23;Name=CLUMA_CG005563-RW:temp200:1541189-1540936-23;Parent=CLUMA_CG005563-RW
superscaffold27-PCRedited	.	exon	1540730	1540872	.	-	.	ID=CLUMA_CG005563-RW:temp200:1540872-1540730-23;Name=CLUMA_CG005563-RW:temp200:1540872-1540730-23;Parent=CLUMA_CG005563-RW
superscaffold27-PCRedited	.	exon	1540085	1540664	.	-	.	ID=CLUMA_CG005563-RW:temp200:1540664-1540085-22;Name=CLUMA_CG005563-RW:temp200:1540664-1540085-22;Parent=CLUMA_CG005563-RW
superscaffold27-PCRedited	.	exon	1525018	1525423	.	-	.	ID=CLUMA_CG005563-RW:temp200:1525423-1525018;Name=CLUMA_CG005563-RW:temp200:1525423-1525018;Parent=CLUMA_CG005563-RW
superscaffold27-PCRedited	.	exon	1524902	1524940	.	-	.	ID=CLUMA_CG005563-RW:temp200:1524940-1524902;Name=CLUMA_CG005563-RW:temp200:1524940-1524902;Parent=CLUMA_CG005563-RW
superscaffold27-PCRedited	.	CDS	1540936	1541149	.	-	0	ID=CLUMA_CG005563-RW:temp200:1541189-1540936-23-cds;Name=CLUMA_CG005563-RW:temp200:1541189-1540936-23-cds;Parent=CLUMA_CG005563-RW
superscaffold27-PCRedited	.	CDS	1540730	1540872	.	-	1	ID=CLUMA_CG005563-RW:temp200:1540872-1540730-23-cds;Name=CLUMA_CG005563-RW:temp200:1540872-1540730-23-cds;Parent=CLUMA_CG005563-RW
superscaffold27-PCRedited	.	CDS	1540085	1540664	.	-	0	ID=CLUMA_CG005563-RW:temp200:1540664-1540085-22-cds;Name=CLUMA_CG005563-RW:temp200:1540664-1540085-22-cds;Parent=CLUMA_CG005563-RW
superscaffold27-PCRedited	.	CDS	1525404	1525423	.	-	1	ID=CLUMA_CG005563-RW:temp200:1525423-1525018-cds;Name=CLUMA_CG005563-RW:temp200:1525423-1525018-cds;Parent=CLUMA_CG005563-RW
superscaffold27-PCRedited	.	mRNA	1524506	1542048	.	-	.	ID=CLUMA_CG005563-RX;Name=CLUMA_CG005563-RX;Parent=CLUMA_CG005563;date=Wed Mar 26 12:02:09 CET 2014
superscaffold27-PCRedited	.	exon	1541930	1542048	.	-	.	ID=CLUMA_CG005563-RX:temp200:1542048-1541930-24;Name=CLUMA_CG005563-RX:temp200:1542048-1541930-24;Parent=CLUMA_CG005563-RX
superscaffold27-PCRedited	.	exon	1540936	1541189	.	-	.	ID=CLUMA_CG005563-RX:temp200:1541189-1540936-24;Name=CLUMA_CG005563-RX:temp200:1541189-1540936-24;Parent=CLUMA_CG005563-RX
superscaffold27-PCRedited	.	exon	1540730	1540872	.	-	.	ID=CLUMA_CG005563-RX:temp200:1540872-1540730-24;Name=CLUMA_CG005563-RX:temp200:1540872-1540730-24;Parent=CLUMA_CG005563-RX
superscaffold27-PCRedited	.	exon	1540085	1540664	.	-	.	ID=CLUMA_CG005563-RX:temp200:1540664-1540085-23;Name=CLUMA_CG005563-RX:temp200:1540664-1540085-23;Parent=CLUMA_CG005563-RX
superscaffold27-PCRedited	.	exon	1524506	1524942	.	-	.	ID=CLUMA_CG005563-RX:temp200:1524942-1524506;Name=CLUMA_CG005563-RX:temp200:1524942-1524506;Parent=CLUMA_CG005563-RX
superscaffold27-PCRedited	.	CDS	1540936	1541149	.	-	0	ID=CLUMA_CG005563-RX:temp200:1541189-1540936-24-cds;Name=CLUMA_CG005563-RX:temp200:1541189-1540936-24-cds;Parent=CLUMA_CG005563-RX
superscaffold27-PCRedited	.	CDS	1540730	1540872	.	-	1	ID=CLUMA_CG005563-RX:temp200:1540872-1540730-24-cds;Name=CLUMA_CG005563-RX:temp200:1540872-1540730-24-cds;Parent=CLUMA_CG005563-RX
superscaffold27-PCRedited	.	CDS	1540085	1540664	.	-	0	ID=CLUMA_CG005563-RX:temp200:1540664-1540085-23-cds;Name=CLUMA_CG005563-RX:temp200:1540664-1540085-23-cds;Parent=CLUMA_CG005563-RX
superscaffold27-PCRedited	.	CDS	1524809	1524942	.	-	1	ID=CLUMA_CG005563-RX:temp200:1524942-1524506-cds;Name=CLUMA_CG005563-RX:temp200:1524942-1524506-cds;Parent=CLUMA_CG005563-RX
superscaffold27-PCRedited	.	mRNA	1524110	1542048	.	-	.	ID=CLUMA_CG005563-RY;Name=CLUMA_CG005563-RY;Parent=CLUMA_CG005563;date=Wed Mar 26 12:02:51 CET 2014
superscaffold27-PCRedited	.	exon	1541930	1542048	.	-	.	ID=CLUMA_CG005563-RY:temp200:1542048-1541930-25;Name=CLUMA_CG005563-RY:temp200:1542048-1541930-25;Parent=CLUMA_CG005563-RY
superscaffold27-PCRedited	.	exon	1540936	1541189	.	-	.	ID=CLUMA_CG005563-RY:temp200:1541189-1540936-25;Name=CLUMA_CG005563-RY:temp200:1541189-1540936-25;Parent=CLUMA_CG005563-RY
superscaffold27-PCRedited	.	exon	1540730	1540872	.	-	.	ID=CLUMA_CG005563-RY:temp200:1540872-1540730-25;Name=CLUMA_CG005563-RY:temp200:1540872-1540730-25;Parent=CLUMA_CG005563-RY
superscaffold27-PCRedited	.	exon	1540085	1540664	.	-	.	ID=CLUMA_CG005563-RY:temp200:1540664-1540085-24;Name=CLUMA_CG005563-RY:temp200:1540664-1540085-24;Parent=CLUMA_CG005563-RY
superscaffold27-PCRedited	.	exon	1524110	1524440	.	-	.	ID=CLUMA_CG005563-RY:temp200:1524440-1524110;Name=CLUMA_CG005563-RY:temp200:1524440-1524110;Parent=CLUMA_CG005563-RY
superscaffold27-PCRedited	.	CDS	1540936	1541149	.	-	0	ID=CLUMA_CG005563-RY:temp200:1541189-1540936-25-cds;Name=CLUMA_CG005563-RY:temp200:1541189-1540936-25-cds;Parent=CLUMA_CG005563-RY
superscaffold27-PCRedited	.	CDS	1540730	1540872	.	-	1	ID=CLUMA_CG005563-RY:temp200:1540872-1540730-25-cds;Name=CLUMA_CG005563-RY:temp200:1540872-1540730-25-cds;Parent=CLUMA_CG005563-RY
superscaffold27-PCRedited	.	CDS	1540085	1540664	.	-	0	ID=CLUMA_CG005563-RY:temp200:1540664-1540085-24-cds;Name=CLUMA_CG005563-RY:temp200:1540664-1540085-24-cds;Parent=CLUMA_CG005563-RY
superscaffold27-PCRedited	.	CDS	1524142	1524440	.	-	1	ID=CLUMA_CG005563-RY:temp200:1524440-1524110-cds;Name=CLUMA_CG005563-RY:temp200:1524440-1524110-cds;Parent=CLUMA_CG005563-RY
superscaffold27-PCRedited	.	mRNA	1523546	1542048	.	-	.	ID=CLUMA_CG005563-RZ;Name=CLUMA_CG005563-RZ;Parent=CLUMA_CG005563;date=Wed Mar 26 12:03:14 CET 2014
superscaffold27-PCRedited	.	exon	1541930	1542048	.	-	.	ID=CLUMA_CG005563-RZ:temp200:1542048-1541930-26;Name=CLUMA_CG005563-RZ:temp200:1542048-1541930-26;Parent=CLUMA_CG005563-RZ
superscaffold27-PCRedited	.	exon	1540936	1541189	.	-	.	ID=CLUMA_CG005563-RZ:temp200:1541189-1540936-26;Name=CLUMA_CG005563-RZ:temp200:1541189-1540936-26;Parent=CLUMA_CG005563-RZ
superscaffold27-PCRedited	.	exon	1540730	1540872	.	-	.	ID=CLUMA_CG005563-RZ:temp200:1540872-1540730-26;Name=CLUMA_CG005563-RZ:temp200:1540872-1540730-26;Parent=CLUMA_CG005563-RZ
superscaffold27-PCRedited	.	exon	1540085	1540664	.	-	.	ID=CLUMA_CG005563-RZ:temp200:1540664-1540085-25;Name=CLUMA_CG005563-RZ:temp200:1540664-1540085-25;Parent=CLUMA_CG005563-RZ
superscaffold27-PCRedited	.	exon	1523661	1523879	.	-	.	ID=CLUMA_CG005563-RZ:temp200:1523879-1523661;Name=CLUMA_CG005563-RZ:temp200:1523879-1523661;Parent=CLUMA_CG005563-RZ
superscaffold27-PCRedited	.	exon	1523546	1523569	.	-	.	ID=CLUMA_CG005563-RZ:temp200:1523569-1523546;Name=CLUMA_CG005563-RZ:temp200:1523569-1523546;Parent=CLUMA_CG005563-RZ
superscaffold27-PCRedited	.	CDS	1540936	1541149	.	-	0	ID=CLUMA_CG005563-RZ:temp200:1541189-1540936-26-cds;Name=CLUMA_CG005563-RZ:temp200:1541189-1540936-26-cds;Parent=CLUMA_CG005563-RZ
superscaffold27-PCRedited	.	CDS	1540730	1540872	.	-	1	ID=CLUMA_CG005563-RZ:temp200:1540872-1540730-26-cds;Name=CLUMA_CG005563-RZ:temp200:1540872-1540730-26-cds;Parent=CLUMA_CG005563-RZ
superscaffold27-PCRedited	.	CDS	1540085	1540664	.	-	0	ID=CLUMA_CG005563-RZ:temp200:1540664-1540085-25-cds;Name=CLUMA_CG005563-RZ:temp200:1540664-1540085-25-cds;Parent=CLUMA_CG005563-RZ
superscaffold27-PCRedited	.	CDS	1523854	1523879	.	-	1	ID=CLUMA_CG005563-RZ:temp200:1523879-1523661-cds;Name=CLUMA_CG005563-RZ:temp200:1523879-1523661-cds;Parent=CLUMA_CG005563-RZ
superscaffold27-PCRedited	.	gene	1543901	1549576	.	+	.	ID=CLUMA_CG005564;Name=(sp)_putative_S-adenosylmethionine_synthase
superscaffold27-PCRedited	.	mRNA	1543901	1549576	.	+	.	ID=CLUMA_CG005564-RA;Name=CLUMA_CG005564-RA;Parent=CLUMA_CG005564;date=Mon Mar 24 15:37:28 CET 2014
superscaffold27-PCRedited	.	exon	1543901	1544012	.	+	.	ID=CLUMA_CG005564-RA:temp239:1543901-1544012;Name=CLUMA_CG005564-RA:temp239:1543901-1544012;Parent=CLUMA_CG005564-RA
superscaffold27-PCRedited	.	exon	1544679	1544846	.	+	.	ID=CLUMA_CG005564-RA:temp239:1544679-1544846;Name=CLUMA_CG005564-RA:temp239:1544679-1544846;Parent=CLUMA_CG005564-RA
superscaffold27-PCRedited	.	exon	1545511	1545588	.	+	.	ID=CLUMA_CG005564-RA:temp239:1545511-1545588;Name=CLUMA_CG005564-RA:temp239:1545511-1545588;Parent=CLUMA_CG005564-RA
superscaffold27-PCRedited	.	exon	1545678	1545800	.	+	.	ID=CLUMA_CG005564-RA:temp239:1545678-1545800;Name=CLUMA_CG005564-RA:temp239:1545678-1545800;Parent=CLUMA_CG005564-RA
superscaffold27-PCRedited	.	exon	1545975	1546087	.	+	.	ID=CLUMA_CG005564-RA:temp239:1545975-1546087;Name=CLUMA_CG005564-RA:temp239:1545975-1546087;Parent=CLUMA_CG005564-RA
superscaffold27-PCRedited	.	exon	1547477	1547620	.	+	.	ID=CLUMA_CG005564-RA:temp239:1547477-1547620;Name=CLUMA_CG005564-RA:temp239:1547477-1547620;Parent=CLUMA_CG005564-RA
superscaffold27-PCRedited	.	exon	1547833	1548368	.	+	.	ID=CLUMA_CG005564-RA:temp239:1547833-1548368;Name=CLUMA_CG005564-RA:temp239:1547833-1548368;Parent=CLUMA_CG005564-RA
superscaffold27-PCRedited	.	exon	1548429	1549576	.	+	.	ID=CLUMA_CG005564-RA:temp239:1548429-1549576;Name=CLUMA_CG005564-RA:temp239:1548429-1549576;Parent=CLUMA_CG005564-RA
superscaffold27-PCRedited	.	CDS	1544729	1544846	.	+	0	ID=CLUMA_CG005564-RA:temp239:1544679-1544846-cds;Name=CLUMA_CG005564-RA:temp239:1544679-1544846-cds;Parent=CLUMA_CG005564-RA
superscaffold27-PCRedited	.	CDS	1545511	1545588	.	+	1	ID=CLUMA_CG005564-RA:temp239:1545511-1545588-cds;Name=CLUMA_CG005564-RA:temp239:1545511-1545588-cds;Parent=CLUMA_CG005564-RA
superscaffold27-PCRedited	.	CDS	1545678	1545800	.	+	1	ID=CLUMA_CG005564-RA:temp239:1545678-1545800-cds;Name=CLUMA_CG005564-RA:temp239:1545678-1545800-cds;Parent=CLUMA_CG005564-RA
superscaffold27-PCRedited	.	CDS	1545975	1546087	.	+	1	ID=CLUMA_CG005564-RA:temp239:1545975-1546087-cds;Name=CLUMA_CG005564-RA:temp239:1545975-1546087-cds;Parent=CLUMA_CG005564-RA
superscaffold27-PCRedited	.	CDS	1547477	1547620	.	+	0	ID=CLUMA_CG005564-RA:temp239:1547477-1547620-cds;Name=CLUMA_CG005564-RA:temp239:1547477-1547620-cds;Parent=CLUMA_CG005564-RA
superscaffold27-PCRedited	.	CDS	1547833	1548368	.	+	0	ID=CLUMA_CG005564-RA:temp239:1547833-1548368-cds;Name=CLUMA_CG005564-RA:temp239:1547833-1548368-cds;Parent=CLUMA_CG005564-RA
superscaffold27-PCRedited	.	CDS	1548429	1548534	.	+	2	ID=CLUMA_CG005564-RA:temp239:1548429-1549576-cds;Name=CLUMA_CG005564-RA:temp239:1548429-1549576-cds;Parent=CLUMA_CG005564-RA
superscaffold27-PCRedited	.	mRNA	1543901	1549576	.	+	.	ID=CLUMA_CG005564-RB;Name=CLUMA_CG005564-RB;Parent=CLUMA_CG005564;date=Mon Mar 24 15:38:39 CET 2014
superscaffold27-PCRedited	.	exon	1543901	1544012	.	+	.	ID=CLUMA_CG005564-RB:temp239:1543901-1544012-2;Name=CLUMA_CG005564-RB:temp239:1543901-1544012-2;Parent=CLUMA_CG005564-RB
superscaffold27-PCRedited	.	exon	1544679	1544846	.	+	.	ID=CLUMA_CG005564-RB:temp239:1544679-1544846-2;Name=CLUMA_CG005564-RB:temp239:1544679-1544846-2;Parent=CLUMA_CG005564-RB
superscaffold27-PCRedited	.	exon	1545511	1545588	.	+	.	ID=CLUMA_CG005564-RB:temp239:1545511-1545588-2;Name=CLUMA_CG005564-RB:temp239:1545511-1545588-2;Parent=CLUMA_CG005564-RB
superscaffold27-PCRedited	.	exon	1545678	1545800	.	+	.	ID=CLUMA_CG005564-RB:temp239:1545678-1545800-2;Name=CLUMA_CG005564-RB:temp239:1545678-1545800-2;Parent=CLUMA_CG005564-RB
superscaffold27-PCRedited	.	exon	1547083	1547195	.	+	.	ID=CLUMA_CG005564-RB:temp239:1547083-1547195;Name=CLUMA_CG005564-RB:temp239:1547083-1547195;Parent=CLUMA_CG005564-RB
superscaffold27-PCRedited	.	exon	1547477	1547620	.	+	.	ID=CLUMA_CG005564-RB:temp239:1547477-1547620-2;Name=CLUMA_CG005564-RB:temp239:1547477-1547620-2;Parent=CLUMA_CG005564-RB
superscaffold27-PCRedited	.	exon	1547833	1548368	.	+	.	ID=CLUMA_CG005564-RB:temp239:1547833-1548368-2;Name=CLUMA_CG005564-RB:temp239:1547833-1548368-2;Parent=CLUMA_CG005564-RB
superscaffold27-PCRedited	.	exon	1548429	1549576	.	+	.	ID=CLUMA_CG005564-RB:temp239:1548429-1549576-2;Name=CLUMA_CG005564-RB:temp239:1548429-1549576-2;Parent=CLUMA_CG005564-RB
superscaffold27-PCRedited	.	CDS	1544729	1544846	.	+	0	ID=CLUMA_CG005564-RB:temp239:1544679-1544846-2-cds;Name=CLUMA_CG005564-RB:temp239:1544679-1544846-2-cds;Parent=CLUMA_CG005564-RB
superscaffold27-PCRedited	.	CDS	1545511	1545588	.	+	1	ID=CLUMA_CG005564-RB:temp239:1545511-1545588-2-cds;Name=CLUMA_CG005564-RB:temp239:1545511-1545588-2-cds;Parent=CLUMA_CG005564-RB
superscaffold27-PCRedited	.	CDS	1545678	1545800	.	+	1	ID=CLUMA_CG005564-RB:temp239:1545678-1545800-2-cds;Name=CLUMA_CG005564-RB:temp239:1545678-1545800-2-cds;Parent=CLUMA_CG005564-RB
superscaffold27-PCRedited	.	CDS	1547083	1547195	.	+	1	ID=CLUMA_CG005564-RB:temp239:1547083-1547195-cds;Name=CLUMA_CG005564-RB:temp239:1547083-1547195-cds;Parent=CLUMA_CG005564-RB
superscaffold27-PCRedited	.	CDS	1547477	1547620	.	+	0	ID=CLUMA_CG005564-RB:temp239:1547477-1547620-2-cds;Name=CLUMA_CG005564-RB:temp239:1547477-1547620-2-cds;Parent=CLUMA_CG005564-RB
superscaffold27-PCRedited	.	CDS	1547833	1548368	.	+	0	ID=CLUMA_CG005564-RB:temp239:1547833-1548368-2-cds;Name=CLUMA_CG005564-RB:temp239:1547833-1548368-2-cds;Parent=CLUMA_CG005564-RB
superscaffold27-PCRedited	.	CDS	1548429	1548534	.	+	2	ID=CLUMA_CG005564-RB:temp239:1548429-1549576-2-cds;Name=CLUMA_CG005564-RB:temp239:1548429-1549576-2-cds;Parent=CLUMA_CG005564-RB
superscaffold27-PCRedited	.	mRNA	1544501	1549576	.	+	.	ID=CLUMA_CG005564-RC;Name=CLUMA_CG005564-RC;Parent=CLUMA_CG005564;date=Mon Mar 24 15:39:08 CET 2014
superscaffold27-PCRedited	.	exon	1544501	1544846	.	+	.	ID=CLUMA_CG005564-RC:temp239:1544501-1544846;Name=CLUMA_CG005564-RC:temp239:1544501-1544846;Parent=CLUMA_CG005564-RC
superscaffold27-PCRedited	.	exon	1545511	1545588	.	+	.	ID=CLUMA_CG005564-RC:temp239:1545511-1545588-3;Name=CLUMA_CG005564-RC:temp239:1545511-1545588-3;Parent=CLUMA_CG005564-RC
superscaffold27-PCRedited	.	exon	1545678	1545800	.	+	.	ID=CLUMA_CG005564-RC:temp239:1545678-1545800-3;Name=CLUMA_CG005564-RC:temp239:1545678-1545800-3;Parent=CLUMA_CG005564-RC
superscaffold27-PCRedited	.	exon	1545975	1546087	.	+	.	ID=CLUMA_CG005564-RC:temp239:1545975-1546087-2;Name=CLUMA_CG005564-RC:temp239:1545975-1546087-2;Parent=CLUMA_CG005564-RC
superscaffold27-PCRedited	.	exon	1547477	1547620	.	+	.	ID=CLUMA_CG005564-RC:temp239:1547477-1547620-3;Name=CLUMA_CG005564-RC:temp239:1547477-1547620-3;Parent=CLUMA_CG005564-RC
superscaffold27-PCRedited	.	exon	1547833	1548368	.	+	.	ID=CLUMA_CG005564-RC:temp239:1547833-1548368-3;Name=CLUMA_CG005564-RC:temp239:1547833-1548368-3;Parent=CLUMA_CG005564-RC
superscaffold27-PCRedited	.	exon	1548429	1549576	.	+	.	ID=CLUMA_CG005564-RC:temp239:1548429-1549576-3;Name=CLUMA_CG005564-RC:temp239:1548429-1549576-3;Parent=CLUMA_CG005564-RC
superscaffold27-PCRedited	.	CDS	1544729	1544846	.	+	0	ID=CLUMA_CG005564-RC:temp239:1544501-1544846-cds;Name=CLUMA_CG005564-RC:temp239:1544501-1544846-cds;Parent=CLUMA_CG005564-RC
superscaffold27-PCRedited	.	CDS	1545511	1545588	.	+	1	ID=CLUMA_CG005564-RC:temp239:1545511-1545588-3-cds;Name=CLUMA_CG005564-RC:temp239:1545511-1545588-3-cds;Parent=CLUMA_CG005564-RC
superscaffold27-PCRedited	.	CDS	1545678	1545800	.	+	1	ID=CLUMA_CG005564-RC:temp239:1545678-1545800-3-cds;Name=CLUMA_CG005564-RC:temp239:1545678-1545800-3-cds;Parent=CLUMA_CG005564-RC
superscaffold27-PCRedited	.	CDS	1545975	1546087	.	+	1	ID=CLUMA_CG005564-RC:temp239:1545975-1546087-2-cds;Name=CLUMA_CG005564-RC:temp239:1545975-1546087-2-cds;Parent=CLUMA_CG005564-RC
superscaffold27-PCRedited	.	CDS	1547477	1547620	.	+	0	ID=CLUMA_CG005564-RC:temp239:1547477-1547620-3-cds;Name=CLUMA_CG005564-RC:temp239:1547477-1547620-3-cds;Parent=CLUMA_CG005564-RC
superscaffold27-PCRedited	.	CDS	1547833	1548368	.	+	0	ID=CLUMA_CG005564-RC:temp239:1547833-1548368-3-cds;Name=CLUMA_CG005564-RC:temp239:1547833-1548368-3-cds;Parent=CLUMA_CG005564-RC
superscaffold27-PCRedited	.	CDS	1548429	1548534	.	+	2	ID=CLUMA_CG005564-RC:temp239:1548429-1549576-3-cds;Name=CLUMA_CG005564-RC:temp239:1548429-1549576-3-cds;Parent=CLUMA_CG005564-RC
superscaffold27-PCRedited	.	mRNA	1544501	1549576	.	+	.	ID=CLUMA_CG005564-RD;Name=CLUMA_CG005564-RD;Parent=CLUMA_CG005564;date=Mon Mar 24 15:39:21 CET 2014
superscaffold27-PCRedited	.	exon	1544501	1544846	.	+	.	ID=CLUMA_CG005564-RD:temp239:1544501-1544846-2;Name=CLUMA_CG005564-RD:temp239:1544501-1544846-2;Parent=CLUMA_CG005564-RD
superscaffold27-PCRedited	.	exon	1545511	1545588	.	+	.	ID=CLUMA_CG005564-RD:temp239:1545511-1545588-4;Name=CLUMA_CG005564-RD:temp239:1545511-1545588-4;Parent=CLUMA_CG005564-RD
superscaffold27-PCRedited	.	exon	1545678	1545800	.	+	.	ID=CLUMA_CG005564-RD:temp239:1545678-1545800-4;Name=CLUMA_CG005564-RD:temp239:1545678-1545800-4;Parent=CLUMA_CG005564-RD
superscaffold27-PCRedited	.	exon	1547083	1547195	.	+	.	ID=CLUMA_CG005564-RD:temp239:1547083-1547195-2;Name=CLUMA_CG005564-RD:temp239:1547083-1547195-2;Parent=CLUMA_CG005564-RD
superscaffold27-PCRedited	.	exon	1547477	1547620	.	+	.	ID=CLUMA_CG005564-RD:temp239:1547477-1547620-4;Name=CLUMA_CG005564-RD:temp239:1547477-1547620-4;Parent=CLUMA_CG005564-RD
superscaffold27-PCRedited	.	exon	1547833	1548368	.	+	.	ID=CLUMA_CG005564-RD:temp239:1547833-1548368-4;Name=CLUMA_CG005564-RD:temp239:1547833-1548368-4;Parent=CLUMA_CG005564-RD
superscaffold27-PCRedited	.	exon	1548429	1549576	.	+	.	ID=CLUMA_CG005564-RD:temp239:1548429-1549576-4;Name=CLUMA_CG005564-RD:temp239:1548429-1549576-4;Parent=CLUMA_CG005564-RD
superscaffold27-PCRedited	.	CDS	1544729	1544846	.	+	0	ID=CLUMA_CG005564-RD:temp239:1544501-1544846-2-cds;Name=CLUMA_CG005564-RD:temp239:1544501-1544846-2-cds;Parent=CLUMA_CG005564-RD
superscaffold27-PCRedited	.	CDS	1545511	1545588	.	+	1	ID=CLUMA_CG005564-RD:temp239:1545511-1545588-4-cds;Name=CLUMA_CG005564-RD:temp239:1545511-1545588-4-cds;Parent=CLUMA_CG005564-RD
superscaffold27-PCRedited	.	CDS	1545678	1545800	.	+	1	ID=CLUMA_CG005564-RD:temp239:1545678-1545800-4-cds;Name=CLUMA_CG005564-RD:temp239:1545678-1545800-4-cds;Parent=CLUMA_CG005564-RD
superscaffold27-PCRedited	.	CDS	1547083	1547195	.	+	1	ID=CLUMA_CG005564-RD:temp239:1547083-1547195-2-cds;Name=CLUMA_CG005564-RD:temp239:1547083-1547195-2-cds;Parent=CLUMA_CG005564-RD
superscaffold27-PCRedited	.	CDS	1547477	1547620	.	+	0	ID=CLUMA_CG005564-RD:temp239:1547477-1547620-4-cds;Name=CLUMA_CG005564-RD:temp239:1547477-1547620-4-cds;Parent=CLUMA_CG005564-RD
superscaffold27-PCRedited	.	CDS	1547833	1548368	.	+	0	ID=CLUMA_CG005564-RD:temp239:1547833-1548368-4-cds;Name=CLUMA_CG005564-RD:temp239:1547833-1548368-4-cds;Parent=CLUMA_CG005564-RD
superscaffold27-PCRedited	.	CDS	1548429	1548534	.	+	2	ID=CLUMA_CG005564-RD:temp239:1548429-1549576-4-cds;Name=CLUMA_CG005564-RD:temp239:1548429-1549576-4-cds;Parent=CLUMA_CG005564-RD
superscaffold27-PCRedited	.	gene	1549731	1550213	.	+	.	ID=CLUMA_CG005565;Name=(sp)_putative_Transcription_elongation_factor_1_homolog
superscaffold27-PCRedited	.	mRNA	1549731	1550213	.	+	.	ID=CLUMA_CG005565-RA;Name=CLUMA_CG005565-RA;Parent=CLUMA_CG005565;date=Mon Mar 24 15:36:47 CET 2014
superscaffold27-PCRedited	.	exon	1549731	1549905	.	+	.	ID=CLUMA_CG005565-RA:temp238:1549731-1549905;Name=CLUMA_CG005565-RA:temp238:1549731-1549905;Parent=CLUMA_CG005565-RA
superscaffold27-PCRedited	.	exon	1549975	1550213	.	+	.	ID=CLUMA_CG005565-RA:temp238:1549975-1550213;Name=CLUMA_CG005565-RA:temp238:1549975-1550213;Parent=CLUMA_CG005565-RA
superscaffold27-PCRedited	.	CDS	1549790	1549905	.	+	0	ID=CLUMA_CG005565-RA:temp238:1549731-1549905-cds;Name=CLUMA_CG005565-RA:temp238:1549731-1549905-cds;Parent=CLUMA_CG005565-RA
superscaffold27-PCRedited	.	CDS	1549975	1550107	.	+	2	ID=CLUMA_CG005565-RA:temp238:1549975-1550213-cds;Name=CLUMA_CG005565-RA:temp238:1549975-1550213-cds;Parent=CLUMA_CG005565-RA
superscaffold27-PCRedited	maker	gene	1550238	1550956	.	-	.	ID=CLUMA_CG005566;Name=(sp)_putative_Mpv17-like_protein_2
superscaffold27-PCRedited	maker	mRNA	1550238	1550956	.	-	.	ID=CLUMA_CG005566-RA;Name=CLUMA_CG005566-RA;Parent=CLUMA_CG005566;_AED=0.07;_QI=0|1|0|1|1|1|2|0|198;_eAED=0.07;date=Mon Mar 24 15:37:10 CET 2014
superscaffold27-PCRedited	maker	exon	1550592	1550956	.	-	.	ID=CLUMA_CG005566-RA:1550956-1550592;Name=CLUMA_CG005566-RA:1550956-1550592;Parent=CLUMA_CG005566-RA
superscaffold27-PCRedited	maker	exon	1550238	1550525	.	-	.	ID=CLUMA_CG005566-RA:exon:57664;Name=CLUMA_CG005566-RA:exon:57664;Parent=CLUMA_CG005566-RA
superscaffold27-PCRedited	maker	CDS	1550592	1550900	.	-	0	ID=CLUMA_CG005566-RA:1550956-1550592-cds;Name=CLUMA_CG005566-RA:1550956-1550592-cds;Parent=CLUMA_CG005566-RA
superscaffold27-PCRedited	maker	CDS	1550238	1550525	.	-	0	ID=CLUMA_CG005566-RA:exon:57664-cds;Name=CLUMA_CG005566-RA:exon:57664-cds;Parent=CLUMA_CG005566-RA
superscaffold27-PCRedited	.	gene	1551028	1552366	.	+	.	ID=CLUMA_CG005567;Name=(sp)_putative_Methionyl-tRNA_formyltransferase
superscaffold27-PCRedited	.	mRNA	1551028	1552366	.	+	.	ID=CLUMA_CG005567-RA;Name=CLUMA_CG005567-RA;Parent=CLUMA_CG005567;date=Mon Mar 24 15:36:31 CET 2014
superscaffold27-PCRedited	.	exon	1551028	1551260	.	+	.	ID=CLUMA_CG005567-RA:temp236:1551028-1551260;Name=CLUMA_CG005567-RA:temp236:1551028-1551260;Parent=CLUMA_CG005567-RA
superscaffold27-PCRedited	.	exon	1551325	1551537	.	+	.	ID=CLUMA_CG005567-RA:temp236:1551325-1551537;Name=CLUMA_CG005567-RA:temp236:1551325-1551537;Parent=CLUMA_CG005567-RA
superscaffold27-PCRedited	.	exon	1551596	1551891	.	+	.	ID=CLUMA_CG005567-RA:temp236:1551596-1551891;Name=CLUMA_CG005567-RA:temp236:1551596-1551891;Parent=CLUMA_CG005567-RA
superscaffold27-PCRedited	.	exon	1551948	1552366	.	+	.	ID=CLUMA_CG005567-RA:temp236:1551948-1552366;Name=CLUMA_CG005567-RA:temp236:1551948-1552366;Parent=CLUMA_CG005567-RA
superscaffold27-PCRedited	.	CDS	1551130	1551260	.	+	0	ID=CLUMA_CG005567-RA:temp236:1551028-1551260-cds;Name=CLUMA_CG005567-RA:temp236:1551028-1551260-cds;Parent=CLUMA_CG005567-RA
superscaffold27-PCRedited	.	CDS	1551325	1551537	.	+	2	ID=CLUMA_CG005567-RA:temp236:1551325-1551537-cds;Name=CLUMA_CG005567-RA:temp236:1551325-1551537-cds;Parent=CLUMA_CG005567-RA
superscaffold27-PCRedited	.	CDS	1551596	1551891	.	+	2	ID=CLUMA_CG005567-RA:temp236:1551596-1551891-cds;Name=CLUMA_CG005567-RA:temp236:1551596-1551891-cds;Parent=CLUMA_CG005567-RA
superscaffold27-PCRedited	.	CDS	1551948	1552327	.	+	1	ID=CLUMA_CG005567-RA:temp236:1551948-1552366-cds;Name=CLUMA_CG005567-RA:temp236:1551948-1552366-cds;Parent=CLUMA_CG005567-RA
superscaffold27-PCRedited	.	gene	1552444	1553736	.	+	.	ID=CLUMA_CG005568;Name=(sp)_putative_Protein-S-isoprenylcysteine_O-methyltransferase
superscaffold27-PCRedited	.	mRNA	1552444	1553736	.	+	.	ID=CLUMA_CG005568-RA;Name=CLUMA_CG005568-RA;Parent=CLUMA_CG005568;date=Mon Mar 24 15:38:23 CET 2014
superscaffold27-PCRedited	.	exon	1552444	1552696	.	+	.	ID=CLUMA_CG005568-RA:temp235:1552444-1552696;Name=CLUMA_CG005568-RA:temp235:1552444-1552696;Parent=CLUMA_CG005568-RA
superscaffold27-PCRedited	.	exon	1552756	1553017	.	+	.	ID=CLUMA_CG005568-RA:temp235:1552756-1553017;Name=CLUMA_CG005568-RA:temp235:1552756-1553017;Parent=CLUMA_CG005568-RA
superscaffold27-PCRedited	.	exon	1553078	1553187	.	+	.	ID=CLUMA_CG005568-RA:temp235:1553078-1553187;Name=CLUMA_CG005568-RA:temp235:1553078-1553187;Parent=CLUMA_CG005568-RA
superscaffold27-PCRedited	.	exon	1553255	1553736	.	+	.	ID=CLUMA_CG005568-RA:temp235:1553255-1553736;Name=CLUMA_CG005568-RA:temp235:1553255-1553736;Parent=CLUMA_CG005568-RA
superscaffold27-PCRedited	.	CDS	1552493	1552696	.	+	0	ID=CLUMA_CG005568-RA:temp235:1552444-1552696-cds;Name=CLUMA_CG005568-RA:temp235:1552444-1552696-cds;Parent=CLUMA_CG005568-RA
superscaffold27-PCRedited	.	CDS	1552756	1553017	.	+	0	ID=CLUMA_CG005568-RA:temp235:1552756-1553017-cds;Name=CLUMA_CG005568-RA:temp235:1552756-1553017-cds;Parent=CLUMA_CG005568-RA
superscaffold27-PCRedited	.	CDS	1553078	1553187	.	+	1	ID=CLUMA_CG005568-RA:temp235:1553078-1553187-cds;Name=CLUMA_CG005568-RA:temp235:1553078-1553187-cds;Parent=CLUMA_CG005568-RA
superscaffold27-PCRedited	.	CDS	1553255	1553548	.	+	0	ID=CLUMA_CG005568-RA:temp235:1553255-1553736-cds;Name=CLUMA_CG005568-RA:temp235:1553255-1553736-cds;Parent=CLUMA_CG005568-RA
superscaffold27-PCRedited	.	gene	1554036	1554770	.	+	.	ID=CLUMA_CG005569;Name=(sp)_putative_Mitochondrial_inner_membrane_protease_subunit_1
superscaffold27-PCRedited	.	mRNA	1554036	1554770	.	+	.	ID=CLUMA_CG005569-RA;Name=CLUMA_CG005569-RA;Parent=CLUMA_CG005569;date=Mon Mar 24 15:43:10 CET 2014
superscaffold27-PCRedited	.	exon	1554036	1554155	.	+	.	ID=CLUMA_CG005569-RA:temp244:1554036-1554155;Name=CLUMA_CG005569-RA:temp244:1554036-1554155;Parent=CLUMA_CG005569-RA
superscaffold27-PCRedited	.	exon	1554217	1554687	.	+	.	ID=CLUMA_CG005569-RA:temp244:1554217-1554687;Name=CLUMA_CG005569-RA:temp244:1554217-1554687;Parent=CLUMA_CG005569-RA
superscaffold27-PCRedited	.	exon	1554751	1554770	.	+	.	ID=CLUMA_CG005569-RA:temp244:1554751-1554770;Name=CLUMA_CG005569-RA:temp244:1554751-1554770;Parent=CLUMA_CG005569-RA
superscaffold27-PCRedited	.	CDS	1554050	1554155	.	+	0	ID=CLUMA_CG005569-RA:temp244:1554036-1554155-cds;Name=CLUMA_CG005569-RA:temp244:1554036-1554155-cds;Parent=CLUMA_CG005569-RA
superscaffold27-PCRedited	.	CDS	1554217	1554593	.	+	1	ID=CLUMA_CG005569-RA:temp244:1554217-1554687-cds;Name=CLUMA_CG005569-RA:temp244:1554217-1554687-cds;Parent=CLUMA_CG005569-RA
superscaffold27-PCRedited	maker	gene	1554645	1556661	.	-	.	ID=CLUMA_CG005570;Name=CLUMA_CG005570
superscaffold27-PCRedited	maker	mRNA	1554645	1556661	.	-	.	ID=CLUMA_CG005570-RA;Name=CLUMA_CG005570-RA;Parent=CLUMA_CG005570;_AED=0.10;_QI=101|1|0.5|1|1|1|2|0|561;_eAED=0.58;date=Mon Mar 24 15:43:56 CET 2014
superscaffold27-PCRedited	maker	exon	1556378	1556661	.	-	.	ID=CLUMA_CG005570-RA:exon:58011;Name=CLUMA_CG005570-RA:exon:58011;Parent=CLUMA_CG005570-RA
superscaffold27-PCRedited	maker	exon	1554645	1556316	.	-	.	ID=CLUMA_CG005570-RA:1556316-1554645;Name=CLUMA_CG005570-RA:1556316-1554645;Parent=CLUMA_CG005570-RA
superscaffold27-PCRedited	maker	CDS	1556378	1556560	.	-	0	ID=CLUMA_CG005570-RA:exon:58011-cds;Name=CLUMA_CG005570-RA:exon:58011-cds;Parent=CLUMA_CG005570-RA
superscaffold27-PCRedited	maker	CDS	1554814	1556316	.	-	0	ID=CLUMA_CG005570-RA:1556316-1554645-cds;Name=CLUMA_CG005570-RA:1556316-1554645-cds;Parent=CLUMA_CG005570-RA
superscaffold27-PCRedited	maker	gene	1556838	1557381	.	+	.	ID=CLUMA_CG005571;Name=(sp)_similar_to_Mitochondrial_inner_membrane_protease_subunit_1
superscaffold27-PCRedited	maker	mRNA	1556838	1557381	.	+	.	ID=CLUMA_CG005571-RA;Name=CLUMA_CG005571-RA;Parent=CLUMA_CG005571;_AED=0.47;_QI=0|1|0.5|1|1|1|2|0|160;_eAED=0.48
superscaffold27-PCRedited	maker	exon	1556838	1556943	.	+	.	ID=CLUMA_CG005571-RA:exon:57508;Name=CLUMA_CG005571-RA:exon:57508;Parent=CLUMA_CG005571-RA
superscaffold27-PCRedited	maker	exon	1557005	1557381	.	+	.	ID=CLUMA_CG005571-RA:exon:57509;Name=CLUMA_CG005571-RA:exon:57509;Parent=CLUMA_CG005571-RA
superscaffold27-PCRedited	maker	CDS	1556838	1556943	.	+	0	ID=CLUMA_CG005571-RA:exon:57508-cds;Name=CLUMA_CG005571-RA:exon:57508-cds;Parent=CLUMA_CG005571-RA
superscaffold27-PCRedited	maker	CDS	1557005	1557381	.	+	1	ID=CLUMA_CG005571-RA:exon:57509-cds;Name=CLUMA_CG005571-RA:exon:57509-cds;Parent=CLUMA_CG005571-RA
superscaffold27-PCRedited	maker	gene	1557594	1559352	.	-	.	ID=CLUMA_CG005572;Name=CLUMA_CG005572
superscaffold27-PCRedited	maker	mRNA	1557594	1559352	.	-	.	ID=CLUMA_CG005572-RA;Name=CLUMA_CG005572-RA;Parent=CLUMA_CG005572;_AED=0.24;_QI=0|0|0|0.5|1|1|2|0|548;_eAED=1.00
superscaffold27-PCRedited	maker	exon	1559235	1559352	.	-	.	ID=CLUMA_CG005572-RA:exon:58673;Name=CLUMA_CG005572-RA:exon:58673;Parent=CLUMA_CG005572-RA
superscaffold27-PCRedited	maker	exon	1557594	1559122	.	-	.	ID=CLUMA_CG005572-RA:exon:58672;Name=CLUMA_CG005572-RA:exon:58672;Parent=CLUMA_CG005572-RA
superscaffold27-PCRedited	maker	CDS	1559235	1559352	.	-	0	ID=CLUMA_CG005572-RA:exon:58673-cds;Name=CLUMA_CG005572-RA:exon:58673-cds;Parent=CLUMA_CG005572-RA
superscaffold27-PCRedited	maker	CDS	1557594	1559122	.	-	1	ID=CLUMA_CG005572-RA:exon:58672-cds;Name=CLUMA_CG005572-RA:exon:58672-cds;Parent=CLUMA_CG005572-RA
superscaffold27-PCRedited	maker	gene	1559751	1563071	.	-	.	ID=CLUMA_CG005573;Name=(sp)_putative_Ubiquitin_conjugation_factor_E4_A
superscaffold27-PCRedited	maker	mRNA	1559751	1563071	.	-	.	ID=CLUMA_CG005573-RA;Name=CLUMA_CG005573-RA;Parent=CLUMA_CG005573;_AED=0.03;_QI=19|0.5|0.33|1|1|1|3|0|946;_eAED=0.03;date=Mon Mar 24 15:47:43 CET 2014
superscaffold27-PCRedited	maker	exon	1562359	1563071	.	-	.	ID=CLUMA_CG005573-RA:exon:57619;Name=CLUMA_CG005573-RA:exon:57619;Parent=CLUMA_CG005573-RA
superscaffold27-PCRedited	maker	exon	1560588	1562296	.	-	.	ID=CLUMA_CG005573-RA:1562296-1560588;Name=CLUMA_CG005573-RA:1562296-1560588;Parent=CLUMA_CG005573-RA
superscaffold27-PCRedited	maker	exon	1559751	1560529	.	-	.	ID=CLUMA_CG005573-RA:1560529-1559751;Name=CLUMA_CG005573-RA:1560529-1559751;Parent=CLUMA_CG005573-RA
superscaffold27-PCRedited	maker	CDS	1562359	1563052	.	-	0	ID=CLUMA_CG005573-RA:exon:57619-cds;Name=CLUMA_CG005573-RA:exon:57619-cds;Parent=CLUMA_CG005573-RA
superscaffold27-PCRedited	maker	CDS	1560588	1562296	.	-	1	ID=CLUMA_CG005573-RA:1562296-1560588-cds;Name=CLUMA_CG005573-RA:1562296-1560588-cds;Parent=CLUMA_CG005573-RA
superscaffold27-PCRedited	maker	CDS	1560020	1560529	.	-	0	ID=CLUMA_CG005573-RA:1560529-1559751-cds;Name=CLUMA_CG005573-RA:1560529-1559751-cds;Parent=CLUMA_CG005573-RA
superscaffold27-PCRedited	maker	gene	1563184	1564584	.	+	.	ID=CLUMA_CG005574;Name=(sp)_putative_Peroxisomal_membrane_protein_PEX16
superscaffold27-PCRedited	maker	mRNA	1563184	1564584	.	+	.	ID=CLUMA_CG005574-RA;Name=CLUMA_CG005574-RA;Parent=CLUMA_CG005574;_AED=0.01;_QI=91|1|1|1|1|1|3|151|340;_eAED=0.01
superscaffold27-PCRedited	maker	exon	1563184	1563389	.	+	.	ID=CLUMA_CG005574-RA:exon:56801;Name=CLUMA_CG005574-RA:exon:56801;Parent=CLUMA_CG005574-RA
superscaffold27-PCRedited	maker	exon	1563467	1564124	.	+	.	ID=CLUMA_CG005574-RA:exon:56802;Name=CLUMA_CG005574-RA:exon:56802;Parent=CLUMA_CG005574-RA
superscaffold27-PCRedited	maker	exon	1564184	1564584	.	+	.	ID=CLUMA_CG005574-RA:exon:56803;Name=CLUMA_CG005574-RA:exon:56803;Parent=CLUMA_CG005574-RA
superscaffold27-PCRedited	maker	CDS	1563275	1563389	.	+	0	ID=CLUMA_CG005574-RA:exon:56801-cds;Name=CLUMA_CG005574-RA:exon:56801-cds;Parent=CLUMA_CG005574-RA
superscaffold27-PCRedited	maker	CDS	1563467	1564124	.	+	1	ID=CLUMA_CG005574-RA:exon:56802-cds;Name=CLUMA_CG005574-RA:exon:56802-cds;Parent=CLUMA_CG005574-RA
superscaffold27-PCRedited	maker	CDS	1564184	1564433	.	+	2	ID=CLUMA_CG005574-RA:exon:56803-cds;Name=CLUMA_CG005574-RA:exon:56803-cds;Parent=CLUMA_CG005574-RA
superscaffold27-PCRedited	maker	gene	1564559	1565064	.	-	.	ID=CLUMA_CG005575;Name=(nr)_putative_GI10496_[Drosophila_mojavensis]
superscaffold27-PCRedited	maker	mRNA	1564559	1565064	.	-	.	ID=CLUMA_CG005575-RA;Name=CLUMA_CG005575-RA;Parent=CLUMA_CG005575;_AED=0.00;_QI=104|1|1|1|0|0|2|104|78;_eAED=0.00
superscaffold27-PCRedited	maker	exon	1564864	1565064	.	-	.	ID=CLUMA_CG005575-RA:exon:58133;Name=CLUMA_CG005575-RA:exon:58133;Parent=CLUMA_CG005575-RA
superscaffold27-PCRedited	maker	exon	1564559	1564802	.	-	.	ID=CLUMA_CG005575-RA:exon:58134;Name=CLUMA_CG005575-RA:exon:58134;Parent=CLUMA_CG005575-RA
superscaffold27-PCRedited	maker	CDS	1564864	1564960	.	-	0	ID=CLUMA_CG005575-RA:exon:58133-cds;Name=CLUMA_CG005575-RA:exon:58133-cds;Parent=CLUMA_CG005575-RA
superscaffold27-PCRedited	maker	CDS	1564663	1564802	.	-	1	ID=CLUMA_CG005575-RA:exon:58134-cds;Name=CLUMA_CG005575-RA:exon:58134-cds;Parent=CLUMA_CG005575-RA
superscaffold27-PCRedited	maker	gene	1569892	1574567	.	-	.	ID=CLUMA_CG005577;Name=(sp)_putative_Transcription_factor_SOX-14
superscaffold27-PCRedited	maker	mRNA	1569892	1574567	.	-	.	ID=CLUMA_CG005577-RA;Name=CLUMA_CG005577-RA;Parent=CLUMA_CG005577;_AED=0.00;_QI=403|1|1|1|1|1|2|466|276;_eAED=0.00
superscaffold27-PCRedited	maker	exon	1573926	1574567	.	-	.	ID=CLUMA_CG005577-RA:exon:57646;Name=CLUMA_CG005577-RA:exon:57646;Parent=CLUMA_CG005577-RA
superscaffold27-PCRedited	maker	exon	1569892	1570949	.	-	.	ID=CLUMA_CG005577-RA:exon:57647;Name=CLUMA_CG005577-RA:exon:57647;Parent=CLUMA_CG005577-RA
superscaffold27-PCRedited	maker	CDS	1573926	1574164	.	-	0	ID=CLUMA_CG005577-RA:exon:57646-cds;Name=CLUMA_CG005577-RA:exon:57646-cds;Parent=CLUMA_CG005577-RA
superscaffold27-PCRedited	maker	CDS	1570358	1570949	.	-	2	ID=CLUMA_CG005577-RA:exon:57647-cds;Name=CLUMA_CG005577-RA:exon:57647-cds;Parent=CLUMA_CG005577-RA
superscaffold27-PCRedited	maker	gene	1576337	1581109	.	-	.	ID=CLUMA_CG005579;Name=(sp)_putative_Transcription_factor_GAGA
superscaffold27-PCRedited	maker	mRNA	1576337	1581109	.	-	.	ID=CLUMA_CG005579-RA;Name=CLUMA_CG005579-RA;Parent=CLUMA_CG005579;_AED=0.04;_QI=572|1|1|1|1|1|6|1560|457;_eAED=0.04
superscaffold27-PCRedited	maker	exon	1580346	1581109	.	-	.	ID=CLUMA_CG005579-RA:exon:57622;Name=CLUMA_CG005579-RA:exon:57622;Parent=CLUMA_CG005579-RA
superscaffold27-PCRedited	maker	exon	1579060	1579332	.	-	.	ID=CLUMA_CG005579-RA:exon:57623;Name=CLUMA_CG005579-RA:exon:57623;Parent=CLUMA_CG005579-RA
superscaffold27-PCRedited	maker	exon	1578591	1578978	.	-	.	ID=CLUMA_CG005579-RA:exon:57624;Name=CLUMA_CG005579-RA:exon:57624;Parent=CLUMA_CG005579-RA
superscaffold27-PCRedited	maker	exon	1578380	1578529	.	-	.	ID=CLUMA_CG005579-RA:exon:57625;Name=CLUMA_CG005579-RA:exon:57625;Parent=CLUMA_CG005579-RA
superscaffold27-PCRedited	maker	exon	1578119	1578327	.	-	.	ID=CLUMA_CG005579-RA:exon:57626;Name=CLUMA_CG005579-RA:exon:57626;Parent=CLUMA_CG005579-RA
superscaffold27-PCRedited	maker	exon	1576337	1578058	.	-	.	ID=CLUMA_CG005579-RA:exon:57627;Name=CLUMA_CG005579-RA:exon:57627;Parent=CLUMA_CG005579-RA
superscaffold27-PCRedited	maker	CDS	1580346	1580537	.	-	0	ID=CLUMA_CG005579-RA:exon:57622-cds;Name=CLUMA_CG005579-RA:exon:57622-cds;Parent=CLUMA_CG005579-RA
superscaffold27-PCRedited	maker	CDS	1579060	1579332	.	-	0	ID=CLUMA_CG005579-RA:exon:57623-cds;Name=CLUMA_CG005579-RA:exon:57623-cds;Parent=CLUMA_CG005579-RA
superscaffold27-PCRedited	maker	CDS	1578591	1578978	.	-	0	ID=CLUMA_CG005579-RA:exon:57624-cds;Name=CLUMA_CG005579-RA:exon:57624-cds;Parent=CLUMA_CG005579-RA
superscaffold27-PCRedited	maker	CDS	1578380	1578529	.	-	1	ID=CLUMA_CG005579-RA:exon:57625-cds;Name=CLUMA_CG005579-RA:exon:57625-cds;Parent=CLUMA_CG005579-RA
superscaffold27-PCRedited	maker	CDS	1578119	1578327	.	-	1	ID=CLUMA_CG005579-RA:exon:57626-cds;Name=CLUMA_CG005579-RA:exon:57626-cds;Parent=CLUMA_CG005579-RA
superscaffold27-PCRedited	maker	CDS	1577897	1578058	.	-	0	ID=CLUMA_CG005579-RA:exon:57627-cds;Name=CLUMA_CG005579-RA:exon:57627-cds;Parent=CLUMA_CG005579-RA
superscaffold27-PCRedited	maker	gene	1581418	1582372	.	+	.	ID=CLUMA_CG005580;Name=(sp)_putative_Probable_39S_ribosomal_protein_L24
superscaffold27-PCRedited	maker	mRNA	1581418	1582372	.	+	.	ID=CLUMA_CG005580-RA;Name=CLUMA_CG005580-RA;Parent=CLUMA_CG005580;_AED=0.44;_QI=58|1|1|1|1|1|2|62|257;_eAED=0.44
superscaffold27-PCRedited	maker	exon	1581418	1581737	.	+	.	ID=CLUMA_CG005580-RA:exon:57476;Name=CLUMA_CG005580-RA:exon:57476;Parent=CLUMA_CG005580-RA
superscaffold27-PCRedited	maker	exon	1581799	1582372	.	+	.	ID=CLUMA_CG005580-RA:exon:57477;Name=CLUMA_CG005580-RA:exon:57477;Parent=CLUMA_CG005580-RA
superscaffold27-PCRedited	maker	CDS	1581476	1581737	.	+	0	ID=CLUMA_CG005580-RA:exon:57476-cds;Name=CLUMA_CG005580-RA:exon:57476-cds;Parent=CLUMA_CG005580-RA
superscaffold27-PCRedited	maker	CDS	1581799	1582310	.	+	1	ID=CLUMA_CG005580-RA:exon:57477-cds;Name=CLUMA_CG005580-RA:exon:57477-cds;Parent=CLUMA_CG005580-RA
superscaffold27-PCRedited	maker	gene	1582553	1589028	.	+	.	ID=CLUMA_CG005581;Name=(sp)_putative_Eukaryotic_translation_initiation_factor_4_gamma_2
superscaffold27-PCRedited	maker	mRNA	1582553	1589028	.	+	.	ID=CLUMA_CG005581-RA;Name=CLUMA_CG005581-RA;Parent=CLUMA_CG005581;_AED=0.10;_QI=0|0.5|0.4|0.8|1|1|5|2450|1160;_eAED=0.10;date=Mon Mar 24 15:51:06 CET 2014
superscaffold27-PCRedited	maker	exon	1582553	1582599	.	+	.	ID=CLUMA_CG005581-RA:1582553-1582599;Name=CLUMA_CG005581-RA:1582553-1582599;Parent=CLUMA_CG005581-RA
superscaffold27-PCRedited	maker	exon	1584581	1587784	.	+	.	ID=CLUMA_CG005581-RA:1584581-1587784;Name=CLUMA_CG005581-RA:1584581-1587784;Parent=CLUMA_CG005581-RA
superscaffold27-PCRedited	maker	exon	1587839	1588025	.	+	.	ID=CLUMA_CG005581-RA:exon:56931;Name=CLUMA_CG005581-RA:exon:56931;Parent=CLUMA_CG005581-RA
superscaffold27-PCRedited	maker	exon	1588081	1589028	.	+	.	ID=CLUMA_CG005581-RA:1588081-1589028;Name=CLUMA_CG005581-RA:1588081-1589028;Parent=CLUMA_CG005581-RA
superscaffold27-PCRedited	maker	CDS	1585136	1587784	.	+	0	ID=CLUMA_CG005581-RA:1584581-1587784-cds;Name=CLUMA_CG005581-RA:1584581-1587784-cds;Parent=CLUMA_CG005581-RA
superscaffold27-PCRedited	maker	CDS	1587839	1588025	.	+	0	ID=CLUMA_CG005581-RA:exon:56931-cds;Name=CLUMA_CG005581-RA:exon:56931-cds;Parent=CLUMA_CG005581-RA
superscaffold27-PCRedited	maker	CDS	1588081	1588262	.	+	1	ID=CLUMA_CG005581-RA:1588081-1589028-cds;Name=CLUMA_CG005581-RA:1588081-1589028-cds;Parent=CLUMA_CG005581-RA
superscaffold27-PCRedited	maker	gene	1588860	1589245	.	-	.	ID=CLUMA_CG005582;Name=CLUMA_CG005582
superscaffold27-PCRedited	maker	mRNA	1588860	1589245	.	-	.	ID=CLUMA_CG005582-RA;Name=CLUMA_CG005582-RA;Parent=CLUMA_CG005582;_AED=0.78;_QI=0|0|0|0.66|1|1|3|0|73;_eAED=1.00
superscaffold27-PCRedited	maker	exon	1589232	1589245	.	-	.	ID=CLUMA_CG005582-RA:exon:58427;Name=CLUMA_CG005582-RA:exon:58427;Parent=CLUMA_CG005582-RA
superscaffold27-PCRedited	maker	exon	1589042	1589118	.	-	.	ID=CLUMA_CG005582-RA:exon:58426;Name=CLUMA_CG005582-RA:exon:58426;Parent=CLUMA_CG005582-RA
superscaffold27-PCRedited	maker	exon	1588860	1588990	.	-	.	ID=CLUMA_CG005582-RA:exon:58425;Name=CLUMA_CG005582-RA:exon:58425;Parent=CLUMA_CG005582-RA
superscaffold27-PCRedited	maker	CDS	1589232	1589245	.	-	0	ID=CLUMA_CG005582-RA:exon:58427-cds;Name=CLUMA_CG005582-RA:exon:58427-cds;Parent=CLUMA_CG005582-RA
superscaffold27-PCRedited	maker	CDS	1589042	1589118	.	-	2	ID=CLUMA_CG005582-RA:exon:58426-cds;Name=CLUMA_CG005582-RA:exon:58426-cds;Parent=CLUMA_CG005582-RA
superscaffold27-PCRedited	maker	CDS	1588860	1588990	.	-	1	ID=CLUMA_CG005582-RA:exon:58425-cds;Name=CLUMA_CG005582-RA:exon:58425-cds;Parent=CLUMA_CG005582-RA
superscaffold27-PCRedited	.	gene	1590844	1593819	.	-	.	ID=CLUMA_CG005583;Name=(sp)_putative_Heat_shock_protein_83
superscaffold27-PCRedited	.	mRNA	1590844	1593819	.	-	.	ID=CLUMA_CG005583-RA;Name=CLUMA_CG005583-RA;Parent=CLUMA_CG005583;date=Mon Mar 24 15:50:45 CET 2014
superscaffold27-PCRedited	.	exon	1593672	1593819	.	-	.	ID=CLUMA_CG005583-RA:temp245:1593819-1593672;Name=CLUMA_CG005583-RA:temp245:1593819-1593672;Parent=CLUMA_CG005583-RA
superscaffold27-PCRedited	.	exon	1590844	1593359	.	-	.	ID=CLUMA_CG005583-RA:temp245:1593359-1590844;Name=CLUMA_CG005583-RA:temp245:1593359-1590844;Parent=CLUMA_CG005583-RA
superscaffold27-PCRedited	.	CDS	1591206	1593359	.	-	0	ID=CLUMA_CG005583-RA:temp245:1593359-1590844-cds;Name=CLUMA_CG005583-RA:temp245:1593359-1590844-cds;Parent=CLUMA_CG005583-RA
superscaffold27-PCRedited	maker	gene	1595339	1597701	.	-	.	ID=CLUMA_CG005584;Name=(sp)_putative_Dehydrogenase/reductase_SDR_family_member_11
superscaffold27-PCRedited	maker	mRNA	1595339	1597701	.	-	.	ID=CLUMA_CG005584-RA;Name=CLUMA_CG005584-RA;Parent=CLUMA_CG005584;_AED=0.17;_QI=124|1|1|1|0.8|0.83|6|144|258;_eAED=0.17;date=Mon Mar 24 15:51:21 CET 2014
superscaffold27-PCRedited	maker	exon	1597532	1597701	.	-	.	ID=CLUMA_CG005584-RA:exon:57776;Name=CLUMA_CG005584-RA:exon:57776;Parent=CLUMA_CG005584-RA
superscaffold27-PCRedited	maker	exon	1597191	1597276	.	-	.	ID=CLUMA_CG005584-RA:exon:57777;Name=CLUMA_CG005584-RA:exon:57777;Parent=CLUMA_CG005584-RA
superscaffold27-PCRedited	maker	exon	1596738	1597126	.	-	.	ID=CLUMA_CG005584-RA:exon:57778;Name=CLUMA_CG005584-RA:exon:57778;Parent=CLUMA_CG005584-RA
superscaffold27-PCRedited	maker	exon	1596583	1596680	.	-	.	ID=CLUMA_CG005584-RA:exon:57779;Name=CLUMA_CG005584-RA:exon:57779;Parent=CLUMA_CG005584-RA
superscaffold27-PCRedited	maker	exon	1596023	1596138	.	-	.	ID=CLUMA_CG005584-RA:exon:57780;Name=CLUMA_CG005584-RA:exon:57780;Parent=CLUMA_CG005584-RA
superscaffold27-PCRedited	maker	exon	1595339	1595936	.	-	.	ID=CLUMA_CG005584-RA:1595936-1595339;Name=CLUMA_CG005584-RA:1595936-1595339;Parent=CLUMA_CG005584-RA
superscaffold27-PCRedited	maker	CDS	1597532	1597577	.	-	0	ID=CLUMA_CG005584-RA:exon:57776-cds;Name=CLUMA_CG005584-RA:exon:57776-cds;Parent=CLUMA_CG005584-RA
superscaffold27-PCRedited	maker	CDS	1597191	1597276	.	-	1	ID=CLUMA_CG005584-RA:exon:57777-cds;Name=CLUMA_CG005584-RA:exon:57777-cds;Parent=CLUMA_CG005584-RA
superscaffold27-PCRedited	maker	CDS	1596738	1597126	.	-	0	ID=CLUMA_CG005584-RA:exon:57778-cds;Name=CLUMA_CG005584-RA:exon:57778-cds;Parent=CLUMA_CG005584-RA
superscaffold27-PCRedited	maker	CDS	1596583	1596680	.	-	2	ID=CLUMA_CG005584-RA:exon:57779-cds;Name=CLUMA_CG005584-RA:exon:57779-cds;Parent=CLUMA_CG005584-RA
superscaffold27-PCRedited	maker	CDS	1596023	1596138	.	-	1	ID=CLUMA_CG005584-RA:exon:57780-cds;Name=CLUMA_CG005584-RA:exon:57780-cds;Parent=CLUMA_CG005584-RA
superscaffold27-PCRedited	maker	CDS	1595895	1595936	.	-	0	ID=CLUMA_CG005584-RA:1595936-1595339-cds;Name=CLUMA_CG005584-RA:1595936-1595339-cds;Parent=CLUMA_CG005584-RA
superscaffold27-PCRedited	maker	gene	1602090	1603751	.	+	.	ID=CLUMA_CG005586;Name=(sp)_similar_to_Dehydrogenase/reductase_SDR_family_member_11
superscaffold27-PCRedited	maker	mRNA	1602090	1603751	.	+	.	ID=CLUMA_CG005586-RA;Name=CLUMA_CG005586-RA;Parent=CLUMA_CG005586;_AED=0.03;_QI=257|1|1|1|0.8|0.66|6|142|258;_eAED=0.03
superscaffold27-PCRedited	maker	exon	1602090	1602219	.	+	.	ID=CLUMA_CG005586-RA:exon:56853;Name=CLUMA_CG005586-RA:exon:56853;Parent=CLUMA_CG005586-RA
superscaffold27-PCRedited	maker	exon	1602374	1602638	.	+	.	ID=CLUMA_CG005586-RA:exon:56854;Name=CLUMA_CG005586-RA:exon:56854;Parent=CLUMA_CG005586-RA
superscaffold27-PCRedited	maker	exon	1602803	1603185	.	+	.	ID=CLUMA_CG005586-RA:exon:56855;Name=CLUMA_CG005586-RA:exon:56855;Parent=CLUMA_CG005586-RA
superscaffold27-PCRedited	maker	exon	1603243	1603315	.	+	.	ID=CLUMA_CG005586-RA:exon:56856;Name=CLUMA_CG005586-RA:exon:56856;Parent=CLUMA_CG005586-RA
superscaffold27-PCRedited	maker	exon	1603372	1603512	.	+	.	ID=CLUMA_CG005586-RA:exon:56857;Name=CLUMA_CG005586-RA:exon:56857;Parent=CLUMA_CG005586-RA
superscaffold27-PCRedited	maker	exon	1603568	1603751	.	+	.	ID=CLUMA_CG005586-RA:exon:56858;Name=CLUMA_CG005586-RA:exon:56858;Parent=CLUMA_CG005586-RA
superscaffold27-PCRedited	maker	CDS	1602501	1602638	.	+	0	ID=CLUMA_CG005586-RA:exon:56854-cds;Name=CLUMA_CG005586-RA:exon:56854-cds;Parent=CLUMA_CG005586-RA
superscaffold27-PCRedited	maker	CDS	1602803	1603185	.	+	0	ID=CLUMA_CG005586-RA:exon:56855-cds;Name=CLUMA_CG005586-RA:exon:56855-cds;Parent=CLUMA_CG005586-RA
superscaffold27-PCRedited	maker	CDS	1603243	1603315	.	+	2	ID=CLUMA_CG005586-RA:exon:56856-cds;Name=CLUMA_CG005586-RA:exon:56856-cds;Parent=CLUMA_CG005586-RA
superscaffold27-PCRedited	maker	CDS	1603372	1603512	.	+	0	ID=CLUMA_CG005586-RA:exon:56857-cds;Name=CLUMA_CG005586-RA:exon:56857-cds;Parent=CLUMA_CG005586-RA
superscaffold27-PCRedited	maker	CDS	1603568	1603609	.	+	0	ID=CLUMA_CG005586-RA:exon:56858-cds;Name=CLUMA_CG005586-RA:exon:56858-cds;Parent=CLUMA_CG005586-RA
superscaffold27-PCRedited	.	gene	1604276	1605572	.	+	.	ID=CLUMA_CG005587;Name=(sp)_similar_to_High_choriolytic_enzyme_1
superscaffold27-PCRedited	.	mRNA	1604276	1605572	.	+	.	ID=CLUMA_CG005587-RA;Name=CLUMA_CG005587-RA;Parent=CLUMA_CG005587;date=Mon Mar 24 15:54:47 CET 2014
superscaffold27-PCRedited	.	exon	1604276	1604305	.	+	.	ID=CLUMA_CG005587-RA:temp246:1604276-1604305;Name=CLUMA_CG005587-RA:temp246:1604276-1604305;Parent=CLUMA_CG005587-RA
superscaffold27-PCRedited	.	exon	1604366	1604621	.	+	.	ID=CLUMA_CG005587-RA:temp246:1604366-1604621;Name=CLUMA_CG005587-RA:temp246:1604366-1604621;Parent=CLUMA_CG005587-RA
superscaffold27-PCRedited	.	exon	1604681	1605572	.	+	.	ID=CLUMA_CG005587-RA:temp246:1604681-1605572;Name=CLUMA_CG005587-RA:temp246:1604681-1605572;Parent=CLUMA_CG005587-RA
superscaffold27-PCRedited	.	CDS	1604297	1604305	.	+	0	ID=CLUMA_CG005587-RA:temp246:1604276-1604305-cds;Name=CLUMA_CG005587-RA:temp246:1604276-1604305-cds;Parent=CLUMA_CG005587-RA
superscaffold27-PCRedited	.	CDS	1604366	1604621	.	+	0	ID=CLUMA_CG005587-RA:temp246:1604366-1604621-cds;Name=CLUMA_CG005587-RA:temp246:1604366-1604621-cds;Parent=CLUMA_CG005587-RA
superscaffold27-PCRedited	.	CDS	1604681	1605210	.	+	1	ID=CLUMA_CG005587-RA:temp246:1604681-1605572-cds;Name=CLUMA_CG005587-RA:temp246:1604681-1605572-cds;Parent=CLUMA_CG005587-RA
superscaffold27-PCRedited	.	gene	1605393	1606504	.	+	.	ID=CLUMA_CG005588;Name=(sp)_similar_to_Astacin
superscaffold27-PCRedited	.	mRNA	1605393	1606504	.	+	.	ID=CLUMA_CG005588-RA;Name=CLUMA_CG005588-RA;Parent=CLUMA_CG005588;date=Mon Mar 24 15:53:14 CET 2014
superscaffold27-PCRedited	.	exon	1605393	1605682	.	+	.	ID=CLUMA_CG005588-RA:temp247:1605393-1605682;Name=CLUMA_CG005588-RA:temp247:1605393-1605682;Parent=CLUMA_CG005588-RA
superscaffold27-PCRedited	.	exon	1605745	1606504	.	+	.	ID=CLUMA_CG005588-RA:temp247:1605745-1606504;Name=CLUMA_CG005588-RA:temp247:1605745-1606504;Parent=CLUMA_CG005588-RA
superscaffold27-PCRedited	.	CDS	1605680	1605682	.	+	0	ID=CLUMA_CG005588-RA:temp247:1605393-1605682-cds;Name=CLUMA_CG005588-RA:temp247:1605393-1605682-cds;Parent=CLUMA_CG005588-RA
superscaffold27-PCRedited	.	CDS	1605745	1606311	.	+	0	ID=CLUMA_CG005588-RA:temp247:1605745-1606504-cds;Name=CLUMA_CG005588-RA:temp247:1605745-1606504-cds;Parent=CLUMA_CG005588-RA
superscaffold27-PCRedited	.	gene	1607538	1608598	.	+	.	ID=CLUMA_CG005590;Name=(sp)_similar_to_High_choriolytic_enzyme_1
superscaffold27-PCRedited	.	mRNA	1607538	1608598	.	+	.	ID=CLUMA_CG005590-RA;Name=CLUMA_CG005590-RA;Parent=CLUMA_CG005590;date=Mon Mar 24 15:54:25 CET 2014
superscaffold27-PCRedited	.	exon	1607538	1607549	.	+	.	ID=CLUMA_CG005590-RA:temp248:1607538-1607549;Name=CLUMA_CG005590-RA:temp248:1607538-1607549;Parent=CLUMA_CG005590-RA
superscaffold27-PCRedited	.	exon	1607758	1608007	.	+	.	ID=CLUMA_CG005590-RA:temp248:1607758-1608007;Name=CLUMA_CG005590-RA:temp248:1607758-1608007;Parent=CLUMA_CG005590-RA
superscaffold27-PCRedited	.	exon	1608075	1608598	.	+	.	ID=CLUMA_CG005590-RA:temp248:1608075-1608598;Name=CLUMA_CG005590-RA:temp248:1608075-1608598;Parent=CLUMA_CG005590-RA
superscaffold27-PCRedited	.	CDS	1607538	1607549	.	+	0	ID=CLUMA_CG005590-RA:temp248:1607538-1607549-cds;Name=CLUMA_CG005590-RA:temp248:1607538-1607549-cds;Parent=CLUMA_CG005590-RA
superscaffold27-PCRedited	.	CDS	1607758	1608007	.	+	0	ID=CLUMA_CG005590-RA:temp248:1607758-1608007-cds;Name=CLUMA_CG005590-RA:temp248:1607758-1608007-cds;Parent=CLUMA_CG005590-RA
superscaffold27-PCRedited	.	CDS	1608075	1608598	.	+	1	ID=CLUMA_CG005590-RA:temp248:1608075-1608598-cds;Name=CLUMA_CG005590-RA:temp248:1608075-1608598-cds;Parent=CLUMA_CG005590-RA
superscaffold27-PCRedited	maker	gene	1617482	1619365	.	+	.	ID=CLUMA_CG005593;Name=(nr)_similar_to_hypothetical_protein_AaeL_AAEL003329_[Aedes_aegypti]
superscaffold27-PCRedited	maker	mRNA	1617482	1619365	.	+	.	ID=CLUMA_CG005593-RA;Name=CLUMA_CG005593-RA;Parent=CLUMA_CG005593;_AED=1.00;_QI=0|-1|0|0|-1|1|1|0|419;_eAED=1.00;date=Fri Mar 20 21:57:30 CET 2015
superscaffold27-PCRedited	maker	exon	1617482	1618836	.	+	.	ID=CLUMA_CG005593:1617482-1618836;Name=CLUMA_CG005593-RA:exon:58370;Parent=CLUMA_CG005593-RA
superscaffold27-PCRedited	.	exon	1618897	1619365	.	+	.	ID=CLUMA_CG005593:1618897-1619365;Name=no_name;Parent=CLUMA_CG005593-RA
superscaffold27-PCRedited	maker	CDS	1617482	1618836	.	+	0	ID=CLUMA_CG005593:1617482-1618836-cds;Name=CLUMA_CG005593-RA:exon:58370-cds;Parent=CLUMA_CG005593-RA
superscaffold27-PCRedited	.	CDS	1618897	1619365	.	+	2	ID=CLUMA_CG005593:1618897-1619365-cds;Name=no_name-cds;Parent=CLUMA_CG005593-RA
superscaffold27-PCRedited	.	gene	1634755	1635733	.	-	.	ID=CLUMA_CG005598;Name=(sp)_similar_to_Elongation_of_very_long_chain_fatty_acids_protein_4
superscaffold27-PCRedited	.	mRNA	1634755	1635733	.	-	.	ID=CLUMA_CG005598-RA;Name=CLUMA_CG005598-RA;Parent=CLUMA_CG005598;date=Mon Mar 24 15:56:20 CET 2014
superscaffold27-PCRedited	.	exon	1635718	1635733	.	-	.	ID=CLUMA_CG005598-RA:temp249:1635733-1635718;Name=CLUMA_CG005598-RA:temp249:1635733-1635718;Parent=CLUMA_CG005598-RA
superscaffold27-PCRedited	.	exon	1635223	1635651	.	-	.	ID=CLUMA_CG005598-RA:temp249:1635651-1635223;Name=CLUMA_CG005598-RA:temp249:1635651-1635223;Parent=CLUMA_CG005598-RA
superscaffold27-PCRedited	.	exon	1634755	1635161	.	-	.	ID=CLUMA_CG005598-RA:temp249:1635161-1634755;Name=CLUMA_CG005598-RA:temp249:1635161-1634755;Parent=CLUMA_CG005598-RA
superscaffold27-PCRedited	.	CDS	1635718	1635733	.	-	0	ID=CLUMA_CG005598-RA:temp249:1635733-1635718-cds;Name=CLUMA_CG005598-RA:temp249:1635733-1635718-cds;Parent=CLUMA_CG005598-RA
superscaffold27-PCRedited	.	CDS	1635223	1635651	.	-	1	ID=CLUMA_CG005598-RA:temp249:1635651-1635223-cds;Name=CLUMA_CG005598-RA:temp249:1635651-1635223-cds;Parent=CLUMA_CG005598-RA
superscaffold27-PCRedited	.	CDS	1634815	1635161	.	-	1	ID=CLUMA_CG005598-RA:temp249:1635161-1634755-cds;Name=CLUMA_CG005598-RA:temp249:1635161-1634755-cds;Parent=CLUMA_CG005598-RA
superscaffold28	maker	gene	16238	23317	.	+	.	ID=CLUMA_CG005612;Name=(sp)_similar_to_Protein_toll
superscaffold28	maker	mRNA	16238	23317	.	+	.	ID=CLUMA_CG005612-RA;Name=CLUMA_CG005612-RA;Parent=CLUMA_CG005612;_AED=0.21;_QI=0|-1|0|1|-1|1|1|0|1369;_eAED=0.24;date=Fri Mar 21 12:48:41 CET 2014
superscaffold28	maker	exon	16238	23317	.	+	.	ID=CLUMA_CG005612-RA:16238-23317;Name=CLUMA_CG005612-RA:16238-23317;Parent=CLUMA_CG005612-RA
superscaffold28	maker	CDS	17013	21122	.	+	0	ID=CLUMA_CG005612-RA:16238-23317-cds;Name=CLUMA_CG005612-RA:16238-23317-cds;Parent=CLUMA_CG005612-RA
superscaffold28	maker	gene	91350	91708	.	-	.	ID=CLUMA_CG005635;Name=CLUMA_CG005635
superscaffold28	maker	mRNA	91350	91708	.	-	.	ID=CLUMA_CG005635-RA;Name=CLUMA_CG005635-RA;Parent=CLUMA_CG005635;_AED=0.27;_QI=24|1|1|1|0|0|2|230|25;_eAED=0.27
superscaffold28	maker	exon	91572	91708	.	-	.	ID=CLUMA_CG005635-RA:exon:56594;Name=CLUMA_CG005635-RA:exon:56594;Parent=CLUMA_CG005635-RA
superscaffold28	maker	exon	91350	91544	.	-	.	ID=CLUMA_CG005635-RA:exon:56595;Name=CLUMA_CG005635-RA:exon:56595;Parent=CLUMA_CG005635-RA
superscaffold28	maker	CDS	91607	91684	.	-	0	ID=CLUMA_CG005635-RA:exon:56594-cds;Name=CLUMA_CG005635-RA:exon:56594-cds;Parent=CLUMA_CG005635-RA
superscaffold28	maker	gene	131225	132338	.	+	.	ID=CLUMA_CG005651;Name=(sp)_putative_Serine_protease_3
superscaffold28	maker	mRNA	131225	132338	.	+	.	ID=CLUMA_CG005651-RA;Name=CLUMA_CG005651-RA;Parent=CLUMA_CG005651;_AED=0.02;_QI=27|1|1|1|1|1|4|57|285;_eAED=0.02
superscaffold28	maker	exon	131225	131314	.	+	.	ID=CLUMA_CG005651-RA:exon:56577;Name=CLUMA_CG005651-RA:exon:56577;Parent=CLUMA_CG005651-RA
superscaffold28	maker	exon	131377	131703	.	+	.	ID=CLUMA_CG005651-RA:exon:56578;Name=CLUMA_CG005651-RA:exon:56578;Parent=CLUMA_CG005651-RA
superscaffold28	maker	exon	131754	132048	.	+	.	ID=CLUMA_CG005651-RA:exon:56579;Name=CLUMA_CG005651-RA:exon:56579;Parent=CLUMA_CG005651-RA
superscaffold28	maker	exon	132109	132338	.	+	.	ID=CLUMA_CG005651-RA:exon:56580;Name=CLUMA_CG005651-RA:exon:56580;Parent=CLUMA_CG005651-RA
superscaffold28	maker	CDS	131252	131314	.	+	0	ID=CLUMA_CG005651-RA:exon:56577-cds;Name=CLUMA_CG005651-RA:exon:56577-cds;Parent=CLUMA_CG005651-RA
superscaffold28	maker	CDS	131377	131703	.	+	0	ID=CLUMA_CG005651-RA:exon:56578-cds;Name=CLUMA_CG005651-RA:exon:56578-cds;Parent=CLUMA_CG005651-RA
superscaffold28	maker	CDS	131754	132048	.	+	0	ID=CLUMA_CG005651-RA:exon:56579-cds;Name=CLUMA_CG005651-RA:exon:56579-cds;Parent=CLUMA_CG005651-RA
superscaffold28	maker	CDS	132109	132281	.	+	1	ID=CLUMA_CG005651-RA:exon:56580-cds;Name=CLUMA_CG005651-RA:exon:56580-cds;Parent=CLUMA_CG005651-RA
superscaffold28	maker	gene	132332	149013	.	-	.	ID=CLUMA_CG005652;Name=(sp)_similar_to_Guanylate_cyclase_32E
superscaffold28	maker	mRNA	132332	149013	.	-	.	ID=CLUMA_CG005652-RA;Name=CLUMA_CG005652-RA;Parent=CLUMA_CG005652;_AED=0.05;_QI=386|1|1|1|0.90|0.75|12|508|1332;_eAED=0.05
superscaffold28	maker	exon	148892	149013	.	-	.	ID=CLUMA_CG005652-RA:exon:56582;Name=CLUMA_CG005652-RA:exon:56582;Parent=CLUMA_CG005652-RA
superscaffold28	maker	exon	140363	140783	.	-	.	ID=CLUMA_CG005652-RA:exon:56583;Name=CLUMA_CG005652-RA:exon:56583;Parent=CLUMA_CG005652-RA
superscaffold28	maker	exon	139200	139748	.	-	.	ID=CLUMA_CG005652-RA:exon:56584;Name=CLUMA_CG005652-RA:exon:56584;Parent=CLUMA_CG005652-RA
superscaffold28	maker	exon	139070	139147	.	-	.	ID=CLUMA_CG005652-RA:exon:56585;Name=CLUMA_CG005652-RA:exon:56585;Parent=CLUMA_CG005652-RA
superscaffold28	maker	exon	138818	138990	.	-	.	ID=CLUMA_CG005652-RA:exon:56586;Name=CLUMA_CG005652-RA:exon:56586;Parent=CLUMA_CG005652-RA
superscaffold28	maker	exon	138496	138567	.	-	.	ID=CLUMA_CG005652-RA:exon:56587;Name=CLUMA_CG005652-RA:exon:56587;Parent=CLUMA_CG005652-RA
superscaffold28	maker	exon	136661	136806	.	-	.	ID=CLUMA_CG005652-RA:exon:56588;Name=CLUMA_CG005652-RA:exon:56588;Parent=CLUMA_CG005652-RA
superscaffold28	maker	exon	136426	136597	.	-	.	ID=CLUMA_CG005652-RA:exon:56589;Name=CLUMA_CG005652-RA:exon:56589;Parent=CLUMA_CG005652-RA
superscaffold28	maker	exon	135464	135919	.	-	.	ID=CLUMA_CG005652-RA:exon:56590;Name=CLUMA_CG005652-RA:exon:56590;Parent=CLUMA_CG005652-RA
superscaffold28	maker	exon	134875	135400	.	-	.	ID=CLUMA_CG005652-RA:exon:56591;Name=CLUMA_CG005652-RA:exon:56591;Parent=CLUMA_CG005652-RA
superscaffold28	maker	exon	134454	134577	.	-	.	ID=CLUMA_CG005652-RA:exon:56592;Name=CLUMA_CG005652-RA:exon:56592;Parent=CLUMA_CG005652-RA
superscaffold28	maker	exon	132332	134385	.	-	.	ID=CLUMA_CG005652-RA:exon:56593;Name=CLUMA_CG005652-RA:exon:56593;Parent=CLUMA_CG005652-RA
superscaffold28	maker	CDS	140363	140519	.	-	0	ID=CLUMA_CG005652-RA:exon:56583-cds;Name=CLUMA_CG005652-RA:exon:56583-cds;Parent=CLUMA_CG005652-RA
superscaffold28	maker	CDS	139200	139748	.	-	1	ID=CLUMA_CG005652-RA:exon:56584-cds;Name=CLUMA_CG005652-RA:exon:56584-cds;Parent=CLUMA_CG005652-RA
superscaffold28	maker	CDS	139070	139147	.	-	1	ID=CLUMA_CG005652-RA:exon:56585-cds;Name=CLUMA_CG005652-RA:exon:56585-cds;Parent=CLUMA_CG005652-RA
superscaffold28	maker	CDS	138818	138990	.	-	1	ID=CLUMA_CG005652-RA:exon:56586-cds;Name=CLUMA_CG005652-RA:exon:56586-cds;Parent=CLUMA_CG005652-RA
superscaffold28	maker	CDS	138496	138567	.	-	0	ID=CLUMA_CG005652-RA:exon:56587-cds;Name=CLUMA_CG005652-RA:exon:56587-cds;Parent=CLUMA_CG005652-RA
superscaffold28	maker	CDS	136661	136806	.	-	0	ID=CLUMA_CG005652-RA:exon:56588-cds;Name=CLUMA_CG005652-RA:exon:56588-cds;Parent=CLUMA_CG005652-RA
superscaffold28	maker	CDS	136426	136597	.	-	2	ID=CLUMA_CG005652-RA:exon:56589-cds;Name=CLUMA_CG005652-RA:exon:56589-cds;Parent=CLUMA_CG005652-RA
superscaffold28	maker	CDS	135464	135919	.	-	0	ID=CLUMA_CG005652-RA:exon:56590-cds;Name=CLUMA_CG005652-RA:exon:56590-cds;Parent=CLUMA_CG005652-RA
superscaffold28	maker	CDS	134875	135400	.	-	0	ID=CLUMA_CG005652-RA:exon:56591-cds;Name=CLUMA_CG005652-RA:exon:56591-cds;Parent=CLUMA_CG005652-RA
superscaffold28	maker	CDS	134454	134577	.	-	1	ID=CLUMA_CG005652-RA:exon:56592-cds;Name=CLUMA_CG005652-RA:exon:56592-cds;Parent=CLUMA_CG005652-RA
superscaffold28	maker	CDS	132840	134385	.	-	2	ID=CLUMA_CG005652-RA:exon:56593-cds;Name=CLUMA_CG005652-RA:exon:56593-cds;Parent=CLUMA_CG005652-RA
superscaffold28	.	mRNA	132332	149013	.	-	.	ID=CLUMA_CG005652-RB;Name=CLUMA_CG005652-RB;Parent=CLUMA_CG005652;date=Fri Jan 29 18:04:26 CET 2016
superscaffold28	.	exon	148892	149013	.	-	.	ID=CLUMA_CG005652:149013-148892;Name=no_name;Parent=CLUMA_CG005652-RB
superscaffold28	.	exon	140363	140783	.	-	.	ID=CLUMA_CG005652:140783-140363;Name=no_name;Parent=CLUMA_CG005652-RB
superscaffold28	.	exon	139200	139748	.	-	.	ID=CLUMA_CG005652:139748-139200;Name=no_name;Parent=CLUMA_CG005652-RB
superscaffold28	.	exon	139070	139147	.	-	.	ID=CLUMA_CG005652:139147-139070;Name=no_name;Parent=CLUMA_CG005652-RB
superscaffold28	.	exon	138818	138990	.	-	.	ID=CLUMA_CG005652:138990-138818;Name=no_name;Parent=CLUMA_CG005652-RB
superscaffold28	.	exon	138496	138567	.	-	.	ID=CLUMA_CG005652:138567-138496;Name=no_name;Parent=CLUMA_CG005652-RB
superscaffold28	.	exon	136661	136806	.	-	.	ID=CLUMA_CG005652:136806-136661;Name=no_name;Parent=CLUMA_CG005652-RB
superscaffold28	.	exon	136426	136597	.	-	.	ID=CLUMA_CG005652:136597-136426;Name=no_name;Parent=CLUMA_CG005652-RB
superscaffold28	.	exon	135464	135919	.	-	.	ID=CLUMA_CG005652:135919-135464;Name=no_name;Parent=CLUMA_CG005652-RB
superscaffold28	.	exon	135224	135400	.	-	.	ID=CLUMA_CG005652:135400-135224;Name=no_name;Parent=CLUMA_CG005652-RB
superscaffold28	.	exon	134875	135136	.	-	.	ID=CLUMA_CG005652:135136-134875;Name=no_name;Parent=CLUMA_CG005652-RB
superscaffold28	.	exon	134454	134577	.	-	.	ID=CLUMA_CG005652:134577-134454;Name=no_name;Parent=CLUMA_CG005652-RB
superscaffold28	.	exon	132332	134385	.	-	.	ID=CLUMA_CG005652:134385-132332;Name=no_name;Parent=CLUMA_CG005652-RB
superscaffold28	.	CDS	140363	140519	.	-	0	ID=CLUMA_CG005652:140783-140363-cds;Name=no_name-cds;Parent=CLUMA_CG005652-RB
superscaffold28	.	CDS	139200	139748	.	-	1	ID=CLUMA_CG005652:139748-139200-cds;Name=no_name-cds;Parent=CLUMA_CG005652-RB
superscaffold28	.	CDS	139070	139147	.	-	1	ID=CLUMA_CG005652:139147-139070-cds;Name=no_name-cds;Parent=CLUMA_CG005652-RB
superscaffold28	.	CDS	138818	138990	.	-	1	ID=CLUMA_CG005652:138990-138818-cds;Name=no_name-cds;Parent=CLUMA_CG005652-RB
superscaffold28	.	CDS	138496	138567	.	-	0	ID=CLUMA_CG005652:138567-138496-cds;Name=no_name-cds;Parent=CLUMA_CG005652-RB
superscaffold28	.	CDS	136661	136806	.	-	0	ID=CLUMA_CG005652:136806-136661-cds;Name=no_name-cds;Parent=CLUMA_CG005652-RB
superscaffold28	.	CDS	136426	136597	.	-	2	ID=CLUMA_CG005652:136597-136426-cds;Name=no_name-cds;Parent=CLUMA_CG005652-RB
superscaffold28	.	CDS	135464	135919	.	-	0	ID=CLUMA_CG005652:135919-135464-cds;Name=no_name-cds;Parent=CLUMA_CG005652-RB
superscaffold28	.	CDS	135224	135400	.	-	0	ID=CLUMA_CG005652:135400-135224-cds;Name=no_name-cds;Parent=CLUMA_CG005652-RB
superscaffold28	.	CDS	134875	135136	.	-	0	ID=CLUMA_CG005652:135136-134875-cds;Name=no_name-cds;Parent=CLUMA_CG005652-RB
superscaffold28	.	CDS	134454	134577	.	-	1	ID=CLUMA_CG005652:134577-134454-cds;Name=no_name-cds;Parent=CLUMA_CG005652-RB
superscaffold28	.	CDS	132840	134385	.	-	2	ID=CLUMA_CG005652:134385-132332-cds;Name=no_name-cds;Parent=CLUMA_CG005652-RB
superscaffold29	maker	gene	539	1307	.	-	.	ID=CLUMA_CG005681;Name=CLUMA_CG005681
superscaffold29	maker	mRNA	539	1307	.	-	.	ID=CLUMA_CG005681-RA;Name=CLUMA_CG005681-RA;Parent=CLUMA_CG005681;_AED=1.00;_QI=0|-1|0|0|-1|1|1|0|175;_eAED=1.00;date=Fri Jan 29 18:09:35 CET 2016
superscaffold29	.	exon	1233	1307	.	-	.	ID=CLUMA_CG005681:1307-1233;Name=no_name;Parent=CLUMA_CG005681-RA
superscaffold29	maker	exon	539	1167	.	-	.	ID=CLUMA_CG005681:1167-539;Name=no_name;Parent=CLUMA_CG005681-RA
superscaffold29	.	CDS	1233	1307	.	-	0	ID=CLUMA_CG005681:1307-1233-cds;Name=no_name-cds;Parent=CLUMA_CG005681-RA
superscaffold29	maker	CDS	604	1167	.	-	0	ID=CLUMA_CG005681:1167-539-cds;Name=no_name-cds;Parent=CLUMA_CG005681-RA
superscaffold29	maker	gene	4051	5064	.	+	.	ID=CLUMA_CG005655;Name=(sp)_putative_Vesicle-trafficking_protein_SEC22b
superscaffold29	maker	mRNA	4051	5064	.	+	.	ID=CLUMA_CG005655-RA;Name=CLUMA_CG005655-RA;Parent=CLUMA_CG005655;_AED=0.03;_QI=123|1|1|1|1|1|3|116|211;_eAED=0.03
superscaffold29	maker	exon	4051	4248	.	+	.	ID=CLUMA_CG005655-RA:exon:56376;Name=no_name;Parent=CLUMA_CG005655-RA
superscaffold29	maker	exon	4324	4433	.	+	.	ID=CLUMA_CG005655-RA:exon:56377;Name=no_name;Parent=CLUMA_CG005655-RA
superscaffold29	maker	exon	4498	5064	.	+	.	ID=CLUMA_CG005655-RA:exon:56378;Name=no_name;Parent=CLUMA_CG005655-RA
superscaffold29	maker	CDS	4174	4248	.	+	0	ID=CLUMA_CG005655-RA:exon:56376-cds;Name=no_name-cds;Parent=CLUMA_CG005655-RA
superscaffold29	maker	CDS	4324	4433	.	+	0	ID=CLUMA_CG005655-RA:exon:56377-cds;Name=no_name-cds;Parent=CLUMA_CG005655-RA
superscaffold29	maker	CDS	4498	4948	.	+	2	ID=CLUMA_CG005655-RA:exon:56378-cds;Name=no_name-cds;Parent=CLUMA_CG005655-RA
superscaffold29	maker	gene	5257	6086	.	-	.	ID=CLUMA_CG005674;Name=(sp)_putative_28_kDa_heat-_and_acid-stable_phosphoprotein
superscaffold29	maker	mRNA	5257	6086	.	-	.	ID=CLUMA_CG005674-RA;Name=CLUMA_CG005674-RA;Parent=CLUMA_CG005674;_AED=0.50;_QI=0|0|0|0.5|1|1|2|0|86;_eAED=0.52;date=Fri Jan 29 18:10:14 CET 2016
superscaffold29	maker	exon	5937	6086	.	-	.	ID=CLUMA_CG005674:6086-5937;Name=no_name;Parent=CLUMA_CG005674-RA
superscaffold29	maker	exon	5257	5804	.	-	.	ID=CLUMA_CG005674:5804-5257;Name=no_name;Parent=CLUMA_CG005674-RA
superscaffold29	maker	CDS	5937	5946	.	-	0	ID=CLUMA_CG005674:6086-5937-cds;Name=no_name-cds;Parent=CLUMA_CG005674-RA
superscaffold29	maker	CDS	5257	5804	.	-	1	ID=CLUMA_CG005674:5804-5257-cds;Name=no_name-cds;Parent=CLUMA_CG005674-RA
superscaffold29	maker	gene	6177	10000	.	-	.	ID=CLUMA_CG005670;Name=(sp)_putative_Golgi_apparatus_protein_1
superscaffold29	maker	mRNA	6177	10000	.	-	.	ID=CLUMA_CG005670-RA;Name=CLUMA_CG005670-RA;Parent=CLUMA_CG005670;_AED=0.11;_QI=146|1|1|1|0.75|0.6|5|129|1093;_eAED=0.11
superscaffold29	maker	exon	9796	10000	.	-	.	ID=CLUMA_CG005670-RA:exon:56486;Name=no_name;Parent=CLUMA_CG005670-RA
superscaffold29	maker	exon	7755	9725	.	-	.	ID=CLUMA_CG005670-RA:exon:56487;Name=no_name;Parent=CLUMA_CG005670-RA
superscaffold29	maker	exon	7446	7677	.	-	.	ID=CLUMA_CG005670-RA:exon:56488;Name=no_name;Parent=CLUMA_CG005670-RA
superscaffold29	maker	exon	6542	7387	.	-	.	ID=CLUMA_CG005670-RA:exon:56489;Name=no_name;Parent=CLUMA_CG005670-RA
superscaffold29	maker	exon	6177	6479	.	-	.	ID=CLUMA_CG005670-RA:exon:56490;Name=no_name;Parent=CLUMA_CG005670-RA
superscaffold29	maker	CDS	9796	9854	.	-	0	ID=CLUMA_CG005670-RA:exon:56486-cds;Name=no_name-cds;Parent=CLUMA_CG005670-RA
superscaffold29	maker	CDS	7755	9725	.	-	2	ID=CLUMA_CG005670-RA:exon:56487-cds;Name=no_name-cds;Parent=CLUMA_CG005670-RA
superscaffold29	maker	CDS	7446	7677	.	-	2	ID=CLUMA_CG005670-RA:exon:56488-cds;Name=no_name-cds;Parent=CLUMA_CG005670-RA
superscaffold29	maker	CDS	6542	7387	.	-	0	ID=CLUMA_CG005670-RA:exon:56489-cds;Name=no_name-cds;Parent=CLUMA_CG005670-RA
superscaffold29	maker	CDS	6306	6479	.	-	0	ID=CLUMA_CG005670-RA:exon:56490-cds;Name=no_name-cds;Parent=CLUMA_CG005670-RA
superscaffold29	maker	gene	11867	26352	.	+	.	ID=CLUMA_CG005661;Name=(sp)_putative_Tensin-1
superscaffold29	maker	mRNA	11867	26352	.	+	.	ID=CLUMA_CG005661-RA;Name=CLUMA_CG005661-RA;Parent=CLUMA_CG005661;_AED=0.07;_QI=138|1|0.95|1|0.78|0.9|20|644|1730;_eAED=0.07
superscaffold29	maker	exon	11867	12055	.	+	.	ID=CLUMA_CG005661-RA:exon:56414;Name=no_name;Parent=CLUMA_CG005661-RA
superscaffold29	maker	exon	12188	12311	.	+	.	ID=CLUMA_CG005661-RA:exon:56415;Name=no_name;Parent=CLUMA_CG005661-RA
superscaffold29	maker	exon	12796	13331	.	+	.	ID=CLUMA_CG005661-RA:exon:56416;Name=no_name;Parent=CLUMA_CG005661-RA
superscaffold29	maker	exon	17391	17438	.	+	.	ID=CLUMA_CG005661-RA:exon:56417;Name=no_name;Parent=CLUMA_CG005661-RA
superscaffold29	maker	exon	17841	18160	.	+	.	ID=CLUMA_CG005661-RA:exon:56418;Name=no_name;Parent=CLUMA_CG005661-RA
superscaffold29	maker	exon	18272	18469	.	+	.	ID=CLUMA_CG005661-RA:exon:56419;Name=no_name;Parent=CLUMA_CG005661-RA
superscaffold29	maker	exon	18537	18718	.	+	.	ID=CLUMA_CG005661-RA:exon:56420;Name=no_name;Parent=CLUMA_CG005661-RA
superscaffold29	maker	exon	19046	19255	.	+	.	ID=CLUMA_CG005661-RA:exon:56421;Name=no_name;Parent=CLUMA_CG005661-RA
superscaffold29	maker	exon	19327	19851	.	+	.	ID=CLUMA_CG005661-RA:exon:56422;Name=no_name;Parent=CLUMA_CG005661-RA
superscaffold29	maker	exon	20034	20090	.	+	.	ID=CLUMA_CG005661-RA:exon:56423;Name=no_name;Parent=CLUMA_CG005661-RA
superscaffold29	maker	exon	20337	21360	.	+	.	ID=CLUMA_CG005661-RA:exon:56424;Name=no_name;Parent=CLUMA_CG005661-RA
superscaffold29	maker	exon	22570	22671	.	+	.	ID=CLUMA_CG005661-RA:exon:56425;Name=no_name;Parent=CLUMA_CG005661-RA
superscaffold29	maker	exon	22750	22864	.	+	.	ID=CLUMA_CG005661-RA:exon:56426;Name=no_name;Parent=CLUMA_CG005661-RA
superscaffold29	maker	exon	23061	23201	.	+	.	ID=CLUMA_CG005661-RA:exon:56427;Name=no_name;Parent=CLUMA_CG005661-RA
superscaffold29	maker	exon	23385	23732	.	+	.	ID=CLUMA_CG005661-RA:exon:56428;Name=no_name;Parent=CLUMA_CG005661-RA
superscaffold29	maker	exon	24002	24150	.	+	.	ID=CLUMA_CG005661-RA:exon:56429;Name=no_name;Parent=CLUMA_CG005661-RA
superscaffold29	maker	exon	24238	24300	.	+	.	ID=CLUMA_CG005661-RA:exon:56430;Name=no_name;Parent=CLUMA_CG005661-RA
superscaffold29	maker	exon	24586	24726	.	+	.	ID=CLUMA_CG005661-RA:exon:56431;Name=no_name;Parent=CLUMA_CG005661-RA
superscaffold29	maker	exon	24787	24908	.	+	.	ID=CLUMA_CG005661-RA:exon:56432;Name=no_name;Parent=CLUMA_CG005661-RA
superscaffold29	maker	exon	24972	26352	.	+	.	ID=CLUMA_CG005661-RA:exon:56433;Name=no_name;Parent=CLUMA_CG005661-RA
superscaffold29	maker	CDS	12005	12055	.	+	0	ID=CLUMA_CG005661-RA:exon:56414-cds;Name=no_name-cds;Parent=CLUMA_CG005661-RA
superscaffold29	maker	CDS	12188	12311	.	+	0	ID=CLUMA_CG005661-RA:exon:56415-cds;Name=no_name-cds;Parent=CLUMA_CG005661-RA
superscaffold29	maker	CDS	12796	13331	.	+	1	ID=CLUMA_CG005661-RA:exon:56416-cds;Name=no_name-cds;Parent=CLUMA_CG005661-RA
superscaffold29	maker	CDS	17391	17438	.	+	0	ID=CLUMA_CG005661-RA:exon:56417-cds;Name=no_name-cds;Parent=CLUMA_CG005661-RA
superscaffold29	maker	CDS	17841	18160	.	+	0	ID=CLUMA_CG005661-RA:exon:56418-cds;Name=no_name-cds;Parent=CLUMA_CG005661-RA
superscaffold29	maker	CDS	18272	18469	.	+	2	ID=CLUMA_CG005661-RA:exon:56419-cds;Name=no_name-cds;Parent=CLUMA_CG005661-RA
superscaffold29	maker	CDS	18537	18718	.	+	2	ID=CLUMA_CG005661-RA:exon:56420-cds;Name=no_name-cds;Parent=CLUMA_CG005661-RA
superscaffold29	maker	CDS	19046	19255	.	+	1	ID=CLUMA_CG005661-RA:exon:56421-cds;Name=no_name-cds;Parent=CLUMA_CG005661-RA
superscaffold29	maker	CDS	19327	19851	.	+	1	ID=CLUMA_CG005661-RA:exon:56422-cds;Name=no_name-cds;Parent=CLUMA_CG005661-RA
superscaffold29	maker	CDS	20034	20090	.	+	1	ID=CLUMA_CG005661-RA:exon:56423-cds;Name=no_name-cds;Parent=CLUMA_CG005661-RA
superscaffold29	maker	CDS	20337	21360	.	+	1	ID=CLUMA_CG005661-RA:exon:56424-cds;Name=no_name-cds;Parent=CLUMA_CG005661-RA
superscaffold29	maker	CDS	22570	22671	.	+	2	ID=CLUMA_CG005661-RA:exon:56425-cds;Name=no_name-cds;Parent=CLUMA_CG005661-RA
superscaffold29	maker	CDS	22750	22864	.	+	2	ID=CLUMA_CG005661-RA:exon:56426-cds;Name=no_name-cds;Parent=CLUMA_CG005661-RA
superscaffold29	maker	CDS	23061	23201	.	+	0	ID=CLUMA_CG005661-RA:exon:56427-cds;Name=no_name-cds;Parent=CLUMA_CG005661-RA
superscaffold29	maker	CDS	23385	23732	.	+	0	ID=CLUMA_CG005661-RA:exon:56428-cds;Name=no_name-cds;Parent=CLUMA_CG005661-RA
superscaffold29	maker	CDS	24002	24150	.	+	0	ID=CLUMA_CG005661-RA:exon:56429-cds;Name=no_name-cds;Parent=CLUMA_CG005661-RA
superscaffold29	maker	CDS	24238	24300	.	+	2	ID=CLUMA_CG005661-RA:exon:56430-cds;Name=no_name-cds;Parent=CLUMA_CG005661-RA
superscaffold29	maker	CDS	24586	24726	.	+	2	ID=CLUMA_CG005661-RA:exon:56431-cds;Name=no_name-cds;Parent=CLUMA_CG005661-RA
superscaffold29	maker	CDS	24787	24908	.	+	2	ID=CLUMA_CG005661-RA:exon:56432-cds;Name=no_name-cds;Parent=CLUMA_CG005661-RA
superscaffold29	maker	CDS	24972	25708	.	+	1	ID=CLUMA_CG005661-RA:exon:56433-cds;Name=no_name-cds;Parent=CLUMA_CG005661-RA
superscaffold29	.	mRNA	16321	26352	.	+	.	ID=CLUMA_CG005661-RB;Name=CLUMA_CG005661-RB;Parent=CLUMA_CG005661;date=Sun Aug 09 13:44:09 CEST 2015
superscaffold29	.	exon	16321	16600	.	+	.	ID=CLUMA_CG005661:16321-16600;Name=no_name;Parent=CLUMA_CG005661-RB
superscaffold29	.	exon	17391	17438	.	+	.	ID=CLUMA_CG005661:17391-17438;Name=no_name;Parent=CLUMA_CG005661-RB
superscaffold29	.	exon	17841	18160	.	+	.	ID=CLUMA_CG005661:17841-18160;Name=no_name;Parent=CLUMA_CG005661-RB
superscaffold29	.	exon	18272	18469	.	+	.	ID=CLUMA_CG005661:18272-18469;Name=no_name;Parent=CLUMA_CG005661-RB
superscaffold29	.	exon	18537	18718	.	+	.	ID=CLUMA_CG005661:18537-18718;Name=no_name;Parent=CLUMA_CG005661-RB
superscaffold29	.	exon	19046	19255	.	+	.	ID=CLUMA_CG005661:19046-19255;Name=no_name;Parent=CLUMA_CG005661-RB
superscaffold29	.	exon	19327	19851	.	+	.	ID=CLUMA_CG005661:19327-19851;Name=no_name;Parent=CLUMA_CG005661-RB
superscaffold29	.	exon	20034	20090	.	+	.	ID=CLUMA_CG005661:20034-20090;Name=no_name;Parent=CLUMA_CG005661-RB
superscaffold29	.	exon	20337	21360	.	+	.	ID=CLUMA_CG005661:20337-21360;Name=no_name;Parent=CLUMA_CG005661-RB
superscaffold29	.	exon	22570	22671	.	+	.	ID=CLUMA_CG005661:22570-22671;Name=no_name;Parent=CLUMA_CG005661-RB
superscaffold29	.	exon	22750	22864	.	+	.	ID=CLUMA_CG005661:22750-22864;Name=no_name;Parent=CLUMA_CG005661-RB
superscaffold29	.	exon	24002	24150	.	+	.	ID=CLUMA_CG005661:24002-24150;Name=no_name;Parent=CLUMA_CG005661-RB
superscaffold29	.	exon	24586	24726	.	+	.	ID=CLUMA_CG005661:24586-24726;Name=no_name;Parent=CLUMA_CG005661-RB
superscaffold29	.	exon	24787	24908	.	+	.	ID=CLUMA_CG005661:24787-24908;Name=no_name;Parent=CLUMA_CG005661-RB
superscaffold29	.	exon	24972	26352	.	+	.	ID=CLUMA_CG005661:24972-26352;Name=no_name;Parent=CLUMA_CG005661-RB
superscaffold29	.	CDS	16550	16600	.	+	0	ID=CLUMA_CG005661:16321-16600-cds;Name=no_name-cds;Parent=CLUMA_CG005661-RB
superscaffold29	.	CDS	17391	17438	.	+	0	ID=CLUMA_CG005661:17391-17438-cds;Name=no_name-cds;Parent=CLUMA_CG005661-RB
superscaffold29	.	CDS	17841	18160	.	+	0	ID=CLUMA_CG005661:17841-18160-cds;Name=no_name-cds;Parent=CLUMA_CG005661-RB
superscaffold29	.	CDS	18272	18469	.	+	2	ID=CLUMA_CG005661:18272-18469-cds;Name=no_name-cds;Parent=CLUMA_CG005661-RB
superscaffold29	.	CDS	18537	18718	.	+	2	ID=CLUMA_CG005661:18537-18718-cds;Name=no_name-cds;Parent=CLUMA_CG005661-RB
superscaffold29	.	CDS	19046	19255	.	+	1	ID=CLUMA_CG005661:19046-19255-cds;Name=no_name-cds;Parent=CLUMA_CG005661-RB
superscaffold29	.	CDS	19327	19851	.	+	1	ID=CLUMA_CG005661:19327-19851-cds;Name=no_name-cds;Parent=CLUMA_CG005661-RB
superscaffold29	.	CDS	20034	20090	.	+	1	ID=CLUMA_CG005661:20034-20090-cds;Name=no_name-cds;Parent=CLUMA_CG005661-RB
superscaffold29	.	CDS	20337	21360	.	+	1	ID=CLUMA_CG005661:20337-21360-cds;Name=no_name-cds;Parent=CLUMA_CG005661-RB
superscaffold29	.	CDS	22570	22671	.	+	2	ID=CLUMA_CG005661:22570-22671-cds;Name=no_name-cds;Parent=CLUMA_CG005661-RB
superscaffold29	.	CDS	22750	22864	.	+	2	ID=CLUMA_CG005661:22750-22864-cds;Name=no_name-cds;Parent=CLUMA_CG005661-RB
superscaffold29	.	CDS	24002	24150	.	+	0	ID=CLUMA_CG005661:24002-24150-cds;Name=no_name-cds;Parent=CLUMA_CG005661-RB
superscaffold29	.	CDS	24586	24726	.	+	2	ID=CLUMA_CG005661:24586-24726-cds;Name=no_name-cds;Parent=CLUMA_CG005661-RB
superscaffold29	.	CDS	24787	24908	.	+	2	ID=CLUMA_CG005661:24787-24908-cds;Name=no_name-cds;Parent=CLUMA_CG005661-RB
superscaffold29	.	CDS	24972	25708	.	+	1	ID=CLUMA_CG005661:24972-26352-cds;Name=no_name-cds;Parent=CLUMA_CG005661-RB
superscaffold29	.	mRNA	16321	26352	.	+	.	ID=CLUMA_CG005661-RC;Name=CLUMA_CG005661-RC;Parent=CLUMA_CG005661;date=Sun Aug 09 13:44:31 CEST 2015
superscaffold29	.	exon	16321	16600	.	+	.	ID=CLUMA_CG005661:16321-16600-2;Name=no_name;Parent=CLUMA_CG005661-RC
superscaffold29	.	exon	17391	17438	.	+	.	ID=CLUMA_CG005661:17391-17438-2;Name=no_name;Parent=CLUMA_CG005661-RC
superscaffold29	.	exon	17841	18160	.	+	.	ID=CLUMA_CG005661:17841-18160-2;Name=no_name;Parent=CLUMA_CG005661-RC
superscaffold29	.	exon	18272	18469	.	+	.	ID=CLUMA_CG005661:18272-18469-2;Name=no_name;Parent=CLUMA_CG005661-RC
superscaffold29	.	exon	18537	18718	.	+	.	ID=CLUMA_CG005661:18537-18718-2;Name=no_name;Parent=CLUMA_CG005661-RC
superscaffold29	.	exon	19046	19255	.	+	.	ID=CLUMA_CG005661:19046-19255-2;Name=no_name;Parent=CLUMA_CG005661-RC
superscaffold29	.	exon	19327	19851	.	+	.	ID=CLUMA_CG005661:19327-19851-2;Name=no_name;Parent=CLUMA_CG005661-RC
superscaffold29	.	exon	20034	20090	.	+	.	ID=CLUMA_CG005661:20034-20090-2;Name=no_name;Parent=CLUMA_CG005661-RC
superscaffold29	.	exon	20337	21360	.	+	.	ID=CLUMA_CG005661:20337-21360-2;Name=no_name;Parent=CLUMA_CG005661-RC
superscaffold29	.	exon	22570	22671	.	+	.	ID=CLUMA_CG005661:22570-22671-2;Name=no_name;Parent=CLUMA_CG005661-RC
superscaffold29	.	exon	22750	22864	.	+	.	ID=CLUMA_CG005661:22750-22864-2;Name=no_name;Parent=CLUMA_CG005661-RC
superscaffold29	.	exon	23061	23201	.	+	.	ID=CLUMA_CG005661:23061-23201;Name=no_name;Parent=CLUMA_CG005661-RC
superscaffold29	.	exon	24002	24150	.	+	.	ID=CLUMA_CG005661:24002-24150-2;Name=no_name;Parent=CLUMA_CG005661-RC
superscaffold29	.	exon	24586	24726	.	+	.	ID=CLUMA_CG005661:24586-24726-2;Name=no_name;Parent=CLUMA_CG005661-RC
superscaffold29	.	exon	24787	24908	.	+	.	ID=CLUMA_CG005661:24787-24908-2;Name=no_name;Parent=CLUMA_CG005661-RC
superscaffold29	.	exon	24972	26352	.	+	.	ID=CLUMA_CG005661:24972-26352-2;Name=no_name;Parent=CLUMA_CG005661-RC
superscaffold29	.	CDS	16550	16600	.	+	0	ID=CLUMA_CG005661:16321-16600-2-cds;Name=no_name-cds;Parent=CLUMA_CG005661-RC
superscaffold29	.	CDS	17391	17438	.	+	0	ID=CLUMA_CG005661:17391-17438-2-cds;Name=no_name-cds;Parent=CLUMA_CG005661-RC
superscaffold29	.	CDS	17841	18160	.	+	0	ID=CLUMA_CG005661:17841-18160-2-cds;Name=no_name-cds;Parent=CLUMA_CG005661-RC
superscaffold29	.	CDS	18272	18469	.	+	2	ID=CLUMA_CG005661:18272-18469-2-cds;Name=no_name-cds;Parent=CLUMA_CG005661-RC
superscaffold29	.	CDS	18537	18718	.	+	2	ID=CLUMA_CG005661:18537-18718-2-cds;Name=no_name-cds;Parent=CLUMA_CG005661-RC
superscaffold29	.	CDS	19046	19255	.	+	1	ID=CLUMA_CG005661:19046-19255-2-cds;Name=no_name-cds;Parent=CLUMA_CG005661-RC
superscaffold29	.	CDS	19327	19851	.	+	1	ID=CLUMA_CG005661:19327-19851-2-cds;Name=no_name-cds;Parent=CLUMA_CG005661-RC
superscaffold29	.	CDS	20034	20090	.	+	1	ID=CLUMA_CG005661:20034-20090-2-cds;Name=no_name-cds;Parent=CLUMA_CG005661-RC
superscaffold29	.	CDS	20337	21360	.	+	1	ID=CLUMA_CG005661:20337-21360-2-cds;Name=no_name-cds;Parent=CLUMA_CG005661-RC
superscaffold29	.	CDS	22570	22671	.	+	2	ID=CLUMA_CG005661:22570-22671-2-cds;Name=no_name-cds;Parent=CLUMA_CG005661-RC
superscaffold29	.	CDS	22750	22864	.	+	2	ID=CLUMA_CG005661:22750-22864-2-cds;Name=no_name-cds;Parent=CLUMA_CG005661-RC
superscaffold29	.	CDS	23061	23201	.	+	0	ID=CLUMA_CG005661:23061-23201-cds;Name=no_name-cds;Parent=CLUMA_CG005661-RC
superscaffold29	.	CDS	24002	24150	.	+	0	ID=CLUMA_CG005661:24002-24150-2-cds;Name=no_name-cds;Parent=CLUMA_CG005661-RC
superscaffold29	.	CDS	24586	24726	.	+	2	ID=CLUMA_CG005661:24586-24726-2-cds;Name=no_name-cds;Parent=CLUMA_CG005661-RC
superscaffold29	.	CDS	24787	24908	.	+	2	ID=CLUMA_CG005661:24787-24908-2-cds;Name=no_name-cds;Parent=CLUMA_CG005661-RC
superscaffold29	.	CDS	24972	25708	.	+	1	ID=CLUMA_CG005661:24972-26352-2-cds;Name=no_name-cds;Parent=CLUMA_CG005661-RC
superscaffold29	.	mRNA	16321	26352	.	+	.	ID=CLUMA_CG005661-RD;Name=CLUMA_CG005661-RD;Parent=CLUMA_CG005661;date=Sun Aug 09 13:43:48 CEST 2015
superscaffold29	.	exon	16321	16600	.	+	.	ID=CLUMA_CG005661:16321-16600-3;Name=no_name;Parent=CLUMA_CG005661-RD
superscaffold29	.	exon	17391	17438	.	+	.	ID=CLUMA_CG005661:17391-17438-3;Name=no_name;Parent=CLUMA_CG005661-RD
superscaffold29	.	exon	17841	18160	.	+	.	ID=CLUMA_CG005661:17841-18160-3;Name=no_name;Parent=CLUMA_CG005661-RD
superscaffold29	.	exon	18272	18469	.	+	.	ID=CLUMA_CG005661:18272-18469-3;Name=no_name;Parent=CLUMA_CG005661-RD
superscaffold29	.	exon	18537	18718	.	+	.	ID=CLUMA_CG005661:18537-18718-3;Name=no_name;Parent=CLUMA_CG005661-RD
superscaffold29	.	exon	19046	19255	.	+	.	ID=CLUMA_CG005661:19046-19255-3;Name=no_name;Parent=CLUMA_CG005661-RD
superscaffold29	.	exon	19327	19851	.	+	.	ID=CLUMA_CG005661:19327-19851-3;Name=no_name;Parent=CLUMA_CG005661-RD
superscaffold29	.	exon	20034	20090	.	+	.	ID=CLUMA_CG005661:20034-20090-3;Name=no_name;Parent=CLUMA_CG005661-RD
superscaffold29	.	exon	20337	21360	.	+	.	ID=CLUMA_CG005661:20337-21360-3;Name=no_name;Parent=CLUMA_CG005661-RD
superscaffold29	.	exon	22570	22671	.	+	.	ID=CLUMA_CG005661:22570-22671-3;Name=no_name;Parent=CLUMA_CG005661-RD
superscaffold29	.	exon	22750	22864	.	+	.	ID=CLUMA_CG005661:22750-22864-3;Name=no_name;Parent=CLUMA_CG005661-RD
superscaffold29	.	exon	23061	23201	.	+	.	ID=CLUMA_CG005661:23061-23201-2;Name=no_name;Parent=CLUMA_CG005661-RD
superscaffold29	.	exon	23385	23732	.	+	.	ID=CLUMA_CG005661:23385-23732;Name=no_name;Parent=CLUMA_CG005661-RD
superscaffold29	.	exon	24002	24150	.	+	.	ID=CLUMA_CG005661:24002-24150-3;Name=no_name;Parent=CLUMA_CG005661-RD
superscaffold29	.	exon	24238	24300	.	+	.	ID=CLUMA_CG005661:24238-24300;Name=no_name;Parent=CLUMA_CG005661-RD
superscaffold29	.	exon	24586	24726	.	+	.	ID=CLUMA_CG005661:24586-24726-3;Name=no_name;Parent=CLUMA_CG005661-RD
superscaffold29	.	exon	24787	24908	.	+	.	ID=CLUMA_CG005661:24787-24908-3;Name=no_name;Parent=CLUMA_CG005661-RD
superscaffold29	.	exon	24972	26352	.	+	.	ID=CLUMA_CG005661:24972-26352-3;Name=no_name;Parent=CLUMA_CG005661-RD
superscaffold29	.	CDS	16550	16600	.	+	0	ID=CLUMA_CG005661:16321-16600-3-cds;Name=no_name-cds;Parent=CLUMA_CG005661-RD
superscaffold29	.	CDS	17391	17438	.	+	0	ID=CLUMA_CG005661:17391-17438-3-cds;Name=no_name-cds;Parent=CLUMA_CG005661-RD
superscaffold29	.	CDS	17841	18160	.	+	0	ID=CLUMA_CG005661:17841-18160-3-cds;Name=no_name-cds;Parent=CLUMA_CG005661-RD
superscaffold29	.	CDS	18272	18469	.	+	2	ID=CLUMA_CG005661:18272-18469-3-cds;Name=no_name-cds;Parent=CLUMA_CG005661-RD
superscaffold29	.	CDS	18537	18718	.	+	2	ID=CLUMA_CG005661:18537-18718-3-cds;Name=no_name-cds;Parent=CLUMA_CG005661-RD
superscaffold29	.	CDS	19046	19255	.	+	1	ID=CLUMA_CG005661:19046-19255-3-cds;Name=no_name-cds;Parent=CLUMA_CG005661-RD
superscaffold29	.	CDS	19327	19851	.	+	1	ID=CLUMA_CG005661:19327-19851-3-cds;Name=no_name-cds;Parent=CLUMA_CG005661-RD
superscaffold29	.	CDS	20034	20090	.	+	1	ID=CLUMA_CG005661:20034-20090-3-cds;Name=no_name-cds;Parent=CLUMA_CG005661-RD
superscaffold29	.	CDS	20337	21360	.	+	1	ID=CLUMA_CG005661:20337-21360-3-cds;Name=no_name-cds;Parent=CLUMA_CG005661-RD
superscaffold29	.	CDS	22570	22671	.	+	2	ID=CLUMA_CG005661:22570-22671-3-cds;Name=no_name-cds;Parent=CLUMA_CG005661-RD
superscaffold29	.	CDS	22750	22864	.	+	2	ID=CLUMA_CG005661:22750-22864-3-cds;Name=no_name-cds;Parent=CLUMA_CG005661-RD
superscaffold29	.	CDS	23061	23201	.	+	0	ID=CLUMA_CG005661:23061-23201-2-cds;Name=no_name-cds;Parent=CLUMA_CG005661-RD
superscaffold29	.	CDS	23385	23732	.	+	0	ID=CLUMA_CG005661:23385-23732-cds;Name=no_name-cds;Parent=CLUMA_CG005661-RD
superscaffold29	.	CDS	24002	24150	.	+	0	ID=CLUMA_CG005661:24002-24150-3-cds;Name=no_name-cds;Parent=CLUMA_CG005661-RD
superscaffold29	.	CDS	24238	24300	.	+	2	ID=CLUMA_CG005661:24238-24300-cds;Name=no_name-cds;Parent=CLUMA_CG005661-RD
superscaffold29	.	CDS	24586	24726	.	+	2	ID=CLUMA_CG005661:24586-24726-3-cds;Name=no_name-cds;Parent=CLUMA_CG005661-RD
superscaffold29	.	CDS	24787	24908	.	+	2	ID=CLUMA_CG005661:24787-24908-3-cds;Name=no_name-cds;Parent=CLUMA_CG005661-RD
superscaffold29	.	CDS	24972	25708	.	+	1	ID=CLUMA_CG005661:24972-26352-3-cds;Name=no_name-cds;Parent=CLUMA_CG005661-RD
superscaffold29	.	mRNA	16321	26352	.	+	.	ID=CLUMA_CG005661-RE;Name=CLUMA_CG005661-RE;Parent=CLUMA_CG005661;date=Sun Aug 09 13:44:15 CEST 2015
superscaffold29	.	exon	16321	16600	.	+	.	ID=CLUMA_CG005661:16321-16600-4;Name=no_name;Parent=CLUMA_CG005661-RE
superscaffold29	.	exon	17391	17438	.	+	.	ID=CLUMA_CG005661:17391-17438-4;Name=no_name;Parent=CLUMA_CG005661-RE
superscaffold29	.	exon	17841	18160	.	+	.	ID=CLUMA_CG005661:17841-18160-4;Name=no_name;Parent=CLUMA_CG005661-RE
superscaffold29	.	exon	18272	18469	.	+	.	ID=CLUMA_CG005661:18272-18469-4;Name=no_name;Parent=CLUMA_CG005661-RE
superscaffold29	.	exon	18537	18718	.	+	.	ID=CLUMA_CG005661:18537-18718-4;Name=no_name;Parent=CLUMA_CG005661-RE
superscaffold29	.	exon	19046	19255	.	+	.	ID=CLUMA_CG005661:19046-19255-4;Name=no_name;Parent=CLUMA_CG005661-RE
superscaffold29	.	exon	19327	19851	.	+	.	ID=CLUMA_CG005661:19327-19851-4;Name=no_name;Parent=CLUMA_CG005661-RE
superscaffold29	.	exon	20034	20090	.	+	.	ID=CLUMA_CG005661:20034-20090-4;Name=no_name;Parent=CLUMA_CG005661-RE
superscaffold29	.	exon	20337	21360	.	+	.	ID=CLUMA_CG005661:20337-21360-4;Name=no_name;Parent=CLUMA_CG005661-RE
superscaffold29	.	exon	22570	22671	.	+	.	ID=CLUMA_CG005661:22570-22671-4;Name=no_name;Parent=CLUMA_CG005661-RE
superscaffold29	.	exon	22750	22864	.	+	.	ID=CLUMA_CG005661:22750-22864-4;Name=no_name;Parent=CLUMA_CG005661-RE
superscaffold29	.	exon	24002	24150	.	+	.	ID=CLUMA_CG005661:24002-24150-4;Name=no_name;Parent=CLUMA_CG005661-RE
superscaffold29	.	exon	24238	24300	.	+	.	ID=CLUMA_CG005661:24238-24300-2;Name=no_name;Parent=CLUMA_CG005661-RE
superscaffold29	.	exon	24586	24726	.	+	.	ID=CLUMA_CG005661:24586-24726-4;Name=no_name;Parent=CLUMA_CG005661-RE
superscaffold29	.	exon	24787	24908	.	+	.	ID=CLUMA_CG005661:24787-24908-4;Name=no_name;Parent=CLUMA_CG005661-RE
superscaffold29	.	exon	24972	26352	.	+	.	ID=CLUMA_CG005661:24972-26352-4;Name=no_name;Parent=CLUMA_CG005661-RE
superscaffold29	.	CDS	16550	16600	.	+	0	ID=CLUMA_CG005661:16321-16600-4-cds;Name=no_name-cds;Parent=CLUMA_CG005661-RE
superscaffold29	.	CDS	17391	17438	.	+	0	ID=CLUMA_CG005661:17391-17438-4-cds;Name=no_name-cds;Parent=CLUMA_CG005661-RE
superscaffold29	.	CDS	17841	18160	.	+	0	ID=CLUMA_CG005661:17841-18160-4-cds;Name=no_name-cds;Parent=CLUMA_CG005661-RE
superscaffold29	.	CDS	18272	18469	.	+	2	ID=CLUMA_CG005661:18272-18469-4-cds;Name=no_name-cds;Parent=CLUMA_CG005661-RE
superscaffold29	.	CDS	18537	18718	.	+	2	ID=CLUMA_CG005661:18537-18718-4-cds;Name=no_name-cds;Parent=CLUMA_CG005661-RE
superscaffold29	.	CDS	19046	19255	.	+	1	ID=CLUMA_CG005661:19046-19255-4-cds;Name=no_name-cds;Parent=CLUMA_CG005661-RE
superscaffold29	.	CDS	19327	19851	.	+	1	ID=CLUMA_CG005661:19327-19851-4-cds;Name=no_name-cds;Parent=CLUMA_CG005661-RE
superscaffold29	.	CDS	20034	20090	.	+	1	ID=CLUMA_CG005661:20034-20090-4-cds;Name=no_name-cds;Parent=CLUMA_CG005661-RE
superscaffold29	.	CDS	20337	21360	.	+	1	ID=CLUMA_CG005661:20337-21360-4-cds;Name=no_name-cds;Parent=CLUMA_CG005661-RE
superscaffold29	.	CDS	22570	22671	.	+	2	ID=CLUMA_CG005661:22570-22671-4-cds;Name=no_name-cds;Parent=CLUMA_CG005661-RE
superscaffold29	.	CDS	22750	22864	.	+	2	ID=CLUMA_CG005661:22750-22864-4-cds;Name=no_name-cds;Parent=CLUMA_CG005661-RE
superscaffold29	.	CDS	24002	24150	.	+	0	ID=CLUMA_CG005661:24002-24150-4-cds;Name=no_name-cds;Parent=CLUMA_CG005661-RE
superscaffold29	.	CDS	24238	24300	.	+	2	ID=CLUMA_CG005661:24238-24300-2-cds;Name=no_name-cds;Parent=CLUMA_CG005661-RE
superscaffold29	.	CDS	24586	24726	.	+	2	ID=CLUMA_CG005661:24586-24726-4-cds;Name=no_name-cds;Parent=CLUMA_CG005661-RE
superscaffold29	.	CDS	24787	24908	.	+	2	ID=CLUMA_CG005661:24787-24908-4-cds;Name=no_name-cds;Parent=CLUMA_CG005661-RE
superscaffold29	.	CDS	24972	25708	.	+	1	ID=CLUMA_CG005661:24972-26352-4-cds;Name=no_name-cds;Parent=CLUMA_CG005661-RE
superscaffold29	.	mRNA	16321	26352	.	+	.	ID=CLUMA_CG005661-RF;Name=CLUMA_CG005661-RF;Parent=CLUMA_CG005661;date=Sun Aug 09 13:45:16 CEST 2015
superscaffold29	.	exon	16321	16600	.	+	.	ID=CLUMA_CG005661:16321-16600-5;Name=no_name;Parent=CLUMA_CG005661-RF
superscaffold29	.	exon	17391	17438	.	+	.	ID=CLUMA_CG005661:17391-17438-5;Name=no_name;Parent=CLUMA_CG005661-RF
superscaffold29	.	exon	17841	18160	.	+	.	ID=CLUMA_CG005661:17841-18160-5;Name=no_name;Parent=CLUMA_CG005661-RF
superscaffold29	.	exon	18272	18469	.	+	.	ID=CLUMA_CG005661:18272-18469-5;Name=no_name;Parent=CLUMA_CG005661-RF
superscaffold29	.	exon	18537	18718	.	+	.	ID=CLUMA_CG005661:18537-18718-5;Name=no_name;Parent=CLUMA_CG005661-RF
superscaffold29	.	exon	19046	19255	.	+	.	ID=CLUMA_CG005661:19046-19255-5;Name=no_name;Parent=CLUMA_CG005661-RF
superscaffold29	.	exon	19327	19851	.	+	.	ID=CLUMA_CG005661:19327-19851-5;Name=no_name;Parent=CLUMA_CG005661-RF
superscaffold29	.	exon	20034	20090	.	+	.	ID=CLUMA_CG005661:20034-20090-5;Name=no_name;Parent=CLUMA_CG005661-RF
superscaffold29	.	exon	20337	21360	.	+	.	ID=CLUMA_CG005661:20337-21360-5;Name=no_name;Parent=CLUMA_CG005661-RF
superscaffold29	.	exon	22570	22671	.	+	.	ID=CLUMA_CG005661:22570-22671-5;Name=no_name;Parent=CLUMA_CG005661-RF
superscaffold29	.	exon	22750	22864	.	+	.	ID=CLUMA_CG005661:22750-22864-5;Name=no_name;Parent=CLUMA_CG005661-RF
superscaffold29	.	exon	23061	23201	.	+	.	ID=CLUMA_CG005661:23061-23201-3;Name=no_name;Parent=CLUMA_CG005661-RF
superscaffold29	.	exon	24002	24150	.	+	.	ID=CLUMA_CG005661:24002-24150-5;Name=no_name;Parent=CLUMA_CG005661-RF
superscaffold29	.	exon	24238	24300	.	+	.	ID=CLUMA_CG005661:24238-24300-3;Name=no_name;Parent=CLUMA_CG005661-RF
superscaffold29	.	exon	24586	24726	.	+	.	ID=CLUMA_CG005661:24586-24726-5;Name=no_name;Parent=CLUMA_CG005661-RF
superscaffold29	.	exon	24787	24908	.	+	.	ID=CLUMA_CG005661:24787-24908-5;Name=no_name;Parent=CLUMA_CG005661-RF
superscaffold29	.	exon	24972	26352	.	+	.	ID=CLUMA_CG005661:24972-26352-5;Name=no_name;Parent=CLUMA_CG005661-RF
superscaffold29	.	CDS	16550	16600	.	+	0	ID=CLUMA_CG005661:16321-16600-5-cds;Name=no_name-cds;Parent=CLUMA_CG005661-RF
superscaffold29	.	CDS	17391	17438	.	+	0	ID=CLUMA_CG005661:17391-17438-5-cds;Name=no_name-cds;Parent=CLUMA_CG005661-RF
superscaffold29	.	CDS	17841	18160	.	+	0	ID=CLUMA_CG005661:17841-18160-5-cds;Name=no_name-cds;Parent=CLUMA_CG005661-RF
superscaffold29	.	CDS	18272	18469	.	+	2	ID=CLUMA_CG005661:18272-18469-5-cds;Name=no_name-cds;Parent=CLUMA_CG005661-RF
superscaffold29	.	CDS	18537	18718	.	+	2	ID=CLUMA_CG005661:18537-18718-5-cds;Name=no_name-cds;Parent=CLUMA_CG005661-RF
superscaffold29	.	CDS	19046	19255	.	+	1	ID=CLUMA_CG005661:19046-19255-5-cds;Name=no_name-cds;Parent=CLUMA_CG005661-RF
superscaffold29	.	CDS	19327	19851	.	+	1	ID=CLUMA_CG005661:19327-19851-5-cds;Name=no_name-cds;Parent=CLUMA_CG005661-RF
superscaffold29	.	CDS	20034	20090	.	+	1	ID=CLUMA_CG005661:20034-20090-5-cds;Name=no_name-cds;Parent=CLUMA_CG005661-RF
superscaffold29	.	CDS	20337	21360	.	+	1	ID=CLUMA_CG005661:20337-21360-5-cds;Name=no_name-cds;Parent=CLUMA_CG005661-RF
superscaffold29	.	CDS	22570	22671	.	+	2	ID=CLUMA_CG005661:22570-22671-5-cds;Name=no_name-cds;Parent=CLUMA_CG005661-RF
superscaffold29	.	CDS	22750	22864	.	+	2	ID=CLUMA_CG005661:22750-22864-5-cds;Name=no_name-cds;Parent=CLUMA_CG005661-RF
superscaffold29	.	CDS	23061	23201	.	+	0	ID=CLUMA_CG005661:23061-23201-3-cds;Name=no_name-cds;Parent=CLUMA_CG005661-RF
superscaffold29	.	CDS	24002	24150	.	+	0	ID=CLUMA_CG005661:24002-24150-5-cds;Name=no_name-cds;Parent=CLUMA_CG005661-RF
superscaffold29	.	CDS	24238	24300	.	+	2	ID=CLUMA_CG005661:24238-24300-3-cds;Name=no_name-cds;Parent=CLUMA_CG005661-RF
superscaffold29	.	CDS	24586	24726	.	+	2	ID=CLUMA_CG005661:24586-24726-5-cds;Name=no_name-cds;Parent=CLUMA_CG005661-RF
superscaffold29	.	CDS	24787	24908	.	+	2	ID=CLUMA_CG005661:24787-24908-5-cds;Name=no_name-cds;Parent=CLUMA_CG005661-RF
superscaffold29	.	CDS	24972	25708	.	+	1	ID=CLUMA_CG005661:24972-26352-5-cds;Name=no_name-cds;Parent=CLUMA_CG005661-RF
superscaffold29	maker	gene	26343	29016	.	-	.	ID=CLUMA_CG005671;Name=(sp)_putative_Cyclin-L2
superscaffold29	maker	mRNA	26343	29016	.	-	.	ID=CLUMA_CG005671-RA;Name=CLUMA_CG005671-RA;Parent=CLUMA_CG005671;_AED=0.14;_QI=105|0.5|0.6|1|1|1|5|288|486;_eAED=0.15;date=Sun Aug 09 13:52:36 CEST 2015
superscaffold29	maker	exon	28699	29016	.	-	.	ID=CLUMA_CG005671-RA:exon:56491;Name=no_name;Parent=CLUMA_CG005671-RA
superscaffold29	maker	exon	28331	28515	.	-	.	ID=CLUMA_CG005671:28515-28331;Name=no_name;Parent=CLUMA_CG005671-RA
superscaffold29	maker	exon	26912	27736	.	-	.	ID=CLUMA_CG005671-RA:exon:56494;Name=no_name;Parent=CLUMA_CG005671-RA
superscaffold29	maker	exon	26343	26856	.	-	.	ID=CLUMA_CG005671-RA:exon:56495;Name=no_name;Parent=CLUMA_CG005671-RA
superscaffold29	maker	CDS	28699	28911	.	-	0	ID=CLUMA_CG005671-RA:exon:56491-cds;Name=no_name-cds;Parent=CLUMA_CG005671-RA
superscaffold29	maker	CDS	28331	28515	.	-	0	ID=CLUMA_CG005671:28515-28331-cds;Name=no_name-cds;Parent=CLUMA_CG005671-RA
superscaffold29	maker	CDS	26912	27736	.	-	2	ID=CLUMA_CG005671-RA:exon:56494-cds;Name=no_name-cds;Parent=CLUMA_CG005671-RA
superscaffold29	maker	CDS	26631	26856	.	-	2	ID=CLUMA_CG005671-RA:exon:56495-cds;Name=no_name-cds;Parent=CLUMA_CG005671-RA
superscaffold29	maker	mRNA	26343	28590	.	-	.	ID=CLUMA_CG005671-RB;Name=CLUMA_CG005671-RB;Parent=CLUMA_CG005671;_AED=0.14;_QI=105|1|1|1|1|1|4|288|482;_eAED=0.14;date=Sun Aug 09 13:52:23 CEST 2015
superscaffold29	.	exon	28331	28590	.	-	.	ID=CLUMA_CG005671:28590-28331;Name=Adult-HiSeq_10098_c0_seq1_1760_1738_0-1759;Parent=CLUMA_CG005671-RB
superscaffold29	.	exon	26912	27736	.	-	.	ID=CLUMA_CG005671:27736-26912;Name=Adult-HiSeq_10098_c0_seq1_1760_1738_0-1759;Parent=CLUMA_CG005671-RB
superscaffold29	.	exon	26343	26856	.	-	.	ID=CLUMA_CG005671:26856-26343;Name=Adult-HiSeq_10098_c0_seq1_1760_1738_0-1759;Parent=CLUMA_CG005671-RB
superscaffold29	.	CDS	28331	28509	.	-	0	ID=CLUMA_CG005671:28590-28331-cds;Name=Adult-HiSeq_10098_c0_seq1_1760_1738_0-1759-cds;Parent=CLUMA_CG005671-RB
superscaffold29	.	CDS	26912	27736	.	-	2	ID=CLUMA_CG005671:27736-26912-cds;Name=Adult-HiSeq_10098_c0_seq1_1760_1738_0-1759-cds;Parent=CLUMA_CG005671-RB
superscaffold29	.	CDS	26631	26856	.	-	2	ID=CLUMA_CG005671:26856-26343-cds;Name=Adult-HiSeq_10098_c0_seq1_1760_1738_0-1759-cds;Parent=CLUMA_CG005671-RB
superscaffold29	maker	gene	29359	39042	.	+	.	ID=CLUMA_CG005662;Name=(sp)_putative_Oxidative_stress-induced_growth_inhibitor_2
superscaffold29	maker	mRNA	29359	39042	.	+	.	ID=CLUMA_CG005662-RA;Name=CLUMA_CG005662-RA;Parent=CLUMA_CG005662;_AED=0.14;_QI=587|1|1|1|0.66|0.57|7|651|596;_eAED=0.14
superscaffold29	maker	exon	29359	29671	.	+	.	ID=CLUMA_CG005662-RA:exon:56434;Name=no_name;Parent=CLUMA_CG005662-RA
superscaffold29	maker	exon	34562	34914	.	+	.	ID=CLUMA_CG005662-RA:exon:56435;Name=no_name;Parent=CLUMA_CG005662-RA
superscaffold29	maker	exon	36385	36590	.	+	.	ID=CLUMA_CG005662-RA:exon:56436;Name=no_name;Parent=CLUMA_CG005662-RA
superscaffold29	maker	exon	36663	36746	.	+	.	ID=CLUMA_CG005662-RA:exon:56437;Name=no_name;Parent=CLUMA_CG005662-RA
superscaffold29	maker	exon	36811	37223	.	+	.	ID=CLUMA_CG005662-RA:exon:56438;Name=no_name;Parent=CLUMA_CG005662-RA
superscaffold29	maker	exon	37326	37626	.	+	.	ID=CLUMA_CG005662-RA:exon:56439;Name=no_name;Parent=CLUMA_CG005662-RA
superscaffold29	maker	exon	37684	39042	.	+	.	ID=CLUMA_CG005662-RA:exon:56440;Name=no_name;Parent=CLUMA_CG005662-RA
superscaffold29	maker	CDS	34836	34914	.	+	0	ID=CLUMA_CG005662-RA:exon:56435-cds;Name=no_name-cds;Parent=CLUMA_CG005662-RA
superscaffold29	maker	CDS	36385	36590	.	+	1	ID=CLUMA_CG005662-RA:exon:56436-cds;Name=no_name-cds;Parent=CLUMA_CG005662-RA
superscaffold29	maker	CDS	36663	36746	.	+	0	ID=CLUMA_CG005662-RA:exon:56437-cds;Name=no_name-cds;Parent=CLUMA_CG005662-RA
superscaffold29	maker	CDS	36811	37223	.	+	0	ID=CLUMA_CG005662-RA:exon:56438-cds;Name=no_name-cds;Parent=CLUMA_CG005662-RA
superscaffold29	maker	CDS	37326	37626	.	+	2	ID=CLUMA_CG005662-RA:exon:56439-cds;Name=no_name-cds;Parent=CLUMA_CG005662-RA
superscaffold29	maker	CDS	37684	38391	.	+	0	ID=CLUMA_CG005662-RA:exon:56440-cds;Name=no_name-cds;Parent=CLUMA_CG005662-RA
superscaffold29	maker	gene	32743	32977	.	-	.	ID=CLUMA_CG005688;Name=(sp)_similar_to_Spectrin_beta_chain
superscaffold29	maker	mRNA	32743	32977	.	-	.	ID=CLUMA_CG005688-RA;Name=CLUMA_CG005688-RA;Parent=CLUMA_CG005688;_AED=1.00;_QI=0|0|0|0|1|1|2|0|64;_eAED=1.00
superscaffold29	maker	exon	32922	32977	.	-	.	ID=CLUMA_CG005688-RA:exon:56558;Name=no_name;Parent=CLUMA_CG005688-RA
superscaffold29	maker	exon	32743	32881	.	-	.	ID=CLUMA_CG005688-RA:exon:56557;Name=no_name;Parent=CLUMA_CG005688-RA
superscaffold29	maker	CDS	32922	32977	.	-	0	ID=CLUMA_CG005688-RA:exon:56558-cds;Name=no_name-cds;Parent=CLUMA_CG005688-RA
superscaffold29	maker	CDS	32743	32881	.	-	2	ID=CLUMA_CG005688-RA:exon:56557-cds;Name=no_name-cds;Parent=CLUMA_CG005688-RA
superscaffold29	maker	gene	33032	33520	.	-	.	ID=CLUMA_CG005692;Name=(sp)_similar_to_General_transcription_factor_3C_polypeptide_3
superscaffold29	maker	mRNA	33032	33520	.	-	.	ID=CLUMA_CG005692-RA;Name=CLUMA_CG005692-RA;Parent=CLUMA_CG005692;_AED=0.44;_QI=0|-1|0|1|-1|1|1|0|162;_eAED=1.00
superscaffold29	maker	exon	33032	33520	.	-	.	ID=CLUMA_CG005692-RA:exon:56568;Name=no_name;Parent=CLUMA_CG005692-RA
superscaffold29	maker	CDS	33032	33520	.	-	0	ID=CLUMA_CG005692-RA:exon:56568-cds;Name=no_name-cds;Parent=CLUMA_CG005692-RA
superscaffold29	maker	gene	39724	41340	.	+	.	ID=CLUMA_CG005666;Name=CLUMA_CG005666
superscaffold29	maker	mRNA	39724	41340	.	+	.	ID=CLUMA_CG005666-RA;Name=CLUMA_CG005666-RA;Parent=CLUMA_CG005666;_AED=0.29;_QI=29|1|1|1|1|1|4|244|356;_eAED=0.29
superscaffold29	maker	exon	39724	39914	.	+	.	ID=CLUMA_CG005666-RA:exon:56475;Name=no_name;Parent=CLUMA_CG005666-RA
superscaffold29	maker	exon	39971	40394	.	+	.	ID=CLUMA_CG005666-RA:exon:56476;Name=no_name;Parent=CLUMA_CG005666-RA
superscaffold29	maker	exon	40455	40503	.	+	.	ID=CLUMA_CG005666-RA:exon:56477;Name=no_name;Parent=CLUMA_CG005666-RA
superscaffold29	maker	exon	40661	41340	.	+	.	ID=CLUMA_CG005666-RA:exon:56478;Name=no_name;Parent=CLUMA_CG005666-RA
superscaffold29	maker	CDS	39753	39914	.	+	0	ID=CLUMA_CG005666-RA:exon:56475-cds;Name=no_name-cds;Parent=CLUMA_CG005666-RA
superscaffold29	maker	CDS	39971	40394	.	+	0	ID=CLUMA_CG005666-RA:exon:56476-cds;Name=no_name-cds;Parent=CLUMA_CG005666-RA
superscaffold29	maker	CDS	40455	40503	.	+	1	ID=CLUMA_CG005666-RA:exon:56477-cds;Name=no_name-cds;Parent=CLUMA_CG005666-RA
superscaffold29	maker	CDS	40661	41096	.	+	2	ID=CLUMA_CG005666-RA:exon:56478-cds;Name=no_name-cds;Parent=CLUMA_CG005666-RA
superscaffold29	.	gene	41257	48250	.	-	.	ID=CLUMA_CG022141;Name=CLUMA_CG022141
superscaffold29	.	mRNA	41257	48250	.	-	.	ID=CLUMA_CG022141-RA;Name=CLUMA_CG022141-RA;Parent=CLUMA_CG022141;date=Sat Apr 11 13:48:50 CEST 2015
superscaffold29	.	exon	48046	48250	.	-	.	ID=CLUMA_CG022141-RA:exon:48250-48046;Name=maker-superscaffold29-exonerate_est2genome-gene-0.16-mRNA-1;Parent=CLUMA_CG022141-RA
superscaffold29	.	exon	47387	47591	.	-	.	ID=CLUMA_CG022141-RA:exon:47591-47387;Name=maker-superscaffold29-exonerate_est2genome-gene-0.16-mRNA-1;Parent=CLUMA_CG022141-RA
superscaffold29	.	exon	47001	47246	.	-	.	ID=CLUMA_CG022141-RA:exon:47246-47001;Name=maker-superscaffold29-exonerate_est2genome-gene-0.16-mRNA-1;Parent=CLUMA_CG022141-RA
superscaffold29	.	exon	46750	46933	.	-	.	ID=CLUMA_CG022141-RA:exon:46933-46750;Name=maker-superscaffold29-exonerate_est2genome-gene-0.16-mRNA-1;Parent=CLUMA_CG022141-RA
superscaffold29	.	exon	46538	46678	.	-	.	ID=CLUMA_CG022141-RA:exon:46678-46538;Name=maker-superscaffold29-exonerate_est2genome-gene-0.16-mRNA-1;Parent=CLUMA_CG022141-RA
superscaffold29	.	exon	46066	46157	.	-	.	ID=CLUMA_CG022141-RA:exon:46157-46066;Name=maker-superscaffold29-exonerate_est2genome-gene-0.16-mRNA-1;Parent=CLUMA_CG022141-RA
superscaffold29	.	exon	45952	45972	.	-	.	ID=CLUMA_CG022141-RA:exon:45972-45952;Name=maker-superscaffold29-exonerate_est2genome-gene-0.16-mRNA-1;Parent=CLUMA_CG022141-RA
superscaffold29	.	exon	45803	45887	.	-	.	ID=CLUMA_CG022141-RA:exon:45887-45803;Name=maker-superscaffold29-exonerate_est2genome-gene-0.16-mRNA-1;Parent=CLUMA_CG022141-RA
superscaffold29	.	exon	45647	45736	.	-	.	ID=CLUMA_CG022141-RA:exon:45736-45647;Name=maker-superscaffold29-exonerate_est2genome-gene-0.16-mRNA-1;Parent=CLUMA_CG022141-RA
superscaffold29	.	exon	45483	45572	.	-	.	ID=CLUMA_CG022141-RA:exon:45572-45483;Name=maker-superscaffold29-exonerate_est2genome-gene-0.16-mRNA-1;Parent=CLUMA_CG022141-RA
superscaffold29	.	exon	45016	45372	.	-	.	ID=CLUMA_CG022141-RA:exon:45372-45016;Name=maker-superscaffold29-exonerate_est2genome-gene-0.16-mRNA-1;Parent=CLUMA_CG022141-RA
superscaffold29	.	exon	44063	44921	.	-	.	ID=CLUMA_CG022141-RA:exon:44921-44063;Name=maker-superscaffold29-exonerate_est2genome-gene-0.16-mRNA-1;Parent=CLUMA_CG022141-RA
superscaffold29	.	exon	41257	43977	.	-	.	ID=CLUMA_CG022141-RA:exon:43977-41257;Name=maker-superscaffold29-exonerate_est2genome-gene-0.16-mRNA-1;Parent=CLUMA_CG022141-RA
superscaffold29	.	CDS	47387	47519	.	-	0	ID=CLUMA_CG022141-RA:exon:47591-47387-cds;Name=maker-superscaffold29-exonerate_est2genome-gene-0.16-mRNA-1-cds;Parent=CLUMA_CG022141-RA
superscaffold29	.	CDS	47001	47246	.	-	1	ID=CLUMA_CG022141-RA:exon:47246-47001-cds;Name=maker-superscaffold29-exonerate_est2genome-gene-0.16-mRNA-1-cds;Parent=CLUMA_CG022141-RA
superscaffold29	.	CDS	46750	46933	.	-	1	ID=CLUMA_CG022141-RA:exon:46933-46750-cds;Name=maker-superscaffold29-exonerate_est2genome-gene-0.16-mRNA-1-cds;Parent=CLUMA_CG022141-RA
superscaffold29	.	CDS	46538	46678	.	-	2	ID=CLUMA_CG022141-RA:exon:46678-46538-cds;Name=maker-superscaffold29-exonerate_est2genome-gene-0.16-mRNA-1-cds;Parent=CLUMA_CG022141-RA
superscaffold29	.	CDS	46066	46157	.	-	2	ID=CLUMA_CG022141-RA:exon:46157-46066-cds;Name=maker-superscaffold29-exonerate_est2genome-gene-0.16-mRNA-1-cds;Parent=CLUMA_CG022141-RA
superscaffold29	.	CDS	45952	45972	.	-	1	ID=CLUMA_CG022141-RA:exon:45972-45952-cds;Name=maker-superscaffold29-exonerate_est2genome-gene-0.16-mRNA-1-cds;Parent=CLUMA_CG022141-RA
superscaffold29	.	CDS	45803	45887	.	-	1	ID=CLUMA_CG022141-RA:exon:45887-45803-cds;Name=maker-superscaffold29-exonerate_est2genome-gene-0.16-mRNA-1-cds;Parent=CLUMA_CG022141-RA
superscaffold29	.	CDS	45647	45736	.	-	2	ID=CLUMA_CG022141-RA:exon:45736-45647-cds;Name=maker-superscaffold29-exonerate_est2genome-gene-0.16-mRNA-1-cds;Parent=CLUMA_CG022141-RA
superscaffold29	.	CDS	45483	45572	.	-	2	ID=CLUMA_CG022141-RA:exon:45572-45483-cds;Name=maker-superscaffold29-exonerate_est2genome-gene-0.16-mRNA-1-cds;Parent=CLUMA_CG022141-RA
superscaffold29	.	CDS	45016	45372	.	-	2	ID=CLUMA_CG022141-RA:exon:45372-45016-cds;Name=maker-superscaffold29-exonerate_est2genome-gene-0.16-mRNA-1-cds;Parent=CLUMA_CG022141-RA
superscaffold29	.	CDS	44063	44921	.	-	2	ID=CLUMA_CG022141-RA:exon:44921-44063-cds;Name=maker-superscaffold29-exonerate_est2genome-gene-0.16-mRNA-1-cds;Parent=CLUMA_CG022141-RA
superscaffold29	.	CDS	43603	43977	.	-	0	ID=CLUMA_CG022141-RA:exon:43977-41257-cds;Name=maker-superscaffold29-exonerate_est2genome-gene-0.16-mRNA-1-cds;Parent=CLUMA_CG022141-RA
superscaffold29	maker	gene	48240	50017	.	-	.	ID=CLUMA_CG005672;Name=(sp)_putative_Opsin_Rh3
superscaffold29	maker	mRNA	48240	50017	.	-	.	ID=CLUMA_CG005672-RA;Name=CLUMA_CG005672-RA;Parent=CLUMA_CG005672;_AED=0.09;_QI=48|0.77|0.68|1|0.88|0.84|19|2346|1157;_eAED=0.09;date=Sat Apr 11 13:54:56 CEST 2015
superscaffold29	maker	exon	49728	50017	.	-	.	ID=CLUMA_CG005672-RA:exon:56497;Name=no_name;Parent=CLUMA_CG005672-RA
superscaffold29	maker	exon	49513	49672	.	-	.	ID=CLUMA_CG005672-RA:exon:56498;Name=no_name;Parent=CLUMA_CG005672-RA
superscaffold29	maker	exon	49423	49452	.	-	.	ID=CLUMA_CG005672-RA:exon:56499;Name=no_name;Parent=CLUMA_CG005672-RA
superscaffold29	maker	exon	49262	49365	.	-	.	ID=CLUMA_CG005672-RA:exon:56500;Name=no_name;Parent=CLUMA_CG005672-RA
superscaffold29	maker	exon	49088	49202	.	-	.	ID=CLUMA_CG005672-RA:exon:56501;Name=no_name;Parent=CLUMA_CG005672-RA
superscaffold29	maker	exon	48688	49025	.	-	.	ID=CLUMA_CG005672-RA:exon:56502;Name=no_name;Parent=CLUMA_CG005672-RA
superscaffold29	maker	exon	48240	48630	.	-	.	ID=CLUMA_CG005672:48630-48240;Name=no_name;Parent=CLUMA_CG005672-RA
superscaffold29	maker	CDS	49728	49969	.	-	0	ID=CLUMA_CG005672-RA:exon:56497-cds;Name=no_name-cds;Parent=CLUMA_CG005672-RA
superscaffold29	maker	CDS	49513	49672	.	-	2	ID=CLUMA_CG005672-RA:exon:56498-cds;Name=no_name-cds;Parent=CLUMA_CG005672-RA
superscaffold29	maker	CDS	49423	49452	.	-	0	ID=CLUMA_CG005672-RA:exon:56499-cds;Name=no_name-cds;Parent=CLUMA_CG005672-RA
superscaffold29	maker	CDS	49262	49365	.	-	0	ID=CLUMA_CG005672-RA:exon:56500-cds;Name=no_name-cds;Parent=CLUMA_CG005672-RA
superscaffold29	maker	CDS	49088	49202	.	-	2	ID=CLUMA_CG005672-RA:exon:56501-cds;Name=no_name-cds;Parent=CLUMA_CG005672-RA
superscaffold29	maker	CDS	48688	49025	.	-	0	ID=CLUMA_CG005672-RA:exon:56502-cds;Name=no_name-cds;Parent=CLUMA_CG005672-RA
superscaffold29	maker	CDS	48507	48630	.	-	2	ID=CLUMA_CG005672:48630-48240-cds;Name=no_name-cds;Parent=CLUMA_CG005672-RA
superscaffold29	maker	gene	51366	54022	.	+	.	ID=CLUMA_CG005657;Name=(nr)_putative_AGAP001625-PA_[Anopheles_gambiae_str._PEST]
superscaffold29	maker	mRNA	51366	54022	.	+	.	ID=CLUMA_CG005657-RA;Name=CLUMA_CG005657-RA;Parent=CLUMA_CG005657;_AED=0.02;_QI=0|0.83|0.57|1|1|1|7|398|520;_eAED=0.02
superscaffold29	maker	exon	51366	51604	.	+	.	ID=CLUMA_CG005657-RA:exon:56382;Name=no_name;Parent=CLUMA_CG005657-RA
superscaffold29	maker	exon	51812	52014	.	+	.	ID=CLUMA_CG005657-RA:exon:56383;Name=no_name;Parent=CLUMA_CG005657-RA
superscaffold29	maker	exon	52077	52455	.	+	.	ID=CLUMA_CG005657-RA:exon:56384;Name=no_name;Parent=CLUMA_CG005657-RA
superscaffold29	maker	exon	52569	52715	.	+	.	ID=CLUMA_CG005657-RA:exon:56385;Name=no_name;Parent=CLUMA_CG005657-RA
superscaffold29	maker	exon	52774	52903	.	+	.	ID=CLUMA_CG005657-RA:exon:56386;Name=no_name;Parent=CLUMA_CG005657-RA
superscaffold29	maker	exon	53083	53274	.	+	.	ID=CLUMA_CG005657-RA:exon:56387;Name=no_name;Parent=CLUMA_CG005657-RA
superscaffold29	maker	exon	53352	54022	.	+	.	ID=CLUMA_CG005657-RA:exon:56388;Name=no_name;Parent=CLUMA_CG005657-RA
superscaffold29	maker	CDS	51366	51604	.	+	0	ID=CLUMA_CG005657-RA:exon:56382-cds;Name=no_name-cds;Parent=CLUMA_CG005657-RA
superscaffold29	maker	CDS	51812	52014	.	+	2	ID=CLUMA_CG005657-RA:exon:56383-cds;Name=no_name-cds;Parent=CLUMA_CG005657-RA
superscaffold29	maker	CDS	52077	52455	.	+	1	ID=CLUMA_CG005657-RA:exon:56384-cds;Name=no_name-cds;Parent=CLUMA_CG005657-RA
superscaffold29	maker	CDS	52569	52715	.	+	2	ID=CLUMA_CG005657-RA:exon:56385-cds;Name=no_name-cds;Parent=CLUMA_CG005657-RA
superscaffold29	maker	CDS	52774	52903	.	+	2	ID=CLUMA_CG005657-RA:exon:56386-cds;Name=no_name-cds;Parent=CLUMA_CG005657-RA
superscaffold29	maker	CDS	53083	53274	.	+	0	ID=CLUMA_CG005657-RA:exon:56387-cds;Name=no_name-cds;Parent=CLUMA_CG005657-RA
superscaffold29	maker	CDS	53352	53624	.	+	0	ID=CLUMA_CG005657-RA:exon:56388-cds;Name=no_name-cds;Parent=CLUMA_CG005657-RA
superscaffold29	maker	gene	54859	59567	.	+	.	ID=CLUMA_CG005658;Name=(sp)_similar_to_Y+L_amino_acid_transporter_2
superscaffold29	maker	mRNA	54859	59567	.	+	.	ID=CLUMA_CG005658-RA;Name=CLUMA_CG005658-RA;Parent=CLUMA_CG005658;_AED=0.08;_QI=543|1|1|1|0.92|0.85|14|1125|497;_eAED=0.08
superscaffold29	maker	exon	54859	55597	.	+	.	ID=CLUMA_CG005658-RA:exon:56389;Name=no_name;Parent=CLUMA_CG005658-RA
superscaffold29	maker	exon	55664	55734	.	+	.	ID=CLUMA_CG005658-RA:exon:56390;Name=no_name;Parent=CLUMA_CG005658-RA
superscaffold29	maker	exon	56182	56201	.	+	.	ID=CLUMA_CG005658-RA:exon:56391;Name=no_name;Parent=CLUMA_CG005658-RA
superscaffold29	maker	exon	56272	56306	.	+	.	ID=CLUMA_CG005658-RA:exon:56392;Name=no_name;Parent=CLUMA_CG005658-RA
superscaffold29	maker	exon	56386	56502	.	+	.	ID=CLUMA_CG005658-RA:exon:56393;Name=no_name;Parent=CLUMA_CG005658-RA
superscaffold29	maker	exon	56631	56705	.	+	.	ID=CLUMA_CG005658-RA:exon:56394;Name=no_name;Parent=CLUMA_CG005658-RA
superscaffold29	maker	exon	56772	56897	.	+	.	ID=CLUMA_CG005658-RA:exon:56395;Name=no_name;Parent=CLUMA_CG005658-RA
superscaffold29	maker	exon	56959	57165	.	+	.	ID=CLUMA_CG005658-RA:exon:56396;Name=no_name;Parent=CLUMA_CG005658-RA
superscaffold29	maker	exon	57232	57333	.	+	.	ID=CLUMA_CG005658-RA:exon:56397;Name=no_name;Parent=CLUMA_CG005658-RA
superscaffold29	maker	exon	57395	57555	.	+	.	ID=CLUMA_CG005658-RA:exon:56398;Name=no_name;Parent=CLUMA_CG005658-RA
superscaffold29	maker	exon	57624	57727	.	+	.	ID=CLUMA_CG005658-RA:exon:56399;Name=no_name;Parent=CLUMA_CG005658-RA
superscaffold29	maker	exon	57795	58012	.	+	.	ID=CLUMA_CG005658-RA:exon:56400;Name=no_name;Parent=CLUMA_CG005658-RA
superscaffold29	maker	exon	58073	58131	.	+	.	ID=CLUMA_CG005658-RA:exon:56401;Name=no_name;Parent=CLUMA_CG005658-RA
superscaffold29	maker	exon	58440	59567	.	+	.	ID=CLUMA_CG005658-RA:exon:56402;Name=no_name;Parent=CLUMA_CG005658-RA
superscaffold29	maker	CDS	55402	55597	.	+	0	ID=CLUMA_CG005658-RA:exon:56389-cds;Name=no_name-cds;Parent=CLUMA_CG005658-RA
superscaffold29	maker	CDS	55664	55734	.	+	1	ID=CLUMA_CG005658-RA:exon:56390-cds;Name=no_name-cds;Parent=CLUMA_CG005658-RA
superscaffold29	maker	CDS	56182	56201	.	+	0	ID=CLUMA_CG005658-RA:exon:56391-cds;Name=no_name-cds;Parent=CLUMA_CG005658-RA
superscaffold29	maker	CDS	56272	56306	.	+	2	ID=CLUMA_CG005658-RA:exon:56392-cds;Name=no_name-cds;Parent=CLUMA_CG005658-RA
superscaffold29	maker	CDS	56386	56502	.	+	1	ID=CLUMA_CG005658-RA:exon:56393-cds;Name=no_name-cds;Parent=CLUMA_CG005658-RA
superscaffold29	maker	CDS	56631	56705	.	+	1	ID=CLUMA_CG005658-RA:exon:56394-cds;Name=no_name-cds;Parent=CLUMA_CG005658-RA
superscaffold29	maker	CDS	56772	56897	.	+	1	ID=CLUMA_CG005658-RA:exon:56395-cds;Name=no_name-cds;Parent=CLUMA_CG005658-RA
superscaffold29	maker	CDS	56959	57165	.	+	1	ID=CLUMA_CG005658-RA:exon:56396-cds;Name=no_name-cds;Parent=CLUMA_CG005658-RA
superscaffold29	maker	CDS	57232	57333	.	+	1	ID=CLUMA_CG005658-RA:exon:56397-cds;Name=no_name-cds;Parent=CLUMA_CG005658-RA
superscaffold29	maker	CDS	57395	57555	.	+	1	ID=CLUMA_CG005658-RA:exon:56398-cds;Name=no_name-cds;Parent=CLUMA_CG005658-RA
superscaffold29	maker	CDS	57624	57727	.	+	0	ID=CLUMA_CG005658-RA:exon:56399-cds;Name=no_name-cds;Parent=CLUMA_CG005658-RA
superscaffold29	maker	CDS	57795	58012	.	+	2	ID=CLUMA_CG005658-RA:exon:56400-cds;Name=no_name-cds;Parent=CLUMA_CG005658-RA
superscaffold29	maker	CDS	58073	58131	.	+	1	ID=CLUMA_CG005658-RA:exon:56401-cds;Name=no_name-cds;Parent=CLUMA_CG005658-RA
superscaffold29	maker	CDS	58440	58442	.	+	0	ID=CLUMA_CG005658-RA:exon:56402-cds;Name=no_name-cds;Parent=CLUMA_CG005658-RA
superscaffold29	maker	gene	57872	60056	.	-	.	ID=CLUMA_CG005675;Name=CLUMA_CG005675
superscaffold29	maker	mRNA	57872	60056	.	-	.	ID=CLUMA_CG005675-RA;Name=CLUMA_CG005675-RA;Parent=CLUMA_CG005675;_AED=0.32;_QI=157|1|1|1|0|0|2|49|43;_eAED=0.32
superscaffold29	maker	exon	59842	60056	.	-	.	ID=CLUMA_CG005675-RA:exon:56521;Name=no_name;Parent=CLUMA_CG005675-RA
superscaffold29	maker	exon	57872	57994	.	-	.	ID=CLUMA_CG005675-RA:exon:56522;Name=no_name;Parent=CLUMA_CG005675-RA
superscaffold29	maker	CDS	59842	59899	.	-	0	ID=CLUMA_CG005675-RA:exon:56521-cds;Name=no_name-cds;Parent=CLUMA_CG005675-RA
superscaffold29	maker	CDS	57921	57994	.	-	1	ID=CLUMA_CG005675-RA:exon:56522-cds;Name=no_name-cds;Parent=CLUMA_CG005675-RA
superscaffold29	maker	gene	60971	66838	.	+	.	ID=CLUMA_CG005665;Name=(sp)_similar_to_G_protein-coupled_receptor_kinase_6
superscaffold29	maker	mRNA	61179	66838	.	+	.	ID=CLUMA_CG005665-RA;Name=CLUMA_CG005665-RA;Parent=CLUMA_CG005665;_AED=0.17;_QI=542|0.87|1|1|0.87|0.77|9|1469|365;_eAED=0.17;date=Sat Apr 11 10:32:55 CEST 2015
superscaffold29	maker	exon	61179	61509	.	+	.	ID=CLUMA_CG005665-RA:exon:56465;Name=no_name;Parent=CLUMA_CG005665-RA
superscaffold29	maker	exon	61573	61835	.	+	.	ID=CLUMA_CG005665-RA:exon:56466;Name=no_name;Parent=CLUMA_CG005665-RA
superscaffold29	maker	exon	62194	62289	.	+	.	ID=CLUMA_CG005665-RA:exon:56467;Name=no_name;Parent=CLUMA_CG005665-RA
superscaffold29	maker	exon	62430	62550	.	+	.	ID=CLUMA_CG005665-RA:exon:56468;Name=no_name;Parent=CLUMA_CG005665-RA
superscaffold29	maker	exon	62718	62980	.	+	.	ID=CLUMA_CG005665-RA:exon:56469;Name=no_name;Parent=CLUMA_CG005665-RA
superscaffold29	maker	exon	63072	63171	.	+	.	ID=CLUMA_CG005665-RA:exon:56470;Name=no_name;Parent=CLUMA_CG005665-RA
superscaffold29	maker	exon	63708	63813	.	+	.	ID=CLUMA_CG005665-RA:exon:56471;Name=no_name;Parent=CLUMA_CG005665-RA
superscaffold29	maker	exon	63888	64077	.	+	.	ID=CLUMA_CG005665-RA:exon:63888-64077;Name=no_name;Parent=CLUMA_CG005665-RA
superscaffold29	.	exon	64133	64381	.	+	.	ID=CLUMA_CG005665-RA:exon:64133-64381;Name=no_name;Parent=CLUMA_CG005665-RA
superscaffold29	.	exon	64469	64830	.	+	.	ID=CLUMA_CG005665-RA:exon:64469-64830;Name=no_name;Parent=CLUMA_CG005665-RA
superscaffold29	.	exon	64892	65155	.	+	.	ID=CLUMA_CG005665-RA:exon:64892-65155;Name=no_name;Parent=CLUMA_CG005665-RA
superscaffold29	maker	exon	65274	66838	.	+	.	ID=CLUMA_CG005665-RA:exon:56473;Name=no_name;Parent=CLUMA_CG005665-RA
superscaffold29	maker	CDS	61784	61835	.	+	0	ID=CLUMA_CG005665-RA:exon:56466-cds;Name=no_name-cds;Parent=CLUMA_CG005665-RA
superscaffold29	maker	CDS	62194	62289	.	+	1	ID=CLUMA_CG005665-RA:exon:56467-cds;Name=no_name-cds;Parent=CLUMA_CG005665-RA
superscaffold29	maker	CDS	62430	62550	.	+	1	ID=CLUMA_CG005665-RA:exon:56468-cds;Name=no_name-cds;Parent=CLUMA_CG005665-RA
superscaffold29	maker	CDS	62718	62980	.	+	2	ID=CLUMA_CG005665-RA:exon:56469-cds;Name=no_name-cds;Parent=CLUMA_CG005665-RA
superscaffold29	maker	CDS	63072	63171	.	+	1	ID=CLUMA_CG005665-RA:exon:56470-cds;Name=no_name-cds;Parent=CLUMA_CG005665-RA
superscaffold29	maker	CDS	63708	63813	.	+	2	ID=CLUMA_CG005665-RA:exon:56471-cds;Name=no_name-cds;Parent=CLUMA_CG005665-RA
superscaffold29	maker	CDS	63888	64077	.	+	0	ID=CLUMA_CG005665-RA:exon:63888-64077-cds;Name=no_name-cds;Parent=CLUMA_CG005665-RA
superscaffold29	.	CDS	64133	64381	.	+	1	ID=CLUMA_CG005665-RA:exon:64133-64381-cds;Name=no_name-cds;Parent=CLUMA_CG005665-RA
superscaffold29	.	CDS	64469	64830	.	+	1	ID=CLUMA_CG005665-RA:exon:64469-64830-cds;Name=no_name-cds;Parent=CLUMA_CG005665-RA
superscaffold29	.	CDS	64892	65155	.	+	0	ID=CLUMA_CG005665-RA:exon:64892-65155-cds;Name=no_name-cds;Parent=CLUMA_CG005665-RA
superscaffold29	maker	CDS	65274	65369	.	+	0	ID=CLUMA_CG005665-RA:exon:56473-cds;Name=no_name-cds;Parent=CLUMA_CG005665-RA
superscaffold29	.	mRNA	60971	66838	.	+	.	ID=CLUMA_CG005665-RB;Name=CLUMA_CG005665-RB;Parent=CLUMA_CG005665;date=Sat Apr 11 10:33:14 CEST 2015
superscaffold29	.	exon	60971	61198	.	+	.	ID=CLUMA_CG005665-RB:exon:60971-61198;Name=no_name;Parent=CLUMA_CG005665-RB
superscaffold29	.	exon	61573	61835	.	+	.	ID=CLUMA_CG005665-RB:exon:61573-61835;Name=no_name;Parent=CLUMA_CG005665-RB
superscaffold29	.	exon	62194	62289	.	+	.	ID=CLUMA_CG005665-RB:exon:62194-62289;Name=no_name;Parent=CLUMA_CG005665-RB
superscaffold29	.	exon	62430	62550	.	+	.	ID=CLUMA_CG005665-RB:exon:62430-62550;Name=no_name;Parent=CLUMA_CG005665-RB
superscaffold29	.	exon	62718	62980	.	+	.	ID=CLUMA_CG005665-RB:exon:62718-62980;Name=no_name;Parent=CLUMA_CG005665-RB
superscaffold29	.	exon	63072	63171	.	+	.	ID=CLUMA_CG005665-RB:exon:63072-63171;Name=no_name;Parent=CLUMA_CG005665-RB
superscaffold29	.	exon	63708	63813	.	+	.	ID=CLUMA_CG005665-RB:exon:63708-63813;Name=no_name;Parent=CLUMA_CG005665-RB
superscaffold29	.	exon	63888	64077	.	+	.	ID=CLUMA_CG005665-RB:exon:63888-64077-2;Name=no_name;Parent=CLUMA_CG005665-RB
superscaffold29	.	exon	64133	64381	.	+	.	ID=CLUMA_CG005665-RB:exon:64133-64381-2;Name=no_name;Parent=CLUMA_CG005665-RB
superscaffold29	.	exon	64469	64830	.	+	.	ID=CLUMA_CG005665-RB:exon:64469-64830-2;Name=no_name;Parent=CLUMA_CG005665-RB
superscaffold29	.	exon	64892	65155	.	+	.	ID=CLUMA_CG005665-RB:exon:64892-65155-2;Name=no_name;Parent=CLUMA_CG005665-RB
superscaffold29	.	exon	65274	66838	.	+	.	ID=CLUMA_CG005665-RB:exon:65274-66838;Name=no_name;Parent=CLUMA_CG005665-RB
superscaffold29	.	CDS	61784	61835	.	+	0	ID=CLUMA_CG005665-RB:exon:61573-61835-cds;Name=no_name-cds;Parent=CLUMA_CG005665-RB
superscaffold29	.	CDS	62194	62289	.	+	1	ID=CLUMA_CG005665-RB:exon:62194-62289-cds;Name=no_name-cds;Parent=CLUMA_CG005665-RB
superscaffold29	.	CDS	62430	62550	.	+	1	ID=CLUMA_CG005665-RB:exon:62430-62550-cds;Name=no_name-cds;Parent=CLUMA_CG005665-RB
superscaffold29	.	CDS	62718	62980	.	+	2	ID=CLUMA_CG005665-RB:exon:62718-62980-cds;Name=no_name-cds;Parent=CLUMA_CG005665-RB
superscaffold29	.	CDS	63072	63171	.	+	1	ID=CLUMA_CG005665-RB:exon:63072-63171-cds;Name=no_name-cds;Parent=CLUMA_CG005665-RB
superscaffold29	.	CDS	63708	63813	.	+	2	ID=CLUMA_CG005665-RB:exon:63708-63813-cds;Name=no_name-cds;Parent=CLUMA_CG005665-RB
superscaffold29	.	CDS	63888	64077	.	+	0	ID=CLUMA_CG005665-RB:exon:63888-64077-2-cds;Name=no_name-cds;Parent=CLUMA_CG005665-RB
superscaffold29	.	CDS	64133	64381	.	+	1	ID=CLUMA_CG005665-RB:exon:64133-64381-2-cds;Name=no_name-cds;Parent=CLUMA_CG005665-RB
superscaffold29	.	CDS	64469	64830	.	+	1	ID=CLUMA_CG005665-RB:exon:64469-64830-2-cds;Name=no_name-cds;Parent=CLUMA_CG005665-RB
superscaffold29	.	CDS	64892	65155	.	+	0	ID=CLUMA_CG005665-RB:exon:64892-65155-2-cds;Name=no_name-cds;Parent=CLUMA_CG005665-RB
superscaffold29	.	CDS	65274	65369	.	+	0	ID=CLUMA_CG005665-RB:exon:65274-66838-cds;Name=no_name-cds;Parent=CLUMA_CG005665-RB
superscaffold29	maker	gene	69020	76730	.	+	.	ID=CLUMA_CG005663;Name=(sp)_putative_cGMP-specific_3'
superscaffold29	maker	mRNA	69020	76730	.	+	.	ID=CLUMA_CG005663-RA;Name=CLUMA_CG005663-RA;Parent=CLUMA_CG005663;_AED=0.08;_QI=142|0.86|0.93|1|0.86|1|16|479|958;_eAED=0.10
superscaffold29	maker	exon	69020	69437	.	+	.	ID=CLUMA_CG005663-RA:exon:56441;Name=no_name;Parent=CLUMA_CG005663-RA
superscaffold29	maker	exon	70597	70843	.	+	.	ID=CLUMA_CG005663-RA:exon:56442;Name=no_name;Parent=CLUMA_CG005663-RA
superscaffold29	maker	exon	70983	71228	.	+	.	ID=CLUMA_CG005663-RA:exon:56443;Name=no_name;Parent=CLUMA_CG005663-RA
superscaffold29	maker	exon	71326	71391	.	+	.	ID=CLUMA_CG005663-RA:exon:56444;Name=no_name;Parent=CLUMA_CG005663-RA
superscaffold29	maker	exon	71511	71710	.	+	.	ID=CLUMA_CG005663-RA:exon:56445;Name=no_name;Parent=CLUMA_CG005663-RA
superscaffold29	maker	exon	71791	71871	.	+	.	ID=CLUMA_CG005663-RA:exon:56446;Name=no_name;Parent=CLUMA_CG005663-RA
superscaffold29	maker	exon	72019	72060	.	+	.	ID=CLUMA_CG005663-RA:exon:56447;Name=no_name;Parent=CLUMA_CG005663-RA
superscaffold29	maker	exon	72192	72544	.	+	.	ID=CLUMA_CG005663-RA:exon:56448;Name=no_name;Parent=CLUMA_CG005663-RA
superscaffold29	maker	exon	72633	72778	.	+	.	ID=CLUMA_CG005663-RA:exon:56449;Name=no_name;Parent=CLUMA_CG005663-RA
superscaffold29	maker	exon	73765	73856	.	+	.	ID=CLUMA_CG005663-RA:exon:56450;Name=no_name;Parent=CLUMA_CG005663-RA
superscaffold29	maker	exon	74415	74480	.	+	.	ID=CLUMA_CG005663-RA:exon:56451;Name=no_name;Parent=CLUMA_CG005663-RA
superscaffold29	maker	exon	74554	74709	.	+	.	ID=CLUMA_CG005663-RA:exon:56452;Name=no_name;Parent=CLUMA_CG005663-RA
superscaffold29	maker	exon	75037	75190	.	+	.	ID=CLUMA_CG005663-RA:exon:56453;Name=no_name;Parent=CLUMA_CG005663-RA
superscaffold29	maker	exon	75296	75327	.	+	.	ID=CLUMA_CG005663-RA:exon:56454;Name=no_name;Parent=CLUMA_CG005663-RA
superscaffold29	maker	exon	75400	75748	.	+	.	ID=CLUMA_CG005663-RA:exon:56455;Name=no_name;Parent=CLUMA_CG005663-RA
superscaffold29	maker	exon	75881	76730	.	+	.	ID=CLUMA_CG005663-RA:exon:56456;Name=no_name;Parent=CLUMA_CG005663-RA
superscaffold29	maker	CDS	69162	69437	.	+	0	ID=CLUMA_CG005663-RA:exon:56441-cds;Name=no_name-cds;Parent=CLUMA_CG005663-RA
superscaffold29	maker	CDS	70597	70843	.	+	0	ID=CLUMA_CG005663-RA:exon:56442-cds;Name=no_name-cds;Parent=CLUMA_CG005663-RA
superscaffold29	maker	CDS	70983	71228	.	+	1	ID=CLUMA_CG005663-RA:exon:56443-cds;Name=no_name-cds;Parent=CLUMA_CG005663-RA
superscaffold29	maker	CDS	71326	71391	.	+	1	ID=CLUMA_CG005663-RA:exon:56444-cds;Name=no_name-cds;Parent=CLUMA_CG005663-RA
superscaffold29	maker	CDS	71511	71710	.	+	1	ID=CLUMA_CG005663-RA:exon:56445-cds;Name=no_name-cds;Parent=CLUMA_CG005663-RA
superscaffold29	maker	CDS	71791	71871	.	+	0	ID=CLUMA_CG005663-RA:exon:56446-cds;Name=no_name-cds;Parent=CLUMA_CG005663-RA
superscaffold29	maker	CDS	72019	72060	.	+	0	ID=CLUMA_CG005663-RA:exon:56447-cds;Name=no_name-cds;Parent=CLUMA_CG005663-RA
superscaffold29	maker	CDS	72192	72544	.	+	0	ID=CLUMA_CG005663-RA:exon:56448-cds;Name=no_name-cds;Parent=CLUMA_CG005663-RA
superscaffold29	maker	CDS	72633	72778	.	+	2	ID=CLUMA_CG005663-RA:exon:56449-cds;Name=no_name-cds;Parent=CLUMA_CG005663-RA
superscaffold29	maker	CDS	73765	73856	.	+	1	ID=CLUMA_CG005663-RA:exon:56450-cds;Name=no_name-cds;Parent=CLUMA_CG005663-RA
superscaffold29	maker	CDS	74415	74480	.	+	0	ID=CLUMA_CG005663-RA:exon:56451-cds;Name=no_name-cds;Parent=CLUMA_CG005663-RA
superscaffold29	maker	CDS	74554	74709	.	+	0	ID=CLUMA_CG005663-RA:exon:56452-cds;Name=no_name-cds;Parent=CLUMA_CG005663-RA
superscaffold29	maker	CDS	75037	75190	.	+	0	ID=CLUMA_CG005663-RA:exon:56453-cds;Name=no_name-cds;Parent=CLUMA_CG005663-RA
superscaffold29	maker	CDS	75296	75327	.	+	1	ID=CLUMA_CG005663-RA:exon:56454-cds;Name=no_name-cds;Parent=CLUMA_CG005663-RA
superscaffold29	maker	CDS	75400	75748	.	+	0	ID=CLUMA_CG005663-RA:exon:56455-cds;Name=no_name-cds;Parent=CLUMA_CG005663-RA
superscaffold29	maker	CDS	75881	76251	.	+	1	ID=CLUMA_CG005663-RA:exon:56456-cds;Name=no_name-cds;Parent=CLUMA_CG005663-RA
superscaffold29	maker	gene	77925	79170	.	-	.	ID=CLUMA_CG005673;Name=(sp)_putative_Golgin_subfamily_A_member_7
superscaffold29	maker	mRNA	77925	79170	.	-	.	ID=CLUMA_CG005673-RA;Name=CLUMA_CG005673-RA;Parent=CLUMA_CG005673;_AED=0.26;_QI=75|1|1|1|1|1|3|651|135;_eAED=0.26
superscaffold29	maker	exon	79032	79170	.	-	.	ID=CLUMA_CG005673-RA:exon:56516;Name=no_name;Parent=CLUMA_CG005673-RA
superscaffold29	maker	exon	78772	78974	.	-	.	ID=CLUMA_CG005673-RA:exon:56517;Name=no_name;Parent=CLUMA_CG005673-RA
superscaffold29	maker	exon	77925	78716	.	-	.	ID=CLUMA_CG005673-RA:exon:56518;Name=no_name;Parent=CLUMA_CG005673-RA
superscaffold29	maker	CDS	79032	79095	.	-	0	ID=CLUMA_CG005673-RA:exon:56516-cds;Name=no_name-cds;Parent=CLUMA_CG005673-RA
superscaffold29	maker	CDS	78772	78974	.	-	1	ID=CLUMA_CG005673-RA:exon:56517-cds;Name=no_name-cds;Parent=CLUMA_CG005673-RA
superscaffold29	maker	CDS	78576	78716	.	-	0	ID=CLUMA_CG005673-RA:exon:56518-cds;Name=no_name-cds;Parent=CLUMA_CG005673-RA
superscaffold29	maker	gene	81301	84285	.	+	.	ID=CLUMA_CG005664;Name=(sp)_putative_Neuropeptide_F_receptor
superscaffold29	maker	mRNA	81301	84285	.	+	.	ID=CLUMA_CG005664-RA;Name=CLUMA_CG005664-RA;Parent=CLUMA_CG005664;_AED=0.14;_QI=0|0.71|0.75|1|0.57|0.37|8|94|451;_eAED=0.15;date=Sun Jun 07 22:46:14 CEST 2015
superscaffold29	maker	exon	81301	81563	.	+	.	ID=CLUMA_CG005664-RA:exon:56457;Name=no_name;Parent=CLUMA_CG005664-RA
superscaffold29	maker	exon	82052	82083	.	+	.	ID=CLUMA_CG005664-RA:exon:56458;Name=no_name;Parent=CLUMA_CG005664-RA
superscaffold29	maker	exon	82326	82406	.	+	.	ID=CLUMA_CG005664:82326-82406;Name=no_name;Parent=CLUMA_CG005664-RA
superscaffold29	maker	exon	82741	82796	.	+	.	ID=CLUMA_CG005664:82741-82796;Name=no_name;Parent=CLUMA_CG005664-RA
superscaffold29	maker	exon	82867	82911	.	+	.	ID=CLUMA_CG005664-RA:exon:56461;Name=no_name;Parent=CLUMA_CG005664-RA
superscaffold29	maker	exon	82985	83525	.	+	.	ID=CLUMA_CG005664-RA:exon:56462;Name=no_name;Parent=CLUMA_CG005664-RA
superscaffold29	maker	exon	83592	83835	.	+	.	ID=CLUMA_CG005664-RA:exon:56463;Name=no_name;Parent=CLUMA_CG005664-RA
superscaffold29	maker	exon	84176	84285	.	+	.	ID=CLUMA_CG005664-RA:exon:56464;Name=no_name;Parent=CLUMA_CG005664-RA
superscaffold29	maker	CDS	81301	81563	.	+	0	ID=CLUMA_CG005664-RA:exon:56457-cds;Name=no_name-cds;Parent=CLUMA_CG005664-RA
superscaffold29	maker	CDS	82052	82083	.	+	2	ID=CLUMA_CG005664-RA:exon:56458-cds;Name=no_name-cds;Parent=CLUMA_CG005664-RA
superscaffold29	maker	CDS	82326	82406	.	+	1	ID=CLUMA_CG005664:82326-82406-cds;Name=no_name-cds;Parent=CLUMA_CG005664-RA
superscaffold29	maker	CDS	82741	82796	.	+	1	ID=CLUMA_CG005664:82741-82796-cds;Name=no_name-cds;Parent=CLUMA_CG005664-RA
superscaffold29	maker	CDS	82867	82911	.	+	0	ID=CLUMA_CG005664-RA:exon:56461-cds;Name=no_name-cds;Parent=CLUMA_CG005664-RA
superscaffold29	maker	CDS	82985	83525	.	+	0	ID=CLUMA_CG005664-RA:exon:56462-cds;Name=no_name-cds;Parent=CLUMA_CG005664-RA
superscaffold29	maker	CDS	83592	83835	.	+	1	ID=CLUMA_CG005664-RA:exon:56463-cds;Name=no_name-cds;Parent=CLUMA_CG005664-RA
superscaffold29	maker	CDS	84176	84191	.	+	2	ID=CLUMA_CG005664-RA:exon:56464-cds;Name=no_name-cds;Parent=CLUMA_CG005664-RA
superscaffold29	maker	gene	88053	90722	.	+	.	ID=CLUMA_CG005660;Name=(nr)_putative_hypothetical_protein_AaeL_AAEL010627_[Aedes_aegypti]
superscaffold29	maker	mRNA	88053	90722	.	+	.	ID=CLUMA_CG005660-RA;Name=CLUMA_CG005660-RA;Parent=CLUMA_CG005660;_AED=0.14;_QI=0|0.75|0.6|0.8|0.75|0.8|5|684|436;_eAED=0.14;date=Fri Jan 29 18:18:50 CET 2016
superscaffold29	maker	exon	88053	88674	.	+	.	ID=CLUMA_CG005660:88053-88674;Name=no_name;Parent=CLUMA_CG005660-RA
superscaffold29	maker	exon	88784	89085	.	+	.	ID=CLUMA_CG005660-RA:exon:56410;Name=no_name;Parent=CLUMA_CG005660-RA
superscaffold29	maker	exon	89172	89529	.	+	.	ID=CLUMA_CG005660-RA:exon:56411;Name=no_name;Parent=CLUMA_CG005660-RA
superscaffold29	maker	exon	89744	89844	.	+	.	ID=CLUMA_CG005660-RA:exon:56412;Name=no_name;Parent=CLUMA_CG005660-RA
superscaffold29	maker	exon	89932	90722	.	+	.	ID=CLUMA_CG005660-RA:exon:56413;Name=no_name;Parent=CLUMA_CG005660-RA
superscaffold29	maker	CDS	88178	88674	.	+	0	ID=CLUMA_CG005660:88053-88674-cds;Name=no_name-cds;Parent=CLUMA_CG005660-RA
superscaffold29	maker	CDS	88784	89085	.	+	2	ID=CLUMA_CG005660-RA:exon:56410-cds;Name=no_name-cds;Parent=CLUMA_CG005660-RA
superscaffold29	maker	CDS	89172	89529	.	+	1	ID=CLUMA_CG005660-RA:exon:56411-cds;Name=no_name-cds;Parent=CLUMA_CG005660-RA
superscaffold29	maker	CDS	89744	89844	.	+	2	ID=CLUMA_CG005660-RA:exon:56412-cds;Name=no_name-cds;Parent=CLUMA_CG005660-RA
superscaffold29	maker	CDS	89932	90038	.	+	1	ID=CLUMA_CG005660-RA:exon:56413-cds;Name=no_name-cds;Parent=CLUMA_CG005660-RA
superscaffold29	maker	gene	93011	95936	.	+	.	ID=CLUMA_CG005659;Name=(nr)_putative_conserved_hypothetical_protein_[Culex_quinquefasciatus]
superscaffold29	maker	mRNA	93011	95936	.	+	.	ID=CLUMA_CG005659-RA;Name=CLUMA_CG005659-RA;Parent=CLUMA_CG005659;_AED=0.07;_QI=50|1|0.83|1|0.8|0.83|6|91|349;_eAED=0.07;date=Fri Jan 29 18:20:46 CET 2016
superscaffold29	maker	exon	93011	93060	.	+	.	ID=CLUMA_CG005659-RA:exon:56403;Name=no_name;Parent=CLUMA_CG005659-RA
superscaffold29	maker	exon	94126	94445	.	+	.	ID=CLUMA_CG005659-RA:exon:56404;Name=no_name;Parent=CLUMA_CG005659-RA
superscaffold29	maker	exon	94600	94886	.	+	.	ID=CLUMA_CG005659:94600-94886;Name=no_name;Parent=CLUMA_CG005659-RA
superscaffold29	maker	exon	95036	95100	.	+	.	ID=CLUMA_CG005659-RA:exon:56406;Name=no_name;Parent=CLUMA_CG005659-RA
superscaffold29	maker	exon	95162	95240	.	+	.	ID=CLUMA_CG005659-RA:exon:56407;Name=no_name;Parent=CLUMA_CG005659-RA
superscaffold29	maker	exon	95562	95936	.	+	.	ID=CLUMA_CG005659-RA:exon:56408;Name=no_name;Parent=CLUMA_CG005659-RA
superscaffold29	maker	CDS	94126	94445	.	+	0	ID=CLUMA_CG005659-RA:exon:56404-cds;Name=no_name-cds;Parent=CLUMA_CG005659-RA
superscaffold29	maker	CDS	94600	94886	.	+	2	ID=CLUMA_CG005659:94600-94886-cds;Name=no_name-cds;Parent=CLUMA_CG005659-RA
superscaffold29	maker	CDS	95036	95100	.	+	1	ID=CLUMA_CG005659-RA:exon:56406-cds;Name=no_name-cds;Parent=CLUMA_CG005659-RA
superscaffold29	maker	CDS	95162	95240	.	+	0	ID=CLUMA_CG005659-RA:exon:56407-cds;Name=no_name-cds;Parent=CLUMA_CG005659-RA
superscaffold29	maker	CDS	95562	95845	.	+	1	ID=CLUMA_CG005659-RA:exon:56408-cds;Name=no_name-cds;Parent=CLUMA_CG005659-RA
superscaffold29	maker	gene	97062	99266	.	+	.	ID=CLUMA_CG005656;Name=(nr)_putative_AGAP004126-PA_[Anopheles_gambiae_str._PEST]
superscaffold29	maker	mRNA	97062	99266	.	+	.	ID=CLUMA_CG005656-RA;Name=CLUMA_CG005656-RA;Parent=CLUMA_CG005656;_AED=0.01;_QI=135|1|1|1|0.5|0.66|3|314|276;_eAED=0.01
superscaffold29	maker	exon	97062	97268	.	+	.	ID=CLUMA_CG005656-RA:exon:56379;Name=no_name;Parent=CLUMA_CG005656-RA
superscaffold29	maker	exon	97988	98163	.	+	.	ID=CLUMA_CG005656-RA:exon:56380;Name=no_name;Parent=CLUMA_CG005656-RA
superscaffold29	maker	exon	98370	99266	.	+	.	ID=CLUMA_CG005656-RA:exon:56381;Name=no_name;Parent=CLUMA_CG005656-RA
superscaffold29	maker	CDS	97197	97268	.	+	0	ID=CLUMA_CG005656-RA:exon:56379-cds;Name=no_name-cds;Parent=CLUMA_CG005656-RA
superscaffold29	maker	CDS	97988	98163	.	+	0	ID=CLUMA_CG005656-RA:exon:56380-cds;Name=no_name-cds;Parent=CLUMA_CG005656-RA
superscaffold29	maker	CDS	98370	98952	.	+	2	ID=CLUMA_CG005656-RA:exon:56381-cds;Name=no_name-cds;Parent=CLUMA_CG005656-RA
superscaffold29	maker	gene	100144	101974	.	-	.	ID=CLUMA_CG005669;Name=(nr)_putative_conserved_hypothetical_protein_[Culex_quinquefasciatus]
superscaffold29	maker	mRNA	100144	101974	.	-	.	ID=CLUMA_CG005669-RA;Name=CLUMA_CG005669-RA;Parent=CLUMA_CG005669;_AED=0.02;_QI=0|1|0.5|1|0.66|0.75|4|313|297;_eAED=0.02
superscaffold29	maker	exon	101581	101974	.	-	.	ID=CLUMA_CG005669-RA:exon:56482;Name=no_name;Parent=CLUMA_CG005669-RA
superscaffold29	maker	exon	101194	101386	.	-	.	ID=CLUMA_CG005669-RA:exon:56483;Name=no_name;Parent=CLUMA_CG005669-RA
superscaffold29	maker	exon	100893	101134	.	-	.	ID=CLUMA_CG005669-RA:exon:56484;Name=no_name;Parent=CLUMA_CG005669-RA
superscaffold29	maker	exon	100144	100521	.	-	.	ID=CLUMA_CG005669-RA:exon:56485;Name=no_name;Parent=CLUMA_CG005669-RA
superscaffold29	maker	CDS	101581	101974	.	-	0	ID=CLUMA_CG005669-RA:exon:56482-cds;Name=no_name-cds;Parent=CLUMA_CG005669-RA
superscaffold29	maker	CDS	101194	101386	.	-	1	ID=CLUMA_CG005669-RA:exon:56483-cds;Name=no_name-cds;Parent=CLUMA_CG005669-RA
superscaffold29	maker	CDS	100893	101134	.	-	2	ID=CLUMA_CG005669-RA:exon:56484-cds;Name=no_name-cds;Parent=CLUMA_CG005669-RA
superscaffold29	maker	CDS	100457	100521	.	-	1	ID=CLUMA_CG005669-RA:exon:56485-cds;Name=no_name-cds;Parent=CLUMA_CG005669-RA
superscaffold29	maker	gene	107300	109170	.	+	.	ID=CLUMA_CG005654;Name=(nr)_putative_GK13035_[Drosophila_willistoni]
superscaffold29	maker	mRNA	107300	109170	.	+	.	ID=CLUMA_CG005654-RA;Name=CLUMA_CG005654-RA;Parent=CLUMA_CG005654;_AED=0.00;_QI=91|1|1|1|1|1|4|175|250;_eAED=0.00
superscaffold29	maker	exon	107300	107799	.	+	.	ID=CLUMA_CG005654-RA:exon:56372;Name=no_name;Parent=CLUMA_CG005654-RA
superscaffold29	maker	exon	108195	108266	.	+	.	ID=CLUMA_CG005654-RA:exon:56373;Name=no_name;Parent=CLUMA_CG005654-RA
superscaffold29	maker	exon	108334	108485	.	+	.	ID=CLUMA_CG005654-RA:exon:56374;Name=no_name;Parent=CLUMA_CG005654-RA
superscaffold29	maker	exon	108876	109170	.	+	.	ID=CLUMA_CG005654-RA:exon:56375;Name=no_name;Parent=CLUMA_CG005654-RA
superscaffold29	maker	CDS	107391	107799	.	+	0	ID=CLUMA_CG005654-RA:exon:56372-cds;Name=no_name-cds;Parent=CLUMA_CG005654-RA
superscaffold29	maker	CDS	108195	108266	.	+	1	ID=CLUMA_CG005654-RA:exon:56373-cds;Name=no_name-cds;Parent=CLUMA_CG005654-RA
superscaffold29	maker	CDS	108334	108485	.	+	1	ID=CLUMA_CG005654-RA:exon:56374-cds;Name=no_name-cds;Parent=CLUMA_CG005654-RA
superscaffold29	maker	CDS	108876	108995	.	+	0	ID=CLUMA_CG005654-RA:exon:56375-cds;Name=no_name-cds;Parent=CLUMA_CG005654-RA
superscaffold29	maker	gene	115767	117840	.	+	.	ID=CLUMA_CG005667;Name=(nr)_putative_conserved_hypothetical_protein_[Culex_quinquefasciatus]
superscaffold29	maker	mRNA	115767	117840	.	+	.	ID=CLUMA_CG005667-RA;Name=CLUMA_CG005667-RA;Parent=CLUMA_CG005667;_AED=0.26;_QI=138|1|1|1|1|1|2|963|235;_eAED=0.26
superscaffold29	maker	exon	115767	116012	.	+	.	ID=CLUMA_CG005667-RA:exon:56479;Name=no_name;Parent=CLUMA_CG005667-RA
superscaffold29	maker	exon	116278	117840	.	+	.	ID=CLUMA_CG005667-RA:exon:56480;Name=no_name;Parent=CLUMA_CG005667-RA
superscaffold29	maker	CDS	115905	116012	.	+	0	ID=CLUMA_CG005667-RA:exon:56479-cds;Name=no_name-cds;Parent=CLUMA_CG005667-RA
superscaffold29	maker	CDS	116278	116877	.	+	0	ID=CLUMA_CG005667-RA:exon:56480-cds;Name=no_name-cds;Parent=CLUMA_CG005667-RA
superscaffold29	maker	gene	122255	124123	.	+	.	ID=CLUMA_CG005668;Name=(nr)_putative_GI24395_[Drosophila_mojavensis]
superscaffold29	maker	mRNA	122255	124123	.	+	.	ID=CLUMA_CG005668-RA;Name=CLUMA_CG005668-RA;Parent=CLUMA_CG005668;_AED=0.39;_QI=0|-1|0|1|-1|1|1|0|286;_eAED=0.39;date=Fri Jan 29 18:21:45 CET 2016
superscaffold29	maker	exon	122255	124123	.	+	.	ID=CLUMA_CG005668:122255-124123;Name=no_name;Parent=CLUMA_CG005668-RA
superscaffold29	maker	CDS	122424	123284	.	+	0	ID=CLUMA_CG005668:122255-124123-cds;Name=no_name-cds;Parent=CLUMA_CG005668-RA
SuperScaffold2	maker	gene	77	2006	.	+	.	ID=CLUMA_CG005697;Name=(sp)_putative_Alanyl-tRNA_editing_protein_Aarsd1
SuperScaffold2	maker	mRNA	77	2006	.	+	.	ID=CLUMA_CG005697-RA;Name=CLUMA_CG005697-RA;Parent=CLUMA_CG005697;_AED=0.02;_QI=199|1|1|1|1|1|3|323|420;_eAED=0.02
SuperScaffold2	maker	exon	77	377	.	+	.	ID=CLUMA_CG005697-RA:exon:87565;Name=no_name;Parent=CLUMA_CG005697-RA
SuperScaffold2	maker	exon	440	1140	.	+	.	ID=CLUMA_CG005697-RA:exon:87566;Name=no_name;Parent=CLUMA_CG005697-RA
SuperScaffold2	maker	exon	1224	2006	.	+	.	ID=CLUMA_CG005697-RA:exon:87567;Name=no_name;Parent=CLUMA_CG005697-RA
SuperScaffold2	maker	CDS	276	377	.	+	0	ID=CLUMA_CG005697-RA:exon:87565-cds;Name=no_name-cds;Parent=CLUMA_CG005697-RA
SuperScaffold2	maker	CDS	440	1140	.	+	0	ID=CLUMA_CG005697-RA:exon:87566-cds;Name=no_name-cds;Parent=CLUMA_CG005697-RA
SuperScaffold2	maker	CDS	1224	1683	.	+	2	ID=CLUMA_CG005697-RA:exon:87567-cds;Name=no_name-cds;Parent=CLUMA_CG005697-RA
SuperScaffold2	maker	gene	1728	3527	.	-	.	ID=CLUMA_CG005842;Name=(nr)_similar_to_hypothetical_protein_AaeL_AAEL015150_[Aedes_aegypti]
SuperScaffold2	maker	mRNA	1728	3527	.	-	.	ID=CLUMA_CG005842-RA;Name=CLUMA_CG005842-RA;Parent=CLUMA_CG005842;_AED=1.00;_QI=0|-1|0|0|-1|1|1|0|599;_eAED=1.00
SuperScaffold2	maker	exon	1728	3527	.	-	.	ID=CLUMA_CG005842-RA:exon:88156;Name=no_name;Parent=CLUMA_CG005842-RA
SuperScaffold2	maker	CDS	1728	3527	.	-	0	ID=CLUMA_CG005842-RA:exon:88156-cds;Name=no_name-cds;Parent=CLUMA_CG005842-RA
SuperScaffold2	maker	gene	3833	5995	.	-	.	ID=CLUMA_CG005739;Name=(sp)_putative_Tetraspanin-33
SuperScaffold2	maker	mRNA	3833	5995	.	-	.	ID=CLUMA_CG005739-RA;Name=CLUMA_CG005739-RA;Parent=CLUMA_CG005739;_AED=0.05;_QI=269|1|1|1|1|1|4|853|280;_eAED=0.05
SuperScaffold2	maker	exon	5606	5995	.	-	.	ID=CLUMA_CG005739-RA:exon:87778;Name=no_name;Parent=CLUMA_CG005739-RA
SuperScaffold2	maker	exon	5391	5531	.	-	.	ID=CLUMA_CG005739-RA:exon:87779;Name=no_name;Parent=CLUMA_CG005739-RA
SuperScaffold2	maker	exon	5188	5333	.	-	.	ID=CLUMA_CG005739-RA:exon:87780;Name=no_name;Parent=CLUMA_CG005739-RA
SuperScaffold2	maker	exon	3833	5120	.	-	.	ID=CLUMA_CG005739-RA:exon:87781;Name=no_name;Parent=CLUMA_CG005739-RA
SuperScaffold2	maker	CDS	5606	5726	.	-	0	ID=CLUMA_CG005739-RA:exon:87778-cds;Name=no_name-cds;Parent=CLUMA_CG005739-RA
SuperScaffold2	maker	CDS	5391	5531	.	-	1	ID=CLUMA_CG005739-RA:exon:87779-cds;Name=no_name-cds;Parent=CLUMA_CG005739-RA
SuperScaffold2	maker	CDS	5188	5333	.	-	1	ID=CLUMA_CG005739-RA:exon:87780-cds;Name=no_name-cds;Parent=CLUMA_CG005739-RA
SuperScaffold2	maker	CDS	4686	5120	.	-	0	ID=CLUMA_CG005739-RA:exon:87781-cds;Name=no_name-cds;Parent=CLUMA_CG005739-RA
SuperScaffold2	maker	gene	6672	9428	.	-	.	ID=CLUMA_CG005770;Name=(sp)_putative_Protein_AF-9
SuperScaffold2	maker	mRNA	6672	9428	.	-	.	ID=CLUMA_CG005770-RA;Name=CLUMA_CG005770-RA;Parent=CLUMA_CG005770;_AED=0.00;_QI=208|1|1|1|0|0.5|2|301|635;_eAED=0.00
SuperScaffold2	maker	exon	9221	9428	.	-	.	ID=CLUMA_CG005770-RA:exon:87931;Name=no_name;Parent=CLUMA_CG005770-RA
SuperScaffold2	maker	exon	6672	8880	.	-	.	ID=CLUMA_CG005770-RA:exon:87932;Name=no_name;Parent=CLUMA_CG005770-RA
SuperScaffold2	maker	CDS	6973	8880	.	-	0	ID=CLUMA_CG005770-RA:exon:87932-cds;Name=no_name-cds;Parent=CLUMA_CG005770-RA
SuperScaffold2	maker	gene	9539	12572	.	+	.	ID=CLUMA_CG005717;Name=(sp)_putative_DNA_mismatch_repair_protein_spellchecker_1
SuperScaffold2	maker	mRNA	9539	12572	.	+	.	ID=CLUMA_CG005717-RA;Name=CLUMA_CG005717-RA;Parent=CLUMA_CG005717;_AED=0.31;_QI=38|0.66|0.75|1|1|1|4|158|888;_eAED=0.31
SuperScaffold2	maker	exon	9539	9604	.	+	.	ID=CLUMA_CG005717-RA:exon:87681;Name=no_name;Parent=CLUMA_CG005717-RA
SuperScaffold2	maker	exon	9661	10106	.	+	.	ID=CLUMA_CG005717-RA:exon:87682;Name=no_name;Parent=CLUMA_CG005717-RA
SuperScaffold2	maker	exon	10159	11928	.	+	.	ID=CLUMA_CG005717-RA:exon:87683;Name=no_name;Parent=CLUMA_CG005717-RA
SuperScaffold2	maker	exon	11992	12572	.	+	.	ID=CLUMA_CG005717-RA:exon:87684;Name=no_name;Parent=CLUMA_CG005717-RA
SuperScaffold2	maker	CDS	9577	9604	.	+	0	ID=CLUMA_CG005717-RA:exon:87681-cds;Name=no_name-cds;Parent=CLUMA_CG005717-RA
SuperScaffold2	maker	CDS	9661	10106	.	+	1	ID=CLUMA_CG005717-RA:exon:87682-cds;Name=no_name-cds;Parent=CLUMA_CG005717-RA
SuperScaffold2	maker	CDS	10159	11928	.	+	0	ID=CLUMA_CG005717-RA:exon:87683-cds;Name=no_name-cds;Parent=CLUMA_CG005717-RA
SuperScaffold2	maker	CDS	11992	12414	.	+	0	ID=CLUMA_CG005717-RA:exon:87684-cds;Name=no_name-cds;Parent=CLUMA_CG005717-RA
SuperScaffold2	maker	gene	12944	16736	.	+	.	ID=CLUMA_CG005731;Name=(sp)_putative_Centrosome-associated_zinc_finger_protein_CP190
SuperScaffold2	maker	mRNA	12944	16736	.	+	.	ID=CLUMA_CG005731-RA;Name=CLUMA_CG005731-RA;Parent=CLUMA_CG005731;_AED=0.34;_QI=0|0.33|0|0.75|1|1|4|0|872;_eAED=0.70;date=Sat Jan 02 22:29:54 CET 2016
SuperScaffold2	maker	exon	12944	13238	.	+	.	ID=CLUMA_CG005731:12944-13238;Name=no_name;Parent=CLUMA_CG005731-RA
SuperScaffold2	maker	exon	13566	13706	.	+	.	ID=CLUMA_CG005731:13566-13706;Name=no_name;Parent=CLUMA_CG005731-RA
SuperScaffold2	maker	exon	13771	16736	.	+	.	ID=CLUMA_CG005731:13771-16736;Name=no_name;Parent=CLUMA_CG005731-RA
SuperScaffold2	maker	CDS	13202	13238	.	+	0	ID=CLUMA_CG005731:12944-13238-cds;Name=no_name-cds;Parent=CLUMA_CG005731-RA
SuperScaffold2	maker	CDS	13566	13706	.	+	1	ID=CLUMA_CG005731:13566-13706-cds;Name=no_name-cds;Parent=CLUMA_CG005731-RA
SuperScaffold2	maker	CDS	13771	16496	.	+	1	ID=CLUMA_CG005731:13771-16736-cds;Name=no_name-cds;Parent=CLUMA_CG005731-RA
SuperScaffold2	maker	gene	16730	17236	.	-	.	ID=CLUMA_CG005741;Name=(sp)_putative_Cytochrome_c_oxidase_assembly_protein_COX16_homolog
SuperScaffold2	maker	mRNA	16730	17236	.	-	.	ID=CLUMA_CG005741-RA;Name=CLUMA_CG005741-RA;Parent=CLUMA_CG005741;_AED=0.06;_QI=73|1|1|1|1|1|2|64|103;_eAED=0.06
SuperScaffold2	maker	exon	17045	17236	.	-	.	ID=CLUMA_CG005741-RA:exon:87786;Name=no_name;Parent=CLUMA_CG005741-RA
SuperScaffold2	maker	exon	16730	16986	.	-	.	ID=CLUMA_CG005741-RA:exon:87787;Name=no_name;Parent=CLUMA_CG005741-RA
SuperScaffold2	maker	CDS	17045	17163	.	-	0	ID=CLUMA_CG005741-RA:exon:87786-cds;Name=no_name-cds;Parent=CLUMA_CG005741-RA
SuperScaffold2	maker	CDS	16794	16986	.	-	2	ID=CLUMA_CG005741-RA:exon:87787-cds;Name=no_name-cds;Parent=CLUMA_CG005741-RA
SuperScaffold2	maker	gene	17464	18992	.	+	.	ID=CLUMA_CG005724;Name=(sp)_putative_Mortality_factor_4-like_protein_1
SuperScaffold2	maker	mRNA	17464	18992	.	+	.	ID=CLUMA_CG005724-RA;Name=CLUMA_CG005724-RA;Parent=CLUMA_CG005724;_AED=0.41;_QI=83|1|1|1|1|1|3|212|342;_eAED=0.41
SuperScaffold2	maker	exon	17464	17571	.	+	.	ID=CLUMA_CG005724-RA:exon:87703;Name=no_name;Parent=CLUMA_CG005724-RA
SuperScaffold2	maker	exon	17719	17971	.	+	.	ID=CLUMA_CG005724-RA:exon:87704;Name=no_name;Parent=CLUMA_CG005724-RA
SuperScaffold2	maker	exon	18030	18992	.	+	.	ID=CLUMA_CG005724-RA:exon:87705;Name=no_name;Parent=CLUMA_CG005724-RA
SuperScaffold2	maker	CDS	17547	17571	.	+	0	ID=CLUMA_CG005724-RA:exon:87703-cds;Name=no_name-cds;Parent=CLUMA_CG005724-RA
SuperScaffold2	maker	CDS	17719	17971	.	+	1	ID=CLUMA_CG005724-RA:exon:87704-cds;Name=no_name-cds;Parent=CLUMA_CG005724-RA
SuperScaffold2	maker	CDS	18030	18780	.	+	2	ID=CLUMA_CG005724-RA:exon:87705-cds;Name=no_name-cds;Parent=CLUMA_CG005724-RA
SuperScaffold2	maker	gene	18971	19758	.	-	.	ID=CLUMA_CG005743;Name=(sp)_putative_Protein_TEX261
SuperScaffold2	maker	mRNA	18971	19758	.	-	.	ID=CLUMA_CG005743-RA;Name=CLUMA_CG005743-RA;Parent=CLUMA_CG005743;_AED=0.05;_QI=39|1|1|1|1|1|2|80|198;_eAED=0.05
SuperScaffold2	maker	exon	19345	19758	.	-	.	ID=CLUMA_CG005743-RA:exon:87793;Name=no_name;Parent=CLUMA_CG005743-RA
SuperScaffold2	maker	exon	18971	19272	.	-	.	ID=CLUMA_CG005743-RA:exon:87794;Name=no_name;Parent=CLUMA_CG005743-RA
SuperScaffold2	maker	CDS	19345	19719	.	-	0	ID=CLUMA_CG005743-RA:exon:87793-cds;Name=no_name-cds;Parent=CLUMA_CG005743-RA
SuperScaffold2	maker	CDS	19051	19272	.	-	0	ID=CLUMA_CG005743-RA:exon:87794-cds;Name=no_name-cds;Parent=CLUMA_CG005743-RA
SuperScaffold2	maker	gene	20583	38949	.	+	.	ID=CLUMA_CG005729;Name=(sp)_putative_Tropomyosin-2
SuperScaffold2	maker	mRNA	20583	38949	.	+	.	ID=CLUMA_CG005729-RA;Name=CLUMA_CG005729-RA;Parent=CLUMA_CG005729;_AED=0.36;_QI=209|0.65|0.70|0.95|0.60|0.54|24|439|1579;_eAED=0.36;date=Tue Aug 11 14:20:57 CEST 2015
SuperScaffold2	maker	exon	20583	20786	.	+	.	ID=CLUMA_CG005729-RA:exon:87719;Name=no_name;Parent=CLUMA_CG005729-RA
SuperScaffold2	maker	exon	22078	22389	.	+	.	ID=CLUMA_CG005729-RA:exon:22078-22389;Name=no_name;Parent=CLUMA_CG005729-RA
SuperScaffold2	maker	exon	30096	30229	.	+	.	ID=CLUMA_CG005729-RA:exon:87724;Name=no_name;Parent=CLUMA_CG005729-RA
SuperScaffold2	maker	exon	30672	30789	.	+	.	ID=CLUMA_CG005729-RA:exon:87725;Name=no_name;Parent=CLUMA_CG005729-RA
SuperScaffold2	maker	exon	32737	32807	.	+	.	ID=CLUMA_CG005729-RA:exon:87726;Name=no_name;Parent=CLUMA_CG005729-RA
SuperScaffold2	maker	exon	33871	33946	.	+	.	ID=CLUMA_CG005729-RA:exon:87729;Name=no_name;Parent=CLUMA_CG005729-RA
SuperScaffold2	maker	exon	34144	34206	.	+	.	ID=CLUMA_CG005729-RA:exon:87730;Name=no_name;Parent=CLUMA_CG005729-RA
SuperScaffold2	maker	exon	34512	34574	.	+	.	ID=CLUMA_CG005729-RA:exon:87731;Name=no_name;Parent=CLUMA_CG005729-RA
SuperScaffold2	maker	exon	35617	35686	.	+	.	ID=CLUMA_CG005729-RA:exon:87732;Name=no_name;Parent=CLUMA_CG005729-RA
SuperScaffold2	maker	exon	38320	38949	.	+	.	ID=CLUMA_CG005729-RA:exon:38320-38949;Name=no_name;Parent=CLUMA_CG005729-RA
SuperScaffold2	maker	CDS	22150	22389	.	+	0	ID=CLUMA_CG005729-RA:exon:22078-22389-cds;Name=no_name-cds;Parent=CLUMA_CG005729-RA
SuperScaffold2	maker	CDS	30096	30229	.	+	0	ID=CLUMA_CG005729-RA:exon:87724-cds;Name=no_name-cds;Parent=CLUMA_CG005729-RA
SuperScaffold2	maker	CDS	30672	30789	.	+	2	ID=CLUMA_CG005729-RA:exon:87725-cds;Name=no_name-cds;Parent=CLUMA_CG005729-RA
SuperScaffold2	maker	CDS	32737	32807	.	+	0	ID=CLUMA_CG005729-RA:exon:87726-cds;Name=no_name-cds;Parent=CLUMA_CG005729-RA
SuperScaffold2	maker	CDS	33871	33946	.	+	2	ID=CLUMA_CG005729-RA:exon:87729-cds;Name=no_name-cds;Parent=CLUMA_CG005729-RA
SuperScaffold2	maker	CDS	34144	34206	.	+	0	ID=CLUMA_CG005729-RA:exon:87730-cds;Name=no_name-cds;Parent=CLUMA_CG005729-RA
SuperScaffold2	maker	CDS	34512	34574	.	+	0	ID=CLUMA_CG005729-RA:exon:87731-cds;Name=no_name-cds;Parent=CLUMA_CG005729-RA
SuperScaffold2	maker	CDS	35617	35686	.	+	0	ID=CLUMA_CG005729-RA:exon:87732-cds;Name=no_name-cds;Parent=CLUMA_CG005729-RA
SuperScaffold2	maker	CDS	38320	38405	.	+	1	ID=CLUMA_CG005729-RA:exon:38320-38949-cds;Name=no_name-cds;Parent=CLUMA_CG005729-RA
SuperScaffold2	.	mRNA	20583	38230	.	+	.	ID=CLUMA_CG005729-RB;Name=CLUMA_CG005729-RB;Parent=CLUMA_CG005729;date=Tue Aug 11 14:21:53 CEST 2015
SuperScaffold2	.	exon	20583	20786	.	+	.	ID=CLUMA_CG005729:20583-20786;Name=no_name;Parent=CLUMA_CG005729-RB
SuperScaffold2	.	exon	22078	22389	.	+	.	ID=CLUMA_CG005729:22078-22389-2;Name=no_name;Parent=CLUMA_CG005729-RB
SuperScaffold2	.	exon	30096	30229	.	+	.	ID=CLUMA_CG005729:30096-30229;Name=no_name;Parent=CLUMA_CG005729-RB
SuperScaffold2	.	exon	30672	30789	.	+	.	ID=CLUMA_CG005729:30672-30789;Name=no_name;Parent=CLUMA_CG005729-RB
SuperScaffold2	.	exon	32737	32807	.	+	.	ID=CLUMA_CG005729:32737-32807;Name=no_name;Parent=CLUMA_CG005729-RB
SuperScaffold2	.	exon	33871	33946	.	+	.	ID=CLUMA_CG005729:33871-33946;Name=no_name;Parent=CLUMA_CG005729-RB
SuperScaffold2	.	exon	34144	34206	.	+	.	ID=CLUMA_CG005729:34144-34206;Name=no_name;Parent=CLUMA_CG005729-RB
SuperScaffold2	.	exon	34512	34574	.	+	.	ID=CLUMA_CG005729:34512-34574;Name=no_name;Parent=CLUMA_CG005729-RB
SuperScaffold2	.	exon	35617	35686	.	+	.	ID=CLUMA_CG005729:35617-35686;Name=no_name;Parent=CLUMA_CG005729-RB
SuperScaffold2	.	exon	36218	38230	.	+	.	ID=CLUMA_CG005729:36218-38230;Name=no_name;Parent=CLUMA_CG005729-RB
SuperScaffold2	.	CDS	22150	22389	.	+	0	ID=CLUMA_CG005729:22078-22389-2-cds;Name=no_name-cds;Parent=CLUMA_CG005729-RB
SuperScaffold2	.	CDS	30096	30229	.	+	0	ID=CLUMA_CG005729:30096-30229-cds;Name=no_name-cds;Parent=CLUMA_CG005729-RB
SuperScaffold2	.	CDS	30672	30789	.	+	2	ID=CLUMA_CG005729:30672-30789-cds;Name=no_name-cds;Parent=CLUMA_CG005729-RB
SuperScaffold2	.	CDS	32737	32807	.	+	0	ID=CLUMA_CG005729:32737-32807-cds;Name=no_name-cds;Parent=CLUMA_CG005729-RB
SuperScaffold2	.	CDS	33871	33946	.	+	2	ID=CLUMA_CG005729:33871-33946-cds;Name=no_name-cds;Parent=CLUMA_CG005729-RB
SuperScaffold2	.	CDS	34144	34206	.	+	0	ID=CLUMA_CG005729:34144-34206-cds;Name=no_name-cds;Parent=CLUMA_CG005729-RB
SuperScaffold2	.	CDS	34512	34574	.	+	0	ID=CLUMA_CG005729:34512-34574-cds;Name=no_name-cds;Parent=CLUMA_CG005729-RB
SuperScaffold2	.	CDS	35617	35686	.	+	0	ID=CLUMA_CG005729:35617-35686-cds;Name=no_name-cds;Parent=CLUMA_CG005729-RB
SuperScaffold2	.	CDS	36218	36300	.	+	1	ID=CLUMA_CG005729:36218-38230-cds;Name=no_name-cds;Parent=CLUMA_CG005729-RB
SuperScaffold2	.	mRNA	25239	38230	.	+	.	ID=CLUMA_CG005729-RC;Name=CLUMA_CG005729-RC;Parent=CLUMA_CG005729;date=Tue Aug 11 14:27:13 CEST 2015
SuperScaffold2	.	exon	25239	26464	.	+	.	ID=CLUMA_CG005729:25239-26464;Name=maker-SuperScaffold2-exonerate_est2genome-gene-0.2-mRNA-2;Parent=CLUMA_CG005729-RC
SuperScaffold2	.	exon	30096	30229	.	+	.	ID=CLUMA_CG005729:30096-30229-2;Name=maker-SuperScaffold2-exonerate_est2genome-gene-0.2-mRNA-2;Parent=CLUMA_CG005729-RC
SuperScaffold2	.	exon	30360	30477	.	+	.	ID=CLUMA_CG005729:30360-30477;Name=maker-SuperScaffold2-exonerate_est2genome-gene-0.2-mRNA-2;Parent=CLUMA_CG005729-RC
SuperScaffold2	.	exon	33254	33324	.	+	.	ID=CLUMA_CG005729:33254-33324;Name=maker-SuperScaffold2-exonerate_est2genome-gene-0.2-mRNA-2;Parent=CLUMA_CG005729-RC
SuperScaffold2	.	exon	33871	33946	.	+	.	ID=CLUMA_CG005729:33871-33946-2;Name=maker-SuperScaffold2-exonerate_est2genome-gene-0.2-mRNA-2;Parent=CLUMA_CG005729-RC
SuperScaffold2	.	exon	34512	34574	.	+	.	ID=CLUMA_CG005729:34512-34574-2;Name=maker-SuperScaffold2-exonerate_est2genome-gene-0.2-mRNA-2;Parent=CLUMA_CG005729-RC
SuperScaffold2	.	exon	35617	35686	.	+	.	ID=CLUMA_CG005729:35617-35686-2;Name=maker-SuperScaffold2-exonerate_est2genome-gene-0.2-mRNA-2;Parent=CLUMA_CG005729-RC
SuperScaffold2	.	exon	36218	38230	.	+	.	ID=CLUMA_CG005729:36218-38230-2;Name=maker-SuperScaffold2-exonerate_est2genome-gene-0.2-mRNA-2;Parent=CLUMA_CG005729-RC
SuperScaffold2	.	CDS	26321	26464	.	+	0	ID=CLUMA_CG005729:25239-26464-cds;Name=maker-SuperScaffold2-exonerate_est2genome-gene-0.2-mRNA-2-cds;Parent=CLUMA_CG005729-RC
SuperScaffold2	.	CDS	30096	30229	.	+	0	ID=CLUMA_CG005729:30096-30229-2-cds;Name=maker-SuperScaffold2-exonerate_est2genome-gene-0.2-mRNA-2-cds;Parent=CLUMA_CG005729-RC
SuperScaffold2	.	CDS	30360	30477	.	+	2	ID=CLUMA_CG005729:30360-30477-cds;Name=maker-SuperScaffold2-exonerate_est2genome-gene-0.2-mRNA-2-cds;Parent=CLUMA_CG005729-RC
SuperScaffold2	.	CDS	33254	33324	.	+	0	ID=CLUMA_CG005729:33254-33324-cds;Name=maker-SuperScaffold2-exonerate_est2genome-gene-0.2-mRNA-2-cds;Parent=CLUMA_CG005729-RC
SuperScaffold2	.	CDS	33871	33946	.	+	2	ID=CLUMA_CG005729:33871-33946-2-cds;Name=maker-SuperScaffold2-exonerate_est2genome-gene-0.2-mRNA-2-cds;Parent=CLUMA_CG005729-RC
SuperScaffold2	.	CDS	34512	34574	.	+	0	ID=CLUMA_CG005729:34512-34574-2-cds;Name=maker-SuperScaffold2-exonerate_est2genome-gene-0.2-mRNA-2-cds;Parent=CLUMA_CG005729-RC
SuperScaffold2	.	CDS	35617	35686	.	+	0	ID=CLUMA_CG005729:35617-35686-2-cds;Name=maker-SuperScaffold2-exonerate_est2genome-gene-0.2-mRNA-2-cds;Parent=CLUMA_CG005729-RC
SuperScaffold2	.	CDS	36218	36300	.	+	1	ID=CLUMA_CG005729:36218-38230-2-cds;Name=maker-SuperScaffold2-exonerate_est2genome-gene-0.2-mRNA-2-cds;Parent=CLUMA_CG005729-RC
SuperScaffold2	.	mRNA	22714	38230	.	+	.	ID=CLUMA_CG005729-RD;Name=CLUMA_CG005729-RD;Parent=CLUMA_CG005729;date=Tue Aug 11 14:27:08 CEST 2015
SuperScaffold2	.	exon	22714	23412	.	+	.	ID=CLUMA_CG005729:22714-23412;Name=Adult-HiSeq_31304_c0_seq1_1441_1_0-1440;Parent=CLUMA_CG005729-RD
SuperScaffold2	.	exon	23702	24420	.	+	.	ID=CLUMA_CG005729:23702-24420;Name=Adult-HiSeq_31304_c0_seq1_1441_1_0-1440;Parent=CLUMA_CG005729-RD
SuperScaffold2	.	exon	30096	30229	.	+	.	ID=CLUMA_CG005729:30096-30229-3;Name=Adult-HiSeq_31304_c0_seq1_1441_1_0-1440;Parent=CLUMA_CG005729-RD
SuperScaffold2	.	exon	30360	30477	.	+	.	ID=CLUMA_CG005729:30360-30477-2;Name=Adult-HiSeq_15017_c0_seq1_237_1_0-236;Parent=CLUMA_CG005729-RD
SuperScaffold2	.	exon	33254	33324	.	+	.	ID=CLUMA_CG005729:33254-33324-2;Name=Adult-HiSeq_15017_c0_seq1_237_1_0-236;Parent=CLUMA_CG005729-RD
SuperScaffold2	.	exon	33871	33946	.	+	.	ID=CLUMA_CG005729:33871-33946-3;Name=maker-SuperScaffold2-exonerate_est2genome-gene-0.2-mRNA-2;Parent=CLUMA_CG005729-RD
SuperScaffold2	.	exon	34512	34574	.	+	.	ID=CLUMA_CG005729:34512-34574-3;Name=maker-SuperScaffold2-exonerate_est2genome-gene-0.2-mRNA-2;Parent=CLUMA_CG005729-RD
SuperScaffold2	.	exon	35617	35686	.	+	.	ID=CLUMA_CG005729:35617-35686-3;Name=maker-SuperScaffold2-exonerate_est2genome-gene-0.2-mRNA-2;Parent=CLUMA_CG005729-RD
SuperScaffold2	.	exon	36218	38230	.	+	.	ID=CLUMA_CG005729:36218-38230-3;Name=maker-SuperScaffold2-exonerate_est2genome-gene-0.2-mRNA-2;Parent=CLUMA_CG005729-RD
SuperScaffold2	.	CDS	23238	23412	.	+	0	ID=CLUMA_CG005729:22714-23412-cds;Name=Adult-HiSeq_31304_c0_seq1_1441_1_0-1440-cds;Parent=CLUMA_CG005729-RD
SuperScaffold2	.	CDS	23702	24420	.	+	1	ID=CLUMA_CG005729:23702-24420-cds;Name=Adult-HiSeq_31304_c0_seq1_1441_1_0-1440-cds;Parent=CLUMA_CG005729-RD
SuperScaffold2	.	CDS	30096	30229	.	+	0	ID=CLUMA_CG005729:30096-30229-3-cds;Name=Adult-HiSeq_31304_c0_seq1_1441_1_0-1440-cds;Parent=CLUMA_CG005729-RD
SuperScaffold2	.	CDS	30360	30477	.	+	2	ID=CLUMA_CG005729:30360-30477-2-cds;Name=Adult-HiSeq_15017_c0_seq1_237_1_0-236-cds;Parent=CLUMA_CG005729-RD
SuperScaffold2	.	CDS	33254	33324	.	+	0	ID=CLUMA_CG005729:33254-33324-2-cds;Name=Adult-HiSeq_15017_c0_seq1_237_1_0-236-cds;Parent=CLUMA_CG005729-RD
SuperScaffold2	.	CDS	33871	33946	.	+	2	ID=CLUMA_CG005729:33871-33946-3-cds;Name=maker-SuperScaffold2-exonerate_est2genome-gene-0.2-mRNA-2-cds;Parent=CLUMA_CG005729-RD
SuperScaffold2	.	CDS	34512	34574	.	+	0	ID=CLUMA_CG005729:34512-34574-3-cds;Name=maker-SuperScaffold2-exonerate_est2genome-gene-0.2-mRNA-2-cds;Parent=CLUMA_CG005729-RD
SuperScaffold2	.	CDS	35617	35686	.	+	0	ID=CLUMA_CG005729:35617-35686-3-cds;Name=maker-SuperScaffold2-exonerate_est2genome-gene-0.2-mRNA-2-cds;Parent=CLUMA_CG005729-RD
SuperScaffold2	.	CDS	36218	36300	.	+	1	ID=CLUMA_CG005729:36218-38230-3-cds;Name=maker-SuperScaffold2-exonerate_est2genome-gene-0.2-mRNA-2-cds;Parent=CLUMA_CG005729-RD
SuperScaffold2	.	mRNA	29899	38527	.	+	.	ID=CLUMA_CG005729-RE;Name=CLUMA_CG005729-RE;Parent=CLUMA_CG005729;date=Tue Aug 11 14:28:35 CEST 2015
SuperScaffold2	.	exon	29899	30229	.	+	.	ID=CLUMA_CG005729:29899-30229;Name=AllNorm454-REPLICATE_274;Parent=CLUMA_CG005729-RE
SuperScaffold2	.	exon	30672	30789	.	+	.	ID=CLUMA_CG005729:30672-30789-2;Name=AllNorm454-REPLICATE_274;Parent=CLUMA_CG005729-RE
SuperScaffold2	.	exon	32737	32807	.	+	.	ID=CLUMA_CG005729:32737-32807-2;Name=AllNorm454-REPLICATE_274;Parent=CLUMA_CG005729-RE
SuperScaffold2	.	exon	33871	33946	.	+	.	ID=CLUMA_CG005729:33871-33946-4;Name=AllNorm454-REPLICATE_274;Parent=CLUMA_CG005729-RE
SuperScaffold2	.	exon	34144	34206	.	+	.	ID=CLUMA_CG005729:34144-34206-2;Name=AllNorm454-REPLICATE_274;Parent=CLUMA_CG005729-RE
SuperScaffold2	.	exon	35617	35686	.	+	.	ID=CLUMA_CG005729:35617-35686-4;Name=AllNorm454-REPLICATE_274;Parent=CLUMA_CG005729-RE
SuperScaffold2	.	exon	38320	38527	.	+	.	ID=CLUMA_CG005729:38320-38527;Name=AllNorm454-REPLICATE_274;Parent=CLUMA_CG005729-RE
SuperScaffold2	.	CDS	29901	30229	.	+	0	ID=CLUMA_CG005729:29899-30229-cds;Name=AllNorm454-REPLICATE_274-cds;Parent=CLUMA_CG005729-RE
SuperScaffold2	.	CDS	30672	30789	.	+	2	ID=CLUMA_CG005729:30672-30789-2-cds;Name=AllNorm454-REPLICATE_274-cds;Parent=CLUMA_CG005729-RE
SuperScaffold2	.	CDS	32737	32807	.	+	0	ID=CLUMA_CG005729:32737-32807-2-cds;Name=AllNorm454-REPLICATE_274-cds;Parent=CLUMA_CG005729-RE
SuperScaffold2	.	CDS	33871	33946	.	+	2	ID=CLUMA_CG005729:33871-33946-4-cds;Name=AllNorm454-REPLICATE_274-cds;Parent=CLUMA_CG005729-RE
SuperScaffold2	.	CDS	34144	34206	.	+	0	ID=CLUMA_CG005729:34144-34206-2-cds;Name=AllNorm454-REPLICATE_274-cds;Parent=CLUMA_CG005729-RE
SuperScaffold2	.	CDS	35617	35686	.	+	0	ID=CLUMA_CG005729:35617-35686-4-cds;Name=AllNorm454-REPLICATE_274-cds;Parent=CLUMA_CG005729-RE
SuperScaffold2	.	CDS	38320	38405	.	+	1	ID=CLUMA_CG005729:38320-38527-cds;Name=AllNorm454-REPLICATE_274-cds;Parent=CLUMA_CG005729-RE
SuperScaffold2	.	mRNA	29899	38230	.	+	.	ID=CLUMA_CG005729-RF;Name=CLUMA_CG005729-RF;Parent=CLUMA_CG005729;date=Tue Aug 11 14:29:25 CEST 2015
SuperScaffold2	.	exon	29899	30229	.	+	.	ID=CLUMA_CG005729:29899-30229-2;Name=maker-SuperScaffold2-exonerate_est2genome-gene-0.2-mRNA-4;Parent=CLUMA_CG005729-RF
SuperScaffold2	.	exon	30360	30477	.	+	.	ID=CLUMA_CG005729:30360-30477-3;Name=maker-SuperScaffold2-exonerate_est2genome-gene-0.2-mRNA-4;Parent=CLUMA_CG005729-RF
SuperScaffold2	.	exon	33254	33324	.	+	.	ID=CLUMA_CG005729:33254-33324-3;Name=maker-SuperScaffold2-exonerate_est2genome-gene-0.2-mRNA-4;Parent=CLUMA_CG005729-RF
SuperScaffold2	.	exon	33871	33946	.	+	.	ID=CLUMA_CG005729:33871-33946-5;Name=maker-SuperScaffold2-exonerate_est2genome-gene-0.2-mRNA-4;Parent=CLUMA_CG005729-RF
SuperScaffold2	.	exon	35097	35159	.	+	.	ID=CLUMA_CG005729:35097-35159;Name=maker-SuperScaffold2-exonerate_est2genome-gene-0.2-mRNA-4;Parent=CLUMA_CG005729-RF
SuperScaffold2	.	exon	35617	35686	.	+	.	ID=CLUMA_CG005729:35617-35686-5;Name=maker-SuperScaffold2-exonerate_est2genome-gene-0.2-mRNA-4;Parent=CLUMA_CG005729-RF
SuperScaffold2	.	exon	36218	38230	.	+	.	ID=CLUMA_CG005729:36218-38230-4;Name=maker-SuperScaffold2-exonerate_est2genome-gene-0.2-mRNA-4;Parent=CLUMA_CG005729-RF
SuperScaffold2	.	CDS	29901	30229	.	+	0	ID=CLUMA_CG005729:29899-30229-2-cds;Name=maker-SuperScaffold2-exonerate_est2genome-gene-0.2-mRNA-4-cds;Parent=CLUMA_CG005729-RF
SuperScaffold2	.	CDS	30360	30477	.	+	2	ID=CLUMA_CG005729:30360-30477-3-cds;Name=maker-SuperScaffold2-exonerate_est2genome-gene-0.2-mRNA-4-cds;Parent=CLUMA_CG005729-RF
SuperScaffold2	.	CDS	33254	33324	.	+	0	ID=CLUMA_CG005729:33254-33324-3-cds;Name=maker-SuperScaffold2-exonerate_est2genome-gene-0.2-mRNA-4-cds;Parent=CLUMA_CG005729-RF
SuperScaffold2	.	CDS	33871	33946	.	+	2	ID=CLUMA_CG005729:33871-33946-5-cds;Name=maker-SuperScaffold2-exonerate_est2genome-gene-0.2-mRNA-4-cds;Parent=CLUMA_CG005729-RF
SuperScaffold2	.	CDS	35097	35159	.	+	0	ID=CLUMA_CG005729:35097-35159-cds;Name=maker-SuperScaffold2-exonerate_est2genome-gene-0.2-mRNA-4-cds;Parent=CLUMA_CG005729-RF
SuperScaffold2	.	CDS	35617	35686	.	+	0	ID=CLUMA_CG005729:35617-35686-5-cds;Name=maker-SuperScaffold2-exonerate_est2genome-gene-0.2-mRNA-4-cds;Parent=CLUMA_CG005729-RF
SuperScaffold2	.	CDS	36218	36300	.	+	1	ID=CLUMA_CG005729:36218-38230-4-cds;Name=maker-SuperScaffold2-exonerate_est2genome-gene-0.2-mRNA-4-cds;Parent=CLUMA_CG005729-RF
SuperScaffold2	.	gene	41158	46490	.	+	.	ID=CLUMA_CG022171;Name=CLUMA_CG022171
SuperScaffold2	.	mRNA	41158	46490	.	+	.	ID=CLUMA_CG022171-RA;Name=CLUMA_CG022171-RA;Parent=CLUMA_CG022171;date=Tue Aug 11 14:11:41 CEST 2015
SuperScaffold2	.	exon	41158	41402	.	+	.	ID=CLUMA_CG022171-RA:exon:41158-41402;Name=AllNorm454-IT_Contig_130;Parent=CLUMA_CG022171-RA
SuperScaffold2	.	exon	42784	43222	.	+	.	ID=CLUMA_CG022171-RA:exon:42784-43222;Name=LIII-frFM-HiSeq_116737_c0_seq1_2197_2181_0-52_2234_53-2196;Parent=CLUMA_CG022171-RA
SuperScaffold2	.	exon	43282	43501	.	+	.	ID=CLUMA_CG022171-RA:exon:43282-43501;Name=LIII-frFM-HiSeq_116737_c0_seq1_2197_2181_0-52_2234_53-2196;Parent=CLUMA_CG022171-RA
SuperScaffold2	.	exon	43559	43736	.	+	.	ID=CLUMA_CG022171-RA:exon:43559-43736;Name=LIII-frFM-HiSeq_116737_c0_seq1_2197_2181_0-52_2234_53-2196;Parent=CLUMA_CG022171-RA
SuperScaffold2	.	exon	45186	46490	.	+	.	ID=CLUMA_CG022171-RA:exon:45186-46490;Name=LIII-frFM-HiSeq_116737_c0_seq1_2197_2181_0-52_2234_53-2196;Parent=CLUMA_CG022171-RA
SuperScaffold2	.	CDS	42849	43222	.	+	0	ID=CLUMA_CG022171-RA:exon:42784-43222-cds;Name=LIII-frFM-HiSeq_116737_c0_seq1_2197_2181_0-52_2234_53-2196-cds;Parent=CLUMA_CG022171-RA
SuperScaffold2	.	CDS	43282	43501	.	+	2	ID=CLUMA_CG022171-RA:exon:43282-43501-cds;Name=LIII-frFM-HiSeq_116737_c0_seq1_2197_2181_0-52_2234_53-2196-cds;Parent=CLUMA_CG022171-RA
SuperScaffold2	.	CDS	43559	43736	.	+	0	ID=CLUMA_CG022171-RA:exon:43559-43736-cds;Name=LIII-frFM-HiSeq_116737_c0_seq1_2197_2181_0-52_2234_53-2196-cds;Parent=CLUMA_CG022171-RA
SuperScaffold2	.	CDS	45186	45268	.	+	1	ID=CLUMA_CG022171-RA:exon:45186-46490-cds;Name=LIII-frFM-HiSeq_116737_c0_seq1_2197_2181_0-52_2234_53-2196-cds;Parent=CLUMA_CG022171-RA
SuperScaffold2	.	mRNA	41158	44965	.	+	.	ID=CLUMA_CG022171-RB;Name=CLUMA_CG022171-RB;Parent=CLUMA_CG022171;date=Tue Aug 11 14:18:57 CEST 2015
SuperScaffold2	.	exon	41158	41402	.	+	.	ID=CLUMA_CG022171:41158-41402;Name=no_name;Parent=CLUMA_CG022171-RB
SuperScaffold2	.	exon	42784	43222	.	+	.	ID=CLUMA_CG022171:42784-43222;Name=no_name;Parent=CLUMA_CG022171-RB
SuperScaffold2	.	exon	43282	43501	.	+	.	ID=CLUMA_CG022171:43282-43501;Name=no_name;Parent=CLUMA_CG022171-RB
SuperScaffold2	.	exon	43559	43736	.	+	.	ID=CLUMA_CG022171:43559-43736;Name=no_name;Parent=CLUMA_CG022171-RB
SuperScaffold2	.	exon	44316	44965	.	+	.	ID=CLUMA_CG022171:44316-44965;Name=no_name;Parent=CLUMA_CG022171-RB
SuperScaffold2	.	CDS	42849	43222	.	+	0	ID=CLUMA_CG022171:42784-43222-cds;Name=no_name-cds;Parent=CLUMA_CG022171-RB
SuperScaffold2	.	CDS	43282	43501	.	+	2	ID=CLUMA_CG022171:43282-43501-cds;Name=no_name-cds;Parent=CLUMA_CG022171-RB
SuperScaffold2	.	CDS	43559	43736	.	+	0	ID=CLUMA_CG022171:43559-43736-cds;Name=no_name-cds;Parent=CLUMA_CG022171-RB
SuperScaffold2	.	CDS	44316	44398	.	+	1	ID=CLUMA_CG022171:44316-44965-cds;Name=no_name-cds;Parent=CLUMA_CG022171-RB
SuperScaffold2	.	mRNA	41158	44486	.	+	.	ID=CLUMA_CG022171-RC;Name=CLUMA_CG022171-RC;Parent=CLUMA_CG022171;date=Tue Aug 11 14:19:26 CEST 2015
SuperScaffold2	.	exon	41158	41402	.	+	.	ID=CLUMA_CG022171:41158-41402-2;Name=no_name;Parent=CLUMA_CG022171-RC
SuperScaffold2	.	exon	42784	43222	.	+	.	ID=CLUMA_CG022171:42784-43222-2;Name=no_name;Parent=CLUMA_CG022171-RC
SuperScaffold2	.	exon	43282	43501	.	+	.	ID=CLUMA_CG022171:43282-43501-2;Name=no_name;Parent=CLUMA_CG022171-RC
SuperScaffold2	.	exon	43559	44486	.	+	.	ID=CLUMA_CG022171:43559-44486;Name=no_name;Parent=CLUMA_CG022171-RC
SuperScaffold2	.	CDS	42849	43222	.	+	0	ID=CLUMA_CG022171:42784-43222-2-cds;Name=no_name-cds;Parent=CLUMA_CG022171-RC
SuperScaffold2	.	CDS	43282	43501	.	+	2	ID=CLUMA_CG022171:43282-43501-2-cds;Name=no_name-cds;Parent=CLUMA_CG022171-RC
SuperScaffold2	.	CDS	43559	43927	.	+	0	ID=CLUMA_CG022171:43559-44486-cds;Name=no_name-cds;Parent=CLUMA_CG022171-RC
SuperScaffold2	.	gene	46255	53302	.	+	.	ID=CLUMA_CG022172;Name=CLUMA_CG022172
SuperScaffold2	.	mRNA	46255	53302	.	+	.	ID=CLUMA_CG022172-RA;Name=CLUMA_CG022172-RA;Parent=CLUMA_CG022172;date=Tue Aug 11 14:11:08 CEST 2015
SuperScaffold2	.	exon	46255	46617	.	+	.	ID=CLUMA_CG022172-RA:exon:46255-46617;Name=AllNorm454-IT_Contig_20548;Parent=CLUMA_CG022172-RA
SuperScaffold2	.	exon	49555	50152	.	+	.	ID=CLUMA_CG022172-RA:exon:49555-50152;Name=Adult-HiSeq_35680_c0_seq1_1939_1_0-1938;Parent=CLUMA_CG022172-RA
SuperScaffold2	.	exon	52043	52274	.	+	.	ID=CLUMA_CG022172-RA:exon:52043-52274;Name=Adult-HiSeq_35680_c0_seq1_1939_1_0-1938;Parent=CLUMA_CG022172-RA
SuperScaffold2	.	exon	52342	52497	.	+	.	ID=CLUMA_CG022172-RA:exon:52342-52497;Name=Adult-HiSeq_35680_c0_seq1_1939_1_0-1938;Parent=CLUMA_CG022172-RA
SuperScaffold2	.	exon	52573	53302	.	+	.	ID=CLUMA_CG022172-RA:exon:52573-53302;Name=Adult-HiSeq_35680_c0_seq1_1939_1_0-1938;Parent=CLUMA_CG022172-RA
SuperScaffold2	.	CDS	46566	46617	.	+	0	ID=CLUMA_CG022172-RA:exon:46255-46617-cds;Name=AllNorm454-IT_Contig_20548-cds;Parent=CLUMA_CG022172-RA
SuperScaffold2	.	CDS	49555	50152	.	+	1	ID=CLUMA_CG022172-RA:exon:49555-50152-cds;Name=Adult-HiSeq_35680_c0_seq1_1939_1_0-1938-cds;Parent=CLUMA_CG022172-RA
SuperScaffold2	.	CDS	52043	52274	.	+	2	ID=CLUMA_CG022172-RA:exon:52043-52274-cds;Name=Adult-HiSeq_35680_c0_seq1_1939_1_0-1938-cds;Parent=CLUMA_CG022172-RA
SuperScaffold2	.	CDS	52342	52497	.	+	0	ID=CLUMA_CG022172-RA:exon:52342-52497-cds;Name=Adult-HiSeq_35680_c0_seq1_1939_1_0-1938-cds;Parent=CLUMA_CG022172-RA
SuperScaffold2	.	CDS	52573	52863	.	+	0	ID=CLUMA_CG022172-RA:exon:52573-53302-cds;Name=Adult-HiSeq_35680_c0_seq1_1939_1_0-1938-cds;Parent=CLUMA_CG022172-RA
SuperScaffold2	maker	gene	53911	55358	.	+	.	ID=CLUMA_CG005696;Name=(sp)_putative_Dephospho-CoA_kinase_domain-containing_protein
SuperScaffold2	maker	mRNA	53911	55358	.	+	.	ID=CLUMA_CG005696-RA;Name=CLUMA_CG005696-RA;Parent=CLUMA_CG005696;_AED=0.00;_QI=212|1|1|1|1|1|3|233|234;_eAED=0.00
SuperScaffold2	maker	exon	53911	54144	.	+	.	ID=CLUMA_CG005696-RA:exon:87562;Name=no_name;Parent=CLUMA_CG005696-RA
SuperScaffold2	maker	exon	54315	54404	.	+	.	ID=CLUMA_CG005696-RA:exon:87563;Name=no_name;Parent=CLUMA_CG005696-RA
SuperScaffold2	maker	exon	54533	55358	.	+	.	ID=CLUMA_CG005696-RA:exon:87564;Name=no_name;Parent=CLUMA_CG005696-RA
SuperScaffold2	maker	CDS	54123	54144	.	+	0	ID=CLUMA_CG005696-RA:exon:87562-cds;Name=no_name-cds;Parent=CLUMA_CG005696-RA
SuperScaffold2	maker	CDS	54315	54404	.	+	1	ID=CLUMA_CG005696-RA:exon:87563-cds;Name=no_name-cds;Parent=CLUMA_CG005696-RA
SuperScaffold2	maker	CDS	54533	55125	.	+	1	ID=CLUMA_CG005696-RA:exon:87564-cds;Name=no_name-cds;Parent=CLUMA_CG005696-RA
SuperScaffold2	maker	gene	57110	63566	.	+	.	ID=CLUMA_CG005715;Name=(sp)_putative_Periostin
SuperScaffold2	maker	mRNA	57110	63566	.	+	.	ID=CLUMA_CG005715-RA;Name=CLUMA_CG005715-RA;Parent=CLUMA_CG005715;_AED=0.21;_QI=271|0.75|0.8|1|0.75|0.8|5|487|759;_eAED=0.21
SuperScaffold2	maker	exon	57110	57451	.	+	.	ID=CLUMA_CG005715-RA:exon:87660;Name=no_name;Parent=CLUMA_CG005715-RA
SuperScaffold2	maker	exon	58038	58090	.	+	.	ID=CLUMA_CG005715-RA:exon:87661;Name=no_name;Parent=CLUMA_CG005715-RA
SuperScaffold2	maker	exon	58262	58463	.	+	.	ID=CLUMA_CG005715-RA:exon:87662;Name=no_name;Parent=CLUMA_CG005715-RA
SuperScaffold2	maker	exon	60708	61462	.	+	.	ID=CLUMA_CG005715-RA:exon:87663;Name=no_name;Parent=CLUMA_CG005715-RA
SuperScaffold2	maker	exon	61881	63566	.	+	.	ID=CLUMA_CG005715-RA:exon:87664;Name=no_name;Parent=CLUMA_CG005715-RA
SuperScaffold2	maker	CDS	57381	57451	.	+	0	ID=CLUMA_CG005715-RA:exon:87660-cds;Name=no_name-cds;Parent=CLUMA_CG005715-RA
SuperScaffold2	maker	CDS	58038	58090	.	+	2	ID=CLUMA_CG005715-RA:exon:87661-cds;Name=no_name-cds;Parent=CLUMA_CG005715-RA
SuperScaffold2	maker	CDS	58262	58463	.	+	1	ID=CLUMA_CG005715-RA:exon:87662-cds;Name=no_name-cds;Parent=CLUMA_CG005715-RA
SuperScaffold2	maker	CDS	60708	61462	.	+	2	ID=CLUMA_CG005715-RA:exon:87663-cds;Name=no_name-cds;Parent=CLUMA_CG005715-RA
SuperScaffold2	maker	CDS	61881	63079	.	+	1	ID=CLUMA_CG005715-RA:exon:87664-cds;Name=no_name-cds;Parent=CLUMA_CG005715-RA
SuperScaffold2	maker	gene	63218	65519	.	-	.	ID=CLUMA_CG005749;Name=(sp)_putative_Probable_ATP-dependent_RNA_helicase_DDX56
SuperScaffold2	maker	mRNA	63218	65519	.	-	.	ID=CLUMA_CG005749-RA;Name=CLUMA_CG005749-RA;Parent=CLUMA_CG005749;_AED=0.12;_QI=43|1|0.75|1|1|1|4|0|556;_eAED=0.12;date=Sat Jan 02 22:32:19 CET 2016
SuperScaffold2	maker	exon	65396	65519	.	-	.	ID=CLUMA_CG005749-RA:exon:87818;Name=no_name;Parent=CLUMA_CG005749-RA
SuperScaffold2	maker	exon	64815	65324	.	-	.	ID=CLUMA_CG005749-RA:exon:87819;Name=no_name;Parent=CLUMA_CG005749-RA
SuperScaffold2	maker	exon	64503	64741	.	-	.	ID=CLUMA_CG005749-RA:exon:87820;Name=no_name;Parent=CLUMA_CG005749-RA
SuperScaffold2	maker	exon	63218	64293	.	-	.	ID=CLUMA_CG005749:64293-63218;Name=no_name;Parent=CLUMA_CG005749-RA
SuperScaffold2	maker	CDS	65396	65476	.	-	0	ID=CLUMA_CG005749-RA:exon:87818-cds;Name=no_name-cds;Parent=CLUMA_CG005749-RA
SuperScaffold2	maker	CDS	64815	65324	.	-	0	ID=CLUMA_CG005749-RA:exon:87819-cds;Name=no_name-cds;Parent=CLUMA_CG005749-RA
SuperScaffold2	maker	CDS	64503	64741	.	-	0	ID=CLUMA_CG005749-RA:exon:87820-cds;Name=no_name-cds;Parent=CLUMA_CG005749-RA
SuperScaffold2	maker	CDS	63453	64293	.	-	2	ID=CLUMA_CG005749:64293-63218-cds;Name=no_name-cds;Parent=CLUMA_CG005749-RA
SuperScaffold2	maker	gene	65554	66892	.	+	.	ID=CLUMA_CG005720;Name=(sp)_putative_Phosducin-like_protein
SuperScaffold2	maker	mRNA	65554	66892	.	+	.	ID=CLUMA_CG005720-RA;Name=CLUMA_CG005720-RA;Parent=CLUMA_CG005720;_AED=0.38;_QI=157|1|1|1|1|1|2|251|289;_eAED=0.38
SuperScaffold2	maker	exon	65554	65915	.	+	.	ID=CLUMA_CG005720-RA:exon:87696;Name=no_name;Parent=CLUMA_CG005720-RA
SuperScaffold2	maker	exon	65977	66892	.	+	.	ID=CLUMA_CG005720-RA:exon:87697;Name=no_name;Parent=CLUMA_CG005720-RA
SuperScaffold2	maker	CDS	65711	65915	.	+	0	ID=CLUMA_CG005720-RA:exon:87696-cds;Name=no_name-cds;Parent=CLUMA_CG005720-RA
SuperScaffold2	maker	CDS	65977	66641	.	+	1	ID=CLUMA_CG005720-RA:exon:87697-cds;Name=no_name-cds;Parent=CLUMA_CG005720-RA
SuperScaffold2	maker	gene	66909	68241	.	-	.	ID=CLUMA_CG005735;Name=(nr)_putative_PREDICTED:_uncharacterized_protein_LOC101888022_[Musca_domestica]
SuperScaffold2	maker	mRNA	66909	68241	.	-	.	ID=CLUMA_CG005735-RA;Name=CLUMA_CG005735-RA;Parent=CLUMA_CG005735;_AED=0.00;_QI=73|1|1|1|1|1|2|295|298;_eAED=0.00
SuperScaffold2	maker	exon	67851	68241	.	-	.	ID=CLUMA_CG005735-RA:exon:87761;Name=no_name;Parent=CLUMA_CG005735-RA
SuperScaffold2	maker	exon	66909	67782	.	-	.	ID=CLUMA_CG005735-RA:exon:87762;Name=no_name;Parent=CLUMA_CG005735-RA
SuperScaffold2	maker	CDS	67851	68168	.	-	0	ID=CLUMA_CG005735-RA:exon:87761-cds;Name=no_name-cds;Parent=CLUMA_CG005735-RA
SuperScaffold2	maker	CDS	67204	67782	.	-	0	ID=CLUMA_CG005735-RA:exon:87762-cds;Name=no_name-cds;Parent=CLUMA_CG005735-RA
SuperScaffold2	maker	gene	68333	82674	.	+	.	ID=CLUMA_CG005712;Name=(sp)_putative_Transcription-associated_protein_1;Alias=(sp)_similar_to_Transcription-associated_protein_1
SuperScaffold2	maker	mRNA	68333	82674	.	+	.	ID=CLUMA_CG005712-RA;Name=CLUMA_CG005712-RA;Alias=CLUMA_CG005730-RA;Parent=CLUMA_CG005712;_AED=0.20;_QI=288|1|0.6|1|1|1|5|0|3533;_eAED=0.20;date=Sat Jan 02 22:34:39 CET 2016
SuperScaffold2	maker	exon	68333	68845	.	+	.	ID=CLUMA_CG005712:68333-68845;Name=no_name;Parent=CLUMA_CG005712-RA
SuperScaffold2	maker	exon	68907	69092	.	+	.	ID=CLUMA_CG005712:68907-69092;Name=no_name;Parent=CLUMA_CG005712-RA
SuperScaffold2	maker	exon	69156	71210	.	+	.	ID=CLUMA_CG005712:69156-71210;Name=no_name;Parent=CLUMA_CG005712-RA
SuperScaffold2	maker	exon	71269	79184	.	+	.	ID=CLUMA_CG005712:71269-79184;Name=no_name;Parent=CLUMA_CG005712-RA
SuperScaffold2	maker	exon	79246	79447	.	+	.	ID=CLUMA_CG005712:79246-79447;Name=no_name;Parent=CLUMA_CG005712-RA
SuperScaffold2	maker	exon	81456	82178	.	+	.	ID=CLUMA_CG005712:81456-82178;Name=no_name;Parent=CLUMA_CG005712-RA
SuperScaffold2	maker	exon	82237	82674	.	+	.	ID=CLUMA_CG005712:82237-82674;Name=no_name;Parent=CLUMA_CG005712-RA
SuperScaffold2	maker	CDS	68621	68845	.	+	0	ID=CLUMA_CG005712:68333-68845-cds;Name=no_name-cds;Parent=CLUMA_CG005712-RA
SuperScaffold2	maker	CDS	68907	69092	.	+	0	ID=CLUMA_CG005712:68907-69092-cds;Name=no_name-cds;Parent=CLUMA_CG005712-RA
SuperScaffold2	maker	CDS	69156	71210	.	+	0	ID=CLUMA_CG005712:69156-71210-cds;Name=no_name-cds;Parent=CLUMA_CG005712-RA
SuperScaffold2	maker	CDS	71269	79184	.	+	0	ID=CLUMA_CG005712:71269-79184-cds;Name=no_name-cds;Parent=CLUMA_CG005712-RA
SuperScaffold2	maker	CDS	79246	79447	.	+	2	ID=CLUMA_CG005712:79246-79447-cds;Name=no_name-cds;Parent=CLUMA_CG005712-RA
SuperScaffold2	maker	CDS	81456	82178	.	+	0	ID=CLUMA_CG005712:81456-82178-cds;Name=no_name-cds;Parent=CLUMA_CG005712-RA
SuperScaffold2	maker	CDS	82237	82539	.	+	0	ID=CLUMA_CG005712:82237-82674-cds;Name=no_name-cds;Parent=CLUMA_CG005712-RA
SuperScaffold2	maker	gene	79464	81284	.	-	.	ID=CLUMA_CG005740;Name=(sp)_similar_to_Alkaline_phosphatase
SuperScaffold2	maker	mRNA	79464	81284	.	-	.	ID=CLUMA_CG005740-RA;Name=CLUMA_CG005740-RA;Parent=CLUMA_CG005740;_AED=0.05;_QI=8|1|0.75|1|1|0.75|4|29|536;_eAED=0.05
SuperScaffold2	maker	exon	80434	81284	.	-	.	ID=CLUMA_CG005740-RA:exon:87782;Name=no_name;Parent=CLUMA_CG005740-RA
SuperScaffold2	maker	exon	80022	80372	.	-	.	ID=CLUMA_CG005740-RA:exon:87783;Name=no_name;Parent=CLUMA_CG005740-RA
SuperScaffold2	maker	exon	79721	79966	.	-	.	ID=CLUMA_CG005740-RA:exon:87784;Name=no_name;Parent=CLUMA_CG005740-RA
SuperScaffold2	maker	exon	79464	79663	.	-	.	ID=CLUMA_CG005740-RA:exon:87785;Name=no_name;Parent=CLUMA_CG005740-RA
SuperScaffold2	maker	CDS	80434	81276	.	-	0	ID=CLUMA_CG005740-RA:exon:87782-cds;Name=no_name-cds;Parent=CLUMA_CG005740-RA
SuperScaffold2	maker	CDS	80022	80372	.	-	0	ID=CLUMA_CG005740-RA:exon:87783-cds;Name=no_name-cds;Parent=CLUMA_CG005740-RA
SuperScaffold2	maker	CDS	79721	79966	.	-	0	ID=CLUMA_CG005740-RA:exon:87784-cds;Name=no_name-cds;Parent=CLUMA_CG005740-RA
SuperScaffold2	maker	CDS	79493	79663	.	-	0	ID=CLUMA_CG005740-RA:exon:87785-cds;Name=no_name-cds;Parent=CLUMA_CG005740-RA
SuperScaffold2	maker	gene	82704	84124	.	-	.	ID=CLUMA_CG005742;Name=(sp)_putative_60S_ribosomal_protein_L11
SuperScaffold2	maker	mRNA	82704	84124	.	-	.	ID=CLUMA_CG005742-RA;Name=CLUMA_CG005742-RA;Parent=CLUMA_CG005742;_AED=0.04;_QI=29|0.75|0.8|1|1|1|5|97|178;_eAED=0.04
SuperScaffold2	maker	exon	84084	84124	.	-	.	ID=CLUMA_CG005742-RA:exon:87788;Name=no_name;Parent=CLUMA_CG005742-RA
SuperScaffold2	maker	exon	83779	83877	.	-	.	ID=CLUMA_CG005742-RA:exon:87789;Name=no_name;Parent=CLUMA_CG005742-RA
SuperScaffold2	maker	exon	83524	83673	.	-	.	ID=CLUMA_CG005742-RA:exon:87790;Name=no_name;Parent=CLUMA_CG005742-RA
SuperScaffold2	maker	exon	83152	83299	.	-	.	ID=CLUMA_CG005742-RA:exon:87791;Name=no_name;Parent=CLUMA_CG005742-RA
SuperScaffold2	maker	exon	82704	82928	.	-	.	ID=CLUMA_CG005742-RA:exon:87792;Name=no_name;Parent=CLUMA_CG005742-RA
SuperScaffold2	maker	CDS	84084	84095	.	-	0	ID=CLUMA_CG005742-RA:exon:87788-cds;Name=no_name-cds;Parent=CLUMA_CG005742-RA
SuperScaffold2	maker	CDS	83779	83877	.	-	0	ID=CLUMA_CG005742-RA:exon:87789-cds;Name=no_name-cds;Parent=CLUMA_CG005742-RA
SuperScaffold2	maker	CDS	83524	83673	.	-	0	ID=CLUMA_CG005742-RA:exon:87790-cds;Name=no_name-cds;Parent=CLUMA_CG005742-RA
SuperScaffold2	maker	CDS	83152	83299	.	-	0	ID=CLUMA_CG005742-RA:exon:87791-cds;Name=no_name-cds;Parent=CLUMA_CG005742-RA
SuperScaffold2	maker	CDS	82801	82928	.	-	1	ID=CLUMA_CG005742-RA:exon:87792-cds;Name=no_name-cds;Parent=CLUMA_CG005742-RA
SuperScaffold2	maker	gene	84298	86659	.	+	.	ID=CLUMA_CG005732;Name=(sp)_putative_E3_ubiquitin-protein_ligase_SH3RF1
SuperScaffold2	maker	mRNA	84298	86659	.	+	.	ID=CLUMA_CG005732-RA;Name=CLUMA_CG005732-RA;Parent=CLUMA_CG005732;_AED=0.51;_QI=64|0.5|0.33|1|0.5|0.33|3|0|606;_eAED=0.81;date=Sat Jan 02 22:35:48 CET 2016
SuperScaffold2	maker	exon	84298	84475	.	+	.	ID=CLUMA_CG005732-RA:exon:87754;Name=no_name;Parent=CLUMA_CG005732-RA
SuperScaffold2	maker	exon	84544	85892	.	+	.	ID=CLUMA_CG005732-RA:exon:87755;Name=no_name;Parent=CLUMA_CG005732-RA
SuperScaffold2	maker	exon	85995	86659	.	+	.	ID=CLUMA_CG005732:85995-86659;Name=no_name;Parent=CLUMA_CG005732-RA
SuperScaffold2	maker	CDS	84362	84475	.	+	0	ID=CLUMA_CG005732-RA:exon:87754-cds;Name=no_name-cds;Parent=CLUMA_CG005732-RA
SuperScaffold2	maker	CDS	84544	85892	.	+	0	ID=CLUMA_CG005732-RA:exon:87755-cds;Name=no_name-cds;Parent=CLUMA_CG005732-RA
SuperScaffold2	maker	CDS	85995	86352	.	+	2	ID=CLUMA_CG005732:85995-86659-cds;Name=no_name-cds;Parent=CLUMA_CG005732-RA
SuperScaffold2	maker	gene	86996	88869	.	+	.	ID=CLUMA_CG005725;Name=(sp)_putative_Protein_arginine_N-methyltransferase_3
SuperScaffold2	maker	mRNA	86996	88869	.	+	.	ID=CLUMA_CG005725-RA;Name=CLUMA_CG005725-RA;Parent=CLUMA_CG005725;_AED=0.45;_QI=119|1|1|1|1|1|3|74|522;_eAED=0.45
SuperScaffold2	maker	exon	86996	87127	.	+	.	ID=CLUMA_CG005725-RA:exon:87706;Name=no_name;Parent=CLUMA_CG005725-RA
SuperScaffold2	maker	exon	87187	87410	.	+	.	ID=CLUMA_CG005725-RA:exon:87707;Name=no_name;Parent=CLUMA_CG005725-RA
SuperScaffold2	maker	exon	87464	88869	.	+	.	ID=CLUMA_CG005725-RA:exon:87708;Name=no_name;Parent=CLUMA_CG005725-RA
SuperScaffold2	maker	CDS	87115	87127	.	+	0	ID=CLUMA_CG005725-RA:exon:87706-cds;Name=no_name-cds;Parent=CLUMA_CG005725-RA
SuperScaffold2	maker	CDS	87187	87410	.	+	1	ID=CLUMA_CG005725-RA:exon:87707-cds;Name=no_name-cds;Parent=CLUMA_CG005725-RA
SuperScaffold2	maker	CDS	87464	88795	.	+	0	ID=CLUMA_CG005725-RA:exon:87708-cds;Name=no_name-cds;Parent=CLUMA_CG005725-RA
SuperScaffold2	maker	gene	89027	91219	.	+	.	ID=CLUMA_CG005728;Name=(sp)_similar_to_Membrane-bound_alkaline_phosphatase
SuperScaffold2	maker	mRNA	89027	91219	.	+	.	ID=CLUMA_CG005728-RA;Name=CLUMA_CG005728-RA;Parent=CLUMA_CG005728;_AED=0.47;_QI=0|1|0.75|1|1|1|4|375|549;_eAED=0.48
SuperScaffold2	maker	exon	89027	89899	.	+	.	ID=CLUMA_CG005728-RA:exon:87715;Name=no_name;Parent=CLUMA_CG005728-RA
SuperScaffold2	maker	exon	89963	90313	.	+	.	ID=CLUMA_CG005728-RA:exon:87716;Name=no_name;Parent=CLUMA_CG005728-RA
SuperScaffold2	maker	exon	90368	90613	.	+	.	ID=CLUMA_CG005728-RA:exon:87717;Name=no_name;Parent=CLUMA_CG005728-RA
SuperScaffold2	maker	exon	90665	91219	.	+	.	ID=CLUMA_CG005728-RA:exon:87718;Name=no_name;Parent=CLUMA_CG005728-RA
SuperScaffold2	maker	CDS	89027	89899	.	+	0	ID=CLUMA_CG005728-RA:exon:87715-cds;Name=no_name-cds;Parent=CLUMA_CG005728-RA
SuperScaffold2	maker	CDS	89963	90313	.	+	0	ID=CLUMA_CG005728-RA:exon:87716-cds;Name=no_name-cds;Parent=CLUMA_CG005728-RA
SuperScaffold2	maker	CDS	90368	90613	.	+	0	ID=CLUMA_CG005728-RA:exon:87717-cds;Name=no_name-cds;Parent=CLUMA_CG005728-RA
SuperScaffold2	maker	CDS	90665	90844	.	+	0	ID=CLUMA_CG005728-RA:exon:87718-cds;Name=no_name-cds;Parent=CLUMA_CG005728-RA
SuperScaffold2	maker	gene	90690	103095	.	-	.	ID=CLUMA_CG005737;Name=(sp)_similar_to_Transcription-associated_protein_1
SuperScaffold2	maker	mRNA	90690	103095	.	-	.	ID=CLUMA_CG005737-RA;Name=CLUMA_CG005737-RA;Parent=CLUMA_CG005737;_AED=0.01;_QI=0|0.71|0.37|1|1|1|8|251|3750;_eAED=0.03
SuperScaffold2	maker	exon	102886	103095	.	-	.	ID=CLUMA_CG005737-RA:exon:87767;Name=no_name;Parent=CLUMA_CG005737-RA
SuperScaffold2	maker	exon	102641	102826	.	-	.	ID=CLUMA_CG005737-RA:exon:87768;Name=no_name;Parent=CLUMA_CG005737-RA
SuperScaffold2	maker	exon	100455	102582	.	-	.	ID=CLUMA_CG005737-RA:exon:87769;Name=no_name;Parent=CLUMA_CG005737-RA
SuperScaffold2	maker	exon	97999	100388	.	-	.	ID=CLUMA_CG005737-RA:exon:87770;Name=no_name;Parent=CLUMA_CG005737-RA
SuperScaffold2	maker	exon	92347	97457	.	-	.	ID=CLUMA_CG005737-RA:exon:87771;Name=no_name;Parent=CLUMA_CG005737-RA
SuperScaffold2	maker	exon	92084	92285	.	-	.	ID=CLUMA_CG005737-RA:exon:87772;Name=no_name;Parent=CLUMA_CG005737-RA
SuperScaffold2	maker	exon	91302	92024	.	-	.	ID=CLUMA_CG005737-RA:exon:87773;Name=no_name;Parent=CLUMA_CG005737-RA
SuperScaffold2	maker	exon	90690	91243	.	-	.	ID=CLUMA_CG005737-RA:exon:87774;Name=no_name;Parent=CLUMA_CG005737-RA
SuperScaffold2	maker	CDS	102886	103095	.	-	0	ID=CLUMA_CG005737-RA:exon:87767-cds;Name=no_name-cds;Parent=CLUMA_CG005737-RA
SuperScaffold2	maker	CDS	102641	102826	.	-	0	ID=CLUMA_CG005737-RA:exon:87768-cds;Name=no_name-cds;Parent=CLUMA_CG005737-RA
SuperScaffold2	maker	CDS	100455	102582	.	-	0	ID=CLUMA_CG005737-RA:exon:87769-cds;Name=no_name-cds;Parent=CLUMA_CG005737-RA
SuperScaffold2	maker	CDS	97999	100388	.	-	1	ID=CLUMA_CG005737-RA:exon:87770-cds;Name=no_name-cds;Parent=CLUMA_CG005737-RA
SuperScaffold2	maker	CDS	92347	97457	.	-	0	ID=CLUMA_CG005737-RA:exon:87771-cds;Name=no_name-cds;Parent=CLUMA_CG005737-RA
SuperScaffold2	maker	CDS	92084	92285	.	-	2	ID=CLUMA_CG005737-RA:exon:87772-cds;Name=no_name-cds;Parent=CLUMA_CG005737-RA
SuperScaffold2	maker	CDS	91302	92024	.	-	0	ID=CLUMA_CG005737-RA:exon:87773-cds;Name=no_name-cds;Parent=CLUMA_CG005737-RA
SuperScaffold2	maker	CDS	90941	91243	.	-	0	ID=CLUMA_CG005737-RA:exon:87774-cds;Name=no_name-cds;Parent=CLUMA_CG005737-RA
SuperScaffold2	maker	gene	103471	120109	.	+	.	ID=CLUMA_CG005710;Name=(sp)_similar_to_Histone_acetyltransferase_KAT6B
SuperScaffold2	maker	mRNA	103471	120109	.	+	.	ID=CLUMA_CG005710-RA;Name=CLUMA_CG005710-RA;Parent=CLUMA_CG005710;_AED=0.13;_QI=234|0.55|0.5|1|0.66|0.5|10|0|2887;_eAED=0.14;date=Tue Aug 11 09:11:33 CEST 2015
SuperScaffold2	maker	exon	103471	103747	.	+	.	ID=CLUMA_CG005710-RA:exon:87623;Name=no_name;Parent=CLUMA_CG005710-RA
SuperScaffold2	maker	exon	106633	107319	.	+	.	ID=CLUMA_CG005710:106633-107319;Name=no_name;Parent=CLUMA_CG005710-RA
SuperScaffold2	maker	exon	107386	107726	.	+	.	ID=CLUMA_CG005710-RA:exon:87625;Name=no_name;Parent=CLUMA_CG005710-RA
SuperScaffold2	maker	exon	107789	107965	.	+	.	ID=CLUMA_CG005710-RA:exon:87626;Name=no_name;Parent=CLUMA_CG005710-RA
SuperScaffold2	maker	exon	108024	108259	.	+	.	ID=CLUMA_CG005710-RA:exon:87627;Name=no_name;Parent=CLUMA_CG005710-RA
SuperScaffold2	maker	exon	112035	112275	.	+	.	ID=CLUMA_CG005710-RA:exon:87630;Name=no_name;Parent=CLUMA_CG005710-RA
SuperScaffold2	maker	exon	112346	120109	.	+	.	ID=CLUMA_CG005710:112346-120109;Name=no_name;Parent=CLUMA_CG005710-RA
SuperScaffold2	maker	CDS	106654	107319	.	+	0	ID=CLUMA_CG005710:106633-107319-cds;Name=no_name-cds;Parent=CLUMA_CG005710-RA
SuperScaffold2	maker	CDS	107386	107726	.	+	0	ID=CLUMA_CG005710-RA:exon:87625-cds;Name=no_name-cds;Parent=CLUMA_CG005710-RA
SuperScaffold2	maker	CDS	107789	107965	.	+	2	ID=CLUMA_CG005710-RA:exon:87626-cds;Name=no_name-cds;Parent=CLUMA_CG005710-RA
SuperScaffold2	maker	CDS	108024	108259	.	+	2	ID=CLUMA_CG005710-RA:exon:87627-cds;Name=no_name-cds;Parent=CLUMA_CG005710-RA
SuperScaffold2	maker	CDS	112035	112275	.	+	1	ID=CLUMA_CG005710-RA:exon:87630-cds;Name=no_name-cds;Parent=CLUMA_CG005710-RA
SuperScaffold2	maker	CDS	112346	119198	.	+	2	ID=CLUMA_CG005710:112346-120109-cds;Name=no_name-cds;Parent=CLUMA_CG005710-RA
SuperScaffold2	.	mRNA	103471	120109	.	+	.	ID=CLUMA_CG005710-RB;Name=CLUMA_CG005710-RB;Alias=CLUMA_CG005710-RA;Parent=CLUMA_CG005710;date=Tue Aug 11 09:12:03 CEST 2015
SuperScaffold2	.	exon	103471	103747	.	+	.	ID=CLUMA_CG005710:103471-103747;Name=no_name;Parent=CLUMA_CG005710-RB
SuperScaffold2	.	exon	106633	107319	.	+	.	ID=CLUMA_CG005710:106633-107319-2;Name=no_name;Parent=CLUMA_CG005710-RB
SuperScaffold2	.	exon	107386	107726	.	+	.	ID=CLUMA_CG005710:107386-107726;Name=no_name;Parent=CLUMA_CG005710-RB
SuperScaffold2	.	exon	107789	107965	.	+	.	ID=CLUMA_CG005710:107789-107965;Name=no_name;Parent=CLUMA_CG005710-RB
SuperScaffold2	.	exon	108024	110173	.	+	.	ID=CLUMA_CG005710:108024-110173;Name=no_name;Parent=CLUMA_CG005710-RB
SuperScaffold2	.	exon	112035	112275	.	+	.	ID=CLUMA_CG005710:112035-112275;Name=no_name;Parent=CLUMA_CG005710-RB
SuperScaffold2	.	exon	112346	120109	.	+	.	ID=CLUMA_CG005710:112346-120109-2;Name=no_name;Parent=CLUMA_CG005710-RB
SuperScaffold2	.	CDS	106654	107319	.	+	0	ID=CLUMA_CG005710:106633-107319-2-cds;Name=no_name-cds;Parent=CLUMA_CG005710-RB
SuperScaffold2	.	CDS	107386	107726	.	+	0	ID=CLUMA_CG005710:107386-107726-cds;Name=no_name-cds;Parent=CLUMA_CG005710-RB
SuperScaffold2	.	CDS	107789	107965	.	+	2	ID=CLUMA_CG005710:107789-107965-cds;Name=no_name-cds;Parent=CLUMA_CG005710-RB
SuperScaffold2	.	CDS	108024	110173	.	+	2	ID=CLUMA_CG005710:108024-110173-cds;Name=no_name-cds;Parent=CLUMA_CG005710-RB
SuperScaffold2	.	CDS	112035	112275	.	+	1	ID=CLUMA_CG005710:112035-112275-cds;Name=no_name-cds;Parent=CLUMA_CG005710-RB
SuperScaffold2	.	CDS	112346	119198	.	+	2	ID=CLUMA_CG005710:112346-120109-2-cds;Name=no_name-cds;Parent=CLUMA_CG005710-RB
SuperScaffold2	.	mRNA	103471	110511	.	+	.	ID=CLUMA_CG005710-RC;Name=CLUMA_CG005710-RC;Parent=CLUMA_CG005710;date=Tue Aug 11 09:12:40 CEST 2015
SuperScaffold2	.	exon	103471	103747	.	+	.	ID=CLUMA_CG005710:103471-103747-2;Name=no_name;Parent=CLUMA_CG005710-RC
SuperScaffold2	.	exon	106633	107319	.	+	.	ID=CLUMA_CG005710:106633-107319-3;Name=no_name;Parent=CLUMA_CG005710-RC
SuperScaffold2	.	exon	107386	107726	.	+	.	ID=CLUMA_CG005710:107386-107726-2;Name=no_name;Parent=CLUMA_CG005710-RC
SuperScaffold2	.	exon	107789	107965	.	+	.	ID=CLUMA_CG005710:107789-107965-2;Name=no_name;Parent=CLUMA_CG005710-RC
SuperScaffold2	.	exon	108024	110511	.	+	.	ID=CLUMA_CG005710:108024-110511;Name=no_name;Parent=CLUMA_CG005710-RC
SuperScaffold2	.	CDS	106654	107319	.	+	0	ID=CLUMA_CG005710:106633-107319-3-cds;Name=no_name-cds;Parent=CLUMA_CG005710-RC
SuperScaffold2	.	CDS	107386	107726	.	+	0	ID=CLUMA_CG005710:107386-107726-2-cds;Name=no_name-cds;Parent=CLUMA_CG005710-RC
SuperScaffold2	.	CDS	107789	107965	.	+	2	ID=CLUMA_CG005710:107789-107965-2-cds;Name=no_name-cds;Parent=CLUMA_CG005710-RC
SuperScaffold2	.	CDS	108024	110199	.	+	2	ID=CLUMA_CG005710:108024-110511-cds;Name=no_name-cds;Parent=CLUMA_CG005710-RC
SuperScaffold2	maker	gene	120690	121489	.	+	.	ID=CLUMA_CG005702;Name=(sp)_putative_Ninjurin-2
SuperScaffold2	maker	mRNA	120690	121489	.	+	.	ID=CLUMA_CG005702-RA;Name=CLUMA_CG005702-RA;Parent=CLUMA_CG005702;_AED=0.09;_QI=39|1|1|1|1|1|3|110|162;_eAED=0.09
SuperScaffold2	maker	exon	120690	120857	.	+	.	ID=CLUMA_CG005702-RA:exon:87579;Name=no_name;Parent=CLUMA_CG005702-RA
SuperScaffold2	maker	exon	120923	121108	.	+	.	ID=CLUMA_CG005702-RA:exon:87580;Name=no_name;Parent=CLUMA_CG005702-RA
SuperScaffold2	maker	exon	121206	121489	.	+	.	ID=CLUMA_CG005702-RA:exon:87581;Name=no_name;Parent=CLUMA_CG005702-RA
SuperScaffold2	maker	CDS	120729	120857	.	+	0	ID=CLUMA_CG005702-RA:exon:87579-cds;Name=no_name-cds;Parent=CLUMA_CG005702-RA
SuperScaffold2	maker	CDS	120923	121108	.	+	0	ID=CLUMA_CG005702-RA:exon:87580-cds;Name=no_name-cds;Parent=CLUMA_CG005702-RA
SuperScaffold2	maker	CDS	121206	121379	.	+	0	ID=CLUMA_CG005702-RA:exon:87581-cds;Name=no_name-cds;Parent=CLUMA_CG005702-RA
SuperScaffold2	maker	gene	122383	123112	.	-	.	ID=CLUMA_CG005831;Name=CLUMA_CG005831
SuperScaffold2	maker	mRNA	122383	123112	.	-	.	ID=CLUMA_CG005831-RA;Name=CLUMA_CG005831-RA;Parent=CLUMA_CG005831;_AED=1.00;_QI=0|0|0|0|1|1|2|0|77;_eAED=1.00
SuperScaffold2	maker	exon	123008	123112	.	-	.	ID=CLUMA_CG005831-RA:exon:88132;Name=no_name;Parent=CLUMA_CG005831-RA
SuperScaffold2	maker	exon	122383	122511	.	-	.	ID=CLUMA_CG005831-RA:exon:88131;Name=no_name;Parent=CLUMA_CG005831-RA
SuperScaffold2	maker	CDS	123008	123112	.	-	0	ID=CLUMA_CG005831-RA:exon:88132-cds;Name=no_name-cds;Parent=CLUMA_CG005831-RA
SuperScaffold2	maker	CDS	122383	122511	.	-	0	ID=CLUMA_CG005831-RA:exon:88131-cds;Name=no_name-cds;Parent=CLUMA_CG005831-RA
SuperScaffold2	.	gene	123116	124992	.	+	.	ID=CLUMA_CG022753;Name=CLUMA_CG022753
SuperScaffold2	.	mRNA	123116	124992	.	+	.	ID=CLUMA_CG022753-RA;Name=CLUMA_CG022753-RA;Parent=CLUMA_CG022753;date=Sun Nov 08 10:26:02 CET 2015
SuperScaffold2	.	exon	123116	123402	.	+	.	ID=CLUMA_CG022753-RA:exon:123116-123402;Name=Adult-HiSeq_2871_c0_seq1_1641_1619_0-1640;Parent=CLUMA_CG022753-RA
SuperScaffold2	.	exon	123639	124992	.	+	.	ID=CLUMA_CG022753-RA:exon:123639-124992;Name=Adult-HiSeq_2871_c0_seq1_1641_1619_0-1640;Parent=CLUMA_CG022753-RA
SuperScaffold2	.	CDS	123652	124704	.	+	0	ID=CLUMA_CG022753-RA:exon:123639-124992-cds;Name=Adult-HiSeq_2871_c0_seq1_1641_1619_0-1640-cds;Parent=CLUMA_CG022753-RA
SuperScaffold2	maker	gene	125162	127281	.	+	.	ID=CLUMA_CG005709;Name=(sp)_putative_Negative_elongation_factor_D
SuperScaffold2	maker	mRNA	125162	127281	.	+	.	ID=CLUMA_CG005709-RA;Name=CLUMA_CG005709-RA;Parent=CLUMA_CG005709;_AED=0.11;_QI=12|0.75|0.6|1|0.75|0.6|5|405|901;_eAED=0.11;date=Sun Nov 08 10:24:06 CET 2015
SuperScaffold2	maker	exon	125162	125354	.	+	.	ID=CLUMA_CG005709:125162-125354;Name=no_name;Parent=CLUMA_CG005709-RA
SuperScaffold2	maker	exon	125414	125454	.	+	.	ID=CLUMA_CG005709-RA:exon:87620;Name=no_name;Parent=CLUMA_CG005709-RA
SuperScaffold2	maker	exon	125513	127059	.	+	.	ID=CLUMA_CG005709-RA:exon:87621;Name=no_name;Parent=CLUMA_CG005709-RA
SuperScaffold2	maker	exon	127129	127281	.	+	.	ID=CLUMA_CG005709:127129-127281;Name=no_name;Parent=CLUMA_CG005709-RA
SuperScaffold2	maker	CDS	125250	125354	.	+	0	ID=CLUMA_CG005709:125162-125354-cds;Name=no_name-cds;Parent=CLUMA_CG005709-RA
SuperScaffold2	maker	CDS	125414	125454	.	+	0	ID=CLUMA_CG005709-RA:exon:87620-cds;Name=no_name-cds;Parent=CLUMA_CG005709-RA
SuperScaffold2	maker	CDS	125513	127059	.	+	2	ID=CLUMA_CG005709-RA:exon:87621-cds;Name=no_name-cds;Parent=CLUMA_CG005709-RA
SuperScaffold2	maker	CDS	127129	127160	.	+	1	ID=CLUMA_CG005709:127129-127281-cds;Name=no_name-cds;Parent=CLUMA_CG005709-RA
SuperScaffold2	maker	gene	127264	128391	.	-	.	ID=CLUMA_CG005761;Name=CLUMA_CG005761
SuperScaffold2	maker	mRNA	127264	128391	.	-	.	ID=CLUMA_CG005761-RA;Name=CLUMA_CG005761-RA;Parent=CLUMA_CG005761;_AED=0.38;_QI=132|0.75|0.8|1|0|0|5|0|86;_eAED=0.40;date=Sun Nov 08 10:24:24 CET 2015
SuperScaffold2	maker	exon	128311	128391	.	-	.	ID=CLUMA_CG005761-RA:exon:87894;Name=no_name;Parent=CLUMA_CG005761-RA
SuperScaffold2	maker	exon	128010	128109	.	-	.	ID=CLUMA_CG005761-RA:exon:87895;Name=no_name;Parent=CLUMA_CG005761-RA
SuperScaffold2	maker	exon	127833	127952	.	-	.	ID=CLUMA_CG005761-RA:exon:87896;Name=no_name;Parent=CLUMA_CG005761-RA
SuperScaffold2	maker	exon	127699	127772	.	-	.	ID=CLUMA_CG005761-RA:exon:87897;Name=no_name;Parent=CLUMA_CG005761-RA
SuperScaffold2	maker	exon	127264	127635	.	-	.	ID=CLUMA_CG005761:127635-127264;Name=no_name;Parent=CLUMA_CG005761-RA
SuperScaffold2	maker	CDS	128010	128058	.	-	0	ID=CLUMA_CG005761-RA:exon:87895-cds;Name=no_name-cds;Parent=CLUMA_CG005761-RA
SuperScaffold2	maker	CDS	127833	127952	.	-	1	ID=CLUMA_CG005761-RA:exon:87896-cds;Name=no_name-cds;Parent=CLUMA_CG005761-RA
SuperScaffold2	maker	CDS	127699	127772	.	-	1	ID=CLUMA_CG005761-RA:exon:87897-cds;Name=no_name-cds;Parent=CLUMA_CG005761-RA
SuperScaffold2	maker	CDS	127423	127635	.	-	0	ID=CLUMA_CG005761:127635-127264-cds;Name=no_name-cds;Parent=CLUMA_CG005761-RA
SuperScaffold2	maker	gene	128400	130146	.	-	.	ID=CLUMA_CG005755;Name=CLUMA_CG005755
SuperScaffold2	maker	mRNA	128400	130146	.	-	.	ID=CLUMA_CG005755-RA;Name=CLUMA_CG005755-RA;Parent=CLUMA_CG005755;_AED=0.27;_QI=0|0|0.5|1|1|1|2|315|140;_eAED=0.27
SuperScaffold2	maker	exon	129831	130146	.	-	.	ID=CLUMA_CG005755-RA:exon:87855;Name=no_name;Parent=CLUMA_CG005755-RA
SuperScaffold2	maker	exon	128400	128821	.	-	.	ID=CLUMA_CG005755-RA:exon:87856;Name=no_name;Parent=CLUMA_CG005755-RA
SuperScaffold2	maker	CDS	129831	130146	.	-	0	ID=CLUMA_CG005755-RA:exon:87855-cds;Name=no_name-cds;Parent=CLUMA_CG005755-RA
SuperScaffold2	maker	CDS	128715	128821	.	-	1	ID=CLUMA_CG005755-RA:exon:87856-cds;Name=no_name-cds;Parent=CLUMA_CG005755-RA
SuperScaffold2	.	gene	130826	131900	.	+	.	ID=CLUMA_CG022754;Name=CLUMA_CG022754
SuperScaffold2	.	mRNA	130826	131900	.	+	.	ID=CLUMA_CG022754-RA;Name=CLUMA_CG022754-RA;Parent=CLUMA_CG022754;date=Sun Nov 08 10:30:25 CET 2015
SuperScaffold2	.	exon	130826	130905	.	+	.	ID=CLUMA_CG022754-RA:exon:130826-130905;Name=LIII-frFM-HiSeq_197430_c0_seq1_953_931_0-952;Parent=CLUMA_CG022754-RA
SuperScaffold2	.	exon	130974	131138	.	+	.	ID=CLUMA_CG022754-RA:exon:130974-131138;Name=LIII-frFM-HiSeq_197430_c0_seq1_953_931_0-952;Parent=CLUMA_CG022754-RA
SuperScaffold2	.	exon	131206	131900	.	+	.	ID=CLUMA_CG022754-RA:exon:131206-131900;Name=LIII-frFM-HiSeq_197430_c0_seq1_953_931_0-952;Parent=CLUMA_CG022754-RA
SuperScaffold2	.	CDS	130878	130905	.	+	0	ID=CLUMA_CG022754-RA:exon:130826-130905-cds;Name=LIII-frFM-HiSeq_197430_c0_seq1_953_931_0-952-cds;Parent=CLUMA_CG022754-RA
SuperScaffold2	.	CDS	130974	131138	.	+	1	ID=CLUMA_CG022754-RA:exon:130974-131138-cds;Name=LIII-frFM-HiSeq_197430_c0_seq1_953_931_0-952-cds;Parent=CLUMA_CG022754-RA
SuperScaffold2	.	CDS	131206	131246	.	+	1	ID=CLUMA_CG022754-RA:exon:131206-131900-cds;Name=LIII-frFM-HiSeq_197430_c0_seq1_953_931_0-952-cds;Parent=CLUMA_CG022754-RA
SuperScaffold2	maker	gene	132203	133345	.	+	.	ID=CLUMA_CG005718;Name=(sp)_similar_to_Glutathione_S-transferase_omega-1
SuperScaffold2	maker	mRNA	132203	133345	.	+	.	ID=CLUMA_CG005718-RA;Name=CLUMA_CG005718-RA;Parent=CLUMA_CG005718;_AED=0.22;_QI=54|0.66|0.71|1|0.66|0.85|7|142|378;_eAED=0.22;date=Sun Nov 08 10:30:40 CET 2015
SuperScaffold2	maker	exon	132203	132228	.	+	.	ID=CLUMA_CG005718:132203-132228;Name=no_name;Parent=CLUMA_CG005718-RA
SuperScaffold2	maker	exon	132424	132802	.	+	.	ID=CLUMA_CG005718-RA:exon:87687;Name=no_name;Parent=CLUMA_CG005718-RA
SuperScaffold2	maker	exon	132873	133345	.	+	.	ID=CLUMA_CG005718:132873-133345;Name=no_name;Parent=CLUMA_CG005718-RA
SuperScaffold2	maker	CDS	132210	132228	.	+	0	ID=CLUMA_CG005718:132203-132228-cds;Name=no_name-cds;Parent=CLUMA_CG005718-RA
SuperScaffold2	maker	CDS	132424	132802	.	+	1	ID=CLUMA_CG005718-RA:exon:87687-cds;Name=no_name-cds;Parent=CLUMA_CG005718-RA
SuperScaffold2	maker	CDS	132873	133191	.	+	2	ID=CLUMA_CG005718:132873-133345-cds;Name=no_name-cds;Parent=CLUMA_CG005718-RA
SuperScaffold2	.	gene	133523	134231	.	+	.	ID=CLUMA_CG022755;Name=CLUMA_CG022755;Alias=CLUMA_CG022754
SuperScaffold2	.	mRNA	133523	134231	.	+	.	ID=CLUMA_CG022755-RA;Name=CLUMA_CG022755-RA;Parent=CLUMA_CG022755;date=Sun Nov 08 10:30:18 CET 2015
SuperScaffold2	.	exon	133523	133591	.	+	.	ID=CLUMA_CG022755-RA:exon:133523-133591;Name=Adult-HiSeq_2298_c0_seq1_505_529_0-504;Parent=CLUMA_CG022755-RA
SuperScaffold2	.	exon	133725	133814	.	+	.	ID=CLUMA_CG022755-RA:exon:133725-133814;Name=Adult-HiSeq_2298_c0_seq1_505_529_0-504;Parent=CLUMA_CG022755-RA
SuperScaffold2	.	exon	133887	133973	.	+	.	ID=CLUMA_CG022755-RA:exon:133887-133973;Name=Adult-HiSeq_2298_c0_seq1_505_529_0-504;Parent=CLUMA_CG022755-RA
SuperScaffold2	.	exon	134031	134231	.	+	.	ID=CLUMA_CG022755-RA:exon:134031-134231;Name=LIII-frFM-HiSeq_204352_c0_seq1_495_1_0-494;Parent=CLUMA_CG022755-RA
SuperScaffold2	.	CDS	133564	133591	.	+	0	ID=CLUMA_CG022755-RA:exon:133523-133591-cds;Name=Adult-HiSeq_2298_c0_seq1_505_529_0-504-cds;Parent=CLUMA_CG022755-RA
SuperScaffold2	.	CDS	133725	133814	.	+	1	ID=CLUMA_CG022755-RA:exon:133725-133814-cds;Name=Adult-HiSeq_2298_c0_seq1_505_529_0-504-cds;Parent=CLUMA_CG022755-RA
SuperScaffold2	.	CDS	133887	133973	.	+	1	ID=CLUMA_CG022755-RA:exon:133887-133973-cds;Name=Adult-HiSeq_2298_c0_seq1_505_529_0-504-cds;Parent=CLUMA_CG022755-RA
SuperScaffold2	.	CDS	134031	134086	.	+	1	ID=CLUMA_CG022755-RA:exon:134031-134231-cds;Name=LIII-frFM-HiSeq_204352_c0_seq1_495_1_0-494-cds;Parent=CLUMA_CG022755-RA
SuperScaffold2	maker	gene	134119	135114	.	-	.	ID=CLUMA_CG005738;Name=(sp)_putative_Iron-sulfur_cluster_assembly_enzyme_ISCU
SuperScaffold2	maker	mRNA	134119	135114	.	-	.	ID=CLUMA_CG005738-RA;Name=CLUMA_CG005738-RA;Parent=CLUMA_CG005738;_AED=0.04;_QI=118|1|1|1|1|1|3|291|150;_eAED=0.04
SuperScaffold2	maker	exon	134919	135114	.	-	.	ID=CLUMA_CG005738-RA:exon:87775;Name=no_name;Parent=CLUMA_CG005738-RA
SuperScaffold2	maker	exon	134540	134843	.	-	.	ID=CLUMA_CG005738-RA:exon:87776;Name=no_name;Parent=CLUMA_CG005738-RA
SuperScaffold2	maker	exon	134119	134480	.	-	.	ID=CLUMA_CG005738-RA:exon:87777;Name=no_name;Parent=CLUMA_CG005738-RA
SuperScaffold2	maker	CDS	134919	134996	.	-	0	ID=CLUMA_CG005738-RA:exon:87775-cds;Name=no_name-cds;Parent=CLUMA_CG005738-RA
SuperScaffold2	maker	CDS	134540	134843	.	-	0	ID=CLUMA_CG005738-RA:exon:87776-cds;Name=no_name-cds;Parent=CLUMA_CG005738-RA
SuperScaffold2	maker	CDS	134410	134480	.	-	1	ID=CLUMA_CG005738-RA:exon:87777-cds;Name=no_name-cds;Parent=CLUMA_CG005738-RA
SuperScaffold2	maker	gene	135276	136770	.	+	.	ID=CLUMA_CG005706;Name=(sp)_putative_BAG_family_molecular_chaperone_regulator_2
SuperScaffold2	maker	mRNA	135276	136770	.	+	.	ID=CLUMA_CG005706-RA;Name=CLUMA_CG005706-RA;Parent=CLUMA_CG005706;_AED=0.11;_QI=293|1|1|1|0.5|0.2|5|88|210;_eAED=0.11;date=Sat Jan 02 22:39:04 CET 2016
SuperScaffold2	maker	exon	135276	135557	.	+	.	ID=CLUMA_CG005706-RA:exon:87607;Name=no_name;Parent=CLUMA_CG005706-RA
SuperScaffold2	maker	exon	135877	135991	.	+	.	ID=CLUMA_CG005706-RA:exon:87608;Name=no_name;Parent=CLUMA_CG005706-RA
SuperScaffold2	maker	exon	136102	136303	.	+	.	ID=CLUMA_CG005706-RA:exon:87609;Name=no_name;Parent=CLUMA_CG005706-RA
SuperScaffold2	maker	exon	136357	136770	.	+	.	ID=CLUMA_CG005706:136357-136770;Name=no_name;Parent=CLUMA_CG005706-RA
SuperScaffold2	maker	CDS	135888	135991	.	+	0	ID=CLUMA_CG005706-RA:exon:87608-cds;Name=no_name-cds;Parent=CLUMA_CG005706-RA
SuperScaffold2	maker	CDS	136102	136303	.	+	2	ID=CLUMA_CG005706-RA:exon:87609-cds;Name=no_name-cds;Parent=CLUMA_CG005706-RA
SuperScaffold2	maker	CDS	136357	136683	.	+	0	ID=CLUMA_CG005706:136357-136770-cds;Name=no_name-cds;Parent=CLUMA_CG005706-RA
SuperScaffold2	.	mRNA	135542	136770	.	+	.	ID=CLUMA_CG005706-RB;Name=CLUMA_CG005706-RB;Parent=CLUMA_CG005706;date=Sat Jan 02 22:38:50 CET 2016
SuperScaffold2	.	exon	135542	135557	.	+	.	ID=CLUMA_CG005706:135542-135557;Name=AllNorm454-IT_Contig_15516;Parent=CLUMA_CG005706-RB
SuperScaffold2	.	exon	135606	135826	.	+	.	ID=CLUMA_CG005706:135606-135826;Name=AllNorm454-IT_Contig_15516;Parent=CLUMA_CG005706-RB
SuperScaffold2	.	exon	136102	136303	.	+	.	ID=CLUMA_CG005706:136102-136303;Name=AllNorm454-IT_Contig_15516;Parent=CLUMA_CG005706-RB
SuperScaffold2	.	exon	136357	136770	.	+	.	ID=CLUMA_CG005706:136357-136770-2;Name=AllNorm454-IT_Contig_15516;Parent=CLUMA_CG005706-RB
SuperScaffold2	.	CDS	135771	135826	.	+	0	ID=CLUMA_CG005706:135606-135826-cds;Name=AllNorm454-IT_Contig_15516-cds;Parent=CLUMA_CG005706-RB
SuperScaffold2	.	CDS	136102	136303	.	+	2	ID=CLUMA_CG005706:136102-136303-cds;Name=AllNorm454-IT_Contig_15516-cds;Parent=CLUMA_CG005706-RB
SuperScaffold2	.	CDS	136357	136683	.	+	0	ID=CLUMA_CG005706:136357-136770-2-cds;Name=AllNorm454-IT_Contig_15516-cds;Parent=CLUMA_CG005706-RB
SuperScaffold2	maker	gene	137144	137838	.	+	.	ID=CLUMA_CG005806;Name=CLUMA_CG005806
SuperScaffold2	maker	mRNA	137144	137838	.	+	.	ID=CLUMA_CG005806-RA;Name=CLUMA_CG005806-RA;Parent=CLUMA_CG005806;_AED=1.00;_QI=0|-1|0|0|-1|1|1|0|191;_eAED=1.00;date=Sat Jan 02 22:39:58 CET 2016
SuperScaffold2	maker	exon	137144	137838	.	+	.	ID=CLUMA_CG005806:137144-137838;Name=no_name;Parent=CLUMA_CG005806-RA
SuperScaffold2	maker	CDS	137144	137719	.	+	0	ID=CLUMA_CG005806:137144-137838-cds;Name=no_name-cds;Parent=CLUMA_CG005806-RA
SuperScaffold2	maker	gene	138632	139711	.	+	.	ID=CLUMA_CG005698;Name=(sp)_similar_to_Protein_takeout
SuperScaffold2	maker	mRNA	138632	139711	.	+	.	ID=CLUMA_CG005698-RA;Name=CLUMA_CG005698-RA;Parent=CLUMA_CG005698;_AED=0.01;_QI=0|0|0.5|1|1|1|2|1028|204;_eAED=0.01;date=Sat Jan 02 22:45:40 CET 2016
SuperScaffold2	maker	exon	138632	138671	.	+	.	ID=CLUMA_CG005698:138632-138671;Name=no_name;Parent=CLUMA_CG005698-RA
SuperScaffold2	maker	exon	138741	139711	.	+	.	ID=CLUMA_CG005698:138741-139711;Name=no_name;Parent=CLUMA_CG005698-RA
SuperScaffold2	maker	CDS	138632	138671	.	+	0	ID=CLUMA_CG005698:138632-138671-cds;Name=no_name-cds;Parent=CLUMA_CG005698-RA
SuperScaffold2	maker	CDS	138741	139333	.	+	1	ID=CLUMA_CG005698:138741-139711-cds;Name=no_name-cds;Parent=CLUMA_CG005698-RA
SuperScaffold2	maker	gene	139858	141296	.	-	.	ID=CLUMA_CG005766;Name=(sp)_similar_to_Zinc_transporter_foi
SuperScaffold2	maker	mRNA	139858	141296	.	-	.	ID=CLUMA_CG005766-RA;Name=CLUMA_CG005766-RA;Parent=CLUMA_CG005766;_AED=0.41;_QI=0|1|0|1|0|0.5|2|0|82;_eAED=0.43;date=Sat Jan 02 22:45:30 CET 2016
SuperScaffold2	maker	exon	140064	141296	.	-	.	ID=CLUMA_CG005766:141296-140064;Name=no_name;Parent=CLUMA_CG005766-RA
SuperScaffold2	maker	exon	139858	140007	.	-	.	ID=CLUMA_CG005766-RA:exon:87915;Name=no_name;Parent=CLUMA_CG005766-RA
SuperScaffold2	maker	CDS	140064	141296	.	-	0	ID=CLUMA_CG005766:141296-140064-cds;Name=no_name-cds;Parent=CLUMA_CG005766-RA
SuperScaffold2	maker	CDS	139858	140007	.	-	0	ID=CLUMA_CG005766-RA:exon:87915-cds;Name=no_name-cds;Parent=CLUMA_CG005766-RA
SuperScaffold2	maker	gene	141753	143047	.	-	.	ID=CLUMA_CG005745;Name=CLUMA_CG005745
SuperScaffold2	maker	mRNA	141753	143047	.	-	.	ID=CLUMA_CG005745-RA;Name=CLUMA_CG005745-RA;Parent=CLUMA_CG005745;_AED=0.05;_QI=0|0|0.5|0.5|0|0|2|448|261;_eAED=0.05;date=Sat Jan 02 22:46:06 CET 2016
SuperScaffold2	maker	exon	142988	143047	.	-	.	ID=CLUMA_CG005745:143047-142988;Name=no_name;Parent=CLUMA_CG005745-RA
SuperScaffold2	maker	exon	141753	142924	.	-	.	ID=CLUMA_CG005745-RA:exon:87804;Name=no_name;Parent=CLUMA_CG005745-RA
SuperScaffold2	maker	CDS	142988	142989	.	-	0	ID=CLUMA_CG005745:143047-142988-cds;Name=no_name-cds;Parent=CLUMA_CG005745-RA
SuperScaffold2	maker	CDS	142201	142924	.	-	2	ID=CLUMA_CG005745-RA:exon:87804-cds;Name=no_name-cds;Parent=CLUMA_CG005745-RA
SuperScaffold2	maker	gene	143599	144054	.	+	.	ID=CLUMA_CG005722;Name=CLUMA_CG005722
SuperScaffold2	maker	mRNA	143599	144054	.	+	.	ID=CLUMA_CG005722-RA;Name=CLUMA_CG005722-RA;Parent=CLUMA_CG005722;_AED=0.39;_QI=0|-1|0|1|-1|1|1|0|86;_eAED=0.39;date=Sat Jan 02 22:46:39 CET 2016
SuperScaffold2	maker	exon	143599	144054	.	+	.	ID=CLUMA_CG005722:143599-144054;Name=no_name;Parent=CLUMA_CG005722-RA
SuperScaffold2	maker	CDS	143673	143933	.	+	0	ID=CLUMA_CG005722:143599-144054-cds;Name=no_name-cds;Parent=CLUMA_CG005722-RA
SuperScaffold2	maker	gene	144108	144803	.	+	.	ID=CLUMA_CG005723;Name=(nr)_similar_to_PREDICTED:_dehydrogenase/reductase_SDR_family_member_11-like_[Ceratitis_capitata]
SuperScaffold2	maker	mRNA	144108	144803	.	+	.	ID=CLUMA_CG005723-RA;Name=CLUMA_CG005723-RA;Parent=CLUMA_CG005723;_AED=0.39;_QI=0|-1|0|1|-1|1|1|0|86;_eAED=0.39;date=Sat Jan 02 22:46:43 CET 2016
SuperScaffold2	maker	exon	144108	144803	.	+	.	ID=CLUMA_CG005723:144108-144803;Name=no_name;Parent=CLUMA_CG005723-RA
SuperScaffold2	maker	CDS	144443	144703	.	+	0	ID=CLUMA_CG005723:144108-144803-cds;Name=no_name-cds;Parent=CLUMA_CG005723-RA
SuperScaffold2	maker	gene	144692	147136	.	-	.	ID=CLUMA_CG005736;Name=(sp)_putative_Integrator_complex_subunit_9
SuperScaffold2	maker	mRNA	144692	147136	.	-	.	ID=CLUMA_CG005736-RA;Name=CLUMA_CG005736-RA;Parent=CLUMA_CG005736;_AED=0.02;_QI=66|1|1|1|1|1|4|168|662;_eAED=0.02
SuperScaffold2	maker	exon	147062	147136	.	-	.	ID=CLUMA_CG005736-RA:exon:87763;Name=no_name;Parent=CLUMA_CG005736-RA
SuperScaffold2	maker	exon	146925	147000	.	-	.	ID=CLUMA_CG005736-RA:exon:87764;Name=no_name;Parent=CLUMA_CG005736-RA
SuperScaffold2	maker	exon	145426	146825	.	-	.	ID=CLUMA_CG005736-RA:exon:87765;Name=no_name;Parent=CLUMA_CG005736-RA
SuperScaffold2	maker	exon	144692	145363	.	-	.	ID=CLUMA_CG005736-RA:exon:87766;Name=no_name;Parent=CLUMA_CG005736-RA
SuperScaffold2	maker	CDS	147062	147070	.	-	0	ID=CLUMA_CG005736-RA:exon:87763-cds;Name=no_name-cds;Parent=CLUMA_CG005736-RA
SuperScaffold2	maker	CDS	146925	147000	.	-	0	ID=CLUMA_CG005736-RA:exon:87764-cds;Name=no_name-cds;Parent=CLUMA_CG005736-RA
SuperScaffold2	maker	CDS	145426	146825	.	-	1	ID=CLUMA_CG005736-RA:exon:87765-cds;Name=no_name-cds;Parent=CLUMA_CG005736-RA
SuperScaffold2	maker	CDS	144860	145363	.	-	0	ID=CLUMA_CG005736-RA:exon:87766-cds;Name=no_name-cds;Parent=CLUMA_CG005736-RA
SuperScaffold2	maker	gene	147393	148656	.	+	.	ID=CLUMA_CG005711;Name=(sp)_similar_to_Phosphoglycolate_phosphatase
SuperScaffold2	maker	mRNA	147393	148656	.	+	.	ID=CLUMA_CG005711-RA;Name=CLUMA_CG005711-RA;Parent=CLUMA_CG005711;_AED=0.18;_QI=0|1|0.66|1|1|1|3|0|372;_eAED=0.18;date=Sat Jan 02 22:47:56 CET 2016
SuperScaffold2	maker	exon	147393	147651	.	+	.	ID=CLUMA_CG005711-RA:exon:87633;Name=no_name;Parent=CLUMA_CG005711-RA
SuperScaffold2	maker	exon	147718	147878	.	+	.	ID=CLUMA_CG005711-RA:exon:87634;Name=no_name;Parent=CLUMA_CG005711-RA
SuperScaffold2	maker	exon	147958	148656	.	+	.	ID=CLUMA_CG005711-RA:exon:87635;Name=no_name;Parent=CLUMA_CG005711-RA
SuperScaffold2	maker	CDS	147555	147651	.	+	0	ID=CLUMA_CG005711-RA:exon:87633-cds;Name=no_name-cds;Parent=CLUMA_CG005711-RA
SuperScaffold2	maker	CDS	147718	147878	.	+	1	ID=CLUMA_CG005711-RA:exon:87634-cds;Name=no_name-cds;Parent=CLUMA_CG005711-RA
SuperScaffold2	maker	CDS	147958	148656	.	+	0	ID=CLUMA_CG005711-RA:exon:87635-cds;Name=no_name-cds;Parent=CLUMA_CG005711-RA
SuperScaffold2	maker	gene	148639	151891	.	-	.	ID=CLUMA_CG005767;Name=(sp)_putative_WD_repeat_and_HMG-box_DNA-binding_protein_1
SuperScaffold2	maker	mRNA	148639	151891	.	-	.	ID=CLUMA_CG005767-RA;Name=CLUMA_CG005767-RA;Parent=CLUMA_CG005767;_AED=0.02;_QI=63|1|0.75|1|1|1|4|0|956;_eAED=0.59;date=Sat Jan 02 22:48:31 CET 2016
SuperScaffold2	maker	exon	151752	151891	.	-	.	ID=CLUMA_CG005767-RA:exon:87917;Name=no_name;Parent=CLUMA_CG005767-RA
SuperScaffold2	maker	exon	151428	151680	.	-	.	ID=CLUMA_CG005767-RA:exon:87918;Name=no_name;Parent=CLUMA_CG005767-RA
SuperScaffold2	maker	exon	151220	151361	.	-	.	ID=CLUMA_CG005767-RA:exon:87919;Name=no_name;Parent=CLUMA_CG005767-RA
SuperScaffold2	maker	exon	148639	151156	.	-	.	ID=CLUMA_CG005767:151156-148639;Name=no_name;Parent=CLUMA_CG005767-RA
SuperScaffold2	maker	CDS	151752	151828	.	-	0	ID=CLUMA_CG005767-RA:exon:87917-cds;Name=no_name-cds;Parent=CLUMA_CG005767-RA
SuperScaffold2	maker	CDS	151428	151680	.	-	2	ID=CLUMA_CG005767-RA:exon:87918-cds;Name=no_name-cds;Parent=CLUMA_CG005767-RA
SuperScaffold2	maker	CDS	151220	151361	.	-	0	ID=CLUMA_CG005767-RA:exon:87919-cds;Name=no_name-cds;Parent=CLUMA_CG005767-RA
SuperScaffold2	maker	CDS	148758	151156	.	-	1	ID=CLUMA_CG005767:151156-148639-cds;Name=no_name-cds;Parent=CLUMA_CG005767-RA
SuperScaffold2	maker	gene	151991	152565	.	+	.	ID=CLUMA_CG005694;Name=(nr)_putative_GJ21085_[Drosophila_virilis]
SuperScaffold2	maker	mRNA	151991	152565	.	+	.	ID=CLUMA_CG005694-RA;Name=CLUMA_CG005694-RA;Parent=CLUMA_CG005694;_AED=0.00;_QI=28|1|1|1|1|1|2|106|127;_eAED=0.00
SuperScaffold2	maker	exon	151991	152142	.	+	.	ID=CLUMA_CG005694-RA:exon:87558;Name=no_name;Parent=CLUMA_CG005694-RA
SuperScaffold2	maker	exon	152200	152565	.	+	.	ID=CLUMA_CG005694-RA:exon:87559;Name=no_name;Parent=CLUMA_CG005694-RA
SuperScaffold2	maker	CDS	152019	152142	.	+	0	ID=CLUMA_CG005694-RA:exon:87558-cds;Name=no_name-cds;Parent=CLUMA_CG005694-RA
SuperScaffold2	maker	CDS	152200	152459	.	+	1	ID=CLUMA_CG005694-RA:exon:87559-cds;Name=no_name-cds;Parent=CLUMA_CG005694-RA
SuperScaffold2	maker	gene	152566	153031	.	-	.	ID=CLUMA_CG005839;Name=CLUMA_CG005839
SuperScaffold2	maker	mRNA	152566	153031	.	-	.	ID=CLUMA_CG005839-RA;Name=CLUMA_CG005839-RA;Parent=CLUMA_CG005839;_AED=1.00;_QI=0|0|0|0|1|1|2|0|63;_eAED=1.00
SuperScaffold2	maker	exon	153013	153031	.	-	.	ID=CLUMA_CG005839-RA:exon:88151;Name=no_name;Parent=CLUMA_CG005839-RA
SuperScaffold2	maker	exon	152566	152738	.	-	.	ID=CLUMA_CG005839-RA:exon:88150;Name=no_name;Parent=CLUMA_CG005839-RA
SuperScaffold2	maker	CDS	153013	153031	.	-	0	ID=CLUMA_CG005839-RA:exon:88151-cds;Name=no_name-cds;Parent=CLUMA_CG005839-RA
SuperScaffold2	maker	CDS	152566	152738	.	-	1	ID=CLUMA_CG005839-RA:exon:88150-cds;Name=no_name-cds;Parent=CLUMA_CG005839-RA
SuperScaffold2	maker	gene	153237	156220	.	+	.	ID=CLUMA_CG005804;Name=(sp)_similar_to_Transient_receptor_potential_cation_channel_protein_painless
SuperScaffold2	maker	mRNA	153237	156220	.	+	.	ID=CLUMA_CG005804-RA;Name=CLUMA_CG005804-RA;Parent=CLUMA_CG005804;_AED=0.22;_QI=0|0|0|0.5|1|1|4|0|870;_eAED=1.00;date=Tue Jan 12 15:00:18 CET 2016
SuperScaffold2	maker	exon	153237	153311	.	+	.	ID=CLUMA_CG005804-RA:exon:88036;Name=no_name;Parent=CLUMA_CG005804-RA
SuperScaffold2	maker	exon	153365	153751	.	+	.	ID=CLUMA_CG005804-RA:exon:88037;Name=no_name;Parent=CLUMA_CG005804-RA
SuperScaffold2	maker	exon	153819	155701	.	+	.	ID=CLUMA_CG005804:153819-155701;Name=no_name;Parent=CLUMA_CG005804-RA
SuperScaffold2	maker	exon	155755	156220	.	+	.	ID=CLUMA_CG005804-RA:exon:88039;Name=no_name;Parent=CLUMA_CG005804-RA
SuperScaffold2	maker	CDS	153237	153311	.	+	0	ID=CLUMA_CG005804-RA:exon:88036-cds;Name=no_name-cds;Parent=CLUMA_CG005804-RA
SuperScaffold2	maker	CDS	153365	153751	.	+	0	ID=CLUMA_CG005804-RA:exon:88037-cds;Name=no_name-cds;Parent=CLUMA_CG005804-RA
SuperScaffold2	maker	CDS	153819	155701	.	+	0	ID=CLUMA_CG005804:153819-155701-cds;Name=no_name-cds;Parent=CLUMA_CG005804-RA
SuperScaffold2	maker	CDS	155755	156220	.	+	2	ID=CLUMA_CG005804-RA:exon:88039-cds;Name=no_name-cds;Parent=CLUMA_CG005804-RA
SuperScaffold2	maker	gene	158225	158810	.	+	.	ID=CLUMA_CG005805;Name=(sp)_similar_to_Metal_regulatory_transcription_factor_1
SuperScaffold2	maker	mRNA	158225	158810	.	+	.	ID=CLUMA_CG005805-RA;Name=CLUMA_CG005805-RA;Parent=CLUMA_CG005805;_AED=0.78;_QI=0|0|0|0.33|1|1|3|0|150;_eAED=1.00
SuperScaffold2	maker	exon	158225	158281	.	+	.	ID=CLUMA_CG005805-RA:exon:88040;Name=no_name;Parent=CLUMA_CG005805-RA
SuperScaffold2	maker	exon	158345	158527	.	+	.	ID=CLUMA_CG005805-RA:exon:88041;Name=no_name;Parent=CLUMA_CG005805-RA
SuperScaffold2	maker	exon	158598	158810	.	+	.	ID=CLUMA_CG005805-RA:exon:88042;Name=no_name;Parent=CLUMA_CG005805-RA
SuperScaffold2	maker	CDS	158225	158281	.	+	0	ID=CLUMA_CG005805-RA:exon:88040-cds;Name=no_name-cds;Parent=CLUMA_CG005805-RA
SuperScaffold2	maker	CDS	158345	158527	.	+	0	ID=CLUMA_CG005805-RA:exon:88041-cds;Name=no_name-cds;Parent=CLUMA_CG005805-RA
SuperScaffold2	maker	CDS	158598	158810	.	+	0	ID=CLUMA_CG005805-RA:exon:88042-cds;Name=no_name-cds;Parent=CLUMA_CG005805-RA
SuperScaffold2	maker	gene	159057	161090	.	+	.	ID=CLUMA_CG005719;Name=(sp)_similar_to_Zinc_finger_protein_333
SuperScaffold2	maker	mRNA	159057	161090	.	+	.	ID=CLUMA_CG005719-RA;Name=CLUMA_CG005719-RA;Parent=CLUMA_CG005719;_AED=0.30;_QI=0|0.66|0.5|1|1|1|4|229|487;_eAED=0.30;date=Sat Jan 02 22:52:49 CET 2016
SuperScaffold2	maker	exon	159057	160332	.	+	.	ID=CLUMA_CG005719:159057-160332;Name=no_name;Parent=CLUMA_CG005719-RA
SuperScaffold2	maker	exon	160396	160578	.	+	.	ID=CLUMA_CG005719-RA:exon:87694;Name=no_name;Parent=CLUMA_CG005719-RA
SuperScaffold2	maker	exon	160649	161090	.	+	.	ID=CLUMA_CG005719-RA:exon:87695;Name=no_name;Parent=CLUMA_CG005719-RA
SuperScaffold2	maker	CDS	159991	160332	.	+	0	ID=CLUMA_CG005719:159057-160332-cds;Name=no_name-cds;Parent=CLUMA_CG005719-RA
SuperScaffold2	maker	CDS	160396	160578	.	+	0	ID=CLUMA_CG005719-RA:exon:87694-cds;Name=no_name-cds;Parent=CLUMA_CG005719-RA
SuperScaffold2	maker	CDS	160649	160861	.	+	0	ID=CLUMA_CG005719-RA:exon:87695-cds;Name=no_name-cds;Parent=CLUMA_CG005719-RA
SuperScaffold2	maker	gene	161210	163429	.	+	.	ID=CLUMA_CG005721;Name=(sp)_similar_to_Zinc_finger_protein_287
SuperScaffold2	maker	mRNA	161210	163429	.	+	.	ID=CLUMA_CG005721-RA;Name=CLUMA_CG005721-RA;Parent=CLUMA_CG005721;_AED=0.34;_QI=0|1|0|1|1|1|3|0|529;_eAED=0.36;date=Sat Jan 02 22:53:32 CET 2016
SuperScaffold2	maker	exon	161210	162403	.	+	.	ID=CLUMA_CG005721-RA:exon:87698;Name=no_name;Parent=CLUMA_CG005721-RA
SuperScaffold2	maker	exon	162466	162648	.	+	.	ID=CLUMA_CG005721-RA:exon:87699;Name=no_name;Parent=CLUMA_CG005721-RA
SuperScaffold2	maker	exon	162729	163429	.	+	.	ID=CLUMA_CG005721:162729-163429;Name=no_name;Parent=CLUMA_CG005721-RA
SuperScaffold2	maker	CDS	161210	162403	.	+	0	ID=CLUMA_CG005721-RA:exon:87698-cds;Name=no_name-cds;Parent=CLUMA_CG005721-RA
SuperScaffold2	maker	CDS	162466	162648	.	+	0	ID=CLUMA_CG005721-RA:exon:87699-cds;Name=no_name-cds;Parent=CLUMA_CG005721-RA
SuperScaffold2	maker	CDS	162729	162941	.	+	0	ID=CLUMA_CG005721:162729-163429-cds;Name=no_name-cds;Parent=CLUMA_CG005721-RA
SuperScaffold2	maker	gene	188184	191226	.	+	.	ID=CLUMA_CG005703;Name=(sp)_similar_to_Insulin-like_growth_factor-binding_protein_complex_acid_labile_subunit
SuperScaffold2	maker	mRNA	188184	191226	.	+	.	ID=CLUMA_CG005703-RA;Name=CLUMA_CG005703-RA;Parent=CLUMA_CG005703;_AED=0.14;_QI=9|1|0.62|1|1|0.87|8|0|607;_eAED=0.11
SuperScaffold2	maker	exon	188184	188657	.	+	.	ID=CLUMA_CG005703-RA:exon:87582;Name=no_name;Parent=CLUMA_CG005703-RA
SuperScaffold2	maker	exon	188726	188869	.	+	.	ID=CLUMA_CG005703-RA:exon:87583;Name=no_name;Parent=CLUMA_CG005703-RA
SuperScaffold2	maker	exon	188954	189058	.	+	.	ID=CLUMA_CG005703-RA:exon:87584;Name=no_name;Parent=CLUMA_CG005703-RA
SuperScaffold2	maker	exon	189654	189780	.	+	.	ID=CLUMA_CG005703-RA:exon:87585;Name=no_name;Parent=CLUMA_CG005703-RA
SuperScaffold2	maker	exon	189926	190278	.	+	.	ID=CLUMA_CG005703-RA:exon:87586;Name=no_name;Parent=CLUMA_CG005703-RA
SuperScaffold2	maker	exon	190379	190525	.	+	.	ID=CLUMA_CG005703-RA:exon:87587;Name=no_name;Parent=CLUMA_CG005703-RA
SuperScaffold2	maker	exon	190594	190879	.	+	.	ID=CLUMA_CG005703-RA:exon:87588;Name=no_name;Parent=CLUMA_CG005703-RA
SuperScaffold2	maker	exon	191030	191226	.	+	.	ID=CLUMA_CG005703-RA:exon:87589;Name=no_name;Parent=CLUMA_CG005703-RA
SuperScaffold2	maker	CDS	188193	188657	.	+	0	ID=CLUMA_CG005703-RA:exon:87582-cds;Name=no_name-cds;Parent=CLUMA_CG005703-RA
SuperScaffold2	maker	CDS	188726	188869	.	+	0	ID=CLUMA_CG005703-RA:exon:87583-cds;Name=no_name-cds;Parent=CLUMA_CG005703-RA
SuperScaffold2	maker	CDS	188954	189058	.	+	0	ID=CLUMA_CG005703-RA:exon:87584-cds;Name=no_name-cds;Parent=CLUMA_CG005703-RA
SuperScaffold2	maker	CDS	189654	189780	.	+	0	ID=CLUMA_CG005703-RA:exon:87585-cds;Name=no_name-cds;Parent=CLUMA_CG005703-RA
SuperScaffold2	maker	CDS	189926	190278	.	+	1	ID=CLUMA_CG005703-RA:exon:87586-cds;Name=no_name-cds;Parent=CLUMA_CG005703-RA
SuperScaffold2	maker	CDS	190379	190525	.	+	0	ID=CLUMA_CG005703-RA:exon:87587-cds;Name=no_name-cds;Parent=CLUMA_CG005703-RA
SuperScaffold2	maker	CDS	190594	190879	.	+	0	ID=CLUMA_CG005703-RA:exon:87588-cds;Name=no_name-cds;Parent=CLUMA_CG005703-RA
SuperScaffold2	maker	CDS	191030	191226	.	+	1	ID=CLUMA_CG005703-RA:exon:87589-cds;Name=no_name-cds;Parent=CLUMA_CG005703-RA
SuperScaffold2	maker	gene	203486	205020	.	+	.	ID=CLUMA_CG005733;Name=CLUMA_CG005733
SuperScaffold2	maker	mRNA	203486	205020	.	+	.	ID=CLUMA_CG005733-RA;Name=CLUMA_CG005733-RA;Parent=CLUMA_CG005733;_AED=0.23;_QI=279|1|1|1|0|0|2|122|27;_eAED=0.23
SuperScaffold2	maker	exon	203486	203642	.	+	.	ID=CLUMA_CG005733-RA:exon:87757;Name=no_name;Parent=CLUMA_CG005733-RA
SuperScaffold2	maker	exon	204693	205020	.	+	.	ID=CLUMA_CG005733-RA:exon:87758;Name=no_name;Parent=CLUMA_CG005733-RA
SuperScaffold2	maker	CDS	204815	204898	.	+	0	ID=CLUMA_CG005733-RA:exon:87758-cds;Name=no_name-cds;Parent=CLUMA_CG005733-RA
SuperScaffold2	maker	gene	205979	209871	.	+	.	ID=CLUMA_CG005705;Name=(sp)_similar_to_Leucine-rich_repeat-containing_protein_15
SuperScaffold2	maker	mRNA	205979	209871	.	+	.	ID=CLUMA_CG005705-RA;Name=CLUMA_CG005705-RA;Parent=CLUMA_CG005705;_AED=0.08;_QI=0|0.87|0.77|1|1|1|9|235|512;_eAED=0.08
SuperScaffold2	maker	exon	205979	206114	.	+	.	ID=CLUMA_CG005705-RA:exon:87598;Name=no_name;Parent=CLUMA_CG005705-RA
SuperScaffold2	maker	exon	206452	206579	.	+	.	ID=CLUMA_CG005705-RA:exon:87599;Name=no_name;Parent=CLUMA_CG005705-RA
SuperScaffold2	maker	exon	206647	206790	.	+	.	ID=CLUMA_CG005705-RA:exon:87600;Name=no_name;Parent=CLUMA_CG005705-RA
SuperScaffold2	maker	exon	206863	206967	.	+	.	ID=CLUMA_CG005705-RA:exon:87601;Name=no_name;Parent=CLUMA_CG005705-RA
SuperScaffold2	maker	exon	207820	207946	.	+	.	ID=CLUMA_CG005705-RA:exon:87602;Name=no_name;Parent=CLUMA_CG005705-RA
SuperScaffold2	maker	exon	208071	208423	.	+	.	ID=CLUMA_CG005705-RA:exon:87603;Name=no_name;Parent=CLUMA_CG005705-RA
SuperScaffold2	maker	exon	208942	209088	.	+	.	ID=CLUMA_CG005705-RA:exon:87604;Name=no_name;Parent=CLUMA_CG005705-RA
SuperScaffold2	maker	exon	209173	209458	.	+	.	ID=CLUMA_CG005705-RA:exon:87605;Name=no_name;Parent=CLUMA_CG005705-RA
SuperScaffold2	maker	exon	209524	209871	.	+	.	ID=CLUMA_CG005705-RA:exon:87606;Name=no_name;Parent=CLUMA_CG005705-RA
SuperScaffold2	maker	CDS	205979	206114	.	+	0	ID=CLUMA_CG005705-RA:exon:87598-cds;Name=no_name-cds;Parent=CLUMA_CG005705-RA
SuperScaffold2	maker	CDS	206452	206579	.	+	1	ID=CLUMA_CG005705-RA:exon:87599-cds;Name=no_name-cds;Parent=CLUMA_CG005705-RA
SuperScaffold2	maker	CDS	206647	206790	.	+	0	ID=CLUMA_CG005705-RA:exon:87600-cds;Name=no_name-cds;Parent=CLUMA_CG005705-RA
SuperScaffold2	maker	CDS	206863	206967	.	+	0	ID=CLUMA_CG005705-RA:exon:87601-cds;Name=no_name-cds;Parent=CLUMA_CG005705-RA
SuperScaffold2	maker	CDS	207820	207946	.	+	0	ID=CLUMA_CG005705-RA:exon:87602-cds;Name=no_name-cds;Parent=CLUMA_CG005705-RA
SuperScaffold2	maker	CDS	208071	208423	.	+	1	ID=CLUMA_CG005705-RA:exon:87603-cds;Name=no_name-cds;Parent=CLUMA_CG005705-RA
SuperScaffold2	maker	CDS	208942	209088	.	+	0	ID=CLUMA_CG005705-RA:exon:87604-cds;Name=no_name-cds;Parent=CLUMA_CG005705-RA
SuperScaffold2	maker	CDS	209173	209458	.	+	0	ID=CLUMA_CG005705-RA:exon:87605-cds;Name=no_name-cds;Parent=CLUMA_CG005705-RA
SuperScaffold2	maker	CDS	209524	209636	.	+	1	ID=CLUMA_CG005705-RA:exon:87606-cds;Name=no_name-cds;Parent=CLUMA_CG005705-RA
SuperScaffold2	.	gene	216632	218894	.	+	.	ID=CLUMA_CG022461;Name=CLUMA_CG022461
SuperScaffold2	.	mRNA	216632	218894	.	+	.	ID=CLUMA_CG022461-RA;Name=CLUMA_CG022461-RA;Parent=CLUMA_CG022461;date=Sat Jan 02 22:55:33 CET 2016
SuperScaffold2	.	exon	216632	218058	.	+	.	ID=CLUMA_CG022461:216632-218058;Name=AllNorm454-IT_Contig_25833;Parent=CLUMA_CG022461-RA
SuperScaffold2	.	exon	218210	218392	.	+	.	ID=CLUMA_CG022461-RA:exon:218210-218392;Name=Adult-HiSeq_32868_c0_seq1_2076_2054_0-2075;Parent=CLUMA_CG022461-RA
SuperScaffold2	.	exon	218448	218894	.	+	.	ID=CLUMA_CG022461-RA:exon:218448-218894;Name=Adult-HiSeq_32868_c0_seq1_2076_2054_0-2075;Parent=CLUMA_CG022461-RA
SuperScaffold2	.	CDS	216700	218058	.	+	0	ID=CLUMA_CG022461:216632-218058-cds;Name=AllNorm454-IT_Contig_25833-cds;Parent=CLUMA_CG022461-RA
SuperScaffold2	.	CDS	218210	218392	.	+	0	ID=CLUMA_CG022461-RA:exon:218210-218392-cds;Name=Adult-HiSeq_32868_c0_seq1_2076_2054_0-2075-cds;Parent=CLUMA_CG022461-RA
SuperScaffold2	.	CDS	218448	218639	.	+	0	ID=CLUMA_CG022461-RA:exon:218448-218894-cds;Name=Adult-HiSeq_32868_c0_seq1_2076_2054_0-2075-cds;Parent=CLUMA_CG022461-RA
SuperScaffold2	maker	gene	218968	222546	.	+	.	ID=CLUMA_CG005714;Name=(sp)_similar_to_Zinc_finger_protein_700
SuperScaffold2	maker	mRNA	218968	222546	.	+	.	ID=CLUMA_CG005714-RA;Name=CLUMA_CG005714-RA;Parent=CLUMA_CG005714;_AED=0.09;_QI=9|0.57|0.26|1|0.64|0.53|15|190|2611;_eAED=0.09;date=Thu Oct 08 13:35:51 CEST 2015
SuperScaffold2	maker	exon	218968	221859	.	+	.	ID=CLUMA_CG005714:218968-221859;Name=no_name;Parent=CLUMA_CG005714-RA
SuperScaffold2	maker	exon	221926	222108	.	+	.	ID=CLUMA_CG005714-RA:exon:87649;Name=no_name;Parent=CLUMA_CG005714-RA
SuperScaffold2	maker	exon	222169	222546	.	+	.	ID=CLUMA_CG005714:222169-222546;Name=no_name;Parent=CLUMA_CG005714-RA
SuperScaffold2	maker	CDS	219085	221859	.	+	0	ID=CLUMA_CG005714:218968-221859-cds;Name=no_name-cds;Parent=CLUMA_CG005714-RA
SuperScaffold2	maker	CDS	221926	222108	.	+	0	ID=CLUMA_CG005714-RA:exon:87649-cds;Name=no_name-cds;Parent=CLUMA_CG005714-RA
SuperScaffold2	maker	CDS	222169	222357	.	+	0	ID=CLUMA_CG005714:222169-222546-cds;Name=no_name-cds;Parent=CLUMA_CG005714-RA
SuperScaffold2	.	gene	222669	224018	.	+	.	ID=CLUMA_CG022462;Name=CLUMA_CG022462
SuperScaffold2	.	mRNA	222669	224018	.	+	.	ID=CLUMA_CG022462-RA;Name=CLUMA_CG022462-RA;Parent=CLUMA_CG022462;date=Thu Oct 08 15:02:24 CEST 2015
SuperScaffold2	.	exon	222669	222956	.	+	.	ID=CLUMA_CG022462-RA:exon:222669-222956;Name=AllNorm454-IT_Contig_5754;Parent=CLUMA_CG022462-RA
SuperScaffold2	.	exon	223015	223497	.	+	.	ID=CLUMA_CG022462-RA:exon:223015-223497;Name=AllNorm454-IT_Contig_5754;Parent=CLUMA_CG022462-RA
SuperScaffold2	.	exon	223564	224018	.	+	.	ID=CLUMA_CG022462-RA:exon:223564-224018;Name=AllNorm454-IT_Contig_5754;Parent=CLUMA_CG022462-RA
SuperScaffold2	.	CDS	222697	222956	.	+	0	ID=CLUMA_CG022462-RA:exon:222669-222956-cds;Name=AllNorm454-IT_Contig_5754-cds;Parent=CLUMA_CG022462-RA
SuperScaffold2	.	CDS	223015	223497	.	+	2	ID=CLUMA_CG022462-RA:exon:223015-223497-cds;Name=AllNorm454-IT_Contig_5754-cds;Parent=CLUMA_CG022462-RA
SuperScaffold2	.	CDS	223564	223924	.	+	2	ID=CLUMA_CG022462-RA:exon:223564-224018-cds;Name=AllNorm454-IT_Contig_5754-cds;Parent=CLUMA_CG022462-RA
SuperScaffold2	maker	gene	224825	226770	.	-	.	ID=CLUMA_CG005760;Name=(sp)_putative_Probable_nuclear_transport_factor_2
SuperScaffold2	maker	mRNA	224825	226770	.	-	.	ID=CLUMA_CG005760-RA;Name=CLUMA_CG005760-RA;Parent=CLUMA_CG005760;_AED=0.32;_QI=463|1|1|1|0.75|0.6|5|553|132;_eAED=0.32
SuperScaffold2	maker	exon	226271	226770	.	-	.	ID=CLUMA_CG005760-RA:exon:87889;Name=no_name;Parent=CLUMA_CG005760-RA
SuperScaffold2	maker	exon	226122	226198	.	-	.	ID=CLUMA_CG005760-RA:exon:87890;Name=no_name;Parent=CLUMA_CG005760-RA
SuperScaffold2	maker	exon	225834	226004	.	-	.	ID=CLUMA_CG005760-RA:exon:87891;Name=no_name;Parent=CLUMA_CG005760-RA
SuperScaffold2	maker	exon	225524	225760	.	-	.	ID=CLUMA_CG005760-RA:exon:87892;Name=no_name;Parent=CLUMA_CG005760-RA
SuperScaffold2	maker	exon	224825	225254	.	-	.	ID=CLUMA_CG005760-RA:exon:87893;Name=no_name;Parent=CLUMA_CG005760-RA
SuperScaffold2	maker	CDS	226271	226307	.	-	0	ID=CLUMA_CG005760-RA:exon:87889-cds;Name=no_name-cds;Parent=CLUMA_CG005760-RA
SuperScaffold2	maker	CDS	226122	226198	.	-	1	ID=CLUMA_CG005760-RA:exon:87890-cds;Name=no_name-cds;Parent=CLUMA_CG005760-RA
SuperScaffold2	maker	CDS	225834	226004	.	-	0	ID=CLUMA_CG005760-RA:exon:87891-cds;Name=no_name-cds;Parent=CLUMA_CG005760-RA
SuperScaffold2	maker	CDS	225647	225760	.	-	0	ID=CLUMA_CG005760-RA:exon:87892-cds;Name=no_name-cds;Parent=CLUMA_CG005760-RA
SuperScaffold2	.	mRNA	224825	226770	.	-	.	ID=CLUMA_CG005760-RB;Name=CLUMA_CG005760-RB;Parent=CLUMA_CG005760;date=Thu Oct 08 15:02:54 CEST 2015
SuperScaffold2	.	exon	226271	226770	.	-	.	ID=CLUMA_CG005760:226770-226271;Name=no_name;Parent=CLUMA_CG005760-RB
SuperScaffold2	.	exon	226122	226198	.	-	.	ID=CLUMA_CG005760:226198-226122;Name=no_name;Parent=CLUMA_CG005760-RB
SuperScaffold2	.	exon	225834	226004	.	-	.	ID=CLUMA_CG005760:226004-225834;Name=no_name;Parent=CLUMA_CG005760-RB
SuperScaffold2	.	exon	224825	225254	.	-	.	ID=CLUMA_CG005760:225254-224825;Name=no_name;Parent=CLUMA_CG005760-RB
SuperScaffold2	.	CDS	226271	226307	.	-	0	ID=CLUMA_CG005760:226770-226271-cds;Name=no_name-cds;Parent=CLUMA_CG005760-RB
SuperScaffold2	.	CDS	226122	226198	.	-	1	ID=CLUMA_CG005760:226198-226122-cds;Name=no_name-cds;Parent=CLUMA_CG005760-RB
SuperScaffold2	.	CDS	225834	226004	.	-	0	ID=CLUMA_CG005760:226004-225834-cds;Name=no_name-cds;Parent=CLUMA_CG005760-RB
SuperScaffold2	.	CDS	225141	225254	.	-	0	ID=CLUMA_CG005760:225254-224825-cds;Name=no_name-cds;Parent=CLUMA_CG005760-RB
SuperScaffold2	.	gene	226917	228829	.	+	.	ID=CLUMA_CG022463;Name=CLUMA_CG022463
SuperScaffold2	.	mRNA	226917	228829	.	+	.	ID=CLUMA_CG022463-RA;Name=CLUMA_CG022463-RA;Parent=CLUMA_CG022463;date=Thu Oct 08 15:05:11 CEST 2015
SuperScaffold2	.	exon	226917	228212	.	+	.	ID=CLUMA_CG022463-RA:exon:226917-228212;Name=Adult-HiSeq_49930_c0_seq1_854_1_0-853;Parent=CLUMA_CG022463-RA
SuperScaffold2	.	exon	228280	228462	.	+	.	ID=CLUMA_CG022463-RA:exon:228280-228462;Name=Adult-HiSeq_49930_c0_seq1_854_1_0-853;Parent=CLUMA_CG022463-RA
SuperScaffold2	.	exon	228520	228829	.	+	.	ID=CLUMA_CG022463-RA:exon:228520-228829;Name=Adult-HiSeq_49930_c0_seq1_854_1_0-853;Parent=CLUMA_CG022463-RA
SuperScaffold2	.	CDS	226917	228212	.	+	0	ID=CLUMA_CG022463-RA:exon:226917-228212-cds;Name=Adult-HiSeq_49930_c0_seq1_854_1_0-853-cds;Parent=CLUMA_CG022463-RA
SuperScaffold2	.	CDS	228280	228462	.	+	0	ID=CLUMA_CG022463-RA:exon:228280-228462-cds;Name=Adult-HiSeq_49930_c0_seq1_854_1_0-853-cds;Parent=CLUMA_CG022463-RA
SuperScaffold2	.	CDS	228520	228621	.	+	0	ID=CLUMA_CG022463-RA:exon:228520-228829-cds;Name=Adult-HiSeq_49930_c0_seq1_854_1_0-853-cds;Parent=CLUMA_CG022463-RA
SuperScaffold2	.	gene	229090	230394	.	+	.	ID=CLUMA_CG022464;Name=CLUMA_CG022464
SuperScaffold2	.	mRNA	229090	230394	.	+	.	ID=CLUMA_CG022464-RA;Name=CLUMA_CG022464-RA;Parent=CLUMA_CG022464;date=Thu Oct 08 15:11:44 CEST 2015
SuperScaffold2	.	exon	229090	229396	.	+	.	ID=CLUMA_CG022464-RA:exon:229090-229396;Name=snap_masked-SuperScaffold2-abinit-gene-0.313-mRNA-1;Parent=CLUMA_CG022464-RA
SuperScaffold2	.	exon	229458	229792	.	+	.	ID=CLUMA_CG022464-RA:exon:229458-229792;Name=AllNorm454-IT_Contig_11793;Parent=CLUMA_CG022464-RA
SuperScaffold2	.	exon	229860	230042	.	+	.	ID=CLUMA_CG022464-RA:exon:229860-230042;Name=AllNorm454-IT_Contig_11793;Parent=CLUMA_CG022464-RA
SuperScaffold2	.	exon	230101	230394	.	+	.	ID=CLUMA_CG022464-RA:exon:230101-230394;Name=LIII-frFM-HiSeq_181162_c1_seq1_290_2635_0-289;Parent=CLUMA_CG022464-RA
SuperScaffold2	.	CDS	229090	229396	.	+	0	ID=CLUMA_CG022464-RA:exon:229090-229396-cds;Name=snap_masked-SuperScaffold2-abinit-gene-0.313-mRNA-1-cds;Parent=CLUMA_CG022464-RA
SuperScaffold2	.	CDS	229458	229792	.	+	1	ID=CLUMA_CG022464-RA:exon:229458-229792-cds;Name=AllNorm454-IT_Contig_11793-cds;Parent=CLUMA_CG022464-RA
SuperScaffold2	.	CDS	229860	230042	.	+	0	ID=CLUMA_CG022464-RA:exon:229860-230042-cds;Name=AllNorm454-IT_Contig_11793-cds;Parent=CLUMA_CG022464-RA
SuperScaffold2	.	CDS	230101	230160	.	+	0	ID=CLUMA_CG022464-RA:exon:230101-230394-cds;Name=LIII-frFM-HiSeq_181162_c1_seq1_290_2635_0-289-cds;Parent=CLUMA_CG022464-RA
SuperScaffold2	maker	gene	230432	233082	.	-	.	ID=CLUMA_CG005759;Name=(sp)_putative_Putative_RNA-binding_protein_Luc7-like_1
SuperScaffold2	maker	mRNA	230432	233082	.	-	.	ID=CLUMA_CG005759-RA;Name=CLUMA_CG005759-RA;Parent=CLUMA_CG005759;_AED=0.32;_QI=117|1|1|1|1|1|5|317|331;_eAED=0.32
SuperScaffold2	maker	exon	232905	233082	.	-	.	ID=CLUMA_CG005759-RA:exon:87884;Name=no_name;Parent=CLUMA_CG005759-RA
SuperScaffold2	maker	exon	232756	232847	.	-	.	ID=CLUMA_CG005759-RA:exon:87885;Name=no_name;Parent=CLUMA_CG005759-RA
SuperScaffold2	maker	exon	231609	231707	.	-	.	ID=CLUMA_CG005759-RA:exon:87886;Name=no_name;Parent=CLUMA_CG005759-RA
SuperScaffold2	maker	exon	231152	231545	.	-	.	ID=CLUMA_CG005759-RA:exon:87887;Name=no_name;Parent=CLUMA_CG005759-RA
SuperScaffold2	maker	exon	230432	231098	.	-	.	ID=CLUMA_CG005759-RA:exon:87888;Name=no_name;Parent=CLUMA_CG005759-RA
SuperScaffold2	maker	CDS	232905	232965	.	-	0	ID=CLUMA_CG005759-RA:exon:87884-cds;Name=no_name-cds;Parent=CLUMA_CG005759-RA
SuperScaffold2	maker	CDS	232756	232847	.	-	1	ID=CLUMA_CG005759-RA:exon:87885-cds;Name=no_name-cds;Parent=CLUMA_CG005759-RA
SuperScaffold2	maker	CDS	231609	231707	.	-	0	ID=CLUMA_CG005759-RA:exon:87886-cds;Name=no_name-cds;Parent=CLUMA_CG005759-RA
SuperScaffold2	maker	CDS	231152	231545	.	-	0	ID=CLUMA_CG005759-RA:exon:87887-cds;Name=no_name-cds;Parent=CLUMA_CG005759-RA
SuperScaffold2	maker	CDS	230749	231098	.	-	1	ID=CLUMA_CG005759-RA:exon:87888-cds;Name=no_name-cds;Parent=CLUMA_CG005759-RA
SuperScaffold2	maker	gene	233334	235876	.	+	.	ID=CLUMA_CG005707;Name=(sp)_putative_Myotubularin-related_protein_9
SuperScaffold2	maker	mRNA	233334	235876	.	+	.	ID=CLUMA_CG005707-RA;Name=CLUMA_CG005707-RA;Parent=CLUMA_CG005707;_AED=0.16;_QI=98|1|1|1|1|1|3|564|581;_eAED=0.16
SuperScaffold2	maker	exon	233334	233584	.	+	.	ID=CLUMA_CG005707-RA:exon:87612;Name=no_name;Parent=CLUMA_CG005707-RA
SuperScaffold2	maker	exon	233643	233908	.	+	.	ID=CLUMA_CG005707-RA:exon:87613;Name=no_name;Parent=CLUMA_CG005707-RA
SuperScaffold2	maker	exon	233986	235876	.	+	.	ID=CLUMA_CG005707-RA:exon:87614;Name=no_name;Parent=CLUMA_CG005707-RA
SuperScaffold2	maker	CDS	233432	233584	.	+	0	ID=CLUMA_CG005707-RA:exon:87612-cds;Name=no_name-cds;Parent=CLUMA_CG005707-RA
SuperScaffold2	maker	CDS	233643	233908	.	+	0	ID=CLUMA_CG005707-RA:exon:87613-cds;Name=no_name-cds;Parent=CLUMA_CG005707-RA
SuperScaffold2	maker	CDS	233986	235312	.	+	2	ID=CLUMA_CG005707-RA:exon:87614-cds;Name=no_name-cds;Parent=CLUMA_CG005707-RA
SuperScaffold2	maker	gene	237368	246926	.	-	.	ID=CLUMA_CG005753;Name=(sp)_putative_Prohormone-4
SuperScaffold2	maker	mRNA	237368	246926	.	-	.	ID=CLUMA_CG005753-RA;Name=CLUMA_CG005753-RA;Parent=CLUMA_CG005753;_AED=0.08;_QI=0|0.75|0.6|0.8|0.5|1|5|3245|256;_eAED=0.08;date=Sat Jan 02 22:58:27 CET 2016
SuperScaffold2	maker	exon	246670	246926	.	-	.	ID=CLUMA_CG005753:246926-246670;Name=no_name;Parent=CLUMA_CG005753-RA
SuperScaffold2	maker	exon	246329	246598	.	-	.	ID=CLUMA_CG005753:246598-246329;Name=no_name;Parent=CLUMA_CG005753-RA
SuperScaffold2	maker	exon	242296	242424	.	-	.	ID=CLUMA_CG005753-RA:exon:87837;Name=no_name;Parent=CLUMA_CG005753-RA
SuperScaffold2	maker	exon	240855	241025	.	-	.	ID=CLUMA_CG005753-RA:exon:87838;Name=no_name;Parent=CLUMA_CG005753-RA
SuperScaffold2	maker	exon	237368	240788	.	-	.	ID=CLUMA_CG005753-RA:exon:87839;Name=no_name;Parent=CLUMA_CG005753-RA
SuperScaffold2	maker	CDS	246329	246455	.	-	0	ID=CLUMA_CG005753:246598-246329-cds;Name=no_name-cds;Parent=CLUMA_CG005753-RA
SuperScaffold2	maker	CDS	242296	242424	.	-	1	ID=CLUMA_CG005753-RA:exon:87837-cds;Name=no_name-cds;Parent=CLUMA_CG005753-RA
SuperScaffold2	maker	CDS	240855	241025	.	-	1	ID=CLUMA_CG005753-RA:exon:87838-cds;Name=no_name-cds;Parent=CLUMA_CG005753-RA
SuperScaffold2	maker	CDS	240613	240788	.	-	1	ID=CLUMA_CG005753-RA:exon:87839-cds;Name=no_name-cds;Parent=CLUMA_CG005753-RA
SuperScaffold2	maker	gene	237516	239205	.	+	.	ID=CLUMA_CG005777;Name=CLUMA_CG005777
SuperScaffold2	maker	mRNA	237516	239205	.	+	.	ID=CLUMA_CG005777-RA;Name=CLUMA_CG005777-RA;Parent=CLUMA_CG005777;_AED=0.46;_QI=0|0|0|1|1|1|4|0|84;_eAED=1.00
SuperScaffold2	maker	exon	237516	237554	.	+	.	ID=CLUMA_CG005777-RA:exon:87947;Name=no_name;Parent=CLUMA_CG005777-RA
SuperScaffold2	maker	exon	238032	238133	.	+	.	ID=CLUMA_CG005777-RA:exon:87948;Name=no_name;Parent=CLUMA_CG005777-RA
SuperScaffold2	maker	exon	238712	238819	.	+	.	ID=CLUMA_CG005777-RA:exon:87949;Name=no_name;Parent=CLUMA_CG005777-RA
SuperScaffold2	maker	exon	239200	239205	.	+	.	ID=CLUMA_CG005777-RA:exon:87950;Name=no_name;Parent=CLUMA_CG005777-RA
SuperScaffold2	maker	CDS	237516	237554	.	+	0	ID=CLUMA_CG005777-RA:exon:87947-cds;Name=no_name-cds;Parent=CLUMA_CG005777-RA
SuperScaffold2	maker	CDS	238032	238133	.	+	0	ID=CLUMA_CG005777-RA:exon:87948-cds;Name=no_name-cds;Parent=CLUMA_CG005777-RA
SuperScaffold2	maker	CDS	238712	238819	.	+	0	ID=CLUMA_CG005777-RA:exon:87949-cds;Name=no_name-cds;Parent=CLUMA_CG005777-RA
SuperScaffold2	maker	CDS	239200	239205	.	+	0	ID=CLUMA_CG005777-RA:exon:87950-cds;Name=no_name-cds;Parent=CLUMA_CG005777-RA
SuperScaffold2	maker	gene	257592	258594	.	+	.	ID=CLUMA_CG005701;Name=(sp)_similar_to_Multiple_inositol_polyphosphate_phosphatase_1
SuperScaffold2	maker	mRNA	257592	258594	.	+	.	ID=CLUMA_CG005701-RA;Name=CLUMA_CG005701-RA;Parent=CLUMA_CG005701;_AED=0.00;_QI=64|1|1|1|1|1|2|77|264;_eAED=0.00
SuperScaffold2	maker	exon	257592	258281	.	+	.	ID=CLUMA_CG005701-RA:exon:87577;Name=no_name;Parent=CLUMA_CG005701-RA
SuperScaffold2	maker	exon	258349	258594	.	+	.	ID=CLUMA_CG005701-RA:exon:87578;Name=no_name;Parent=CLUMA_CG005701-RA
SuperScaffold2	maker	CDS	257656	258281	.	+	0	ID=CLUMA_CG005701-RA:exon:87577-cds;Name=no_name-cds;Parent=CLUMA_CG005701-RA
SuperScaffold2	maker	CDS	258349	258517	.	+	2	ID=CLUMA_CG005701-RA:exon:87578-cds;Name=no_name-cds;Parent=CLUMA_CG005701-RA
SuperScaffold2	maker	gene	258907	260476	.	-	.	ID=CLUMA_CG005748;Name=(sp)_similar_to_Serine_protease_snake
SuperScaffold2	maker	mRNA	258907	260476	.	-	.	ID=CLUMA_CG005748-RA;Name=CLUMA_CG005748-RA;Parent=CLUMA_CG005748;_AED=0.06;_QI=24|0.75|0.8|1|1|1|5|0|396;_eAED=0.06;date=Sat Jan 02 22:59:12 CET 2016
SuperScaffold2	maker	exon	260383	260476	.	-	.	ID=CLUMA_CG005748-RA:exon:87813;Name=no_name;Parent=CLUMA_CG005748-RA
SuperScaffold2	maker	exon	260125	260322	.	-	.	ID=CLUMA_CG005748-RA:exon:87814;Name=no_name;Parent=CLUMA_CG005748-RA
SuperScaffold2	maker	exon	259869	260063	.	-	.	ID=CLUMA_CG005748-RA:exon:87815;Name=no_name;Parent=CLUMA_CG005748-RA
SuperScaffold2	maker	exon	259322	259812	.	-	.	ID=CLUMA_CG005748-RA:exon:87816;Name=no_name;Parent=CLUMA_CG005748-RA
SuperScaffold2	maker	exon	258907	259182	.	-	.	ID=CLUMA_CG005748:259182-258907;Name=no_name;Parent=CLUMA_CG005748-RA
SuperScaffold2	maker	CDS	260383	260452	.	-	0	ID=CLUMA_CG005748-RA:exon:87813-cds;Name=no_name-cds;Parent=CLUMA_CG005748-RA
SuperScaffold2	maker	CDS	260125	260322	.	-	1	ID=CLUMA_CG005748-RA:exon:87814-cds;Name=no_name-cds;Parent=CLUMA_CG005748-RA
SuperScaffold2	maker	CDS	259869	260063	.	-	1	ID=CLUMA_CG005748-RA:exon:87815-cds;Name=no_name-cds;Parent=CLUMA_CG005748-RA
SuperScaffold2	maker	CDS	259322	259812	.	-	1	ID=CLUMA_CG005748-RA:exon:87816-cds;Name=no_name-cds;Parent=CLUMA_CG005748-RA
SuperScaffold2	maker	CDS	259006	259182	.	-	0	ID=CLUMA_CG005748:259182-258907-cds;Name=no_name-cds;Parent=CLUMA_CG005748-RA
SuperScaffold2	maker	gene	263758	264837	.	-	.	ID=CLUMA_CG005764;Name=CLUMA_CG005764
SuperScaffold2	maker	mRNA	263758	264837	.	-	.	ID=CLUMA_CG005764-RA;Name=CLUMA_CG005764-RA;Parent=CLUMA_CG005764;_AED=0.44;_QI=36|1|1|1|1|1|2|150|279;_eAED=0.44
SuperScaffold2	maker	exon	264063	264837	.	-	.	ID=CLUMA_CG005764-RA:exon:87910;Name=no_name;Parent=CLUMA_CG005764-RA
SuperScaffold2	maker	exon	263758	264008	.	-	.	ID=CLUMA_CG005764-RA:exon:87911;Name=no_name;Parent=CLUMA_CG005764-RA
SuperScaffold2	maker	CDS	264063	264801	.	-	0	ID=CLUMA_CG005764-RA:exon:87910-cds;Name=no_name-cds;Parent=CLUMA_CG005764-RA
SuperScaffold2	maker	CDS	263908	264008	.	-	1	ID=CLUMA_CG005764-RA:exon:87911-cds;Name=no_name-cds;Parent=CLUMA_CG005764-RA
SuperScaffold2	maker	gene	265179	332763	.	-	.	ID=CLUMA_CG005754;Name=(sp)_similar_to_Dystrophin;Alias=(sp)_similar_to_Dystrophin
SuperScaffold2	maker	mRNA	265179	332763	.	-	.	ID=CLUMA_CG005754-RA;Name=CLUMA_CG005754-RA;Alias=CLUMA_CG005768-RA,CLUMA_CG005754-RA,CLUMA_CG005757-RA;Parent=CLUMA_CG005754;_AED=0.17;_QI=0|0.85|0.66|0.93|1|1|15|0|2261;_eAED=0.17;date=Sat Jan 02 23:05:54 CET 2016
SuperScaffold2	maker	exon	332424	332763	.	-	.	ID=CLUMA_CG005754:332763-332424;Name=no_name;Parent=CLUMA_CG005754-RA
SuperScaffold2	maker	exon	327963	328117	.	-	.	ID=CLUMA_CG005754:328117-327963;Name=no_name;Parent=CLUMA_CG005754-RA
SuperScaffold2	maker	exon	327417	327882	.	-	.	ID=CLUMA_CG005754:327882-327417;Name=no_name;Parent=CLUMA_CG005754-RA
SuperScaffold2	maker	exon	324750	327355	.	-	.	ID=CLUMA_CG005754:327355-324750;Name=no_name;Parent=CLUMA_CG005754-RA
SuperScaffold2	maker	exon	324451	324606	.	-	.	ID=CLUMA_CG005754:324606-324451;Name=no_name;Parent=CLUMA_CG005754-RA
SuperScaffold2	maker	exon	324022	324183	.	-	.	ID=CLUMA_CG005754:324183-324022;Name=no_name;Parent=CLUMA_CG005754-RA
SuperScaffold2	maker	exon	322891	323714	.	-	.	ID=CLUMA_CG005754:323714-322891;Name=no_name;Parent=CLUMA_CG005754-RA
SuperScaffold2	maker	exon	322752	322836	.	-	.	ID=CLUMA_CG005754:322836-322752;Name=no_name;Parent=CLUMA_CG005754-RA
SuperScaffold2	maker	exon	321014	321850	.	-	.	ID=CLUMA_CG005754:321850-321014;Name=no_name;Parent=CLUMA_CG005754-RA
SuperScaffold2	maker	exon	320240	320884	.	-	.	ID=CLUMA_CG005754:320884-320240;Name=no_name;Parent=CLUMA_CG005754-RA
SuperScaffold2	maker	exon	319142	319234	.	-	.	ID=CLUMA_CG005754:319234-319142;Name=no_name;Parent=CLUMA_CG005754-RA
SuperScaffold2	maker	exon	318711	319071	.	-	.	ID=CLUMA_CG005754:319071-318711;Name=no_name;Parent=CLUMA_CG005754-RA
SuperScaffold2	maker	exon	316408	316514	.	-	.	ID=CLUMA_CG005754:316514-316408;Name=no_name;Parent=CLUMA_CG005754-RA
SuperScaffold2	maker	exon	316253	316342	.	-	.	ID=CLUMA_CG005754:316342-316253;Name=no_name;Parent=CLUMA_CG005754-RA
SuperScaffold2	maker	exon	315741	315846	.	-	.	ID=CLUMA_CG005754:315846-315741;Name=no_name;Parent=CLUMA_CG005754-RA
SuperScaffold2	maker	exon	306986	307076	.	-	.	ID=CLUMA_CG005754:307076-306986;Name=no_name;Parent=CLUMA_CG005754-RA
SuperScaffold2	maker	exon	306672	306807	.	-	.	ID=CLUMA_CG005754:306807-306672;Name=no_name;Parent=CLUMA_CG005754-RA
SuperScaffold2	maker	exon	306322	306455	.	-	.	ID=CLUMA_CG005754:306455-306322;Name=no_name;Parent=CLUMA_CG005754-RA
SuperScaffold2	maker	exon	305807	305900	.	-	.	ID=CLUMA_CG005754:305900-305807;Name=no_name;Parent=CLUMA_CG005754-RA
SuperScaffold2	maker	exon	305620	305673	.	-	.	ID=CLUMA_CG005754:305673-305620;Name=no_name;Parent=CLUMA_CG005754-RA
SuperScaffold2	maker	exon	305448	305495	.	-	.	ID=CLUMA_CG005754:305495-305448;Name=no_name;Parent=CLUMA_CG005754-RA
SuperScaffold2	maker	exon	283131	283303	.	-	.	ID=CLUMA_CG005754:283303-283131;Name=no_name;Parent=CLUMA_CG005754-RA
SuperScaffold2	maker	exon	281950	282106	.	-	.	ID=CLUMA_CG005757-RA:exon:87862;Name=no_name;Parent=CLUMA_CG005754-RA
SuperScaffold2	maker	exon	280520	280643	.	-	.	ID=CLUMA_CG005757-RA:exon:87863;Name=no_name;Parent=CLUMA_CG005754-RA
SuperScaffold2	maker	exon	280301	280455	.	-	.	ID=CLUMA_CG005757-RA:exon:87864;Name=no_name;Parent=CLUMA_CG005754-RA
SuperScaffold2	maker	exon	270451	270917	.	-	.	ID=CLUMA_CG005757-RA:exon:87867;Name=no_name;Parent=CLUMA_CG005754-RA
SuperScaffold2	maker	exon	269359	270229	.	-	.	ID=CLUMA_CG005757-RA:exon:87868;Name=no_name;Parent=CLUMA_CG005754-RA
SuperScaffold2	maker	exon	268787	269290	.	-	.	ID=CLUMA_CG005757-RA:exon:87869;Name=no_name;Parent=CLUMA_CG005754-RA
SuperScaffold2	maker	exon	268594	268722	.	-	.	ID=CLUMA_CG005757-RA:exon:87870;Name=no_name;Parent=CLUMA_CG005754-RA
SuperScaffold2	maker	exon	268407	268521	.	-	.	ID=CLUMA_CG005757-RA:exon:87871;Name=no_name;Parent=CLUMA_CG005754-RA
SuperScaffold2	maker	exon	268096	268233	.	-	.	ID=CLUMA_CG005757-RA:exon:87872;Name=no_name;Parent=CLUMA_CG005754-RA
SuperScaffold2	maker	exon	265179	267306	.	-	.	ID=CLUMA_CG005757-RA:exon:87873;Name=no_name;Parent=CLUMA_CG005754-RA
SuperScaffold2	maker	CDS	332424	332442	.	-	0	ID=CLUMA_CG005754:332763-332424-cds;Name=no_name-cds;Parent=CLUMA_CG005754-RA
SuperScaffold2	maker	CDS	327963	328117	.	-	1	ID=CLUMA_CG005754:328117-327963-cds;Name=no_name-cds;Parent=CLUMA_CG005754-RA
SuperScaffold2	maker	CDS	327417	327882	.	-	0	ID=CLUMA_CG005754:327882-327417-cds;Name=no_name-cds;Parent=CLUMA_CG005754-RA
SuperScaffold2	maker	CDS	324750	327355	.	-	1	ID=CLUMA_CG005754:327355-324750-cds;Name=no_name-cds;Parent=CLUMA_CG005754-RA
SuperScaffold2	maker	CDS	324451	324606	.	-	0	ID=CLUMA_CG005754:324606-324451-cds;Name=no_name-cds;Parent=CLUMA_CG005754-RA
SuperScaffold2	maker	CDS	324022	324183	.	-	0	ID=CLUMA_CG005754:324183-324022-cds;Name=no_name-cds;Parent=CLUMA_CG005754-RA
SuperScaffold2	maker	CDS	322891	323714	.	-	0	ID=CLUMA_CG005754:323714-322891-cds;Name=no_name-cds;Parent=CLUMA_CG005754-RA
SuperScaffold2	maker	CDS	322752	322836	.	-	2	ID=CLUMA_CG005754:322836-322752-cds;Name=no_name-cds;Parent=CLUMA_CG005754-RA
SuperScaffold2	maker	CDS	321014	321850	.	-	0	ID=CLUMA_CG005754:321850-321014-cds;Name=no_name-cds;Parent=CLUMA_CG005754-RA
SuperScaffold2	maker	CDS	320240	320884	.	-	0	ID=CLUMA_CG005754:320884-320240-cds;Name=no_name-cds;Parent=CLUMA_CG005754-RA
SuperScaffold2	maker	CDS	319142	319234	.	-	0	ID=CLUMA_CG005754:319234-319142-cds;Name=no_name-cds;Parent=CLUMA_CG005754-RA
SuperScaffold2	maker	CDS	318711	319071	.	-	0	ID=CLUMA_CG005754:319071-318711-cds;Name=no_name-cds;Parent=CLUMA_CG005754-RA
SuperScaffold2	maker	CDS	316408	316514	.	-	1	ID=CLUMA_CG005754:316514-316408-cds;Name=no_name-cds;Parent=CLUMA_CG005754-RA
SuperScaffold2	maker	CDS	316253	316342	.	-	0	ID=CLUMA_CG005754:316342-316253-cds;Name=no_name-cds;Parent=CLUMA_CG005754-RA
SuperScaffold2	maker	CDS	315741	315846	.	-	0	ID=CLUMA_CG005754:315846-315741-cds;Name=no_name-cds;Parent=CLUMA_CG005754-RA
SuperScaffold2	maker	CDS	306986	307076	.	-	1	ID=CLUMA_CG005754:307076-306986-cds;Name=no_name-cds;Parent=CLUMA_CG005754-RA
SuperScaffold2	maker	CDS	306672	306807	.	-	2	ID=CLUMA_CG005754:306807-306672-cds;Name=no_name-cds;Parent=CLUMA_CG005754-RA
SuperScaffold2	maker	CDS	306322	306455	.	-	0	ID=CLUMA_CG005754:306455-306322-cds;Name=no_name-cds;Parent=CLUMA_CG005754-RA
SuperScaffold2	maker	CDS	305807	305900	.	-	2	ID=CLUMA_CG005754:305900-305807-cds;Name=no_name-cds;Parent=CLUMA_CG005754-RA
SuperScaffold2	maker	CDS	305620	305673	.	-	0	ID=CLUMA_CG005754:305673-305620-cds;Name=no_name-cds;Parent=CLUMA_CG005754-RA
SuperScaffold2	maker	CDS	305448	305495	.	-	0	ID=CLUMA_CG005754:305495-305448-cds;Name=no_name-cds;Parent=CLUMA_CG005754-RA
SuperScaffold2	maker	CDS	283131	283303	.	-	0	ID=CLUMA_CG005754:283303-283131-cds;Name=no_name-cds;Parent=CLUMA_CG005754-RA
SuperScaffold2	maker	CDS	281950	282106	.	-	2	ID=CLUMA_CG005757-RA:exon:87862-cds;Name=no_name-cds;Parent=CLUMA_CG005754-RA
SuperScaffold2	maker	CDS	280520	280643	.	-	0	ID=CLUMA_CG005757-RA:exon:87863-cds;Name=no_name-cds;Parent=CLUMA_CG005754-RA
SuperScaffold2	maker	CDS	280301	280455	.	-	1	ID=CLUMA_CG005757-RA:exon:87864-cds;Name=no_name-cds;Parent=CLUMA_CG005754-RA
SuperScaffold2	maker	CDS	270451	270917	.	-	0	ID=CLUMA_CG005757-RA:exon:87867-cds;Name=no_name-cds;Parent=CLUMA_CG005754-RA
SuperScaffold2	maker	CDS	269359	270229	.	-	2	ID=CLUMA_CG005757-RA:exon:87868-cds;Name=no_name-cds;Parent=CLUMA_CG005754-RA
SuperScaffold2	maker	CDS	268787	269290	.	-	0	ID=CLUMA_CG005757-RA:exon:87869-cds;Name=no_name-cds;Parent=CLUMA_CG005754-RA
SuperScaffold2	maker	CDS	268594	268722	.	-	0	ID=CLUMA_CG005757-RA:exon:87870-cds;Name=no_name-cds;Parent=CLUMA_CG005754-RA
SuperScaffold2	maker	CDS	268407	268521	.	-	0	ID=CLUMA_CG005757-RA:exon:87871-cds;Name=no_name-cds;Parent=CLUMA_CG005754-RA
SuperScaffold2	maker	CDS	268096	268233	.	-	1	ID=CLUMA_CG005757-RA:exon:87872-cds;Name=no_name-cds;Parent=CLUMA_CG005754-RA
SuperScaffold2	maker	CDS	267215	267306	.	-	1	ID=CLUMA_CG005757-RA:exon:87873-cds;Name=no_name-cds;Parent=CLUMA_CG005754-RA
SuperScaffold2	maker	gene	265179	332763	.	-	.	ID=CLUMA_CG005757;Name=(sp)_putative_Dystrophin
SuperScaffold2	.	mRNA	265179	332763	.	-	.	ID=CLUMA_CG005757-RB;Name=CLUMA_CG005757-RB;Alias=CLUMA_CG005757-RA,CLUMA_CG005754-RA;Parent=CLUMA_CG005757;date=Sat Jan 02 23:05:41 CET 2016
SuperScaffold2	.	exon	332424	332763	.	-	.	ID=CLUMA_CG005757:332763-332424;Name=no_name;Parent=CLUMA_CG005757-RB
SuperScaffold2	.	exon	327963	328117	.	-	.	ID=CLUMA_CG005754:328117-327963-2;Name=no_name;Parent=CLUMA_CG005757-RB
SuperScaffold2	.	exon	327417	327882	.	-	.	ID=CLUMA_CG005754:327882-327417-2;Name=no_name;Parent=CLUMA_CG005757-RB
SuperScaffold2	.	exon	324750	327355	.	-	.	ID=CLUMA_CG005754:327355-324750-2;Name=no_name;Parent=CLUMA_CG005757-RB
SuperScaffold2	.	exon	324451	324606	.	-	.	ID=CLUMA_CG005754:324606-324451-2;Name=no_name;Parent=CLUMA_CG005757-RB
SuperScaffold2	.	exon	324022	324183	.	-	.	ID=CLUMA_CG005754:324183-324022-2;Name=no_name;Parent=CLUMA_CG005757-RB
SuperScaffold2	.	exon	322891	323714	.	-	.	ID=CLUMA_CG005754:323714-322891-2;Name=no_name;Parent=CLUMA_CG005757-RB
SuperScaffold2	.	exon	322752	322836	.	-	.	ID=CLUMA_CG005754:322836-322752-2;Name=no_name;Parent=CLUMA_CG005757-RB
SuperScaffold2	.	exon	321014	321850	.	-	.	ID=CLUMA_CG005754:321850-321014-2;Name=no_name;Parent=CLUMA_CG005757-RB
SuperScaffold2	.	exon	320240	320884	.	-	.	ID=CLUMA_CG005754:320884-320240-2;Name=no_name;Parent=CLUMA_CG005757-RB
SuperScaffold2	.	exon	319142	319234	.	-	.	ID=CLUMA_CG005754:319234-319142-2;Name=no_name;Parent=CLUMA_CG005757-RB
SuperScaffold2	.	exon	318711	319071	.	-	.	ID=CLUMA_CG005754:319071-318711-2;Name=no_name;Parent=CLUMA_CG005757-RB
SuperScaffold2	.	exon	316408	316514	.	-	.	ID=CLUMA_CG005754:316514-316408-2;Name=no_name;Parent=CLUMA_CG005757-RB
SuperScaffold2	.	exon	316253	316342	.	-	.	ID=CLUMA_CG005754:316342-316253-2;Name=no_name;Parent=CLUMA_CG005757-RB
SuperScaffold2	.	exon	315741	315846	.	-	.	ID=CLUMA_CG005754:315846-315741-2;Name=no_name;Parent=CLUMA_CG005757-RB
SuperScaffold2	.	exon	306986	307076	.	-	.	ID=CLUMA_CG005754:307076-306986-2;Name=no_name;Parent=CLUMA_CG005757-RB
SuperScaffold2	.	exon	306672	306807	.	-	.	ID=CLUMA_CG005754:306807-306672-2;Name=no_name;Parent=CLUMA_CG005757-RB
SuperScaffold2	.	exon	306322	306455	.	-	.	ID=CLUMA_CG005754:306455-306322-2;Name=no_name;Parent=CLUMA_CG005757-RB
SuperScaffold2	.	exon	305807	305900	.	-	.	ID=CLUMA_CG005754:305900-305807-2;Name=no_name;Parent=CLUMA_CG005757-RB
SuperScaffold2	.	exon	305620	305673	.	-	.	ID=CLUMA_CG005754:305673-305620-2;Name=no_name;Parent=CLUMA_CG005757-RB
SuperScaffold2	.	exon	305448	305495	.	-	.	ID=CLUMA_CG005754:305495-305448-2;Name=no_name;Parent=CLUMA_CG005757-RB
SuperScaffold2	.	exon	283131	283303	.	-	.	ID=CLUMA_CG005757:283303-283131;Name=no_name;Parent=CLUMA_CG005757-RB
SuperScaffold2	.	exon	281950	282106	.	-	.	ID=CLUMA_CG005754:282106-281950;Name=no_name;Parent=CLUMA_CG005757-RB
SuperScaffold2	.	exon	280520	280643	.	-	.	ID=CLUMA_CG005754:280643-280520;Name=no_name;Parent=CLUMA_CG005757-RB
SuperScaffold2	.	exon	280301	280455	.	-	.	ID=CLUMA_CG005754:280455-280301;Name=no_name;Parent=CLUMA_CG005757-RB
SuperScaffold2	.	exon	270451	270917	.	-	.	ID=CLUMA_CG005754:270917-270451;Name=no_name;Parent=CLUMA_CG005757-RB
SuperScaffold2	.	exon	269359	270229	.	-	.	ID=CLUMA_CG005754:270229-269359;Name=no_name;Parent=CLUMA_CG005757-RB
SuperScaffold2	.	exon	268787	269290	.	-	.	ID=CLUMA_CG005754:269290-268787;Name=no_name;Parent=CLUMA_CG005757-RB
SuperScaffold2	.	exon	268594	268722	.	-	.	ID=CLUMA_CG005754:268722-268594;Name=no_name;Parent=CLUMA_CG005757-RB
SuperScaffold2	.	exon	268407	268521	.	-	.	ID=CLUMA_CG005754:268521-268407;Name=no_name;Parent=CLUMA_CG005757-RB
SuperScaffold2	.	exon	265179	267306	.	-	.	ID=CLUMA_CG005754:267306-265179;Name=no_name;Parent=CLUMA_CG005757-RB
SuperScaffold2	.	CDS	332424	332442	.	-	0	ID=CLUMA_CG005757:332763-332424-cds;Name=no_name-cds;Parent=CLUMA_CG005757-RB
SuperScaffold2	.	CDS	327963	328117	.	-	1	ID=CLUMA_CG005754:328117-327963-2-cds;Name=no_name-cds;Parent=CLUMA_CG005757-RB
SuperScaffold2	.	CDS	327417	327882	.	-	0	ID=CLUMA_CG005754:327882-327417-2-cds;Name=no_name-cds;Parent=CLUMA_CG005757-RB
SuperScaffold2	.	CDS	324750	327355	.	-	1	ID=CLUMA_CG005754:327355-324750-2-cds;Name=no_name-cds;Parent=CLUMA_CG005757-RB
SuperScaffold2	.	CDS	324451	324606	.	-	0	ID=CLUMA_CG005754:324606-324451-2-cds;Name=no_name-cds;Parent=CLUMA_CG005757-RB
SuperScaffold2	.	CDS	324022	324183	.	-	0	ID=CLUMA_CG005754:324183-324022-2-cds;Name=no_name-cds;Parent=CLUMA_CG005757-RB
SuperScaffold2	.	CDS	322891	323714	.	-	0	ID=CLUMA_CG005754:323714-322891-2-cds;Name=no_name-cds;Parent=CLUMA_CG005757-RB
SuperScaffold2	.	CDS	322752	322836	.	-	2	ID=CLUMA_CG005754:322836-322752-2-cds;Name=no_name-cds;Parent=CLUMA_CG005757-RB
SuperScaffold2	.	CDS	321014	321850	.	-	0	ID=CLUMA_CG005754:321850-321014-2-cds;Name=no_name-cds;Parent=CLUMA_CG005757-RB
SuperScaffold2	.	CDS	320240	320884	.	-	0	ID=CLUMA_CG005754:320884-320240-2-cds;Name=no_name-cds;Parent=CLUMA_CG005757-RB
SuperScaffold2	.	CDS	319142	319234	.	-	0	ID=CLUMA_CG005754:319234-319142-2-cds;Name=no_name-cds;Parent=CLUMA_CG005757-RB
SuperScaffold2	.	CDS	318711	319071	.	-	0	ID=CLUMA_CG005754:319071-318711-2-cds;Name=no_name-cds;Parent=CLUMA_CG005757-RB
SuperScaffold2	.	CDS	316408	316514	.	-	1	ID=CLUMA_CG005754:316514-316408-2-cds;Name=no_name-cds;Parent=CLUMA_CG005757-RB
SuperScaffold2	.	CDS	316253	316342	.	-	0	ID=CLUMA_CG005754:316342-316253-2-cds;Name=no_name-cds;Parent=CLUMA_CG005757-RB
SuperScaffold2	.	CDS	315741	315846	.	-	0	ID=CLUMA_CG005754:315846-315741-2-cds;Name=no_name-cds;Parent=CLUMA_CG005757-RB
SuperScaffold2	.	CDS	306986	307076	.	-	1	ID=CLUMA_CG005754:307076-306986-2-cds;Name=no_name-cds;Parent=CLUMA_CG005757-RB
SuperScaffold2	.	CDS	306672	306807	.	-	2	ID=CLUMA_CG005754:306807-306672-2-cds;Name=no_name-cds;Parent=CLUMA_CG005757-RB
SuperScaffold2	.	CDS	306322	306455	.	-	0	ID=CLUMA_CG005754:306455-306322-2-cds;Name=no_name-cds;Parent=CLUMA_CG005757-RB
SuperScaffold2	.	CDS	305807	305900	.	-	2	ID=CLUMA_CG005754:305900-305807-2-cds;Name=no_name-cds;Parent=CLUMA_CG005757-RB
SuperScaffold2	.	CDS	305620	305673	.	-	0	ID=CLUMA_CG005754:305673-305620-2-cds;Name=no_name-cds;Parent=CLUMA_CG005757-RB
SuperScaffold2	.	CDS	305448	305495	.	-	0	ID=CLUMA_CG005754:305495-305448-2-cds;Name=no_name-cds;Parent=CLUMA_CG005757-RB
SuperScaffold2	.	CDS	283131	283303	.	-	0	ID=CLUMA_CG005757:283303-283131-cds;Name=no_name-cds;Parent=CLUMA_CG005757-RB
SuperScaffold2	.	CDS	281950	282106	.	-	2	ID=CLUMA_CG005754:282106-281950-cds;Name=no_name-cds;Parent=CLUMA_CG005757-RB
SuperScaffold2	.	CDS	280520	280643	.	-	0	ID=CLUMA_CG005754:280643-280520-cds;Name=no_name-cds;Parent=CLUMA_CG005757-RB
SuperScaffold2	.	CDS	280301	280455	.	-	1	ID=CLUMA_CG005754:280455-280301-cds;Name=no_name-cds;Parent=CLUMA_CG005757-RB
SuperScaffold2	.	CDS	270451	270917	.	-	0	ID=CLUMA_CG005754:270917-270451-cds;Name=no_name-cds;Parent=CLUMA_CG005757-RB
SuperScaffold2	.	CDS	269359	270229	.	-	2	ID=CLUMA_CG005754:270229-269359-cds;Name=no_name-cds;Parent=CLUMA_CG005757-RB
SuperScaffold2	.	CDS	268787	269290	.	-	0	ID=CLUMA_CG005754:269290-268787-cds;Name=no_name-cds;Parent=CLUMA_CG005757-RB
SuperScaffold2	.	CDS	268594	268722	.	-	0	ID=CLUMA_CG005754:268722-268594-cds;Name=no_name-cds;Parent=CLUMA_CG005757-RB
SuperScaffold2	.	CDS	268407	268521	.	-	0	ID=CLUMA_CG005754:268521-268407-cds;Name=no_name-cds;Parent=CLUMA_CG005757-RB
SuperScaffold2	.	CDS	267215	267306	.	-	1	ID=CLUMA_CG005754:267306-265179-cds;Name=no_name-cds;Parent=CLUMA_CG005757-RB
SuperScaffold2	maker	mRNA	265179	275495	.	-	.	ID=CLUMA_CG005757-RC;Name=CLUMA_CG005757-RC;Parent=CLUMA_CG005757;_AED=0.21;_QI=237|1|1|1|0.77|0.7|10|2036|914;_eAED=0.21;date=Tue Aug 11 13:06:32 CEST 2015
SuperScaffold2	.	exon	275447	275495	.	-	.	ID=CLUMA_CG005757:275495-275447;Name=maker-SuperScaffold2-exonerate_est2genome-gene-0.47-mRNA-2;Parent=CLUMA_CG005757-RC
SuperScaffold2	.	exon	274866	274987	.	-	.	ID=CLUMA_CG005757:274987-274866;Name=maker-SuperScaffold2-exonerate_est2genome-gene-0.47-mRNA-2;Parent=CLUMA_CG005757-RC
SuperScaffold2	.	exon	274279	274773	.	-	.	ID=CLUMA_CG005757:274773-274279;Name=maker-SuperScaffold2-exonerate_est2genome-gene-0.47-mRNA-2;Parent=CLUMA_CG005757-RC
SuperScaffold2	.	exon	270451	270917	.	-	.	ID=CLUMA_CG005757:270917-270451;Name=maker-SuperScaffold2-exonerate_est2genome-gene-0.47-mRNA-2;Parent=CLUMA_CG005757-RC
SuperScaffold2	.	exon	269359	270229	.	-	.	ID=CLUMA_CG005757:270229-269359;Name=maker-SuperScaffold2-exonerate_est2genome-gene-0.47-mRNA-2;Parent=CLUMA_CG005757-RC
SuperScaffold2	.	exon	268787	269290	.	-	.	ID=CLUMA_CG005757:269290-268787;Name=maker-SuperScaffold2-exonerate_est2genome-gene-0.47-mRNA-2;Parent=CLUMA_CG005757-RC
SuperScaffold2	.	exon	268594	268722	.	-	.	ID=CLUMA_CG005757:268722-268594;Name=maker-SuperScaffold2-exonerate_est2genome-gene-0.47-mRNA-2;Parent=CLUMA_CG005757-RC
SuperScaffold2	.	exon	268407	268521	.	-	.	ID=CLUMA_CG005757:268521-268407;Name=maker-SuperScaffold2-exonerate_est2genome-gene-0.47-mRNA-2;Parent=CLUMA_CG005757-RC
SuperScaffold2	.	exon	268096	268233	.	-	.	ID=CLUMA_CG005757:268233-268096;Name=maker-SuperScaffold2-exonerate_est2genome-gene-0.47-mRNA-2;Parent=CLUMA_CG005757-RC
SuperScaffold2	.	exon	265179	267306	.	-	.	ID=CLUMA_CG005757:267306-265179;Name=maker-SuperScaffold2-exonerate_est2genome-gene-0.47-mRNA-2;Parent=CLUMA_CG005757-RC
SuperScaffold2	.	CDS	274279	274707	.	-	0	ID=CLUMA_CG005757:274773-274279-cds;Name=maker-SuperScaffold2-exonerate_est2genome-gene-0.47-mRNA-2-cds;Parent=CLUMA_CG005757-RC
SuperScaffold2	.	CDS	270451	270917	.	-	0	ID=CLUMA_CG005757:270917-270451-cds;Name=maker-SuperScaffold2-exonerate_est2genome-gene-0.47-mRNA-2-cds;Parent=CLUMA_CG005757-RC
SuperScaffold2	.	CDS	269359	270229	.	-	2	ID=CLUMA_CG005757:270229-269359-cds;Name=maker-SuperScaffold2-exonerate_est2genome-gene-0.47-mRNA-2-cds;Parent=CLUMA_CG005757-RC
SuperScaffold2	.	CDS	268787	269290	.	-	0	ID=CLUMA_CG005757:269290-268787-cds;Name=maker-SuperScaffold2-exonerate_est2genome-gene-0.47-mRNA-2-cds;Parent=CLUMA_CG005757-RC
SuperScaffold2	.	CDS	268594	268722	.	-	0	ID=CLUMA_CG005757:268722-268594-cds;Name=maker-SuperScaffold2-exonerate_est2genome-gene-0.47-mRNA-2-cds;Parent=CLUMA_CG005757-RC
SuperScaffold2	.	CDS	268407	268521	.	-	0	ID=CLUMA_CG005757:268521-268407-cds;Name=maker-SuperScaffold2-exonerate_est2genome-gene-0.47-mRNA-2-cds;Parent=CLUMA_CG005757-RC
SuperScaffold2	.	CDS	268096	268233	.	-	1	ID=CLUMA_CG005757:268233-268096-cds;Name=maker-SuperScaffold2-exonerate_est2genome-gene-0.47-mRNA-2-cds;Parent=CLUMA_CG005757-RC
SuperScaffold2	.	CDS	267215	267306	.	-	1	ID=CLUMA_CG005757:267306-265179-cds;Name=maker-SuperScaffold2-exonerate_est2genome-gene-0.47-mRNA-2-cds;Parent=CLUMA_CG005757-RC
SuperScaffold2	.	mRNA	265179	275495	.	-	.	ID=CLUMA_CG005757-RD;Name=CLUMA_CG005757-RD;Parent=CLUMA_CG005757;date=Tue Aug 11 13:06:46 CEST 2015
SuperScaffold2	.	exon	275447	275495	.	-	.	ID=CLUMA_CG005757:275495-275447-2;Name=LIII-frFM-HiSeq_193585_c2_seq1_5122_27699_0-168_29660_169-260_27868_261-755_4412_756-5121;Parent=CLUMA_CG005757-RD
SuperScaffold2	.	exon	274279	274987	.	-	.	ID=CLUMA_CG005757:274987-274279;Name=LIII-frFM-HiSeq_193585_c2_seq1_5122_27699_0-168_29660_169-260_27868_261-755_4412_756-5121;Parent=CLUMA_CG005757-RD
SuperScaffold2	.	exon	270451	270917	.	-	.	ID=CLUMA_CG005757:270917-270451-3;Name=LIII-frFM-HiSeq_193585_c2_seq1_5122_27699_0-168_29660_169-260_27868_261-755_4412_756-5121;Parent=CLUMA_CG005757-RD
SuperScaffold2	.	exon	269359	270229	.	-	.	ID=CLUMA_CG005757:270229-269359-3;Name=LIII-frFM-HiSeq_193585_c2_seq1_5122_27699_0-168_29660_169-260_27868_261-755_4412_756-5121;Parent=CLUMA_CG005757-RD
SuperScaffold2	.	exon	268787	269290	.	-	.	ID=CLUMA_CG005757:269290-268787-3;Name=LIII-frFM-HiSeq_193585_c2_seq1_5122_27699_0-168_29660_169-260_27868_261-755_4412_756-5121;Parent=CLUMA_CG005757-RD
SuperScaffold2	.	exon	268594	268722	.	-	.	ID=CLUMA_CG005757:268722-268594-3;Name=LIII-frFM-HiSeq_193585_c2_seq1_5122_27699_0-168_29660_169-260_27868_261-755_4412_756-5121;Parent=CLUMA_CG005757-RD
SuperScaffold2	.	exon	268407	268521	.	-	.	ID=CLUMA_CG005757:268521-268407-3;Name=LIII-frFM-HiSeq_193585_c2_seq1_5122_27699_0-168_29660_169-260_27868_261-755_4412_756-5121;Parent=CLUMA_CG005757-RD
SuperScaffold2	.	exon	268096	268233	.	-	.	ID=CLUMA_CG005757:268233-268096-2;Name=LIII-frFM-HiSeq_193585_c2_seq1_5122_27699_0-168_29660_169-260_27868_261-755_4412_756-5121;Parent=CLUMA_CG005757-RD
SuperScaffold2	.	exon	265179	267306	.	-	.	ID=CLUMA_CG005757:267306-265179-3;Name=LIII-frFM-HiSeq_193585_c2_seq1_5122_27699_0-168_29660_169-260_27868_261-755_4412_756-5121;Parent=CLUMA_CG005757-RD
SuperScaffold2	.	CDS	274279	274707	.	-	0	ID=CLUMA_CG005757:274987-274279-cds;Name=LIII-frFM-HiSeq_193585_c2_seq1_5122_27699_0-168_29660_169-260_27868_261-755_4412_756-5121-cds;Parent=CLUMA_CG005757-RD
SuperScaffold2	.	CDS	270451	270917	.	-	0	ID=CLUMA_CG005757:270917-270451-3-cds;Name=LIII-frFM-HiSeq_193585_c2_seq1_5122_27699_0-168_29660_169-260_27868_261-755_4412_756-5121-cds;Parent=CLUMA_CG005757-RD
SuperScaffold2	.	CDS	269359	270229	.	-	2	ID=CLUMA_CG005757:270229-269359-3-cds;Name=LIII-frFM-HiSeq_193585_c2_seq1_5122_27699_0-168_29660_169-260_27868_261-755_4412_756-5121-cds;Parent=CLUMA_CG005757-RD
SuperScaffold2	.	CDS	268787	269290	.	-	0	ID=CLUMA_CG005757:269290-268787-3-cds;Name=LIII-frFM-HiSeq_193585_c2_seq1_5122_27699_0-168_29660_169-260_27868_261-755_4412_756-5121-cds;Parent=CLUMA_CG005757-RD
SuperScaffold2	.	CDS	268594	268722	.	-	0	ID=CLUMA_CG005757:268722-268594-3-cds;Name=LIII-frFM-HiSeq_193585_c2_seq1_5122_27699_0-168_29660_169-260_27868_261-755_4412_756-5121-cds;Parent=CLUMA_CG005757-RD
SuperScaffold2	.	CDS	268407	268521	.	-	0	ID=CLUMA_CG005757:268521-268407-3-cds;Name=LIII-frFM-HiSeq_193585_c2_seq1_5122_27699_0-168_29660_169-260_27868_261-755_4412_756-5121-cds;Parent=CLUMA_CG005757-RD
SuperScaffold2	.	CDS	268096	268233	.	-	1	ID=CLUMA_CG005757:268233-268096-2-cds;Name=LIII-frFM-HiSeq_193585_c2_seq1_5122_27699_0-168_29660_169-260_27868_261-755_4412_756-5121-cds;Parent=CLUMA_CG005757-RD
SuperScaffold2	.	CDS	267215	267306	.	-	1	ID=CLUMA_CG005757:267306-265179-3-cds;Name=LIII-frFM-HiSeq_193585_c2_seq1_5122_27699_0-168_29660_169-260_27868_261-755_4412_756-5121-cds;Parent=CLUMA_CG005757-RD
SuperScaffold2	maker	gene	291384	292254	.	+	.	ID=CLUMA_CG005778;Name=CLUMA_CG005778
SuperScaffold2	maker	mRNA	291384	292254	.	+	.	ID=CLUMA_CG005778-RA;Name=CLUMA_CG005778-RA;Parent=CLUMA_CG005778;_AED=0.47;_QI=0|0|0|0.5|1|1|2|0|79;_eAED=1.00
SuperScaffold2	maker	exon	291384	291536	.	+	.	ID=CLUMA_CG005778-RA:exon:87951;Name=no_name;Parent=CLUMA_CG005778-RA
SuperScaffold2	maker	exon	292168	292254	.	+	.	ID=CLUMA_CG005778-RA:exon:87952;Name=no_name;Parent=CLUMA_CG005778-RA
SuperScaffold2	maker	CDS	291384	291536	.	+	0	ID=CLUMA_CG005778-RA:exon:87951-cds;Name=no_name-cds;Parent=CLUMA_CG005778-RA
SuperScaffold2	maker	CDS	292168	292254	.	+	0	ID=CLUMA_CG005778-RA:exon:87952-cds;Name=no_name-cds;Parent=CLUMA_CG005778-RA
SuperScaffold2	maker	gene	296549	298819	.	-	.	ID=CLUMA_CG005808;Name=(sp)_similar_to_Dystrophin
SuperScaffold2	maker	mRNA	296549	298819	.	-	.	ID=CLUMA_CG005808-RA;Name=CLUMA_CG005808-RA;Parent=CLUMA_CG005808;_AED=0.13;_QI=0|-1|0|1|-1|1|1|0|756;_eAED=1.00
SuperScaffold2	maker	exon	296549	298819	.	-	.	ID=CLUMA_CG005808-RA:exon:88052;Name=no_name;Parent=CLUMA_CG005808-RA
SuperScaffold2	maker	CDS	296549	298819	.	-	0	ID=CLUMA_CG005808-RA:exon:88052-cds;Name=no_name-cds;Parent=CLUMA_CG005808-RA
SuperScaffold2	maker	gene	308976	310809	.	-	.	ID=CLUMA_CG005843;Name=(sp)_similar_to_Dystrophin
SuperScaffold2	maker	mRNA	308976	310809	.	-	.	ID=CLUMA_CG005843-RA;Name=CLUMA_CG005843-RA;Parent=CLUMA_CG005843;_AED=0.48;_QI=0|0|0|0.33|1|1|3|0|436;_eAED=1.00
SuperScaffold2	maker	exon	310753	310809	.	-	.	ID=CLUMA_CG005843-RA:exon:88159;Name=no_name;Parent=CLUMA_CG005843-RA
SuperScaffold2	maker	exon	309052	310264	.	-	.	ID=CLUMA_CG005843-RA:exon:88158;Name=no_name;Parent=CLUMA_CG005843-RA
SuperScaffold2	maker	exon	308976	309016	.	-	.	ID=CLUMA_CG005843-RA:exon:88157;Name=no_name;Parent=CLUMA_CG005843-RA
SuperScaffold2	maker	CDS	310753	310809	.	-	0	ID=CLUMA_CG005843-RA:exon:88159-cds;Name=no_name-cds;Parent=CLUMA_CG005843-RA
SuperScaffold2	maker	CDS	309052	310264	.	-	0	ID=CLUMA_CG005843-RA:exon:88158-cds;Name=no_name-cds;Parent=CLUMA_CG005843-RA
SuperScaffold2	maker	CDS	308976	309016	.	-	1	ID=CLUMA_CG005843-RA:exon:88157-cds;Name=no_name-cds;Parent=CLUMA_CG005843-RA
SuperScaffold2	maker	gene	312484	314267	.	-	.	ID=CLUMA_CG005847;Name=CLUMA_CG005847
SuperScaffold2	maker	mRNA	312484	314267	.	-	.	ID=CLUMA_CG005847-RA;Name=CLUMA_CG005847-RA;Parent=CLUMA_CG005847;_AED=1.00;_QI=0|0|0|0|1|1|3|0|70;_eAED=1.00
SuperScaffold2	maker	exon	314249	314267	.	-	.	ID=CLUMA_CG005847-RA:exon:88168;Name=no_name;Parent=CLUMA_CG005847-RA
SuperScaffold2	maker	exon	313095	313211	.	-	.	ID=CLUMA_CG005847-RA:exon:88167;Name=no_name;Parent=CLUMA_CG005847-RA
SuperScaffold2	maker	exon	312484	312560	.	-	.	ID=CLUMA_CG005847-RA:exon:88166;Name=no_name;Parent=CLUMA_CG005847-RA
SuperScaffold2	maker	CDS	314249	314267	.	-	0	ID=CLUMA_CG005847-RA:exon:88168-cds;Name=no_name-cds;Parent=CLUMA_CG005847-RA
SuperScaffold2	maker	CDS	313095	313211	.	-	1	ID=CLUMA_CG005847-RA:exon:88167-cds;Name=no_name-cds;Parent=CLUMA_CG005847-RA
SuperScaffold2	maker	CDS	312484	312560	.	-	1	ID=CLUMA_CG005847-RA:exon:88166-cds;Name=no_name-cds;Parent=CLUMA_CG005847-RA
SuperScaffold2	maker	gene	330762	331116	.	-	.	ID=CLUMA_CG005846;Name=CLUMA_CG005846
SuperScaffold2	maker	mRNA	330762	331116	.	-	.	ID=CLUMA_CG005846-RA;Name=CLUMA_CG005846-RA;Parent=CLUMA_CG005846;_AED=1.00;_QI=0|0|0|0|1|1|2|0|81;_eAED=1.00
SuperScaffold2	maker	exon	330974	331116	.	-	.	ID=CLUMA_CG005846-RA:exon:88165;Name=no_name;Parent=CLUMA_CG005846-RA
SuperScaffold2	maker	exon	330762	330864	.	-	.	ID=CLUMA_CG005846-RA:exon:88164;Name=no_name;Parent=CLUMA_CG005846-RA
SuperScaffold2	maker	CDS	330974	331116	.	-	0	ID=CLUMA_CG005846-RA:exon:88165-cds;Name=no_name-cds;Parent=CLUMA_CG005846-RA
SuperScaffold2	maker	CDS	330762	330864	.	-	2	ID=CLUMA_CG005846-RA:exon:88164-cds;Name=no_name-cds;Parent=CLUMA_CG005846-RA
SuperScaffold2	maker	gene	331348	332763	.	-	.	ID=CLUMA_CG005769;Name=CLUMA_CG005769
SuperScaffold2	maker	mRNA	331348	332763	.	-	.	ID=CLUMA_CG005769-RA;Name=CLUMA_CG005769-RA;Parent=CLUMA_CG005769;_AED=0.69;_QI=321|0|0.33|0.33|1|1|3|0|83;_eAED=0.69
SuperScaffold2	maker	exon	332424	332763	.	-	.	ID=CLUMA_CG005769-RA:exon:87928;Name=no_name;Parent=CLUMA_CG005769-RA
SuperScaffold2	maker	exon	331560	331686	.	-	.	ID=CLUMA_CG005769-RA:exon:87929;Name=no_name;Parent=CLUMA_CG005769-RA
SuperScaffold2	maker	exon	331348	331453	.	-	.	ID=CLUMA_CG005769-RA:exon:87930;Name=no_name;Parent=CLUMA_CG005769-RA
SuperScaffold2	maker	CDS	332424	332442	.	-	0	ID=CLUMA_CG005769-RA:exon:87928-cds;Name=no_name-cds;Parent=CLUMA_CG005769-RA
SuperScaffold2	maker	CDS	331560	331686	.	-	1	ID=CLUMA_CG005769-RA:exon:87929-cds;Name=no_name-cds;Parent=CLUMA_CG005769-RA
SuperScaffold2	maker	CDS	331348	331453	.	-	2	ID=CLUMA_CG005769-RA:exon:87930-cds;Name=no_name-cds;Parent=CLUMA_CG005769-RA
SuperScaffold2	maker	gene	333171	334190	.	-	.	ID=CLUMA_CG005762;Name=(sp)_putative_Paired_mesoderm_homeobox_protein_2
SuperScaffold2	maker	mRNA	333171	334190	.	-	.	ID=CLUMA_CG005762-RA;Name=CLUMA_CG005762-RA;Parent=CLUMA_CG005762;_AED=0.22;_QI=0|0.5|0|0.66|1|1|3|0|292;_eAED=0.41
SuperScaffold2	maker	exon	333860	334190	.	-	.	ID=CLUMA_CG005762-RA:exon:87901;Name=no_name;Parent=CLUMA_CG005762-RA
SuperScaffold2	maker	exon	333632	333781	.	-	.	ID=CLUMA_CG005762-RA:exon:87900;Name=no_name;Parent=CLUMA_CG005762-RA
SuperScaffold2	maker	exon	333171	333568	.	-	.	ID=CLUMA_CG005762-RA:exon:87899;Name=no_name;Parent=CLUMA_CG005762-RA
SuperScaffold2	maker	CDS	333860	334190	.	-	0	ID=CLUMA_CG005762-RA:exon:87901-cds;Name=no_name-cds;Parent=CLUMA_CG005762-RA
SuperScaffold2	maker	CDS	333632	333781	.	-	1	ID=CLUMA_CG005762-RA:exon:87900-cds;Name=no_name-cds;Parent=CLUMA_CG005762-RA
SuperScaffold2	maker	CDS	333171	333568	.	-	1	ID=CLUMA_CG005762-RA:exon:87899-cds;Name=no_name-cds;Parent=CLUMA_CG005762-RA
SuperScaffold2	maker	gene	338458	344515	.	+	.	ID=CLUMA_CG005704;Name=(sp)_putative_Double_C2-like_domain-containing_protein_beta
SuperScaffold2	maker	mRNA	338458	344515	.	+	.	ID=CLUMA_CG005704-RA;Name=CLUMA_CG005704-RA;Parent=CLUMA_CG005704;_AED=0.06;_QI=166|0.8|0.66|1|0.6|0.66|6|115|558;_eAED=0.07;date=Tue Aug 11 09:08:01 CEST 2015
SuperScaffold2	maker	exon	338458	338697	.	+	.	ID=CLUMA_CG005704-RA:exon:87590;Name=no_name;Parent=CLUMA_CG005704-RA
SuperScaffold2	maker	exon	342227	342415	.	+	.	ID=CLUMA_CG005704-RA:exon:87591;Name=no_name;Parent=CLUMA_CG005704-RA
SuperScaffold2	maker	exon	342513	342638	.	+	.	ID=CLUMA_CG005704:342513-342638;Name=no_name;Parent=CLUMA_CG005704-RA
SuperScaffold2	.	exon	342723	343288	.	+	.	ID=CLUMA_CG005704:342723-343288;Name=no_name;Parent=CLUMA_CG005704-RA
SuperScaffold2	maker	exon	343398	343756	.	+	.	ID=CLUMA_CG005704-RA:exon:87593;Name=no_name;Parent=CLUMA_CG005704-RA
SuperScaffold2	maker	exon	343823	344034	.	+	.	ID=CLUMA_CG005704-RA:exon:87594;Name=no_name;Parent=CLUMA_CG005704-RA
SuperScaffold2	maker	exon	344097	344515	.	+	.	ID=CLUMA_CG005704-RA:exon:87595;Name=no_name;Parent=CLUMA_CG005704-RA
SuperScaffold2	maker	CDS	338624	338697	.	+	0	ID=CLUMA_CG005704-RA:exon:87590-cds;Name=no_name-cds;Parent=CLUMA_CG005704-RA
SuperScaffold2	maker	CDS	342227	342415	.	+	2	ID=CLUMA_CG005704-RA:exon:87591-cds;Name=no_name-cds;Parent=CLUMA_CG005704-RA
SuperScaffold2	maker	CDS	342513	342638	.	+	2	ID=CLUMA_CG005704:342513-342638-cds;Name=no_name-cds;Parent=CLUMA_CG005704-RA
SuperScaffold2	.	CDS	342723	343288	.	+	2	ID=CLUMA_CG005704:342723-343288-cds;Name=no_name-cds;Parent=CLUMA_CG005704-RA
SuperScaffold2	maker	CDS	343398	343756	.	+	1	ID=CLUMA_CG005704-RA:exon:87593-cds;Name=no_name-cds;Parent=CLUMA_CG005704-RA
SuperScaffold2	maker	CDS	343823	344034	.	+	0	ID=CLUMA_CG005704-RA:exon:87594-cds;Name=no_name-cds;Parent=CLUMA_CG005704-RA
SuperScaffold2	maker	CDS	344097	344400	.	+	2	ID=CLUMA_CG005704-RA:exon:87595-cds;Name=no_name-cds;Parent=CLUMA_CG005704-RA
SuperScaffold2	maker	mRNA	338458	344515	.	+	.	ID=CLUMA_CG005704-RB;Name=CLUMA_CG005704-RB;Parent=CLUMA_CG005704;_AED=0.08;_QI=166|0.8|0.66|1|0.6|0.5|6|115|533;_eAED=0.08;date=Tue Aug 11 09:08:17 CEST 2015
SuperScaffold2	.	exon	338458	338697	.	+	.	ID=CLUMA_CG005704:338458-338697;Name=LIII-frFM-HiSeq_159777_c0_seq1_442_1_0-441;Parent=CLUMA_CG005704-RB
SuperScaffold2	maker	exon	342227	342415	.	+	.	ID=CLUMA_CG005704:342227-342415;Name=no_name;Parent=CLUMA_CG005704-RB
SuperScaffold2	maker	exon	342775	343288	.	+	.	ID=CLUMA_CG005704-RB:exon:87597;Name=no_name;Parent=CLUMA_CG005704-RB
SuperScaffold2	.	exon	343398	343756	.	+	.	ID=CLUMA_CG005704:343398-343756;Name=Adult-HiSeq_84913_c0_seq1_986_1_0-985;Parent=CLUMA_CG005704-RB
SuperScaffold2	.	exon	343823	344034	.	+	.	ID=CLUMA_CG005704:343823-344034;Name=Adult-HiSeq_84913_c0_seq1_986_1_0-985;Parent=CLUMA_CG005704-RB
SuperScaffold2	.	exon	344097	344515	.	+	.	ID=CLUMA_CG005704:344097-344515;Name=Adult-HiSeq_84913_c0_seq1_986_1_0-985;Parent=CLUMA_CG005704-RB
SuperScaffold2	.	CDS	338624	338697	.	+	0	ID=CLUMA_CG005704:338458-338697-cds;Name=LIII-frFM-HiSeq_159777_c0_seq1_442_1_0-441-cds;Parent=CLUMA_CG005704-RB
SuperScaffold2	maker	CDS	342227	342415	.	+	2	ID=CLUMA_CG005704:342227-342415-cds;Name=no_name-cds;Parent=CLUMA_CG005704-RB
SuperScaffold2	maker	CDS	342775	342841	.	+	2	ID=CLUMA_CG005704-RB:exon:87597-cds;Name=no_name-cds;Parent=CLUMA_CG005704-RB
SuperScaffold2	maker	gene	344685	345998	.	-	.	ID=CLUMA_CG005746;Name=(sp)_putative_Leucine-rich_repeat-containing_protein_57
SuperScaffold2	maker	mRNA	344685	345998	.	-	.	ID=CLUMA_CG005746-RA;Name=CLUMA_CG005746-RA;Parent=CLUMA_CG005746;_AED=0.09;_QI=128|1|1|1|1|1|3|322|238;_eAED=0.09
SuperScaffold2	maker	exon	345790	345998	.	-	.	ID=CLUMA_CG005746-RA:exon:87805;Name=no_name;Parent=CLUMA_CG005746-RA
SuperScaffold2	maker	exon	345575	345699	.	-	.	ID=CLUMA_CG005746-RA:exon:87806;Name=no_name;Parent=CLUMA_CG005746-RA
SuperScaffold2	maker	exon	344685	345517	.	-	.	ID=CLUMA_CG005746-RA:exon:87807;Name=no_name;Parent=CLUMA_CG005746-RA
SuperScaffold2	maker	CDS	345790	345870	.	-	0	ID=CLUMA_CG005746-RA:exon:87805-cds;Name=no_name-cds;Parent=CLUMA_CG005746-RA
SuperScaffold2	maker	CDS	345575	345699	.	-	0	ID=CLUMA_CG005746-RA:exon:87806-cds;Name=no_name-cds;Parent=CLUMA_CG005746-RA
SuperScaffold2	maker	CDS	345007	345517	.	-	2	ID=CLUMA_CG005746-RA:exon:87807-cds;Name=no_name-cds;Parent=CLUMA_CG005746-RA
SuperScaffold2	maker	gene	346175	351143	.	+	.	ID=CLUMA_CG005699;Name=(sp)_putative_Neuralized-like_protein_4
SuperScaffold2	maker	mRNA	346175	351143	.	+	.	ID=CLUMA_CG005699-RA;Name=CLUMA_CG005699-RA;Parent=CLUMA_CG005699;_AED=0.06;_QI=51|1|1|1|1|1|4|65|1557;_eAED=0.06
SuperScaffold2	maker	exon	346175	346348	.	+	.	ID=CLUMA_CG005699-RA:exon:87570;Name=no_name;Parent=CLUMA_CG005699-RA
SuperScaffold2	maker	exon	346412	348002	.	+	.	ID=CLUMA_CG005699-RA:exon:87571;Name=no_name;Parent=CLUMA_CG005699-RA
SuperScaffold2	maker	exon	348055	350125	.	+	.	ID=CLUMA_CG005699-RA:exon:87572;Name=no_name;Parent=CLUMA_CG005699-RA
SuperScaffold2	maker	exon	350190	351143	.	+	.	ID=CLUMA_CG005699-RA:exon:87573;Name=no_name;Parent=CLUMA_CG005699-RA
SuperScaffold2	maker	CDS	346226	346348	.	+	0	ID=CLUMA_CG005699-RA:exon:87570-cds;Name=no_name-cds;Parent=CLUMA_CG005699-RA
SuperScaffold2	maker	CDS	346412	348002	.	+	0	ID=CLUMA_CG005699-RA:exon:87571-cds;Name=no_name-cds;Parent=CLUMA_CG005699-RA
SuperScaffold2	maker	CDS	348055	350125	.	+	1	ID=CLUMA_CG005699-RA:exon:87572-cds;Name=no_name-cds;Parent=CLUMA_CG005699-RA
SuperScaffold2	maker	CDS	350190	351078	.	+	2	ID=CLUMA_CG005699-RA:exon:87573-cds;Name=no_name-cds;Parent=CLUMA_CG005699-RA
SuperScaffold2	maker	gene	351279	351865	.	+	.	ID=CLUMA_CG005726;Name=(nr)_putative_AGAP002480-PA_[Anopheles_gambiae_str._PEST]
SuperScaffold2	maker	mRNA	351279	351865	.	+	.	ID=CLUMA_CG005726-RA;Name=CLUMA_CG005726-RA;Parent=CLUMA_CG005726;_AED=0.45;_QI=85|1|1|1|1|1|2|16|141;_eAED=0.45
SuperScaffold2	maker	exon	351279	351367	.	+	.	ID=CLUMA_CG005726-RA:exon:87709;Name=no_name;Parent=CLUMA_CG005726-RA
SuperScaffold2	maker	exon	351428	351865	.	+	.	ID=CLUMA_CG005726-RA:exon:87710;Name=no_name;Parent=CLUMA_CG005726-RA
SuperScaffold2	maker	CDS	351364	351367	.	+	0	ID=CLUMA_CG005726-RA:exon:87709-cds;Name=no_name-cds;Parent=CLUMA_CG005726-RA
SuperScaffold2	maker	CDS	351428	351849	.	+	1	ID=CLUMA_CG005726-RA:exon:87710-cds;Name=no_name-cds;Parent=CLUMA_CG005726-RA
SuperScaffold2	maker	gene	353638	357689	.	-	.	ID=CLUMA_CG005751;Name=(sp)_putative_Innexin_inx2
SuperScaffold2	maker	mRNA	353638	357689	.	-	.	ID=CLUMA_CG005751-RA;Name=CLUMA_CG005751-RA;Parent=CLUMA_CG005751;_AED=0.13;_QI=304|1|1|1|1|1|3|2483|360;_eAED=0.13
SuperScaffold2	maker	exon	357028	357689	.	-	.	ID=CLUMA_CG005751-RA:exon:87824;Name=no_name;Parent=CLUMA_CG005751-RA
SuperScaffold2	maker	exon	356505	356906	.	-	.	ID=CLUMA_CG005751-RA:exon:87825;Name=no_name;Parent=CLUMA_CG005751-RA
SuperScaffold2	maker	exon	353638	356443	.	-	.	ID=CLUMA_CG005751-RA:exon:87826;Name=no_name;Parent=CLUMA_CG005751-RA
SuperScaffold2	maker	CDS	357028	357385	.	-	0	ID=CLUMA_CG005751-RA:exon:87824-cds;Name=no_name-cds;Parent=CLUMA_CG005751-RA
SuperScaffold2	maker	CDS	356505	356906	.	-	1	ID=CLUMA_CG005751-RA:exon:87825-cds;Name=no_name-cds;Parent=CLUMA_CG005751-RA
SuperScaffold2	maker	CDS	356121	356443	.	-	1	ID=CLUMA_CG005751-RA:exon:87826-cds;Name=no_name-cds;Parent=CLUMA_CG005751-RA
SuperScaffold2	maker	gene	361313	363434	.	+	.	ID=CLUMA_CG005716;Name=(sp)_putative_Innexin_inx1
SuperScaffold2	maker	mRNA	361313	363434	.	+	.	ID=CLUMA_CG005716-RA;Name=CLUMA_CG005716-RA;Parent=CLUMA_CG005716;_AED=0.18;_QI=99|0.73|0.62|1|0.8|0.68|16|661|864;_eAED=0.18;date=Sat Jan 02 23:12:18 CET 2016
SuperScaffold2	maker	exon	361313	361551	.	+	.	ID=CLUMA_CG005716-RA:exon:87665;Name=no_name;Parent=CLUMA_CG005716-RA
SuperScaffold2	maker	exon	361858	361960	.	+	.	ID=CLUMA_CG005716-RA:exon:87666;Name=no_name;Parent=CLUMA_CG005716-RA
SuperScaffold2	maker	exon	362026	362331	.	+	.	ID=CLUMA_CG005716-RA:exon:87667;Name=no_name;Parent=CLUMA_CG005716-RA
SuperScaffold2	maker	exon	362397	362679	.	+	.	ID=CLUMA_CG005716:362397-362679;Name=no_name;Parent=CLUMA_CG005716-RA
SuperScaffold2	maker	exon	362739	362865	.	+	.	ID=CLUMA_CG005716-RA:exon:87669;Name=no_name;Parent=CLUMA_CG005716-RA
SuperScaffold2	maker	exon	362930	363434	.	+	.	ID=CLUMA_CG005716:362930-363434;Name=no_name;Parent=CLUMA_CG005716-RA
SuperScaffold2	maker	CDS	361412	361551	.	+	0	ID=CLUMA_CG005716-RA:exon:87665-cds;Name=no_name-cds;Parent=CLUMA_CG005716-RA
SuperScaffold2	maker	CDS	361858	361960	.	+	2	ID=CLUMA_CG005716-RA:exon:87666-cds;Name=no_name-cds;Parent=CLUMA_CG005716-RA
SuperScaffold2	maker	CDS	362026	362331	.	+	0	ID=CLUMA_CG005716-RA:exon:87667-cds;Name=no_name-cds;Parent=CLUMA_CG005716-RA
SuperScaffold2	maker	CDS	362397	362679	.	+	0	ID=CLUMA_CG005716:362397-362679-cds;Name=no_name-cds;Parent=CLUMA_CG005716-RA
SuperScaffold2	maker	CDS	362739	362865	.	+	1	ID=CLUMA_CG005716-RA:exon:87669-cds;Name=no_name-cds;Parent=CLUMA_CG005716-RA
SuperScaffold2	maker	CDS	362930	363308	.	+	2	ID=CLUMA_CG005716:362930-363434-cds;Name=no_name-cds;Parent=CLUMA_CG005716-RA
SuperScaffold2	maker	gene	362092	368860	.	-	.	ID=CLUMA_CG005771;Name=CLUMA_CG005771
SuperScaffold2	maker	mRNA	362092	368860	.	-	.	ID=CLUMA_CG005771-RA;Name=CLUMA_CG005771-RA;Parent=CLUMA_CG005771;_AED=0.11;_QI=884|1|1|1|0|0|2|428|49;_eAED=0.11
SuperScaffold2	maker	exon	368479	368860	.	-	.	ID=CLUMA_CG005771-RA:exon:87933;Name=no_name;Parent=CLUMA_CG005771-RA
SuperScaffold2	maker	exon	362092	363171	.	-	.	ID=CLUMA_CG005771-RA:exon:87934;Name=no_name;Parent=CLUMA_CG005771-RA
SuperScaffold2	maker	CDS	362520	362669	.	-	0	ID=CLUMA_CG005771-RA:exon:87934-cds;Name=no_name-cds;Parent=CLUMA_CG005771-RA
SuperScaffold2	.	gene	368938	370463	.	+	.	ID=CLUMA_CG023225;Name=CLUMA_CG023225
SuperScaffold2	.	mRNA	368938	369502	.	+	.	ID=CLUMA_CG023225-RA;Name=CLUMA_CG023225-RA;Parent=CLUMA_CG023225;date=Sat Jan 02 23:10:28 CET 2016
SuperScaffold2	.	exon	368938	369251	.	+	.	ID=CLUMA_CG023225:exon:368938-369251;Name=AllNorm454-IT_Contig_16084;Parent=CLUMA_CG023225-RA
SuperScaffold2	.	exon	369305	369502	.	+	.	ID=CLUMA_CG023225:exon:369305-369502;Name=AllNorm454-IT_Contig_16084;Parent=CLUMA_CG023225-RA
SuperScaffold2	.	CDS	368995	369251	.	+	0	ID=CLUMA_CG023225:exon:368938-369251-cds;Name=AllNorm454-IT_Contig_16084-cds;Parent=CLUMA_CG023225-RA
SuperScaffold2	.	CDS	369305	369395	.	+	2	ID=CLUMA_CG023225:exon:369305-369502-cds;Name=AllNorm454-IT_Contig_16084-cds;Parent=CLUMA_CG023225-RA
SuperScaffold2	.	mRNA	368938	370463	.	+	.	ID=CLUMA_CG023225-RB;Name=CLUMA_CG023225-RB;Parent=CLUMA_CG023225;date=Sat Jan 02 23:12:03 CET 2016
SuperScaffold2	.	exon	368938	369251	.	+	.	ID=CLUMA_CG023225:exon:368938-369251-2;Name=AllNorm454-IT_Contig_16084;Parent=CLUMA_CG023225-RB
SuperScaffold2	.	exon	370042	370463	.	+	.	ID=CLUMA_CG023225:exon:370042-370463;Name=Adult-HiSeq_178104_c0_seq1_446_424_0-445;Parent=CLUMA_CG023225-RB
SuperScaffold2	.	CDS	368995	369251	.	+	0	ID=CLUMA_CG023225:exon:368938-369251-2-cds;Name=AllNorm454-IT_Contig_16084-cds;Parent=CLUMA_CG023225-RB
SuperScaffold2	.	CDS	370042	370048	.	+	2	ID=CLUMA_CG023225:exon:370042-370463-cds;Name=Adult-HiSeq_178104_c0_seq1_446_424_0-445-cds;Parent=CLUMA_CG023225-RB
SuperScaffold2	.	gene	371656	375523	.	+	.	ID=CLUMA_CG023226;Name=CLUMA_CG023226
SuperScaffold2	.	mRNA	371656	375523	.	+	.	ID=CLUMA_CG023226-RA;Name=CLUMA_CG023226-RA;Parent=CLUMA_CG023226;date=Sat Jan 02 23:11:41 CET 2016
SuperScaffold2	.	exon	371656	371707	.	+	.	ID=CLUMA_CG023226-RA:371656-371707;Name=AllNorm454-IT_Contig_3807;Parent=CLUMA_CG023226-RA
SuperScaffold2	.	exon	372224	372654	.	+	.	ID=CLUMA_CG023226-RA:372224-372654;Name=AllNorm454-IT_Contig_3807;Parent=CLUMA_CG023226-RA
SuperScaffold2	.	exon	373057	373108	.	+	.	ID=CLUMA_CG023226-RA:373057-373108;Name=AllNorm454-IT_Contig_3807;Parent=CLUMA_CG023226-RA
SuperScaffold2	.	exon	373192	373248	.	+	.	ID=CLUMA_CG023226-RA:373192-373248;Name=AllNorm454-IT_Contig_3807;Parent=CLUMA_CG023226-RA
SuperScaffold2	.	exon	373845	373892	.	+	.	ID=CLUMA_CG023226-RA:373845-373892;Name=AllNorm454-IT_Contig_3807;Parent=CLUMA_CG023226-RA
SuperScaffold2	.	exon	373993	374099	.	+	.	ID=CLUMA_CG023226-RA:373993-374099;Name=AllNorm454-IT_Contig_3807;Parent=CLUMA_CG023226-RA
SuperScaffold2	.	exon	374159	374280	.	+	.	ID=CLUMA_CG023226-RA:374159-374280;Name=AllNorm454-IT_Contig_3807;Parent=CLUMA_CG023226-RA
SuperScaffold2	.	exon	374345	374469	.	+	.	ID=CLUMA_CG023226-RA:374345-374469;Name=AllNorm454-IT_Contig_3807;Parent=CLUMA_CG023226-RA
SuperScaffold2	.	exon	374531	375523	.	+	.	ID=CLUMA_CG023226-RA:374531-375523;Name=maker-SuperScaffold2-exonerate_est2genome-gene-0.23-mRNA-1;Parent=CLUMA_CG023226-RA
SuperScaffold2	.	CDS	372406	372654	.	+	0	ID=CLUMA_CG023226-RA:372224-372654-cds;Name=AllNorm454-IT_Contig_3807-cds;Parent=CLUMA_CG023226-RA
SuperScaffold2	.	CDS	373057	373108	.	+	0	ID=CLUMA_CG023226-RA:373057-373108-cds;Name=AllNorm454-IT_Contig_3807-cds;Parent=CLUMA_CG023226-RA
SuperScaffold2	.	CDS	373192	373248	.	+	1	ID=CLUMA_CG023226-RA:373192-373248-cds;Name=AllNorm454-IT_Contig_3807-cds;Parent=CLUMA_CG023226-RA
SuperScaffold2	.	CDS	373845	373892	.	+	1	ID=CLUMA_CG023226-RA:373845-373892-cds;Name=AllNorm454-IT_Contig_3807-cds;Parent=CLUMA_CG023226-RA
SuperScaffold2	.	CDS	373993	374099	.	+	1	ID=CLUMA_CG023226-RA:373993-374099-cds;Name=AllNorm454-IT_Contig_3807-cds;Parent=CLUMA_CG023226-RA
SuperScaffold2	.	CDS	374159	374280	.	+	0	ID=CLUMA_CG023226-RA:374159-374280-cds;Name=AllNorm454-IT_Contig_3807-cds;Parent=CLUMA_CG023226-RA
SuperScaffold2	.	CDS	374345	374469	.	+	2	ID=CLUMA_CG023226-RA:374345-374469-cds;Name=AllNorm454-IT_Contig_3807-cds;Parent=CLUMA_CG023226-RA
SuperScaffold2	.	CDS	374531	374862	.	+	1	ID=CLUMA_CG023226-RA:374531-375523-cds;Name=maker-SuperScaffold2-exonerate_est2genome-gene-0.23-mRNA-1-cds;Parent=CLUMA_CG023226-RA
SuperScaffold2	maker	gene	390198	394216	.	-	.	ID=CLUMA_CG005807;Name=(sp)_similar_to_Zinc_finger_protein_sens
SuperScaffold2	maker	mRNA	390198	394216	.	-	.	ID=CLUMA_CG005807-RA;Name=CLUMA_CG005807-RA;Parent=CLUMA_CG005807;_AED=0.59;_QI=0|0.14|0|0.37|1|1|8|0|243;_eAED=0.81
SuperScaffold2	maker	exon	394204	394216	.	-	.	ID=CLUMA_CG005807-RA:exon:88051;Name=no_name;Parent=CLUMA_CG005807-RA
SuperScaffold2	maker	exon	394002	394059	.	-	.	ID=CLUMA_CG005807-RA:exon:88050;Name=no_name;Parent=CLUMA_CG005807-RA
SuperScaffold2	maker	exon	393797	393931	.	-	.	ID=CLUMA_CG005807-RA:exon:88049;Name=no_name;Parent=CLUMA_CG005807-RA
SuperScaffold2	maker	exon	393352	393448	.	-	.	ID=CLUMA_CG005807-RA:exon:88048;Name=no_name;Parent=CLUMA_CG005807-RA
SuperScaffold2	maker	exon	392810	392885	.	-	.	ID=CLUMA_CG005807-RA:exon:88047;Name=no_name;Parent=CLUMA_CG005807-RA
SuperScaffold2	maker	exon	392090	392154	.	-	.	ID=CLUMA_CG005807-RA:exon:88046;Name=no_name;Parent=CLUMA_CG005807-RA
SuperScaffold2	maker	exon	391276	391493	.	-	.	ID=CLUMA_CG005807-RA:exon:88045;Name=no_name;Parent=CLUMA_CG005807-RA
SuperScaffold2	maker	exon	390198	390267	.	-	.	ID=CLUMA_CG005807-RA:exon:88044;Name=no_name;Parent=CLUMA_CG005807-RA
SuperScaffold2	maker	CDS	394204	394216	.	-	0	ID=CLUMA_CG005807-RA:exon:88051-cds;Name=no_name-cds;Parent=CLUMA_CG005807-RA
SuperScaffold2	maker	CDS	394002	394059	.	-	1	ID=CLUMA_CG005807-RA:exon:88050-cds;Name=no_name-cds;Parent=CLUMA_CG005807-RA
SuperScaffold2	maker	CDS	393797	393931	.	-	2	ID=CLUMA_CG005807-RA:exon:88049-cds;Name=no_name-cds;Parent=CLUMA_CG005807-RA
SuperScaffold2	maker	CDS	393352	393448	.	-	2	ID=CLUMA_CG005807-RA:exon:88048-cds;Name=no_name-cds;Parent=CLUMA_CG005807-RA
SuperScaffold2	maker	CDS	392810	392885	.	-	0	ID=CLUMA_CG005807-RA:exon:88047-cds;Name=no_name-cds;Parent=CLUMA_CG005807-RA
SuperScaffold2	maker	CDS	392090	392154	.	-	1	ID=CLUMA_CG005807-RA:exon:88046-cds;Name=no_name-cds;Parent=CLUMA_CG005807-RA
SuperScaffold2	maker	CDS	391276	391493	.	-	0	ID=CLUMA_CG005807-RA:exon:88045-cds;Name=no_name-cds;Parent=CLUMA_CG005807-RA
SuperScaffold2	maker	CDS	390198	390267	.	-	2	ID=CLUMA_CG005807-RA:exon:88044-cds;Name=no_name-cds;Parent=CLUMA_CG005807-RA
SuperScaffold2	maker	gene	395814	396507	.	-	.	ID=CLUMA_CG005756;Name=CLUMA_CG005756
SuperScaffold2	maker	mRNA	395814	396507	.	-	.	ID=CLUMA_CG005756-RA;Name=CLUMA_CG005756-RA;Parent=CLUMA_CG005756;_AED=0.24;_QI=0|0.33|0|0.5|1|1|4|0|161;_eAED=0.24
SuperScaffold2	maker	exon	396387	396507	.	-	.	ID=CLUMA_CG005756-RA:exon:87860;Name=no_name;Parent=CLUMA_CG005756-RA
SuperScaffold2	maker	exon	396192	396314	.	-	.	ID=CLUMA_CG005756-RA:exon:87859;Name=no_name;Parent=CLUMA_CG005756-RA
SuperScaffold2	maker	exon	395937	396118	.	-	.	ID=CLUMA_CG005756-RA:exon:87858;Name=no_name;Parent=CLUMA_CG005756-RA
SuperScaffold2	maker	exon	395814	395873	.	-	.	ID=CLUMA_CG005756-RA:exon:87857;Name=no_name;Parent=CLUMA_CG005756-RA
SuperScaffold2	maker	CDS	396387	396507	.	-	0	ID=CLUMA_CG005756-RA:exon:87860-cds;Name=no_name-cds;Parent=CLUMA_CG005756-RA
SuperScaffold2	maker	CDS	396192	396314	.	-	1	ID=CLUMA_CG005756-RA:exon:87859-cds;Name=no_name-cds;Parent=CLUMA_CG005756-RA
SuperScaffold2	maker	CDS	395937	396118	.	-	1	ID=CLUMA_CG005756-RA:exon:87858-cds;Name=no_name-cds;Parent=CLUMA_CG005756-RA
SuperScaffold2	maker	CDS	395814	395873	.	-	0	ID=CLUMA_CG005756-RA:exon:87857-cds;Name=no_name-cds;Parent=CLUMA_CG005756-RA
SuperScaffold2	maker	gene	397225	407819	.	-	.	ID=CLUMA_CG005752;Name=(nr)_putative_hypothetical_protein_AaeL_AAEL014226_[Aedes_aegypti]
SuperScaffold2	maker	mRNA	397225	407819	.	-	.	ID=CLUMA_CG005752-RA;Name=CLUMA_CG005752-RA;Parent=CLUMA_CG005752;_AED=0.16;_QI=0|0.71|0.62|0.87|1|1|8|682|852;_eAED=0.16;date=Sat Jan 02 23:16:37 CET 2016
SuperScaffold2	maker	exon	407488	407819	.	-	.	ID=CLUMA_CG005752:407819-407488;Name=no_name;Parent=CLUMA_CG005752-RA
SuperScaffold2	maker	exon	401547	401729	.	-	.	ID=CLUMA_CG005752:401729-401547;Name=no_name;Parent=CLUMA_CG005752-RA
SuperScaffold2	maker	exon	401225	401308	.	-	.	ID=CLUMA_CG005752-RA:exon:87829;Name=no_name;Parent=CLUMA_CG005752-RA
SuperScaffold2	maker	exon	400426	400709	.	-	.	ID=CLUMA_CG005752-RA:exon:87830;Name=no_name;Parent=CLUMA_CG005752-RA
SuperScaffold2	maker	exon	399556	400330	.	-	.	ID=CLUMA_CG005752-RA:exon:87831;Name=no_name;Parent=CLUMA_CG005752-RA
SuperScaffold2	maker	exon	398364	399361	.	-	.	ID=CLUMA_CG005752-RA:exon:87832;Name=no_name;Parent=CLUMA_CG005752-RA
SuperScaffold2	maker	exon	398136	398304	.	-	.	ID=CLUMA_CG005752-RA:exon:87833;Name=no_name;Parent=CLUMA_CG005752-RA
SuperScaffold2	maker	exon	397225	398050	.	-	.	ID=CLUMA_CG005752-RA:exon:87834;Name=no_name;Parent=CLUMA_CG005752-RA
SuperScaffold2	maker	CDS	401547	401705	.	-	0	ID=CLUMA_CG005752:401729-401547-cds;Name=no_name-cds;Parent=CLUMA_CG005752-RA
SuperScaffold2	maker	CDS	401225	401308	.	-	0	ID=CLUMA_CG005752-RA:exon:87829-cds;Name=no_name-cds;Parent=CLUMA_CG005752-RA
SuperScaffold2	maker	CDS	400426	400709	.	-	0	ID=CLUMA_CG005752-RA:exon:87830-cds;Name=no_name-cds;Parent=CLUMA_CG005752-RA
SuperScaffold2	maker	CDS	399556	400330	.	-	2	ID=CLUMA_CG005752-RA:exon:87831-cds;Name=no_name-cds;Parent=CLUMA_CG005752-RA
SuperScaffold2	maker	CDS	398364	399361	.	-	0	ID=CLUMA_CG005752-RA:exon:87832-cds;Name=no_name-cds;Parent=CLUMA_CG005752-RA
SuperScaffold2	maker	CDS	398136	398304	.	-	2	ID=CLUMA_CG005752-RA:exon:87833-cds;Name=no_name-cds;Parent=CLUMA_CG005752-RA
SuperScaffold2	maker	CDS	397907	398050	.	-	0	ID=CLUMA_CG005752-RA:exon:87834-cds;Name=no_name-cds;Parent=CLUMA_CG005752-RA
SuperScaffold2	maker	gene	403712	404299	.	-	.	ID=CLUMA_CG005811;Name=CLUMA_CG005811
SuperScaffold2	maker	mRNA	403712	404299	.	-	.	ID=CLUMA_CG005811-RA;Name=CLUMA_CG005811-RA;Parent=CLUMA_CG005811;_AED=0.87;_QI=0|0|0|0.66|1|1|3|0|60;_eAED=1.00
SuperScaffold2	maker	exon	404219	404299	.	-	.	ID=CLUMA_CG005811-RA:exon:88063;Name=no_name;Parent=CLUMA_CG005811-RA
SuperScaffold2	maker	exon	403888	403914	.	-	.	ID=CLUMA_CG005811-RA:exon:88062;Name=no_name;Parent=CLUMA_CG005811-RA
SuperScaffold2	maker	exon	403712	403786	.	-	.	ID=CLUMA_CG005811-RA:exon:88061;Name=no_name;Parent=CLUMA_CG005811-RA
SuperScaffold2	maker	CDS	404219	404299	.	-	0	ID=CLUMA_CG005811-RA:exon:88063-cds;Name=no_name-cds;Parent=CLUMA_CG005811-RA
SuperScaffold2	maker	CDS	403888	403914	.	-	0	ID=CLUMA_CG005811-RA:exon:88062-cds;Name=no_name-cds;Parent=CLUMA_CG005811-RA
SuperScaffold2	maker	CDS	403712	403786	.	-	0	ID=CLUMA_CG005811-RA:exon:88061-cds;Name=no_name-cds;Parent=CLUMA_CG005811-RA
SuperScaffold2	maker	gene	416222	424705	.	-	.	ID=CLUMA_CG005763;Name=(sp)_putative_Innexin_shaking-B
SuperScaffold2	maker	mRNA	416222	424705	.	-	.	ID=CLUMA_CG005763-RA;Name=CLUMA_CG005763-RA;Parent=CLUMA_CG005763;_AED=0.34;_QI=0|0.71|0.87|1|0.85|0.75|8|1402|368;_eAED=0.34;date=Sat Jan 02 23:20:05 CET 2016
SuperScaffold2	maker	exon	424346	424705	.	-	.	ID=CLUMA_CG005763-RA:exon:87902;Name=no_name;Parent=CLUMA_CG005763-RA
SuperScaffold2	maker	exon	419713	419867	.	-	.	ID=CLUMA_CG005763-RA:exon:87903;Name=no_name;Parent=CLUMA_CG005763-RA
SuperScaffold2	maker	exon	419558	419622	.	-	.	ID=CLUMA_CG005763-RA:exon:87904;Name=no_name;Parent=CLUMA_CG005763-RA
SuperScaffold2	maker	exon	418858	419024	.	-	.	ID=CLUMA_CG005763-RA:exon:87905;Name=no_name;Parent=CLUMA_CG005763-RA
SuperScaffold2	maker	exon	418568	418583	.	-	.	ID=CLUMA_CG005763:418583-418568;Name=no_name;Parent=CLUMA_CG005763-RA
SuperScaffold2	maker	exon	418191	418347	.	-	.	ID=CLUMA_CG005763-RA:exon:87907;Name=no_name;Parent=CLUMA_CG005763-RA
SuperScaffold2	maker	exon	417747	417947	.	-	.	ID=CLUMA_CG005763-RA:exon:87908;Name=no_name;Parent=CLUMA_CG005763-RA
SuperScaffold2	maker	exon	416222	417615	.	-	.	ID=CLUMA_CG005763-RA:exon:87909;Name=no_name;Parent=CLUMA_CG005763-RA
SuperScaffold2	maker	CDS	424346	424705	.	-	0	ID=CLUMA_CG005763-RA:exon:87902-cds;Name=no_name-cds;Parent=CLUMA_CG005763-RA
SuperScaffold2	maker	CDS	419713	419867	.	-	0	ID=CLUMA_CG005763-RA:exon:87903-cds;Name=no_name-cds;Parent=CLUMA_CG005763-RA
SuperScaffold2	maker	CDS	419558	419622	.	-	2	ID=CLUMA_CG005763-RA:exon:87904-cds;Name=no_name-cds;Parent=CLUMA_CG005763-RA
SuperScaffold2	maker	CDS	418858	419024	.	-	1	ID=CLUMA_CG005763-RA:exon:87905-cds;Name=no_name-cds;Parent=CLUMA_CG005763-RA
SuperScaffold2	maker	CDS	418568	418583	.	-	0	ID=CLUMA_CG005763:418583-418568-cds;Name=no_name-cds;Parent=CLUMA_CG005763-RA
SuperScaffold2	maker	CDS	418191	418347	.	-	1	ID=CLUMA_CG005763-RA:exon:87907-cds;Name=no_name-cds;Parent=CLUMA_CG005763-RA
SuperScaffold2	maker	CDS	417755	417947	.	-	2	ID=CLUMA_CG005763-RA:exon:87908-cds;Name=no_name-cds;Parent=CLUMA_CG005763-RA
SuperScaffold2	maker	gene	426476	426658	.	-	.	ID=CLUMA_CG005844;Name=CLUMA_CG005844
SuperScaffold2	maker	mRNA	426476	426658	.	-	.	ID=CLUMA_CG005844-RA;Name=CLUMA_CG005844-RA;Parent=CLUMA_CG005844;_AED=0.74;_QI=0|-1|0|1|-1|1|1|0|60;_eAED=1.00
SuperScaffold2	maker	exon	426476	426658	.	-	.	ID=CLUMA_CG005844-RA:exon:88160;Name=no_name;Parent=CLUMA_CG005844-RA
SuperScaffold2	maker	CDS	426476	426658	.	-	0	ID=CLUMA_CG005844-RA:exon:88160-cds;Name=no_name-cds;Parent=CLUMA_CG005844-RA
SuperScaffold2	maker	gene	427541	429177	.	-	.	ID=CLUMA_CG005845;Name=CLUMA_CG005845
SuperScaffold2	maker	mRNA	427541	429177	.	-	.	ID=CLUMA_CG005845-RA;Name=CLUMA_CG005845-RA;Parent=CLUMA_CG005845;_AED=0.96;_QI=0|0|0|0.33|1|1|3|0|83;_eAED=1.00
SuperScaffold2	maker	exon	429100	429177	.	-	.	ID=CLUMA_CG005845-RA:exon:88163;Name=no_name;Parent=CLUMA_CG005845-RA
SuperScaffold2	maker	exon	428956	429087	.	-	.	ID=CLUMA_CG005845-RA:exon:88162;Name=no_name;Parent=CLUMA_CG005845-RA
SuperScaffold2	maker	exon	427541	427582	.	-	.	ID=CLUMA_CG005845-RA:exon:88161;Name=no_name;Parent=CLUMA_CG005845-RA
SuperScaffold2	maker	CDS	429100	429177	.	-	0	ID=CLUMA_CG005845-RA:exon:88163-cds;Name=no_name-cds;Parent=CLUMA_CG005845-RA
SuperScaffold2	maker	CDS	428956	429087	.	-	0	ID=CLUMA_CG005845-RA:exon:88162-cds;Name=no_name-cds;Parent=CLUMA_CG005845-RA
SuperScaffold2	maker	CDS	427541	427582	.	-	0	ID=CLUMA_CG005845-RA:exon:88161-cds;Name=no_name-cds;Parent=CLUMA_CG005845-RA
SuperScaffold2	maker	gene	433258	434495	.	-	.	ID=CLUMA_CG005765;Name=(sp)_similar_to_Innexin_shaking-B
SuperScaffold2	maker	mRNA	433258	434495	.	-	.	ID=CLUMA_CG005765-RA;Name=CLUMA_CG005765-RA;Parent=CLUMA_CG005765;_AED=0.48;_QI=0|0.5|0.66|1|0|0|3|0|127;_eAED=0.56
SuperScaffold2	maker	exon	434362	434495	.	-	.	ID=CLUMA_CG005765-RA:exon:87914;Name=no_name;Parent=CLUMA_CG005765-RA
SuperScaffold2	maker	exon	433823	434012	.	-	.	ID=CLUMA_CG005765-RA:exon:87913;Name=no_name;Parent=CLUMA_CG005765-RA
SuperScaffold2	maker	exon	433258	433317	.	-	.	ID=CLUMA_CG005765-RA:exon:87912;Name=no_name;Parent=CLUMA_CG005765-RA
SuperScaffold2	maker	CDS	434362	434495	.	-	0	ID=CLUMA_CG005765-RA:exon:87914-cds;Name=no_name-cds;Parent=CLUMA_CG005765-RA
SuperScaffold2	maker	CDS	433823	434012	.	-	2	ID=CLUMA_CG005765-RA:exon:87913-cds;Name=no_name-cds;Parent=CLUMA_CG005765-RA
SuperScaffold2	maker	CDS	433258	433317	.	-	0	ID=CLUMA_CG005765-RA:exon:87912-cds;Name=no_name-cds;Parent=CLUMA_CG005765-RA
SuperScaffold2	maker	gene	449695	450390	.	+	.	ID=CLUMA_CG005779;Name=CLUMA_CG005779
SuperScaffold2	maker	mRNA	449695	450390	.	+	.	ID=CLUMA_CG005779-RA;Name=CLUMA_CG005779-RA;Parent=CLUMA_CG005779;_AED=0.53;_QI=0|0|0|0.33|1|1|3|0|93;_eAED=1.00
SuperScaffold2	maker	exon	449695	449827	.	+	.	ID=CLUMA_CG005779-RA:exon:87953;Name=no_name;Parent=CLUMA_CG005779-RA
SuperScaffold2	maker	exon	450198	450254	.	+	.	ID=CLUMA_CG005779-RA:exon:87954;Name=no_name;Parent=CLUMA_CG005779-RA
SuperScaffold2	maker	exon	450299	450390	.	+	.	ID=CLUMA_CG005779-RA:exon:87955;Name=no_name;Parent=CLUMA_CG005779-RA
SuperScaffold2	maker	CDS	449695	449827	.	+	0	ID=CLUMA_CG005779-RA:exon:87953-cds;Name=no_name-cds;Parent=CLUMA_CG005779-RA
SuperScaffold2	maker	CDS	450198	450254	.	+	1	ID=CLUMA_CG005779-RA:exon:87954-cds;Name=no_name-cds;Parent=CLUMA_CG005779-RA
SuperScaffold2	maker	CDS	450299	450390	.	+	1	ID=CLUMA_CG005779-RA:exon:87955-cds;Name=no_name-cds;Parent=CLUMA_CG005779-RA
SuperScaffold2	maker	gene	450609	451612	.	-	.	ID=CLUMA_CG005812;Name=CLUMA_CG005812
SuperScaffold2	maker	mRNA	450609	451612	.	-	.	ID=CLUMA_CG005812-RA;Name=CLUMA_CG005812-RA;Parent=CLUMA_CG005812;_AED=0.94;_QI=0|0|0|0.5|1|1|2|0|72;_eAED=1.00
SuperScaffold2	maker	exon	451410	451612	.	-	.	ID=CLUMA_CG005812-RA:exon:88065;Name=no_name;Parent=CLUMA_CG005812-RA
SuperScaffold2	maker	exon	450609	450624	.	-	.	ID=CLUMA_CG005812-RA:exon:88064;Name=no_name;Parent=CLUMA_CG005812-RA
SuperScaffold2	maker	CDS	451410	451612	.	-	0	ID=CLUMA_CG005812-RA:exon:88065-cds;Name=no_name-cds;Parent=CLUMA_CG005812-RA
SuperScaffold2	maker	CDS	450609	450624	.	-	2	ID=CLUMA_CG005812-RA:exon:88064-cds;Name=no_name-cds;Parent=CLUMA_CG005812-RA
SuperScaffold2	maker	gene	456426	457827	.	-	.	ID=CLUMA_CG005810;Name=CLUMA_CG005810
SuperScaffold2	maker	mRNA	456426	457827	.	-	.	ID=CLUMA_CG005810-RA;Name=CLUMA_CG005810-RA;Parent=CLUMA_CG005810;_AED=0.42;_QI=0|0|0|1|1|1|3|0|91;_eAED=1.00
SuperScaffold2	maker	exon	457821	457827	.	-	.	ID=CLUMA_CG005810-RA:exon:88060;Name=no_name;Parent=CLUMA_CG005810-RA
SuperScaffold2	maker	exon	456676	456904	.	-	.	ID=CLUMA_CG005810-RA:exon:88059;Name=no_name;Parent=CLUMA_CG005810-RA
SuperScaffold2	maker	exon	456426	456465	.	-	.	ID=CLUMA_CG005810-RA:exon:88058;Name=no_name;Parent=CLUMA_CG005810-RA
SuperScaffold2	maker	CDS	457821	457827	.	-	0	ID=CLUMA_CG005810-RA:exon:88060-cds;Name=no_name-cds;Parent=CLUMA_CG005810-RA
SuperScaffold2	maker	CDS	456676	456904	.	-	1	ID=CLUMA_CG005810-RA:exon:88059-cds;Name=no_name-cds;Parent=CLUMA_CG005810-RA
SuperScaffold2	maker	CDS	456426	456465	.	-	2	ID=CLUMA_CG005810-RA:exon:88058-cds;Name=no_name-cds;Parent=CLUMA_CG005810-RA
SuperScaffold2	maker	gene	467716	469018	.	-	.	ID=CLUMA_CG005809;Name=CLUMA_CG005809
SuperScaffold2	maker	mRNA	467716	469018	.	-	.	ID=CLUMA_CG005809-RA;Name=CLUMA_CG005809-RA;Parent=CLUMA_CG005809;_AED=0.38;_QI=0|0|0|0.6|1|1|5|0|99;_eAED=1.00
SuperScaffold2	maker	exon	469011	469018	.	-	.	ID=CLUMA_CG005809-RA:exon:88057;Name=no_name;Parent=CLUMA_CG005809-RA
SuperScaffold2	maker	exon	468785	468853	.	-	.	ID=CLUMA_CG005809-RA:exon:88056;Name=no_name;Parent=CLUMA_CG005809-RA
SuperScaffold2	maker	exon	468457	468649	.	-	.	ID=CLUMA_CG005809-RA:exon:88055;Name=no_name;Parent=CLUMA_CG005809-RA
SuperScaffold2	maker	exon	467987	468003	.	-	.	ID=CLUMA_CG005809-RA:exon:88054;Name=no_name;Parent=CLUMA_CG005809-RA
SuperScaffold2	maker	exon	467716	467728	.	-	.	ID=CLUMA_CG005809-RA:exon:88053;Name=no_name;Parent=CLUMA_CG005809-RA
SuperScaffold2	maker	CDS	469011	469018	.	-	0	ID=CLUMA_CG005809-RA:exon:88057-cds;Name=no_name-cds;Parent=CLUMA_CG005809-RA
SuperScaffold2	maker	CDS	468785	468853	.	-	2	ID=CLUMA_CG005809-RA:exon:88056-cds;Name=no_name-cds;Parent=CLUMA_CG005809-RA
SuperScaffold2	maker	CDS	468457	468649	.	-	2	ID=CLUMA_CG005809-RA:exon:88055-cds;Name=no_name-cds;Parent=CLUMA_CG005809-RA
SuperScaffold2	maker	CDS	467987	468003	.	-	0	ID=CLUMA_CG005809-RA:exon:88054-cds;Name=no_name-cds;Parent=CLUMA_CG005809-RA
SuperScaffold2	maker	CDS	467716	467728	.	-	2	ID=CLUMA_CG005809-RA:exon:88053-cds;Name=no_name-cds;Parent=CLUMA_CG005809-RA
SuperScaffold2	maker	gene	469286	470534	.	+	.	ID=CLUMA_CG005780;Name=CLUMA_CG005780
SuperScaffold2	maker	mRNA	469286	470534	.	+	.	ID=CLUMA_CG005780-RA;Name=CLUMA_CG005780-RA;Parent=CLUMA_CG005780;_AED=0.85;_QI=0|0|0|0.66|1|1|3|0|68;_eAED=1.00
SuperScaffold2	maker	exon	469286	469318	.	+	.	ID=CLUMA_CG005780-RA:exon:87956;Name=no_name;Parent=CLUMA_CG005780-RA
SuperScaffold2	maker	exon	469890	469925	.	+	.	ID=CLUMA_CG005780-RA:exon:87957;Name=no_name;Parent=CLUMA_CG005780-RA
SuperScaffold2	maker	exon	470397	470534	.	+	.	ID=CLUMA_CG005780-RA:exon:87958;Name=no_name;Parent=CLUMA_CG005780-RA
SuperScaffold2	maker	CDS	469286	469318	.	+	0	ID=CLUMA_CG005780-RA:exon:87956-cds;Name=no_name-cds;Parent=CLUMA_CG005780-RA
SuperScaffold2	maker	CDS	469890	469925	.	+	0	ID=CLUMA_CG005780-RA:exon:87957-cds;Name=no_name-cds;Parent=CLUMA_CG005780-RA
SuperScaffold2	maker	CDS	470397	470534	.	+	0	ID=CLUMA_CG005780-RA:exon:87958-cds;Name=no_name-cds;Parent=CLUMA_CG005780-RA
SuperScaffold2	maker	gene	493009	502052	.	-	.	ID=CLUMA_CG005744;Name=(nr)_putative_hypothetical_protein_AaeL_AAEL003373_[Aedes_aegypti]
SuperScaffold2	maker	mRNA	493009	502052	.	-	.	ID=CLUMA_CG005744-RA;Name=CLUMA_CG005744-RA;Parent=CLUMA_CG005744;_AED=0.02;_QI=47|0.71|0.87|0.87|0.71|0.5|8|1276|924;_eAED=0.02;date=Sat Jan 02 23:22:13 CET 2016
SuperScaffold2	maker	exon	501966	502052	.	-	.	ID=CLUMA_CG005744-RA:exon:87795;Name=no_name;Parent=CLUMA_CG005744-RA
SuperScaffold2	maker	exon	499697	501783	.	-	.	ID=CLUMA_CG005744-RA:exon:87796;Name=no_name;Parent=CLUMA_CG005744-RA
SuperScaffold2	maker	exon	497922	497999	.	-	.	ID=CLUMA_CG005744-RA:exon:87797;Name=no_name;Parent=CLUMA_CG005744-RA
SuperScaffold2	maker	exon	497758	497850	.	-	.	ID=CLUMA_CG005744-RA:exon:87798;Name=no_name;Parent=CLUMA_CG005744-RA
SuperScaffold2	maker	exon	493641	493809	.	-	.	ID=CLUMA_CG005744-RA:exon:87800;Name=no_name;Parent=CLUMA_CG005744-RA
SuperScaffold2	maker	exon	493009	493586	.	-	.	ID=CLUMA_CG005744:493586-493009;Name=no_name;Parent=CLUMA_CG005744-RA
SuperScaffold2	maker	CDS	501966	502005	.	-	0	ID=CLUMA_CG005744-RA:exon:87795-cds;Name=no_name-cds;Parent=CLUMA_CG005744-RA
SuperScaffold2	maker	CDS	499697	501783	.	-	1	ID=CLUMA_CG005744-RA:exon:87796-cds;Name=no_name-cds;Parent=CLUMA_CG005744-RA
SuperScaffold2	maker	CDS	497922	497999	.	-	0	ID=CLUMA_CG005744-RA:exon:87797-cds;Name=no_name-cds;Parent=CLUMA_CG005744-RA
SuperScaffold2	maker	CDS	497758	497850	.	-	0	ID=CLUMA_CG005744-RA:exon:87798-cds;Name=no_name-cds;Parent=CLUMA_CG005744-RA
SuperScaffold2	maker	CDS	493641	493809	.	-	0	ID=CLUMA_CG005744-RA:exon:87800-cds;Name=no_name-cds;Parent=CLUMA_CG005744-RA
SuperScaffold2	maker	CDS	493363	493586	.	-	1	ID=CLUMA_CG005744:493586-493009-cds;Name=no_name-cds;Parent=CLUMA_CG005744-RA
SuperScaffold2	maker	gene	502305	504475	.	+	.	ID=CLUMA_CG005700;Name=(sp)_similar_to_Vacuolar_protein_sorting-associated_protein_33B
SuperScaffold2	maker	mRNA	502305	504475	.	+	.	ID=CLUMA_CG005700-RA;Name=CLUMA_CG005700-RA;Parent=CLUMA_CG005700;_AED=0.01;_QI=0|1|0.66|1|1|1|3|137|630;_eAED=0.01
SuperScaffold2	maker	exon	502305	502361	.	+	.	ID=CLUMA_CG005700-RA:exon:87574;Name=no_name;Parent=CLUMA_CG005700-RA
SuperScaffold2	maker	exon	502444	502544	.	+	.	ID=CLUMA_CG005700-RA:exon:87575;Name=no_name;Parent=CLUMA_CG005700-RA
SuperScaffold2	maker	exon	502604	504475	.	+	.	ID=CLUMA_CG005700-RA:exon:87576;Name=no_name;Parent=CLUMA_CG005700-RA
SuperScaffold2	maker	CDS	502305	502361	.	+	0	ID=CLUMA_CG005700-RA:exon:87574-cds;Name=no_name-cds;Parent=CLUMA_CG005700-RA
SuperScaffold2	maker	CDS	502444	502544	.	+	0	ID=CLUMA_CG005700-RA:exon:87575-cds;Name=no_name-cds;Parent=CLUMA_CG005700-RA
SuperScaffold2	maker	CDS	502604	504338	.	+	2	ID=CLUMA_CG005700-RA:exon:87576-cds;Name=no_name-cds;Parent=CLUMA_CG005700-RA
SuperScaffold2	maker	gene	532629	534134	.	+	.	ID=CLUMA_CG005695;Name=CLUMA_CG005695
SuperScaffold2	maker	mRNA	532629	534134	.	+	.	ID=CLUMA_CG005695-RA;Name=CLUMA_CG005695-RA;Parent=CLUMA_CG005695;_AED=0.00;_QI=38|1|1|1|1|1|2|130|334;_eAED=0.00
SuperScaffold2	maker	exon	532629	532766	.	+	.	ID=CLUMA_CG005695-RA:exon:87560;Name=no_name;Parent=CLUMA_CG005695-RA
SuperScaffold2	maker	exon	533100	534134	.	+	.	ID=CLUMA_CG005695-RA:exon:87561;Name=no_name;Parent=CLUMA_CG005695-RA
SuperScaffold2	maker	CDS	532667	532766	.	+	0	ID=CLUMA_CG005695-RA:exon:87560-cds;Name=no_name-cds;Parent=CLUMA_CG005695-RA
SuperScaffold2	maker	CDS	533100	534004	.	+	1	ID=CLUMA_CG005695-RA:exon:87561-cds;Name=no_name-cds;Parent=CLUMA_CG005695-RA
SuperScaffold2	maker	gene	550718	556255	.	+	.	ID=CLUMA_CG005713;Name=(nr)_putative_hypothetical_protein_AND_006719_[Anopheles_darlingi]
SuperScaffold2	maker	mRNA	550718	556255	.	+	.	ID=CLUMA_CG005713-RA;Name=CLUMA_CG005713-RA;Parent=CLUMA_CG005713;_AED=0.23;_QI=1555|1|1|1|1|1|4|683|435;_eAED=0.23
SuperScaffold2	maker	exon	550718	552349	.	+	.	ID=CLUMA_CG005713-RA:exon:87641;Name=no_name;Parent=CLUMA_CG005713-RA
SuperScaffold2	maker	exon	554203	555015	.	+	.	ID=CLUMA_CG005713-RA:exon:87642;Name=no_name;Parent=CLUMA_CG005713-RA
SuperScaffold2	maker	exon	555089	555389	.	+	.	ID=CLUMA_CG005713-RA:exon:87643;Name=no_name;Parent=CLUMA_CG005713-RA
SuperScaffold2	maker	exon	555456	556255	.	+	.	ID=CLUMA_CG005713-RA:exon:87644;Name=no_name;Parent=CLUMA_CG005713-RA
SuperScaffold2	maker	CDS	552273	552349	.	+	0	ID=CLUMA_CG005713-RA:exon:87641-cds;Name=no_name-cds;Parent=CLUMA_CG005713-RA
SuperScaffold2	maker	CDS	554203	555015	.	+	2	ID=CLUMA_CG005713-RA:exon:87642-cds;Name=no_name-cds;Parent=CLUMA_CG005713-RA
SuperScaffold2	maker	CDS	555089	555389	.	+	2	ID=CLUMA_CG005713-RA:exon:87643-cds;Name=no_name-cds;Parent=CLUMA_CG005713-RA
SuperScaffold2	maker	CDS	555456	555572	.	+	0	ID=CLUMA_CG005713-RA:exon:87644-cds;Name=no_name-cds;Parent=CLUMA_CG005713-RA
SuperScaffold2	maker	gene	559006	559368	.	+	.	ID=CLUMA_CG005734;Name=CLUMA_CG005734
SuperScaffold2	maker	mRNA	559006	559368	.	+	.	ID=CLUMA_CG005734-RA;Name=CLUMA_CG005734-RA;Parent=CLUMA_CG005734;_AED=0.00;_QI=226|1|1|1|0|0|2|1|30;_eAED=0.00
SuperScaffold2	maker	exon	559006	559047	.	+	.	ID=CLUMA_CG005734-RA:exon:87759;Name=no_name;Parent=CLUMA_CG005734-RA
SuperScaffold2	maker	exon	559091	559368	.	+	.	ID=CLUMA_CG005734-RA:exon:87760;Name=no_name;Parent=CLUMA_CG005734-RA
SuperScaffold2	maker	CDS	559275	559367	.	+	0	ID=CLUMA_CG005734-RA:exon:87760-cds;Name=no_name-cds;Parent=CLUMA_CG005734-RA
SuperScaffold2	maker	gene	562243	564378	.	-	.	ID=CLUMA_CG005747;Name=(sp)_similar_to_Glucose_dehydrogenase_[FAD
SuperScaffold2	maker	mRNA	562243	564378	.	-	.	ID=CLUMA_CG005747-RA;Name=CLUMA_CG005747-RA;Parent=CLUMA_CG005747;_AED=0.06;_QI=0|0.75|0.4|1|0.75|0.6|5|133|566;_eAED=0.06
SuperScaffold2	maker	exon	564195	564378	.	-	.	ID=CLUMA_CG005747-RA:exon:87808;Name=no_name;Parent=CLUMA_CG005747-RA
SuperScaffold2	maker	exon	563956	564140	.	-	.	ID=CLUMA_CG005747-RA:exon:87809;Name=no_name;Parent=CLUMA_CG005747-RA
SuperScaffold2	maker	exon	563782	563900	.	-	.	ID=CLUMA_CG005747-RA:exon:87810;Name=no_name;Parent=CLUMA_CG005747-RA
SuperScaffold2	maker	exon	562565	563640	.	-	.	ID=CLUMA_CG005747-RA:exon:87811;Name=no_name;Parent=CLUMA_CG005747-RA
SuperScaffold2	maker	exon	562243	562512	.	-	.	ID=CLUMA_CG005747-RA:exon:87812;Name=no_name;Parent=CLUMA_CG005747-RA
SuperScaffold2	maker	CDS	564195	564378	.	-	0	ID=CLUMA_CG005747-RA:exon:87808-cds;Name=no_name-cds;Parent=CLUMA_CG005747-RA
SuperScaffold2	maker	CDS	563956	564140	.	-	1	ID=CLUMA_CG005747-RA:exon:87809-cds;Name=no_name-cds;Parent=CLUMA_CG005747-RA
SuperScaffold2	maker	CDS	563782	563900	.	-	0	ID=CLUMA_CG005747-RA:exon:87810-cds;Name=no_name-cds;Parent=CLUMA_CG005747-RA
SuperScaffold2	maker	CDS	562565	563640	.	-	2	ID=CLUMA_CG005747-RA:exon:87811-cds;Name=no_name-cds;Parent=CLUMA_CG005747-RA
SuperScaffold2	maker	CDS	562376	562512	.	-	1	ID=CLUMA_CG005747-RA:exon:87812-cds;Name=no_name-cds;Parent=CLUMA_CG005747-RA
SuperScaffold2	maker	gene	564420	565399	.	+	.	ID=CLUMA_CG005775;Name=CLUMA_CG005775
SuperScaffold2	maker	mRNA	564420	565399	.	+	.	ID=CLUMA_CG005775-RA;Name=CLUMA_CG005775-RA;Parent=CLUMA_CG005775;_AED=0.32;_QI=0|0|0|0.66|1|1|3|0|63;_eAED=1.00
SuperScaffold2	maker	exon	564420	564433	.	+	.	ID=CLUMA_CG005775-RA:exon:87941;Name=no_name;Parent=CLUMA_CG005775-RA
SuperScaffold2	maker	exon	565129	565202	.	+	.	ID=CLUMA_CG005775-RA:exon:87942;Name=no_name;Parent=CLUMA_CG005775-RA
SuperScaffold2	maker	exon	565296	565399	.	+	.	ID=CLUMA_CG005775-RA:exon:87943;Name=no_name;Parent=CLUMA_CG005775-RA
SuperScaffold2	maker	CDS	564420	564433	.	+	0	ID=CLUMA_CG005775-RA:exon:87941-cds;Name=no_name-cds;Parent=CLUMA_CG005775-RA
SuperScaffold2	maker	CDS	565129	565202	.	+	2	ID=CLUMA_CG005775-RA:exon:87942-cds;Name=no_name-cds;Parent=CLUMA_CG005775-RA
SuperScaffold2	maker	CDS	565296	565399	.	+	1	ID=CLUMA_CG005775-RA:exon:87943-cds;Name=no_name-cds;Parent=CLUMA_CG005775-RA
SuperScaffold2	maker	gene	567993	569488	.	-	.	ID=CLUMA_CG005772;Name=CLUMA_CG005772
SuperScaffold2	maker	mRNA	567993	569488	.	-	.	ID=CLUMA_CG005772-RA;Name=CLUMA_CG005772-RA;Parent=CLUMA_CG005772;_AED=0.31;_QI=3|1|1|1|0|0|3|168|25;_eAED=0.31
SuperScaffold2	maker	exon	569389	569488	.	-	.	ID=CLUMA_CG005772-RA:exon:87935;Name=no_name;Parent=CLUMA_CG005772-RA
SuperScaffold2	maker	exon	568098	568190	.	-	.	ID=CLUMA_CG005772-RA:exon:87936;Name=no_name;Parent=CLUMA_CG005772-RA
SuperScaffold2	maker	exon	567993	568048	.	-	.	ID=CLUMA_CG005772-RA:exon:87937;Name=no_name;Parent=CLUMA_CG005772-RA
SuperScaffold2	maker	CDS	569408	569485	.	-	0	ID=CLUMA_CG005772-RA:exon:87935-cds;Name=no_name-cds;Parent=CLUMA_CG005772-RA
SuperScaffold2	maker	gene	570144	572114	.	+	.	ID=CLUMA_CG005774;Name=(nr)_similar_to_hypothetical_protein_AND_010567_[Anopheles_darlingi]
SuperScaffold2	maker	mRNA	570144	572114	.	+	.	ID=CLUMA_CG005774-RA;Name=CLUMA_CG005774-RA;Parent=CLUMA_CG005774;_AED=0.04;_QI=0|-1|0|1|-1|1|1|0|612;_eAED=1.00;date=Sat Jan 02 23:24:07 CET 2016
SuperScaffold2	maker	exon	570144	572114	.	+	.	ID=CLUMA_CG005774:570144-572114;Name=no_name;Parent=CLUMA_CG005774-RA
SuperScaffold2	maker	CDS	570209	572047	.	+	0	ID=CLUMA_CG005774:570144-572114-cds;Name=no_name-cds;Parent=CLUMA_CG005774-RA
SuperScaffold2	maker	gene	577630	579496	.	+	.	ID=CLUMA_CG005708;Name=(sp)_similar_to_Solute_carrier_family_35_member_B1_homolog
SuperScaffold2	maker	mRNA	577630	579496	.	+	.	ID=CLUMA_CG005708-RA;Name=CLUMA_CG005708-RA;Parent=CLUMA_CG005708;_AED=0.15;_QI=67|1|1|1|1|1|3|92|362;_eAED=0.15
SuperScaffold2	maker	exon	577630	577904	.	+	.	ID=CLUMA_CG005708-RA:exon:87615;Name=no_name;Parent=CLUMA_CG005708-RA
SuperScaffold2	maker	exon	577981	578124	.	+	.	ID=CLUMA_CG005708-RA:exon:87616;Name=no_name;Parent=CLUMA_CG005708-RA
SuperScaffold2	maker	exon	578668	579496	.	+	.	ID=CLUMA_CG005708-RA:exon:87617;Name=no_name;Parent=CLUMA_CG005708-RA
SuperScaffold2	maker	CDS	577697	577904	.	+	0	ID=CLUMA_CG005708-RA:exon:87615-cds;Name=no_name-cds;Parent=CLUMA_CG005708-RA
SuperScaffold2	maker	CDS	577981	578124	.	+	1	ID=CLUMA_CG005708-RA:exon:87616-cds;Name=no_name-cds;Parent=CLUMA_CG005708-RA
SuperScaffold2	maker	CDS	578668	579404	.	+	1	ID=CLUMA_CG005708-RA:exon:87617-cds;Name=no_name-cds;Parent=CLUMA_CG005708-RA
SuperScaffold2	maker	gene	584401	585546	.	+	.	ID=CLUMA_CG005776;Name=CLUMA_CG005776
SuperScaffold2	maker	mRNA	584401	585546	.	+	.	ID=CLUMA_CG005776-RA;Name=CLUMA_CG005776-RA;Parent=CLUMA_CG005776;_AED=0.41;_QI=0|0|0|1|1|1|3|0|137;_eAED=1.00
SuperScaffold2	maker	exon	584401	584525	.	+	.	ID=CLUMA_CG005776-RA:exon:87944;Name=no_name;Parent=CLUMA_CG005776-RA
SuperScaffold2	maker	exon	584840	584891	.	+	.	ID=CLUMA_CG005776-RA:exon:87945;Name=no_name;Parent=CLUMA_CG005776-RA
SuperScaffold2	maker	exon	585310	585546	.	+	.	ID=CLUMA_CG005776-RA:exon:87946;Name=no_name;Parent=CLUMA_CG005776-RA
SuperScaffold2	maker	CDS	584401	584525	.	+	0	ID=CLUMA_CG005776-RA:exon:87944-cds;Name=no_name-cds;Parent=CLUMA_CG005776-RA
SuperScaffold2	maker	CDS	584840	584891	.	+	2	ID=CLUMA_CG005776-RA:exon:87945-cds;Name=no_name-cds;Parent=CLUMA_CG005776-RA
SuperScaffold2	maker	CDS	585310	585546	.	+	0	ID=CLUMA_CG005776-RA:exon:87946-cds;Name=no_name-cds;Parent=CLUMA_CG005776-RA
SuperScaffold2	maker	gene	586409	611188	.	-	.	ID=CLUMA_CG005758;Name=(sp)_similar_to_Neuroligin-1;Alias=(sp)_similar_to_Neuroligin-4
SuperScaffold2	maker	mRNA	586409	611188	.	-	.	ID=CLUMA_CG005758-RA;Name=CLUMA_CG005758-RA;Alias=CLUMA_CG005750-RA;Parent=CLUMA_CG005758;_AED=0.04;_QI=0|1|0|1|0|1|2|0|155;_eAED=0.05;date=Sun May 29 22:27:55 CEST 2016
SuperScaffold2	maker	exon	610911	611188	.	-	.	ID=CLUMA_CG005758:611188-610911;Name=no_name;Parent=CLUMA_CG005758-RA
SuperScaffold2	maker	exon	603725	603899	.	-	.	ID=CLUMA_CG005758:603899-603725;Name=no_name;Parent=CLUMA_CG005758-RA
SuperScaffold2	maker	exon	593256	593502	.	-	.	ID=CLUMA_CG005758:593502-593256;Name=no_name;Parent=CLUMA_CG005758-RA
SuperScaffold2	maker	exon	592714	593154	.	-	.	ID=CLUMA_CG005758:593154-592714;Name=no_name;Parent=CLUMA_CG005758-RA
SuperScaffold2	maker	exon	592492	592639	.	-	.	ID=CLUMA_CG005758:592639-592492;Name=no_name;Parent=CLUMA_CG005758-RA
SuperScaffold2	maker	exon	592176	592388	.	-	.	ID=CLUMA_CG005758:592388-592176;Name=no_name;Parent=CLUMA_CG005758-RA
SuperScaffold2	maker	exon	591963	592101	.	-	.	ID=CLUMA_CG005758:592101-591963;Name=no_name;Parent=CLUMA_CG005758-RA
SuperScaffold2	maker	exon	589521	589672	.	-	.	ID=CLUMA_CG005758:589672-589521;Name=no_name;Parent=CLUMA_CG005758-RA
SuperScaffold2	maker	exon	589295	589392	.	-	.	ID=CLUMA_CG005758:589392-589295;Name=no_name;Parent=CLUMA_CG005758-RA
SuperScaffold2	maker	exon	586409	587748	.	-	.	ID=CLUMA_CG005758:587748-586409;Name=no_name;Parent=CLUMA_CG005758-RA
SuperScaffold2	maker	CDS	610911	611188	.	-	0	ID=CLUMA_CG005758:611188-610911-cds;Name=no_name-cds;Parent=CLUMA_CG005758-RA
SuperScaffold2	maker	CDS	603725	603899	.	-	2	ID=CLUMA_CG005758:603899-603725-cds;Name=no_name-cds;Parent=CLUMA_CG005758-RA
SuperScaffold2	maker	CDS	593256	593502	.	-	0	ID=CLUMA_CG005758:593502-593256-cds;Name=no_name-cds;Parent=CLUMA_CG005758-RA
SuperScaffold2	maker	CDS	592714	593154	.	-	1	ID=CLUMA_CG005758:593154-592714-cds;Name=no_name-cds;Parent=CLUMA_CG005758-RA
SuperScaffold2	maker	CDS	592492	592639	.	-	1	ID=CLUMA_CG005758:592639-592492-cds;Name=no_name-cds;Parent=CLUMA_CG005758-RA
SuperScaffold2	maker	CDS	592176	592388	.	-	2	ID=CLUMA_CG005758:592388-592176-cds;Name=no_name-cds;Parent=CLUMA_CG005758-RA
SuperScaffold2	maker	CDS	591963	592101	.	-	2	ID=CLUMA_CG005758:592101-591963-cds;Name=no_name-cds;Parent=CLUMA_CG005758-RA
SuperScaffold2	maker	CDS	589521	589672	.	-	0	ID=CLUMA_CG005758:589672-589521-cds;Name=no_name-cds;Parent=CLUMA_CG005758-RA
SuperScaffold2	maker	CDS	589295	589392	.	-	2	ID=CLUMA_CG005758:589392-589295-cds;Name=no_name-cds;Parent=CLUMA_CG005758-RA
SuperScaffold2	maker	CDS	586859	587748	.	-	1	ID=CLUMA_CG005758:587748-586409-cds;Name=no_name-cds;Parent=CLUMA_CG005758-RA
SuperScaffold2	maker	gene	619370	625756	.	+	.	ID=CLUMA_CG005727;Name=(sp)_similar_to_Neuroligin-4
SuperScaffold2	maker	mRNA	619370	625756	.	+	.	ID=CLUMA_CG005727-RA;Name=CLUMA_CG005727-RA;Parent=CLUMA_CG005727;_AED=0.07;_QI=0|1|0.5|1|1|1|4|0|1231;_eAED=0.49;date=Sat Jan 02 23:28:31 CET 2016
SuperScaffold2	maker	exon	619370	620352	.	+	.	ID=CLUMA_CG005727:619370-620352;Name=no_name;Parent=CLUMA_CG005727-RA
SuperScaffold2	maker	exon	622449	622601	.	+	.	ID=CLUMA_CG005727-RA:exon:87712;Name=no_name;Parent=CLUMA_CG005727-RA
SuperScaffold2	maker	exon	622819	623556	.	+	.	ID=CLUMA_CG005727-RA:exon:87713;Name=no_name;Parent=CLUMA_CG005727-RA
SuperScaffold2	maker	exon	623620	625756	.	+	.	ID=CLUMA_CG005727:623620-625756;Name=no_name;Parent=CLUMA_CG005727-RA
SuperScaffold2	maker	CDS	619647	620352	.	+	0	ID=CLUMA_CG005727:619370-620352-cds;Name=no_name-cds;Parent=CLUMA_CG005727-RA
SuperScaffold2	maker	CDS	622449	622601	.	+	1	ID=CLUMA_CG005727-RA:exon:87712-cds;Name=no_name-cds;Parent=CLUMA_CG005727-RA
SuperScaffold2	maker	CDS	622819	623556	.	+	1	ID=CLUMA_CG005727-RA:exon:87713-cds;Name=no_name-cds;Parent=CLUMA_CG005727-RA
SuperScaffold2	maker	CDS	623620	625718	.	+	1	ID=CLUMA_CG005727:623620-625756-cds;Name=no_name-cds;Parent=CLUMA_CG005727-RA
superscaffold30	maker	gene	4	1044	.	+	.	ID=CLUMA_CG005848;Name=(sp)_similar_to_Venom_allergen_5
superscaffold30	maker	mRNA	4	1044	.	+	.	ID=CLUMA_CG005848-RA;Name=CLUMA_CG005848-RA;Parent=CLUMA_CG005848;_AED=0.01;_QI=0|1|0.8|1|1|1|5|66|236;_eAED=0.01
superscaffold30	maker	exon	4	51	.	+	.	ID=CLUMA_CG005848-RA:exon:56127;Name=no_name;Parent=CLUMA_CG005848-RA
superscaffold30	maker	exon	116	322	.	+	.	ID=CLUMA_CG005848-RA:exon:56128;Name=no_name;Parent=CLUMA_CG005848-RA
superscaffold30	maker	exon	384	408	.	+	.	ID=CLUMA_CG005848-RA:exon:56129;Name=no_name;Parent=CLUMA_CG005848-RA
superscaffold30	maker	exon	476	641	.	+	.	ID=CLUMA_CG005848-RA:exon:56130;Name=no_name;Parent=CLUMA_CG005848-RA
superscaffold30	maker	exon	714	1044	.	+	.	ID=CLUMA_CG005848-RA:exon:56131;Name=no_name;Parent=CLUMA_CG005848-RA
superscaffold30	maker	CDS	4	51	.	+	0	ID=CLUMA_CG005848-RA:exon:56127-cds;Name=no_name-cds;Parent=CLUMA_CG005848-RA
superscaffold30	maker	CDS	116	322	.	+	0	ID=CLUMA_CG005848-RA:exon:56128-cds;Name=no_name-cds;Parent=CLUMA_CG005848-RA
superscaffold30	maker	CDS	384	408	.	+	0	ID=CLUMA_CG005848-RA:exon:56129-cds;Name=no_name-cds;Parent=CLUMA_CG005848-RA
superscaffold30	maker	CDS	476	641	.	+	1	ID=CLUMA_CG005848-RA:exon:56130-cds;Name=no_name-cds;Parent=CLUMA_CG005848-RA
superscaffold30	maker	CDS	714	978	.	+	2	ID=CLUMA_CG005848-RA:exon:56131-cds;Name=no_name-cds;Parent=CLUMA_CG005848-RA
superscaffold30	maker	gene	2858	20049	.	-	.	ID=CLUMA_CG005857;Name=(nr)_putative_PREDICTED:_neurotrimin-like_[Megachile_rotundata]
superscaffold30	maker	mRNA	3194	20049	.	-	.	ID=CLUMA_CG005857-RA;Name=CLUMA_CG005857-RA;Parent=CLUMA_CG005857;_AED=0.16;_QI=0|0.87|0.77|0.88|0.62|0.66|9|94|357;_eAED=0.16;date=Sun Aug 09 09:26:28 CEST 2015
superscaffold30	maker	exon	20007	20049	.	-	.	ID=CLUMA_CG005857:20049-20007;Name=no_name;Parent=CLUMA_CG005857-RA
superscaffold30	maker	exon	12726	12792	.	-	.	ID=CLUMA_CG005857-RA:exon:56205;Name=no_name;Parent=CLUMA_CG005857-RA
superscaffold30	maker	exon	11263	11389	.	-	.	ID=CLUMA_CG005857-RA:exon:56206;Name=no_name;Parent=CLUMA_CG005857-RA
superscaffold30	maker	exon	5026	5258	.	-	.	ID=CLUMA_CG005857-RA:exon:56207;Name=no_name;Parent=CLUMA_CG005857-RA
superscaffold30	maker	exon	4807	4923	.	-	.	ID=CLUMA_CG005857-RA:exon:56208;Name=no_name;Parent=CLUMA_CG005857-RA
superscaffold30	maker	exon	4631	4724	.	-	.	ID=CLUMA_CG005857-RA:exon:56209;Name=no_name;Parent=CLUMA_CG005857-RA
superscaffold30	maker	exon	4435	4562	.	-	.	ID=CLUMA_CG005857-RA:exon:56210;Name=no_name;Parent=CLUMA_CG005857-RA
superscaffold30	maker	exon	3194	3451	.	-	.	ID=CLUMA_CG005857:3451-3194;Name=no_name;Parent=CLUMA_CG005857-RA
superscaffold30	maker	CDS	11263	11335	.	-	0	ID=CLUMA_CG005857-RA:exon:56206-cds;Name=no_name-cds;Parent=CLUMA_CG005857-RA
superscaffold30	maker	CDS	5026	5258	.	-	1	ID=CLUMA_CG005857-RA:exon:56207-cds;Name=no_name-cds;Parent=CLUMA_CG005857-RA
superscaffold30	maker	CDS	4807	4923	.	-	0	ID=CLUMA_CG005857-RA:exon:56208-cds;Name=no_name-cds;Parent=CLUMA_CG005857-RA
superscaffold30	maker	CDS	4631	4724	.	-	0	ID=CLUMA_CG005857-RA:exon:56209-cds;Name=no_name-cds;Parent=CLUMA_CG005857-RA
superscaffold30	maker	CDS	4435	4562	.	-	1	ID=CLUMA_CG005857-RA:exon:56210-cds;Name=no_name-cds;Parent=CLUMA_CG005857-RA
superscaffold30	maker	CDS	3275	3451	.	-	0	ID=CLUMA_CG005857:3451-3194-cds;Name=no_name-cds;Parent=CLUMA_CG005857-RA
superscaffold30	maker	mRNA	2858	20049	.	-	.	ID=CLUMA_CG005857-RB;Name=CLUMA_CG005857-RB;Parent=CLUMA_CG005857;_AED=0.15;_QI=97|1|1|1|0.71|0.75|8|94|312;_eAED=0.15;date=Sun Aug 09 09:25:05 CEST 2015
superscaffold30	maker	exon	20007	20049	.	-	.	ID=CLUMA_CG005857-RB:exon:56213;Name=no_name;Parent=CLUMA_CG005857-RB
superscaffold30	.	exon	11263	11389	.	-	.	ID=CLUMA_CG005857:11389-11263;Name=no_name;Parent=CLUMA_CG005857-RB
superscaffold30	.	exon	5026	5258	.	-	.	ID=CLUMA_CG005857:5258-5026;Name=no_name;Parent=CLUMA_CG005857-RB
superscaffold30	.	exon	4807	4923	.	-	.	ID=CLUMA_CG005857:4923-4807;Name=no_name;Parent=CLUMA_CG005857-RB
superscaffold30	.	exon	4631	4724	.	-	.	ID=CLUMA_CG005857:4724-4631;Name=no_name;Parent=CLUMA_CG005857-RB
superscaffold30	.	exon	4435	4562	.	-	.	ID=CLUMA_CG005857:4562-4435;Name=no_name;Parent=CLUMA_CG005857-RB
superscaffold30	.	exon	3283	3451	.	-	.	ID=CLUMA_CG005857:3451-3283;Name=no_name;Parent=CLUMA_CG005857-RB
superscaffold30	maker	exon	2858	3076	.	-	.	ID=CLUMA_CG005857:3076-2858;Name=no_name;Parent=CLUMA_CG005857-RB
superscaffold30	.	CDS	11263	11335	.	-	0	ID=CLUMA_CG005857:11389-11263-cds;Name=no_name-cds;Parent=CLUMA_CG005857-RB
superscaffold30	.	CDS	5026	5258	.	-	1	ID=CLUMA_CG005857:5258-5026-cds;Name=no_name-cds;Parent=CLUMA_CG005857-RB
superscaffold30	.	CDS	4807	4923	.	-	0	ID=CLUMA_CG005857:4923-4807-cds;Name=no_name-cds;Parent=CLUMA_CG005857-RB
superscaffold30	.	CDS	4631	4724	.	-	0	ID=CLUMA_CG005857:4724-4631-cds;Name=no_name-cds;Parent=CLUMA_CG005857-RB
superscaffold30	.	CDS	4435	4562	.	-	1	ID=CLUMA_CG005857:4562-4435-cds;Name=no_name-cds;Parent=CLUMA_CG005857-RB
superscaffold30	.	CDS	3283	3451	.	-	0	ID=CLUMA_CG005857:3451-3283-cds;Name=no_name-cds;Parent=CLUMA_CG005857-RB
superscaffold30	maker	CDS	2952	3076	.	-	1	ID=CLUMA_CG005857:3076-2858-cds;Name=no_name-cds;Parent=CLUMA_CG005857-RB
superscaffold30	maker	gene	43512	47693	.	+	.	ID=CLUMA_CG005851;Name=(nr)_putative_PREDICTED:_protein_CEPU-1-like_[Ceratitis_capitata]
superscaffold30	maker	mRNA	43512	47693	.	+	.	ID=CLUMA_CG005851-RA;Name=CLUMA_CG005851-RA;Parent=CLUMA_CG005851;_AED=0.11;_QI=1073|1|1|1|0.87|0.88|9|84|310;_eAED=0.11
superscaffold30	maker	exon	43512	44648	.	+	.	ID=CLUMA_CG005851-RA:exon:56166;Name=no_name;Parent=CLUMA_CG005851-RA
superscaffold30	maker	exon	45671	45924	.	+	.	ID=CLUMA_CG005851-RA:exon:56167;Name=no_name;Parent=CLUMA_CG005851-RA
superscaffold30	maker	exon	46004	46067	.	+	.	ID=CLUMA_CG005851-RA:exon:56168;Name=no_name;Parent=CLUMA_CG005851-RA
superscaffold30	maker	exon	46133	46185	.	+	.	ID=CLUMA_CG005851-RA:exon:56169;Name=no_name;Parent=CLUMA_CG005851-RA
superscaffold30	maker	exon	46391	46435	.	+	.	ID=CLUMA_CG005851-RA:exon:56170;Name=no_name;Parent=CLUMA_CG005851-RA
superscaffold30	maker	exon	46585	46633	.	+	.	ID=CLUMA_CG005851-RA:exon:56171;Name=no_name;Parent=CLUMA_CG005851-RA
superscaffold30	maker	exon	46700	46827	.	+	.	ID=CLUMA_CG005851-RA:exon:56172;Name=no_name;Parent=CLUMA_CG005851-RA
superscaffold30	maker	exon	47176	47344	.	+	.	ID=CLUMA_CG005851-RA:exon:56173;Name=no_name;Parent=CLUMA_CG005851-RA
superscaffold30	maker	exon	47503	47693	.	+	.	ID=CLUMA_CG005851-RA:exon:56174;Name=no_name;Parent=CLUMA_CG005851-RA
superscaffold30	maker	CDS	44585	44648	.	+	0	ID=CLUMA_CG005851-RA:exon:56166-cds;Name=no_name-cds;Parent=CLUMA_CG005851-RA
superscaffold30	maker	CDS	45671	45924	.	+	1	ID=CLUMA_CG005851-RA:exon:56167-cds;Name=no_name-cds;Parent=CLUMA_CG005851-RA
superscaffold30	maker	CDS	46004	46067	.	+	0	ID=CLUMA_CG005851-RA:exon:56168-cds;Name=no_name-cds;Parent=CLUMA_CG005851-RA
superscaffold30	maker	CDS	46133	46185	.	+	1	ID=CLUMA_CG005851-RA:exon:56169-cds;Name=no_name-cds;Parent=CLUMA_CG005851-RA
superscaffold30	maker	CDS	46391	46435	.	+	0	ID=CLUMA_CG005851-RA:exon:56170-cds;Name=no_name-cds;Parent=CLUMA_CG005851-RA
superscaffold30	maker	CDS	46585	46633	.	+	0	ID=CLUMA_CG005851-RA:exon:56171-cds;Name=no_name-cds;Parent=CLUMA_CG005851-RA
superscaffold30	maker	CDS	46700	46827	.	+	1	ID=CLUMA_CG005851-RA:exon:56172-cds;Name=no_name-cds;Parent=CLUMA_CG005851-RA
superscaffold30	maker	CDS	47176	47344	.	+	0	ID=CLUMA_CG005851-RA:exon:56173-cds;Name=no_name-cds;Parent=CLUMA_CG005851-RA
superscaffold30	maker	CDS	47503	47609	.	+	1	ID=CLUMA_CG005851-RA:exon:56174-cds;Name=no_name-cds;Parent=CLUMA_CG005851-RA
superscaffold30	maker	gene	64394	67086	.	-	.	ID=CLUMA_CG005855;Name=(sp)_similar_to_Nose_resistant_to_fluoxetine_protein_6
superscaffold30	maker	mRNA	64394	67086	.	-	.	ID=CLUMA_CG005855-RA;Name=CLUMA_CG005855-RA;Parent=CLUMA_CG005855;_AED=0.00;_QI=41|1|1|1|1|1|7|116|718;_eAED=0.00
superscaffold30	maker	exon	66607	67086	.	-	.	ID=CLUMA_CG005855-RA:exon:56191;Name=no_name;Parent=CLUMA_CG005855-RA
superscaffold30	maker	exon	66483	66546	.	-	.	ID=CLUMA_CG005855-RA:exon:56192;Name=no_name;Parent=CLUMA_CG005855-RA
superscaffold30	maker	exon	66172	66381	.	-	.	ID=CLUMA_CG005855-RA:exon:56193;Name=no_name;Parent=CLUMA_CG005855-RA
superscaffold30	maker	exon	65848	66118	.	-	.	ID=CLUMA_CG005855-RA:exon:56194;Name=no_name;Parent=CLUMA_CG005855-RA
superscaffold30	maker	exon	65464	65793	.	-	.	ID=CLUMA_CG005855-RA:exon:56195;Name=no_name;Parent=CLUMA_CG005855-RA
superscaffold30	maker	exon	65086	65409	.	-	.	ID=CLUMA_CG005855-RA:exon:56196;Name=no_name;Parent=CLUMA_CG005855-RA
superscaffold30	maker	exon	64394	65028	.	-	.	ID=CLUMA_CG005855-RA:exon:56197;Name=no_name;Parent=CLUMA_CG005855-RA
superscaffold30	maker	CDS	66607	67045	.	-	0	ID=CLUMA_CG005855-RA:exon:56191-cds;Name=no_name-cds;Parent=CLUMA_CG005855-RA
superscaffold30	maker	CDS	66483	66546	.	-	1	ID=CLUMA_CG005855-RA:exon:56192-cds;Name=no_name-cds;Parent=CLUMA_CG005855-RA
superscaffold30	maker	CDS	66172	66381	.	-	2	ID=CLUMA_CG005855-RA:exon:56193-cds;Name=no_name-cds;Parent=CLUMA_CG005855-RA
superscaffold30	maker	CDS	65848	66118	.	-	2	ID=CLUMA_CG005855-RA:exon:56194-cds;Name=no_name-cds;Parent=CLUMA_CG005855-RA
superscaffold30	maker	CDS	65464	65793	.	-	0	ID=CLUMA_CG005855-RA:exon:56195-cds;Name=no_name-cds;Parent=CLUMA_CG005855-RA
superscaffold30	maker	CDS	65086	65409	.	-	0	ID=CLUMA_CG005855-RA:exon:56196-cds;Name=no_name-cds;Parent=CLUMA_CG005855-RA
superscaffold30	maker	CDS	64510	65028	.	-	0	ID=CLUMA_CG005855-RA:exon:56197-cds;Name=no_name-cds;Parent=CLUMA_CG005855-RA
superscaffold30	maker	gene	73275	75047	.	+	.	ID=CLUMA_CG005852;Name=(sp)_similar_to_Neuroglian
superscaffold30	maker	mRNA	73275	75047	.	+	.	ID=CLUMA_CG005852-RA;Name=CLUMA_CG005852-RA;Parent=CLUMA_CG005852;_AED=0.19;_QI=0|0.6|0.33|1|0.8|0.5|6|166|776;_eAED=0.20;date=Sun Nov 08 10:38:51 CET 2015
superscaffold30	maker	exon	73275	73515	.	+	.	ID=CLUMA_CG005852:73275-73515;Name=no_name;Parent=CLUMA_CG005852-RA
superscaffold30	maker	exon	73604	75047	.	+	.	ID=CLUMA_CG005852:73604-75047;Name=no_name;Parent=CLUMA_CG005852-RA
superscaffold30	maker	CDS	73340	73515	.	+	0	ID=CLUMA_CG005852:73275-73515-cds;Name=no_name-cds;Parent=CLUMA_CG005852-RA
superscaffold30	maker	CDS	73604	74678	.	+	2	ID=CLUMA_CG005852:73604-75047-cds;Name=no_name-cds;Parent=CLUMA_CG005852-RA
superscaffold30	.	gene	75243	77684	.	+	.	ID=CLUMA_CG022756;Name=CLUMA_CG022756
superscaffold30	.	mRNA	75243	77684	.	+	.	ID=CLUMA_CG022756-RA;Name=CLUMA_CG022756-RA;Parent=CLUMA_CG022756;date=Sun Nov 08 10:38:58 CET 2015
superscaffold30	.	exon	75243	75496	.	+	.	ID=CLUMA_CG022756-RA:exon:75243-75496;Name=maker-superscaffold30-exonerate_est2genome-gene-0.2-mRNA-1;Parent=CLUMA_CG022756-RA
superscaffold30	.	exon	75554	77081	.	+	.	ID=CLUMA_CG022756-RA:exon:75554-77081;Name=maker-superscaffold30-exonerate_est2genome-gene-0.2-mRNA-1;Parent=CLUMA_CG022756-RA
superscaffold30	.	exon	77149	77246	.	+	.	ID=CLUMA_CG022756-RA:exon:77149-77246;Name=maker-superscaffold30-exonerate_est2genome-gene-0.2-mRNA-1;Parent=CLUMA_CG022756-RA
superscaffold30	.	exon	77311	77684	.	+	.	ID=CLUMA_CG022756-RA:exon:77311-77684;Name=maker-superscaffold30-exonerate_est2genome-gene-0.2-mRNA-1;Parent=CLUMA_CG022756-RA
superscaffold30	.	CDS	75303	75496	.	+	0	ID=CLUMA_CG022756-RA:exon:75243-75496-cds;Name=maker-superscaffold30-exonerate_est2genome-gene-0.2-mRNA-1-cds;Parent=CLUMA_CG022756-RA
superscaffold30	.	CDS	75554	77081	.	+	2	ID=CLUMA_CG022756-RA:exon:75554-77081-cds;Name=maker-superscaffold30-exonerate_est2genome-gene-0.2-mRNA-1-cds;Parent=CLUMA_CG022756-RA
superscaffold30	.	CDS	77149	77246	.	+	0	ID=CLUMA_CG022756-RA:exon:77149-77246-cds;Name=maker-superscaffold30-exonerate_est2genome-gene-0.2-mRNA-1-cds;Parent=CLUMA_CG022756-RA
superscaffold30	.	CDS	77311	77518	.	+	2	ID=CLUMA_CG022756-RA:exon:77311-77684-cds;Name=maker-superscaffold30-exonerate_est2genome-gene-0.2-mRNA-1-cds;Parent=CLUMA_CG022756-RA
superscaffold30	maker	gene	78041	108553	.	-	.	ID=CLUMA_CG005861;Name=(sp)_putative_Chromodomain-helicase-DNA-binding_protein_7
superscaffold30	maker	mRNA	78041	108553	.	-	.	ID=CLUMA_CG005861-RA;Name=CLUMA_CG005861-RA;Parent=CLUMA_CG005861;_AED=0.18;_QI=0|0.54|0.43|0.95|0.86|0.86|23|0|4520;_eAED=0.20;date=Sat Jan 30 07:40:02 CET 2016
superscaffold30	maker	exon	108222	108553	.	-	.	ID=CLUMA_CG005861:108553-108222;Name=no_name;Parent=CLUMA_CG005861-RA
superscaffold30	maker	exon	98363	98659	.	-	.	ID=CLUMA_CG005861-RA:exon:56251;Name=no_name;Parent=CLUMA_CG005861-RA
superscaffold30	maker	exon	95979	98295	.	-	.	ID=CLUMA_CG005861:98295-95979;Name=no_name;Parent=CLUMA_CG005861-RA
superscaffold30	maker	exon	91131	95836	.	-	.	ID=CLUMA_CG005861:95836-91131;Name=no_name;Parent=CLUMA_CG005861-RA
superscaffold30	maker	exon	90982	91069	.	-	.	ID=CLUMA_CG005861-RA:exon:56245;Name=no_name;Parent=CLUMA_CG005861-RA
superscaffold30	maker	exon	90626	90779	.	-	.	ID=CLUMA_CG005861-RA:exon:56244;Name=no_name;Parent=CLUMA_CG005861-RA
superscaffold30	maker	exon	90365	90566	.	-	.	ID=CLUMA_CG005861-RA:exon:56243;Name=no_name;Parent=CLUMA_CG005861-RA
superscaffold30	maker	exon	90212	90301	.	-	.	ID=CLUMA_CG005861-RA:exon:56242;Name=no_name;Parent=CLUMA_CG005861-RA
superscaffold30	maker	exon	88471	88674	.	-	.	ID=CLUMA_CG005861-RA:exon:56241;Name=no_name;Parent=CLUMA_CG005861-RA
superscaffold30	maker	exon	87547	87632	.	-	.	ID=CLUMA_CG005861-RA:exon:56240;Name=no_name;Parent=CLUMA_CG005861-RA
superscaffold30	maker	exon	87328	87488	.	-	.	ID=CLUMA_CG005861-RA:exon:56239;Name=no_name;Parent=CLUMA_CG005861-RA
superscaffold30	maker	exon	86527	86772	.	-	.	ID=CLUMA_CG005861-RA:exon:56238;Name=no_name;Parent=CLUMA_CG005861-RA
superscaffold30	maker	exon	85813	85988	.	-	.	ID=CLUMA_CG005861-RA:exon:56237;Name=no_name;Parent=CLUMA_CG005861-RA
superscaffold30	maker	exon	83162	85743	.	-	.	ID=CLUMA_CG005861-RA:exon:56236;Name=no_name;Parent=CLUMA_CG005861-RA
superscaffold30	maker	exon	78041	83092	.	-	.	ID=CLUMA_CG005861:83092-78041;Name=no_name;Parent=CLUMA_CG005861-RA
superscaffold30	maker	CDS	98363	98619	.	-	0	ID=CLUMA_CG005861-RA:exon:56251-cds;Name=no_name-cds;Parent=CLUMA_CG005861-RA
superscaffold30	maker	CDS	95979	98295	.	-	2	ID=CLUMA_CG005861:98295-95979-cds;Name=no_name-cds;Parent=CLUMA_CG005861-RA
superscaffold30	maker	CDS	91131	95836	.	-	0	ID=CLUMA_CG005861:95836-91131-cds;Name=no_name-cds;Parent=CLUMA_CG005861-RA
superscaffold30	maker	CDS	90982	91069	.	-	2	ID=CLUMA_CG005861-RA:exon:56245-cds;Name=no_name-cds;Parent=CLUMA_CG005861-RA
superscaffold30	maker	CDS	90626	90779	.	-	0	ID=CLUMA_CG005861-RA:exon:56244-cds;Name=no_name-cds;Parent=CLUMA_CG005861-RA
superscaffold30	maker	CDS	90365	90566	.	-	1	ID=CLUMA_CG005861-RA:exon:56243-cds;Name=no_name-cds;Parent=CLUMA_CG005861-RA
superscaffold30	maker	CDS	90212	90301	.	-	2	ID=CLUMA_CG005861-RA:exon:56242-cds;Name=no_name-cds;Parent=CLUMA_CG005861-RA
superscaffold30	maker	CDS	88471	88674	.	-	2	ID=CLUMA_CG005861-RA:exon:56241-cds;Name=no_name-cds;Parent=CLUMA_CG005861-RA
superscaffold30	maker	CDS	87547	87632	.	-	2	ID=CLUMA_CG005861-RA:exon:56240-cds;Name=no_name-cds;Parent=CLUMA_CG005861-RA
superscaffold30	maker	CDS	87328	87488	.	-	1	ID=CLUMA_CG005861-RA:exon:56239-cds;Name=no_name-cds;Parent=CLUMA_CG005861-RA
superscaffold30	maker	CDS	86527	86772	.	-	0	ID=CLUMA_CG005861-RA:exon:56238-cds;Name=no_name-cds;Parent=CLUMA_CG005861-RA
superscaffold30	maker	CDS	85813	85988	.	-	0	ID=CLUMA_CG005861-RA:exon:56237-cds;Name=no_name-cds;Parent=CLUMA_CG005861-RA
superscaffold30	maker	CDS	83162	85743	.	-	2	ID=CLUMA_CG005861-RA:exon:56236-cds;Name=no_name-cds;Parent=CLUMA_CG005861-RA
superscaffold30	maker	CDS	79725	83092	.	-	1	ID=CLUMA_CG005861:83092-78041-cds;Name=no_name-cds;Parent=CLUMA_CG005861-RA
superscaffold30	.	mRNA	78041	108553	.	-	.	ID=CLUMA_CG005861-RB;Name=CLUMA_CG005861-RB;Parent=CLUMA_CG005861;date=Sat Jan 30 07:40:31 CET 2016
superscaffold30	.	exon	108222	108553	.	-	.	ID=CLUMA_CG005861:108553-108222-2;Name=no_name;Parent=CLUMA_CG005861-RB
superscaffold30	.	exon	98363	98659	.	-	.	ID=CLUMA_CG005861:98659-98363;Name=no_name;Parent=CLUMA_CG005861-RB
superscaffold30	.	exon	95979	98295	.	-	.	ID=CLUMA_CG005861:98295-95979-2;Name=no_name;Parent=CLUMA_CG005861-RB
superscaffold30	.	exon	91131	95836	.	-	.	ID=CLUMA_CG005861:95836-91131-2;Name=no_name;Parent=CLUMA_CG005861-RB
superscaffold30	.	exon	90982	91069	.	-	.	ID=CLUMA_CG005861:91069-90982;Name=no_name;Parent=CLUMA_CG005861-RB
superscaffold30	.	exon	90626	90779	.	-	.	ID=CLUMA_CG005861:90779-90626;Name=no_name;Parent=CLUMA_CG005861-RB
superscaffold30	.	exon	90365	90566	.	-	.	ID=CLUMA_CG005861:90566-90365;Name=no_name;Parent=CLUMA_CG005861-RB
superscaffold30	.	exon	90212	90301	.	-	.	ID=CLUMA_CG005861:90301-90212;Name=no_name;Parent=CLUMA_CG005861-RB
superscaffold30	.	exon	87547	87632	.	-	.	ID=CLUMA_CG005861:87632-87547;Name=no_name;Parent=CLUMA_CG005861-RB
superscaffold30	.	exon	87328	87488	.	-	.	ID=CLUMA_CG005861:87488-87328;Name=no_name;Parent=CLUMA_CG005861-RB
superscaffold30	.	exon	86527	86772	.	-	.	ID=CLUMA_CG005861:86772-86527;Name=no_name;Parent=CLUMA_CG005861-RB
superscaffold30	.	exon	85813	85988	.	-	.	ID=CLUMA_CG005861:85988-85813;Name=no_name;Parent=CLUMA_CG005861-RB
superscaffold30	.	exon	83162	85743	.	-	.	ID=CLUMA_CG005861:85743-83162;Name=no_name;Parent=CLUMA_CG005861-RB
superscaffold30	.	exon	78041	83092	.	-	.	ID=CLUMA_CG005861:83092-78041-2;Name=no_name;Parent=CLUMA_CG005861-RB
superscaffold30	.	CDS	98363	98619	.	-	0	ID=CLUMA_CG005861:98659-98363-cds;Name=no_name-cds;Parent=CLUMA_CG005861-RB
superscaffold30	.	CDS	95979	98295	.	-	2	ID=CLUMA_CG005861:98295-95979-2-cds;Name=no_name-cds;Parent=CLUMA_CG005861-RB
superscaffold30	.	CDS	91131	95836	.	-	0	ID=CLUMA_CG005861:95836-91131-2-cds;Name=no_name-cds;Parent=CLUMA_CG005861-RB
superscaffold30	.	CDS	90982	91069	.	-	2	ID=CLUMA_CG005861:91069-90982-cds;Name=no_name-cds;Parent=CLUMA_CG005861-RB
superscaffold30	.	CDS	90626	90779	.	-	0	ID=CLUMA_CG005861:90779-90626-cds;Name=no_name-cds;Parent=CLUMA_CG005861-RB
superscaffold30	.	CDS	90365	90566	.	-	1	ID=CLUMA_CG005861:90566-90365-cds;Name=no_name-cds;Parent=CLUMA_CG005861-RB
superscaffold30	.	CDS	90212	90301	.	-	2	ID=CLUMA_CG005861:90301-90212-cds;Name=no_name-cds;Parent=CLUMA_CG005861-RB
superscaffold30	.	CDS	87547	87632	.	-	2	ID=CLUMA_CG005861:87632-87547-cds;Name=no_name-cds;Parent=CLUMA_CG005861-RB
superscaffold30	.	CDS	87328	87488	.	-	1	ID=CLUMA_CG005861:87488-87328-cds;Name=no_name-cds;Parent=CLUMA_CG005861-RB
superscaffold30	.	CDS	86527	86772	.	-	0	ID=CLUMA_CG005861:86772-86527-cds;Name=no_name-cds;Parent=CLUMA_CG005861-RB
superscaffold30	.	CDS	85813	85988	.	-	0	ID=CLUMA_CG005861:85988-85813-cds;Name=no_name-cds;Parent=CLUMA_CG005861-RB
superscaffold30	.	CDS	83162	85743	.	-	2	ID=CLUMA_CG005861:85743-83162-cds;Name=no_name-cds;Parent=CLUMA_CG005861-RB
superscaffold30	.	CDS	79725	83092	.	-	1	ID=CLUMA_CG005861:83092-78041-2-cds;Name=no_name-cds;Parent=CLUMA_CG005861-RB
superscaffold30	.	gene	101333	102480	.	-	.	ID=CLUMA_CG023285;Name=CLUMA_CG023285
superscaffold30	.	mRNA	101333	102480	.	-	.	ID=CLUMA_CG023285-RA;Name=CLUMA_CG023285-RA;Parent=CLUMA_CG023285;date=Sat Jan 30 07:40:14 CET 2016
superscaffold30	.	exon	101333	102480	.	-	.	ID=CLUMA_CG023285-RA:exon:102480-101333;Name=Adult-HiSeq_63766_c0_seq1_1169_1_0-1168;Parent=CLUMA_CG023285-RA
superscaffold30	.	CDS	101428	102375	.	-	0	ID=CLUMA_CG023285-RA:exon:102480-101333-cds;Name=Adult-HiSeq_63766_c0_seq1_1169_1_0-1168-cds;Parent=CLUMA_CG023285-RA
superscaffold30	maker	gene	104146	106138	.	+	.	ID=CLUMA_CG005868;Name=CLUMA_CG005868
superscaffold30	maker	mRNA	104146	106138	.	+	.	ID=CLUMA_CG005868-RA;Name=CLUMA_CG005868-RA;Parent=CLUMA_CG005868;_AED=0.61;_QI=0|0|0|0.33|1|1|3|0|134;_eAED=1.00
superscaffold30	maker	exon	104146	104275	.	+	.	ID=CLUMA_CG005868-RA:exon:56272;Name=no_name;Parent=CLUMA_CG005868-RA
superscaffold30	maker	exon	105294	105431	.	+	.	ID=CLUMA_CG005868-RA:exon:56273;Name=no_name;Parent=CLUMA_CG005868-RA
superscaffold30	maker	exon	106002	106138	.	+	.	ID=CLUMA_CG005868-RA:exon:56274;Name=no_name;Parent=CLUMA_CG005868-RA
superscaffold30	maker	CDS	104146	104275	.	+	0	ID=CLUMA_CG005868-RA:exon:56272-cds;Name=no_name-cds;Parent=CLUMA_CG005868-RA
superscaffold30	maker	CDS	105294	105431	.	+	1	ID=CLUMA_CG005868-RA:exon:56273-cds;Name=no_name-cds;Parent=CLUMA_CG005868-RA
superscaffold30	maker	CDS	106002	106138	.	+	1	ID=CLUMA_CG005868-RA:exon:56274-cds;Name=no_name-cds;Parent=CLUMA_CG005868-RA
superscaffold30	maker	gene	112791	124366	.	-	.	ID=CLUMA_CG005862;Name=(sp)_putative_tRNA-dihydrouridine(16/17)_synthase_[NAD(P)(+)]-like
superscaffold30	maker	mRNA	112791	124366	.	-	.	ID=CLUMA_CG005862-RA;Name=CLUMA_CG005862-RA;Parent=CLUMA_CG005862;_AED=0.33;_QI=0|0.66|0.75|0.75|1|1|4|112|512;_eAED=0.33;date=Sat Jan 30 07:44:30 CET 2016
superscaffold30	maker	exon	124288	124366	.	-	.	ID=CLUMA_CG005862:124366-124288;Name=no_name;Parent=CLUMA_CG005862-RA
superscaffold30	maker	exon	114093	114579	.	-	.	ID=CLUMA_CG005862-RA:exon:56255;Name=no_name;Parent=CLUMA_CG005862-RA
superscaffold30	maker	exon	113558	114002	.	-	.	ID=CLUMA_CG005862-RA:exon:56256;Name=no_name;Parent=CLUMA_CG005862-RA
superscaffold30	maker	exon	112791	113503	.	-	.	ID=CLUMA_CG005862-RA:exon:56257;Name=no_name;Parent=CLUMA_CG005862-RA
superscaffold30	maker	CDS	124288	124296	.	-	0	ID=CLUMA_CG005862:124366-124288-cds;Name=no_name-cds;Parent=CLUMA_CG005862-RA
superscaffold30	maker	CDS	114093	114579	.	-	0	ID=CLUMA_CG005862-RA:exon:56255-cds;Name=no_name-cds;Parent=CLUMA_CG005862-RA
superscaffold30	maker	CDS	113558	114002	.	-	1	ID=CLUMA_CG005862-RA:exon:56256-cds;Name=no_name-cds;Parent=CLUMA_CG005862-RA
superscaffold30	maker	CDS	112903	113503	.	-	2	ID=CLUMA_CG005862-RA:exon:56257-cds;Name=no_name-cds;Parent=CLUMA_CG005862-RA
superscaffold30	maker	gene	118595	119076	.	-	.	ID=CLUMA_CG005906;Name=CLUMA_CG005906
superscaffold30	maker	mRNA	118595	119076	.	-	.	ID=CLUMA_CG005906-RA;Name=CLUMA_CG005906-RA;Parent=CLUMA_CG005906;_AED=1.00;_QI=0|0|0|0|1|1|2|0|68;_eAED=1.00
superscaffold30	maker	exon	118960	119076	.	-	.	ID=CLUMA_CG005906-RA:exon:56371;Name=no_name;Parent=CLUMA_CG005906-RA
superscaffold30	maker	exon	118595	118684	.	-	.	ID=CLUMA_CG005906-RA:exon:56370;Name=no_name;Parent=CLUMA_CG005906-RA
superscaffold30	maker	CDS	118960	119076	.	-	0	ID=CLUMA_CG005906-RA:exon:56371-cds;Name=no_name-cds;Parent=CLUMA_CG005906-RA
superscaffold30	maker	CDS	118595	118684	.	-	0	ID=CLUMA_CG005906-RA:exon:56370-cds;Name=no_name-cds;Parent=CLUMA_CG005906-RA
superscaffold30	maker	gene	119393	121989	.	-	.	ID=CLUMA_CG005860;Name=(sp)_putative_Probable_palmitoyltransferase_ZDHHC11
superscaffold30	maker	mRNA	119393	121989	.	-	.	ID=CLUMA_CG005860-RA;Name=CLUMA_CG005860-RA;Parent=CLUMA_CG005860;_AED=0.25;_QI=0|-1|0|1|-1|1|1|0|789;_eAED=0.25;date=Sat Jan 30 07:45:04 CET 2016
superscaffold30	maker	exon	119393	121989	.	-	.	ID=CLUMA_CG005860:121989-119393;Name=no_name;Parent=CLUMA_CG005860-RA
superscaffold30	maker	CDS	119512	121881	.	-	0	ID=CLUMA_CG005860:121989-119393-cds;Name=no_name-cds;Parent=CLUMA_CG005860-RA
superscaffold30	maker	gene	124584	124996	.	+	.	ID=CLUMA_CG005877;Name=CLUMA_CG005877
superscaffold30	maker	mRNA	124584	124996	.	+	.	ID=CLUMA_CG005877-RA;Name=CLUMA_CG005877-RA;Parent=CLUMA_CG005877;_AED=1.00;_QI=0|0|0|0|1|1|3|0|90;_eAED=1.00
superscaffold30	maker	exon	124584	124699	.	+	.	ID=CLUMA_CG005877-RA:exon:56300;Name=no_name;Parent=CLUMA_CG005877-RA
superscaffold30	maker	exon	124757	124845	.	+	.	ID=CLUMA_CG005877-RA:exon:56301;Name=no_name;Parent=CLUMA_CG005877-RA
superscaffold30	maker	exon	124929	124996	.	+	.	ID=CLUMA_CG005877-RA:exon:56302;Name=no_name;Parent=CLUMA_CG005877-RA
superscaffold30	maker	CDS	124584	124699	.	+	0	ID=CLUMA_CG005877-RA:exon:56300-cds;Name=no_name-cds;Parent=CLUMA_CG005877-RA
superscaffold30	maker	CDS	124757	124845	.	+	2	ID=CLUMA_CG005877-RA:exon:56301-cds;Name=no_name-cds;Parent=CLUMA_CG005877-RA
superscaffold30	maker	CDS	124929	124996	.	+	1	ID=CLUMA_CG005877-RA:exon:56302-cds;Name=no_name-cds;Parent=CLUMA_CG005877-RA
superscaffold30	maker	gene	125580	127955	.	+	.	ID=CLUMA_CG005866;Name=CLUMA_CG005866
superscaffold30	maker	mRNA	125580	127955	.	+	.	ID=CLUMA_CG005866-RA;Name=CLUMA_CG005866-RA;Parent=CLUMA_CG005866;_AED=0.58;_QI=0|0|0|0.5|1|1|4|0|604;_eAED=1.00;date=Sat Jan 30 07:46:30 CET 2016
superscaffold30	maker	exon	125580	125695	.	+	.	ID=CLUMA_CG005866-RA:exon:56265;Name=no_name;Parent=CLUMA_CG005866-RA
superscaffold30	maker	exon	125755	126778	.	+	.	ID=CLUMA_CG005866-RA:exon:56266;Name=no_name;Parent=CLUMA_CG005866-RA
superscaffold30	maker	exon	126910	127955	.	+	.	ID=CLUMA_CG005866:126910-127955;Name=no_name;Parent=CLUMA_CG005866-RA
superscaffold30	maker	CDS	125580	125695	.	+	0	ID=CLUMA_CG005866-RA:exon:56265-cds;Name=no_name-cds;Parent=CLUMA_CG005866-RA
superscaffold30	maker	CDS	125755	126778	.	+	2	ID=CLUMA_CG005866-RA:exon:56266-cds;Name=no_name-cds;Parent=CLUMA_CG005866-RA
superscaffold30	maker	CDS	126910	127770	.	+	0	ID=CLUMA_CG005866:126910-127955-cds;Name=no_name-cds;Parent=CLUMA_CG005866-RA
superscaffold30	maker	gene	129533	131475	.	+	.	ID=CLUMA_CG005854;Name=CLUMA_CG005854
superscaffold30	maker	mRNA	129533	131475	.	+	.	ID=CLUMA_CG005854-RA;Name=CLUMA_CG005854-RA;Parent=CLUMA_CG005854;_AED=0.14;_QI=0|1|0|1|1|1|2|0|568;_eAED=0.72;date=Sat Jan 30 07:46:59 CET 2016
superscaffold30	maker	exon	129533	129648	.	+	.	ID=CLUMA_CG005854-RA:exon:56189;Name=no_name;Parent=CLUMA_CG005854-RA
superscaffold30	maker	exon	129706	131475	.	+	.	ID=CLUMA_CG005854:129706-131475;Name=no_name;Parent=CLUMA_CG005854-RA
superscaffold30	maker	CDS	129533	129648	.	+	0	ID=CLUMA_CG005854-RA:exon:56189-cds;Name=no_name-cds;Parent=CLUMA_CG005854-RA
superscaffold30	maker	CDS	129706	131296	.	+	2	ID=CLUMA_CG005854:129706-131475-cds;Name=no_name-cds;Parent=CLUMA_CG005854-RA
superscaffold30	maker	gene	131839	140996	.	-	.	ID=CLUMA_CG005858;Name=(nr)_putative_GL16003_[Drosophila_persimilis]
superscaffold30	maker	mRNA	131839	140996	.	-	.	ID=CLUMA_CG005858-RA;Name=CLUMA_CG005858-RA;Parent=CLUMA_CG005858;_AED=0.24;_QI=0|0.5|0.33|0.88|0.75|0.66|9|0|1106;_eAED=0.24;date=Sat Jan 30 07:47:32 CET 2016
superscaffold30	maker	exon	140967	140996	.	-	.	ID=CLUMA_CG005858-RA:exon:56222;Name=no_name;Parent=CLUMA_CG005858-RA
superscaffold30	maker	exon	140445	140738	.	-	.	ID=CLUMA_CG005858-RA:exon:56221;Name=no_name;Parent=CLUMA_CG005858-RA
superscaffold30	maker	exon	140156	140372	.	-	.	ID=CLUMA_CG005858-RA:exon:56220;Name=no_name;Parent=CLUMA_CG005858-RA
superscaffold30	maker	exon	138532	140100	.	-	.	ID=CLUMA_CG005858-RA:exon:56219;Name=no_name;Parent=CLUMA_CG005858-RA
superscaffold30	maker	exon	137690	138005	.	-	.	ID=CLUMA_CG005858-RA:exon:56218;Name=no_name;Parent=CLUMA_CG005858-RA
superscaffold30	maker	exon	131839	133550	.	-	.	ID=CLUMA_CG005858:133550-131839;Name=no_name;Parent=CLUMA_CG005858-RA
superscaffold30	maker	CDS	140967	140996	.	-	0	ID=CLUMA_CG005858-RA:exon:56222-cds;Name=no_name-cds;Parent=CLUMA_CG005858-RA
superscaffold30	maker	CDS	140445	140738	.	-	0	ID=CLUMA_CG005858-RA:exon:56221-cds;Name=no_name-cds;Parent=CLUMA_CG005858-RA
superscaffold30	maker	CDS	140156	140372	.	-	0	ID=CLUMA_CG005858-RA:exon:56220-cds;Name=no_name-cds;Parent=CLUMA_CG005858-RA
superscaffold30	maker	CDS	138532	140100	.	-	1	ID=CLUMA_CG005858-RA:exon:56219-cds;Name=no_name-cds;Parent=CLUMA_CG005858-RA
superscaffold30	maker	CDS	137690	138005	.	-	1	ID=CLUMA_CG005858-RA:exon:56218-cds;Name=no_name-cds;Parent=CLUMA_CG005858-RA
superscaffold30	maker	CDS	132434	133550	.	-	2	ID=CLUMA_CG005858:133550-131839-cds;Name=no_name-cds;Parent=CLUMA_CG005858-RA
superscaffold30	maker	gene	145324	146361	.	+	.	ID=CLUMA_CG005867;Name=CLUMA_CG005867
superscaffold30	maker	mRNA	145324	146361	.	+	.	ID=CLUMA_CG005867-RA;Name=CLUMA_CG005867-RA;Parent=CLUMA_CG005867;_AED=0.61;_QI=0|0|0|0.66|1|1|3|0|98;_eAED=1.00
superscaffold30	maker	exon	145324	145362	.	+	.	ID=CLUMA_CG005867-RA:exon:56269;Name=no_name;Parent=CLUMA_CG005867-RA
superscaffold30	maker	exon	145390	145497	.	+	.	ID=CLUMA_CG005867-RA:exon:56270;Name=no_name;Parent=CLUMA_CG005867-RA
superscaffold30	maker	exon	146212	146361	.	+	.	ID=CLUMA_CG005867-RA:exon:56271;Name=no_name;Parent=CLUMA_CG005867-RA
superscaffold30	maker	CDS	145324	145362	.	+	0	ID=CLUMA_CG005867-RA:exon:56269-cds;Name=no_name-cds;Parent=CLUMA_CG005867-RA
superscaffold30	maker	CDS	145390	145497	.	+	0	ID=CLUMA_CG005867-RA:exon:56270-cds;Name=no_name-cds;Parent=CLUMA_CG005867-RA
superscaffold30	maker	CDS	146212	146361	.	+	0	ID=CLUMA_CG005867-RA:exon:56271-cds;Name=no_name-cds;Parent=CLUMA_CG005867-RA
superscaffold30	maker	gene	149480	149880	.	+	.	ID=CLUMA_CG005876;Name=CLUMA_CG005876
superscaffold30	maker	mRNA	149480	149880	.	+	.	ID=CLUMA_CG005876-RA;Name=CLUMA_CG005876-RA;Parent=CLUMA_CG005876;_AED=1.00;_QI=0|0|0|0|1|1|2|0|91;_eAED=1.00
superscaffold30	maker	exon	149480	149518	.	+	.	ID=CLUMA_CG005876-RA:exon:56298;Name=no_name;Parent=CLUMA_CG005876-RA
superscaffold30	maker	exon	149644	149880	.	+	.	ID=CLUMA_CG005876-RA:exon:56299;Name=no_name;Parent=CLUMA_CG005876-RA
superscaffold30	maker	CDS	149480	149518	.	+	0	ID=CLUMA_CG005876-RA:exon:56298-cds;Name=no_name-cds;Parent=CLUMA_CG005876-RA
superscaffold30	maker	CDS	149644	149880	.	+	0	ID=CLUMA_CG005876-RA:exon:56299-cds;Name=no_name-cds;Parent=CLUMA_CG005876-RA
superscaffold30	maker	gene	151028	152361	.	-	.	ID=CLUMA_CG005893;Name=CLUMA_CG005893
superscaffold30	maker	mRNA	151028	152361	.	-	.	ID=CLUMA_CG005893-RA;Name=CLUMA_CG005893-RA;Parent=CLUMA_CG005893;_AED=0.75;_QI=0|0|0|0.33|1|1|3|0|95;_eAED=1.00
superscaffold30	maker	exon	152293	152361	.	-	.	ID=CLUMA_CG005893-RA:exon:56338;Name=no_name;Parent=CLUMA_CG005893-RA
superscaffold30	maker	exon	151882	151982	.	-	.	ID=CLUMA_CG005893-RA:exon:56337;Name=no_name;Parent=CLUMA_CG005893-RA
superscaffold30	maker	exon	151028	151145	.	-	.	ID=CLUMA_CG005893-RA:exon:56336;Name=no_name;Parent=CLUMA_CG005893-RA
superscaffold30	maker	CDS	152293	152361	.	-	0	ID=CLUMA_CG005893-RA:exon:56338-cds;Name=no_name-cds;Parent=CLUMA_CG005893-RA
superscaffold30	maker	CDS	151882	151982	.	-	0	ID=CLUMA_CG005893-RA:exon:56337-cds;Name=no_name-cds;Parent=CLUMA_CG005893-RA
superscaffold30	maker	CDS	151028	151145	.	-	2	ID=CLUMA_CG005893-RA:exon:56336-cds;Name=no_name-cds;Parent=CLUMA_CG005893-RA
superscaffold30	maker	gene	157912	159799	.	+	.	ID=CLUMA_CG005870;Name=CLUMA_CG005870
superscaffold30	maker	mRNA	157912	159799	.	+	.	ID=CLUMA_CG005870-RA;Name=CLUMA_CG005870-RA;Parent=CLUMA_CG005870;_AED=0.90;_QI=0|0|0|0.5|1|1|2|0|72;_eAED=1.00
superscaffold30	maker	exon	157912	157975	.	+	.	ID=CLUMA_CG005870-RA:exon:56279;Name=no_name;Parent=CLUMA_CG005870-RA
superscaffold30	maker	exon	159645	159799	.	+	.	ID=CLUMA_CG005870-RA:exon:56280;Name=no_name;Parent=CLUMA_CG005870-RA
superscaffold30	maker	CDS	157912	157975	.	+	0	ID=CLUMA_CG005870-RA:exon:56279-cds;Name=no_name-cds;Parent=CLUMA_CG005870-RA
superscaffold30	maker	CDS	159645	159799	.	+	1	ID=CLUMA_CG005870-RA:exon:56280-cds;Name=no_name-cds;Parent=CLUMA_CG005870-RA
superscaffold30	maker	gene	159930	160295	.	+	.	ID=CLUMA_CG005879;Name=CLUMA_CG005879
superscaffold30	maker	mRNA	159930	160295	.	+	.	ID=CLUMA_CG005879-RA;Name=CLUMA_CG005879-RA;Parent=CLUMA_CG005879;_AED=1.00;_QI=0|0|0|0|1|1|2|0|85;_eAED=1.00
superscaffold30	maker	exon	159930	160031	.	+	.	ID=CLUMA_CG005879-RA:exon:56304;Name=no_name;Parent=CLUMA_CG005879-RA
superscaffold30	maker	exon	160140	160295	.	+	.	ID=CLUMA_CG005879-RA:exon:56305;Name=no_name;Parent=CLUMA_CG005879-RA
superscaffold30	maker	CDS	159930	160031	.	+	0	ID=CLUMA_CG005879-RA:exon:56304-cds;Name=no_name-cds;Parent=CLUMA_CG005879-RA
superscaffold30	maker	CDS	160140	160295	.	+	0	ID=CLUMA_CG005879-RA:exon:56305-cds;Name=no_name-cds;Parent=CLUMA_CG005879-RA
superscaffold30	maker	gene	164168	165152	.	-	.	ID=CLUMA_CG005892;Name=CLUMA_CG005892
superscaffold30	maker	mRNA	164168	165152	.	-	.	ID=CLUMA_CG005892-RA;Name=CLUMA_CG005892-RA;Parent=CLUMA_CG005892;_AED=0.71;_QI=0|0|0|1|1|1|2|0|129;_eAED=1.00
superscaffold30	maker	exon	165030	165152	.	-	.	ID=CLUMA_CG005892-RA:exon:56335;Name=no_name;Parent=CLUMA_CG005892-RA
superscaffold30	maker	exon	164168	164434	.	-	.	ID=CLUMA_CG005892-RA:exon:56334;Name=no_name;Parent=CLUMA_CG005892-RA
superscaffold30	maker	CDS	165030	165152	.	-	0	ID=CLUMA_CG005892-RA:exon:56335-cds;Name=no_name-cds;Parent=CLUMA_CG005892-RA
superscaffold30	maker	CDS	164168	164434	.	-	0	ID=CLUMA_CG005892-RA:exon:56334-cds;Name=no_name-cds;Parent=CLUMA_CG005892-RA
superscaffold30	maker	gene	174783	176993	.	-	.	ID=CLUMA_CG005904;Name=(nr)_similar_to_GH12080_[Drosophila_grimshawi]
superscaffold30	maker	mRNA	174783	176993	.	-	.	ID=CLUMA_CG005904-RA;Name=CLUMA_CG005904-RA;Parent=CLUMA_CG005904;_AED=0.70;_QI=0|0|0|0.5|1|1|4|0|243;_eAED=1.00
superscaffold30	maker	exon	176684	176993	.	-	.	ID=CLUMA_CG005904-RA:exon:56367;Name=no_name;Parent=CLUMA_CG005904-RA
superscaffold30	maker	exon	175202	175330	.	-	.	ID=CLUMA_CG005904-RA:exon:56366;Name=no_name;Parent=CLUMA_CG005904-RA
superscaffold30	maker	exon	175099	175139	.	-	.	ID=CLUMA_CG005904-RA:exon:56365;Name=no_name;Parent=CLUMA_CG005904-RA
superscaffold30	maker	exon	174783	175034	.	-	.	ID=CLUMA_CG005904-RA:exon:56364;Name=no_name;Parent=CLUMA_CG005904-RA
superscaffold30	maker	CDS	176684	176993	.	-	0	ID=CLUMA_CG005904-RA:exon:56367-cds;Name=no_name-cds;Parent=CLUMA_CG005904-RA
superscaffold30	maker	CDS	175202	175330	.	-	1	ID=CLUMA_CG005904-RA:exon:56366-cds;Name=no_name-cds;Parent=CLUMA_CG005904-RA
superscaffold30	maker	CDS	175099	175139	.	-	1	ID=CLUMA_CG005904-RA:exon:56365-cds;Name=no_name-cds;Parent=CLUMA_CG005904-RA
superscaffold30	maker	CDS	174783	175034	.	-	0	ID=CLUMA_CG005904-RA:exon:56364-cds;Name=no_name-cds;Parent=CLUMA_CG005904-RA
superscaffold30	maker	gene	182270	182582	.	-	.	ID=CLUMA_CG005864;Name=CLUMA_CG005864
superscaffold30	maker	mRNA	182270	182582	.	-	.	ID=CLUMA_CG005864-RA;Name=CLUMA_CG005864-RA;Parent=CLUMA_CG005864;_AED=0.41;_QI=1|-1|0|1|-1|0|1|0|103;_eAED=0.41
superscaffold30	maker	exon	182270	182582	.	-	.	ID=CLUMA_CG005864-RA:exon:56261;Name=no_name;Parent=CLUMA_CG005864-RA
superscaffold30	maker	CDS	182270	182581	.	-	0	ID=CLUMA_CG005864-RA:exon:56261-cds;Name=no_name-cds;Parent=CLUMA_CG005864-RA
superscaffold30	maker	gene	189999	202970	.	-	.	ID=CLUMA_CG005863;Name=CLUMA_CG005863
superscaffold30	maker	mRNA	189999	202970	.	-	.	ID=CLUMA_CG005863-RA;Name=CLUMA_CG005863-RA;Parent=CLUMA_CG005863;_AED=0.35;_QI=513|1|1|1|0|0|3|125|37;_eAED=0.35
superscaffold30	maker	exon	202839	202970	.	-	.	ID=CLUMA_CG005863-RA:exon:56258;Name=no_name;Parent=CLUMA_CG005863-RA
superscaffold30	maker	exon	197992	198283	.	-	.	ID=CLUMA_CG005863-RA:exon:56259;Name=no_name;Parent=CLUMA_CG005863-RA
superscaffold30	maker	exon	189999	190326	.	-	.	ID=CLUMA_CG005863-RA:exon:56260;Name=no_name;Parent=CLUMA_CG005863-RA
superscaffold30	maker	CDS	190124	190237	.	-	0	ID=CLUMA_CG005863-RA:exon:56260-cds;Name=no_name-cds;Parent=CLUMA_CG005863-RA
superscaffold30	maker	gene	190935	191937	.	+	.	ID=CLUMA_CG005849;Name=CLUMA_CG005849
superscaffold30	maker	mRNA	190935	191937	.	+	.	ID=CLUMA_CG005849-RA;Name=CLUMA_CG005849-RA;Parent=CLUMA_CG005849;_AED=0.03;_QI=29|1|1|1|1|1|6|121|189;_eAED=0.03
superscaffold30	maker	exon	190935	191089	.	+	.	ID=CLUMA_CG005849-RA:exon:56132;Name=no_name;Parent=CLUMA_CG005849-RA
superscaffold30	maker	exon	191145	191278	.	+	.	ID=CLUMA_CG005849-RA:exon:56133;Name=no_name;Parent=CLUMA_CG005849-RA
superscaffold30	maker	exon	191332	191408	.	+	.	ID=CLUMA_CG005849-RA:exon:56134;Name=no_name;Parent=CLUMA_CG005849-RA
superscaffold30	maker	exon	191467	191508	.	+	.	ID=CLUMA_CG005849-RA:exon:56135;Name=no_name;Parent=CLUMA_CG005849-RA
superscaffold30	maker	exon	191561	191614	.	+	.	ID=CLUMA_CG005849-RA:exon:56136;Name=no_name;Parent=CLUMA_CG005849-RA
superscaffold30	maker	exon	191680	191937	.	+	.	ID=CLUMA_CG005849-RA:exon:56137;Name=no_name;Parent=CLUMA_CG005849-RA
superscaffold30	maker	CDS	190964	191089	.	+	0	ID=CLUMA_CG005849-RA:exon:56132-cds;Name=no_name-cds;Parent=CLUMA_CG005849-RA
superscaffold30	maker	CDS	191145	191278	.	+	0	ID=CLUMA_CG005849-RA:exon:56133-cds;Name=no_name-cds;Parent=CLUMA_CG005849-RA
superscaffold30	maker	CDS	191332	191408	.	+	2	ID=CLUMA_CG005849-RA:exon:56134-cds;Name=no_name-cds;Parent=CLUMA_CG005849-RA
superscaffold30	maker	CDS	191467	191508	.	+	1	ID=CLUMA_CG005849-RA:exon:56135-cds;Name=no_name-cds;Parent=CLUMA_CG005849-RA
superscaffold30	maker	CDS	191561	191614	.	+	1	ID=CLUMA_CG005849-RA:exon:56136-cds;Name=no_name-cds;Parent=CLUMA_CG005849-RA
superscaffold30	maker	CDS	191680	191816	.	+	1	ID=CLUMA_CG005849-RA:exon:56137-cds;Name=no_name-cds;Parent=CLUMA_CG005849-RA
superscaffold30	maker	gene	202192	202757	.	+	.	ID=CLUMA_CG005865;Name=CLUMA_CG005865
superscaffold30	maker	mRNA	202192	202757	.	+	.	ID=CLUMA_CG005865-RA;Name=CLUMA_CG005865-RA;Parent=CLUMA_CG005865;_AED=0.45;_QI=0|0|0|1|1|1|3|0|94;_eAED=1.00
superscaffold30	maker	exon	202192	202315	.	+	.	ID=CLUMA_CG005865-RA:exon:56262;Name=no_name;Parent=CLUMA_CG005865-RA
superscaffold30	maker	exon	202366	202502	.	+	.	ID=CLUMA_CG005865-RA:exon:56263;Name=no_name;Parent=CLUMA_CG005865-RA
superscaffold30	maker	exon	202734	202757	.	+	.	ID=CLUMA_CG005865-RA:exon:56264;Name=no_name;Parent=CLUMA_CG005865-RA
superscaffold30	maker	CDS	202192	202315	.	+	0	ID=CLUMA_CG005865-RA:exon:56262-cds;Name=no_name-cds;Parent=CLUMA_CG005865-RA
superscaffold30	maker	CDS	202366	202502	.	+	1	ID=CLUMA_CG005865-RA:exon:56263-cds;Name=no_name-cds;Parent=CLUMA_CG005865-RA
superscaffold30	maker	CDS	202734	202757	.	+	0	ID=CLUMA_CG005865-RA:exon:56264-cds;Name=no_name-cds;Parent=CLUMA_CG005865-RA
superscaffold30	maker	gene	204958	223465	.	-	.	ID=CLUMA_CG005859;Name=(sp)_putative_Inactive_ubiquitin_carboxyl-terminal_hydrolase_54
superscaffold30	maker	mRNA	204958	215523	.	-	.	ID=CLUMA_CG005859-RA;Name=CLUMA_CG005859-RA;Parent=CLUMA_CG005859;_AED=0.07;_QI=882|0.83|0.71|1|0.66|0.71|7|0|1772;_eAED=0.24;date=Sat Jan 30 07:50:49 CET 2016
superscaffold30	maker	exon	215440	215523	.	-	.	ID=CLUMA_CG005859:215523-215440;Name=no_name;Parent=CLUMA_CG005859-RA
superscaffold30	maker	exon	212779	213192	.	-	.	ID=CLUMA_CG005859:213192-212779;Name=no_name;Parent=CLUMA_CG005859-RA
superscaffold30	maker	exon	212393	212686	.	-	.	ID=CLUMA_CG005859-RA:exon:56226;Name=no_name;Parent=CLUMA_CG005859-RA
superscaffold30	maker	exon	210792	210908	.	-	.	ID=CLUMA_CG005859-RA:exon:56227;Name=no_name;Parent=CLUMA_CG005859-RA
superscaffold30	maker	exon	209742	210047	.	-	.	ID=CLUMA_CG005859-RA:exon:56228;Name=no_name;Parent=CLUMA_CG005859-RA
superscaffold30	maker	exon	204958	209679	.	-	.	ID=CLUMA_CG005859:209679-204958;Name=no_name;Parent=CLUMA_CG005859-RA
superscaffold30	maker	CDS	212779	212991	.	-	0	ID=CLUMA_CG005859:213192-212779-cds;Name=no_name-cds;Parent=CLUMA_CG005859-RA
superscaffold30	maker	CDS	212393	212686	.	-	0	ID=CLUMA_CG005859-RA:exon:56226-cds;Name=no_name-cds;Parent=CLUMA_CG005859-RA
superscaffold30	maker	CDS	210792	210908	.	-	0	ID=CLUMA_CG005859-RA:exon:56227-cds;Name=no_name-cds;Parent=CLUMA_CG005859-RA
superscaffold30	maker	CDS	209742	210047	.	-	0	ID=CLUMA_CG005859-RA:exon:56228-cds;Name=no_name-cds;Parent=CLUMA_CG005859-RA
superscaffold30	maker	CDS	205498	209679	.	-	0	ID=CLUMA_CG005859:209679-204958-cds;Name=no_name-cds;Parent=CLUMA_CG005859-RA
superscaffold30	.	mRNA	204958	223465	.	-	.	ID=CLUMA_CG005859-RB;Name=CLUMA_CG005859-RB;Parent=CLUMA_CG005859;date=Sat Jan 30 07:50:11 CET 2016
superscaffold30	.	exon	222515	223465	.	-	.	ID=CLUMA_CG005859:223465-222515;Name=maker-superscaffold30-exonerate_est2genome-gene-0.14-mRNA-1;Parent=CLUMA_CG005859-RB
superscaffold30	.	exon	218199	218291	.	-	.	ID=CLUMA_CG005859:218291-218199;Name=maker-superscaffold30-exonerate_est2genome-gene-0.14-mRNA-1;Parent=CLUMA_CG005859-RB
superscaffold30	.	exon	212393	212686	.	-	.	ID=CLUMA_CG005859:212686-212393;Name=maker-superscaffold30-exonerate_est2genome-gene-0.14-mRNA-1;Parent=CLUMA_CG005859-RB
superscaffold30	.	exon	210792	210908	.	-	.	ID=CLUMA_CG005859:210908-210792;Name=maker-superscaffold30-exonerate_est2genome-gene-0.14-mRNA-1;Parent=CLUMA_CG005859-RB
superscaffold30	.	exon	209742	210047	.	-	.	ID=CLUMA_CG005859:210047-209742;Name=maker-superscaffold30-exonerate_est2genome-gene-0.14-mRNA-1;Parent=CLUMA_CG005859-RB
superscaffold30	.	exon	204958	209679	.	-	.	ID=CLUMA_CG005859:209679-204958-2;Name=Adult-HiSeq_43225_c0_seq1_2179_2157_0-2178;Parent=CLUMA_CG005859-RB
superscaffold30	.	CDS	222515	222583	.	-	0	ID=CLUMA_CG005859:223465-222515-cds;Name=maker-superscaffold30-exonerate_est2genome-gene-0.14-mRNA-1-cds;Parent=CLUMA_CG005859-RB
superscaffold30	.	CDS	218199	218291	.	-	0	ID=CLUMA_CG005859:218291-218199-cds;Name=maker-superscaffold30-exonerate_est2genome-gene-0.14-mRNA-1-cds;Parent=CLUMA_CG005859-RB
superscaffold30	.	CDS	212393	212686	.	-	0	ID=CLUMA_CG005859:212686-212393-cds;Name=maker-superscaffold30-exonerate_est2genome-gene-0.14-mRNA-1-cds;Parent=CLUMA_CG005859-RB
superscaffold30	.	CDS	210792	210908	.	-	0	ID=CLUMA_CG005859:210908-210792-cds;Name=maker-superscaffold30-exonerate_est2genome-gene-0.14-mRNA-1-cds;Parent=CLUMA_CG005859-RB
superscaffold30	.	CDS	209742	210047	.	-	0	ID=CLUMA_CG005859:210047-209742-cds;Name=maker-superscaffold30-exonerate_est2genome-gene-0.14-mRNA-1-cds;Parent=CLUMA_CG005859-RB
superscaffold30	.	CDS	205498	209679	.	-	0	ID=CLUMA_CG005859:209679-204958-2-cds;Name=Adult-HiSeq_43225_c0_seq1_2179_2157_0-2178-cds;Parent=CLUMA_CG005859-RB
superscaffold30	maker	gene	235831	236351	.	-	.	ID=CLUMA_CG005891;Name=CLUMA_CG005891
superscaffold30	maker	mRNA	235831	236351	.	-	.	ID=CLUMA_CG005891-RA;Name=CLUMA_CG005891-RA;Parent=CLUMA_CG005891;_AED=0.59;_QI=0|0|0|0.5|1|1|2|0|76;_eAED=1.00
superscaffold30	maker	exon	236172	236351	.	-	.	ID=CLUMA_CG005891-RA:exon:56333;Name=no_name;Parent=CLUMA_CG005891-RA
superscaffold30	maker	exon	235831	235881	.	-	.	ID=CLUMA_CG005891-RA:exon:56332;Name=no_name;Parent=CLUMA_CG005891-RA
superscaffold30	maker	CDS	236172	236351	.	-	0	ID=CLUMA_CG005891-RA:exon:56333-cds;Name=no_name-cds;Parent=CLUMA_CG005891-RA
superscaffold30	maker	CDS	235831	235881	.	-	0	ID=CLUMA_CG005891-RA:exon:56332-cds;Name=no_name-cds;Parent=CLUMA_CG005891-RA
superscaffold30	maker	gene	239487	240460	.	+	.	ID=CLUMA_CG005869;Name=CLUMA_CG005869
superscaffold30	maker	mRNA	239487	240460	.	+	.	ID=CLUMA_CG005869-RA;Name=CLUMA_CG005869-RA;Parent=CLUMA_CG005869;_AED=0.79;_QI=0|0|0|0.25|1|1|4|0|98;_eAED=1.00
superscaffold30	maker	exon	239487	239519	.	+	.	ID=CLUMA_CG005869-RA:exon:56275;Name=no_name;Parent=CLUMA_CG005869-RA
superscaffold30	maker	exon	239904	239976	.	+	.	ID=CLUMA_CG005869-RA:exon:56276;Name=no_name;Parent=CLUMA_CG005869-RA
superscaffold30	maker	exon	240125	240201	.	+	.	ID=CLUMA_CG005869-RA:exon:56277;Name=no_name;Parent=CLUMA_CG005869-RA
superscaffold30	maker	exon	240347	240460	.	+	.	ID=CLUMA_CG005869-RA:exon:56278;Name=no_name;Parent=CLUMA_CG005869-RA
superscaffold30	maker	CDS	239487	239519	.	+	0	ID=CLUMA_CG005869-RA:exon:56275-cds;Name=no_name-cds;Parent=CLUMA_CG005869-RA
superscaffold30	maker	CDS	239904	239976	.	+	0	ID=CLUMA_CG005869-RA:exon:56276-cds;Name=no_name-cds;Parent=CLUMA_CG005869-RA
superscaffold30	maker	CDS	240125	240201	.	+	1	ID=CLUMA_CG005869-RA:exon:56277-cds;Name=no_name-cds;Parent=CLUMA_CG005869-RA
superscaffold30	maker	CDS	240347	240460	.	+	0	ID=CLUMA_CG005869-RA:exon:56278-cds;Name=no_name-cds;Parent=CLUMA_CG005869-RA
superscaffold30	maker	gene	242185	242474	.	-	.	ID=CLUMA_CG005905;Name=CLUMA_CG005905
superscaffold30	maker	mRNA	242185	242474	.	-	.	ID=CLUMA_CG005905-RA;Name=CLUMA_CG005905-RA;Parent=CLUMA_CG005905;_AED=0.47;_QI=0|0|0|1|1|1|2|0|74;_eAED=1.00
superscaffold30	maker	exon	242459	242474	.	-	.	ID=CLUMA_CG005905-RA:exon:56369;Name=no_name;Parent=CLUMA_CG005905-RA
superscaffold30	maker	exon	242185	242393	.	-	.	ID=CLUMA_CG005905-RA:exon:56368;Name=no_name;Parent=CLUMA_CG005905-RA
superscaffold30	maker	CDS	242459	242474	.	-	0	ID=CLUMA_CG005905-RA:exon:56369-cds;Name=no_name-cds;Parent=CLUMA_CG005905-RA
superscaffold30	maker	CDS	242185	242393	.	-	1	ID=CLUMA_CG005905-RA:exon:56368-cds;Name=no_name-cds;Parent=CLUMA_CG005905-RA
superscaffold30	maker	gene	242444	246064	.	-	.	ID=CLUMA_CG005856;Name=(sp)_similar_to_Solute_carrier_family_15_member_1
superscaffold30	maker	mRNA	242444	246064	.	-	.	ID=CLUMA_CG005856-RA;Name=CLUMA_CG005856-RA;Parent=CLUMA_CG005856;_AED=0.22;_QI=195|0.8|0.66|1|0.6|0.66|6|0|628;_eAED=0.22;date=Sat Jan 30 07:52:37 CET 2016
superscaffold30	maker	exon	245834	246064	.	-	.	ID=CLUMA_CG005856-RA:exon:56198;Name=no_name;Parent=CLUMA_CG005856-RA
superscaffold30	maker	exon	244788	244866	.	-	.	ID=CLUMA_CG005856-RA:exon:56199;Name=no_name;Parent=CLUMA_CG005856-RA
superscaffold30	maker	exon	244580	244721	.	-	.	ID=CLUMA_CG005856-RA:exon:56200;Name=no_name;Parent=CLUMA_CG005856-RA
superscaffold30	maker	exon	244078	244522	.	-	.	ID=CLUMA_CG005856-RA:exon:56201;Name=no_name;Parent=CLUMA_CG005856-RA
superscaffold30	maker	exon	242444	244009	.	-	.	ID=CLUMA_CG005856:244009-242444;Name=no_name;Parent=CLUMA_CG005856-RA
superscaffold30	maker	CDS	245834	245869	.	-	0	ID=CLUMA_CG005856-RA:exon:56198-cds;Name=no_name-cds;Parent=CLUMA_CG005856-RA
superscaffold30	maker	CDS	244788	244866	.	-	0	ID=CLUMA_CG005856-RA:exon:56199-cds;Name=no_name-cds;Parent=CLUMA_CG005856-RA
superscaffold30	maker	CDS	244580	244721	.	-	1	ID=CLUMA_CG005856-RA:exon:56200-cds;Name=no_name-cds;Parent=CLUMA_CG005856-RA
superscaffold30	maker	CDS	244078	244522	.	-	2	ID=CLUMA_CG005856-RA:exon:56201-cds;Name=no_name-cds;Parent=CLUMA_CG005856-RA
superscaffold30	maker	CDS	242627	244009	.	-	0	ID=CLUMA_CG005856:244009-242444-cds;Name=no_name-cds;Parent=CLUMA_CG005856-RA
superscaffold30	.	mRNA	242444	245015	.	-	.	ID=CLUMA_CG005856-RB;Name=CLUMA_CG005856-RB;Parent=CLUMA_CG005856;date=Sat Jan 30 07:53:02 CET 2016
superscaffold30	.	exon	244788	245015	.	-	.	ID=CLUMA_CG005856:245015-244788;Name=Adult-HiSeq_14968_c0_seq1_2762_1_0-2761;Parent=CLUMA_CG005856-RB
superscaffold30	.	exon	244580	244721	.	-	.	ID=CLUMA_CG005856:244721-244580;Name=Adult-HiSeq_14968_c0_seq1_2762_1_0-2761;Parent=CLUMA_CG005856-RB
superscaffold30	.	exon	244078	244522	.	-	.	ID=CLUMA_CG005856:244522-244078;Name=Adult-HiSeq_14968_c0_seq1_2762_1_0-2761;Parent=CLUMA_CG005856-RB
superscaffold30	.	exon	242444	244009	.	-	.	ID=CLUMA_CG005856:244009-242444-2;Name=Adult-HiSeq_14968_c0_seq1_2762_1_0-2761;Parent=CLUMA_CG005856-RB
superscaffold30	.	CDS	244788	244794	.	-	0	ID=CLUMA_CG005856:245015-244788-cds;Name=Adult-HiSeq_14968_c0_seq1_2762_1_0-2761-cds;Parent=CLUMA_CG005856-RB
superscaffold30	.	CDS	244580	244721	.	-	1	ID=CLUMA_CG005856:244721-244580-cds;Name=Adult-HiSeq_14968_c0_seq1_2762_1_0-2761-cds;Parent=CLUMA_CG005856-RB
superscaffold30	.	CDS	244078	244522	.	-	2	ID=CLUMA_CG005856:244522-244078-cds;Name=Adult-HiSeq_14968_c0_seq1_2762_1_0-2761-cds;Parent=CLUMA_CG005856-RB
superscaffold30	.	CDS	242627	244009	.	-	0	ID=CLUMA_CG005856:244009-242444-2-cds;Name=Adult-HiSeq_14968_c0_seq1_2762_1_0-2761-cds;Parent=CLUMA_CG005856-RB
superscaffold30	.	gene	247931	249206	.	+	.	ID=CLUMA_CG023286;Name=CLUMA_CG023286
superscaffold30	.	mRNA	247931	249206	.	+	.	ID=CLUMA_CG023286-RA;Name=CLUMA_CG023286-RA;Parent=CLUMA_CG023286;date=Sat Jan 30 07:54:39 CET 2016
superscaffold30	.	exon	247931	248071	.	+	.	ID=CLUMA_CG023286-RA:exon:247931-248071;Name=augustus_masked-superscaffold30-abinit-gene-0.34-mRNA-1;Parent=CLUMA_CG023286-RA
superscaffold30	.	exon	248135	248280	.	+	.	ID=CLUMA_CG023286-RA:exon:248135-248280;Name=augustus_masked-superscaffold30-abinit-gene-0.34-mRNA-1;Parent=CLUMA_CG023286-RA
superscaffold30	.	exon	248351	248393	.	+	.	ID=CLUMA_CG023286-RA:exon:248351-248393;Name=augustus_masked-superscaffold30-abinit-gene-0.34-mRNA-1;Parent=CLUMA_CG023286-RA
superscaffold30	.	exon	248450	248580	.	+	.	ID=CLUMA_CG023286-RA:exon:248450-248580;Name=augustus_masked-superscaffold30-abinit-gene-0.34-mRNA-1;Parent=CLUMA_CG023286-RA
superscaffold30	.	exon	248641	248672	.	+	.	ID=CLUMA_CG023286-RA:exon:248641-248672;Name=augustus_masked-superscaffold30-abinit-gene-0.34-mRNA-1;Parent=CLUMA_CG023286-RA
superscaffold30	.	exon	248732	248868	.	+	.	ID=CLUMA_CG023286-RA:exon:248732-248868;Name=augustus_masked-superscaffold30-abinit-gene-0.34-mRNA-1;Parent=CLUMA_CG023286-RA
superscaffold30	.	exon	248936	248977	.	+	.	ID=CLUMA_CG023286-RA:exon:248936-248977;Name=augustus_masked-superscaffold30-abinit-gene-0.34-mRNA-1;Parent=CLUMA_CG023286-RA
superscaffold30	.	exon	249042	249206	.	+	.	ID=CLUMA_CG023286-RA:exon:249042-249206;Name=augustus_masked-superscaffold30-abinit-gene-0.34-mRNA-1;Parent=CLUMA_CG023286-RA
superscaffold30	.	CDS	247931	248071	.	+	0	ID=CLUMA_CG023286-RA:exon:247931-248071-cds;Name=augustus_masked-superscaffold30-abinit-gene-0.34-mRNA-1-cds;Parent=CLUMA_CG023286-RA
superscaffold30	.	CDS	248135	248280	.	+	0	ID=CLUMA_CG023286-RA:exon:248135-248280-cds;Name=augustus_masked-superscaffold30-abinit-gene-0.34-mRNA-1-cds;Parent=CLUMA_CG023286-RA
superscaffold30	.	CDS	248351	248393	.	+	2	ID=CLUMA_CG023286-RA:exon:248351-248393-cds;Name=augustus_masked-superscaffold30-abinit-gene-0.34-mRNA-1-cds;Parent=CLUMA_CG023286-RA
superscaffold30	.	CDS	248450	248580	.	+	0	ID=CLUMA_CG023286-RA:exon:248450-248580-cds;Name=augustus_masked-superscaffold30-abinit-gene-0.34-mRNA-1-cds;Parent=CLUMA_CG023286-RA
superscaffold30	.	CDS	248641	248672	.	+	2	ID=CLUMA_CG023286-RA:exon:248641-248672-cds;Name=augustus_masked-superscaffold30-abinit-gene-0.34-mRNA-1-cds;Parent=CLUMA_CG023286-RA
superscaffold30	.	CDS	248732	248868	.	+	1	ID=CLUMA_CG023286-RA:exon:248732-248868-cds;Name=augustus_masked-superscaffold30-abinit-gene-0.34-mRNA-1-cds;Parent=CLUMA_CG023286-RA
superscaffold30	.	CDS	248936	248977	.	+	0	ID=CLUMA_CG023286-RA:exon:248936-248977-cds;Name=augustus_masked-superscaffold30-abinit-gene-0.34-mRNA-1-cds;Parent=CLUMA_CG023286-RA
superscaffold30	.	CDS	249042	249206	.	+	0	ID=CLUMA_CG023286-RA:exon:249042-249206-cds;Name=augustus_masked-superscaffold30-abinit-gene-0.34-mRNA-1-cds;Parent=CLUMA_CG023286-RA
superscaffold30	maker	gene	251487	252732	.	+	.	ID=CLUMA_CG005853;Name=(sp)_similar_to_Elongation_of_very_long_chain_fatty_acids_protein_AAEL008004
superscaffold30	maker	mRNA	251487	252732	.	+	.	ID=CLUMA_CG005853-RA;Name=CLUMA_CG005853-RA;Parent=CLUMA_CG005853;_AED=0.26;_QI=0|0.85|0.5|0.87|0.85|0.87|8|0|257;_eAED=0.26;date=Sat Jan 30 07:55:30 CET 2016
superscaffold30	maker	exon	251487	251627	.	+	.	ID=CLUMA_CG005853:251487-251627;Name=no_name;Parent=CLUMA_CG005853-RA
superscaffold30	maker	exon	251685	251830	.	+	.	ID=CLUMA_CG005853-RA:exon:56182;Name=no_name;Parent=CLUMA_CG005853-RA
superscaffold30	maker	exon	251881	251923	.	+	.	ID=CLUMA_CG005853-RA:exon:56183;Name=no_name;Parent=CLUMA_CG005853-RA
superscaffold30	maker	exon	251987	252117	.	+	.	ID=CLUMA_CG005853-RA:exon:56184;Name=no_name;Parent=CLUMA_CG005853-RA
superscaffold30	maker	exon	252205	252236	.	+	.	ID=CLUMA_CG005853-RA:exon:56185;Name=no_name;Parent=CLUMA_CG005853-RA
superscaffold30	maker	exon	252298	252434	.	+	.	ID=CLUMA_CG005853-RA:exon:56186;Name=no_name;Parent=CLUMA_CG005853-RA
superscaffold30	maker	exon	252500	252541	.	+	.	ID=CLUMA_CG005853-RA:exon:56187;Name=no_name;Parent=CLUMA_CG005853-RA
superscaffold30	maker	exon	252601	252732	.	+	.	ID=CLUMA_CG005853:252601-252732;Name=no_name;Parent=CLUMA_CG005853-RA
superscaffold30	maker	CDS	251487	251627	.	+	0	ID=CLUMA_CG005853:251487-251627-cds;Name=no_name-cds;Parent=CLUMA_CG005853-RA
superscaffold30	maker	CDS	251685	251830	.	+	0	ID=CLUMA_CG005853-RA:exon:56182-cds;Name=no_name-cds;Parent=CLUMA_CG005853-RA
superscaffold30	maker	CDS	251881	251923	.	+	2	ID=CLUMA_CG005853-RA:exon:56183-cds;Name=no_name-cds;Parent=CLUMA_CG005853-RA
superscaffold30	maker	CDS	251987	252117	.	+	0	ID=CLUMA_CG005853-RA:exon:56184-cds;Name=no_name-cds;Parent=CLUMA_CG005853-RA
superscaffold30	maker	CDS	252205	252236	.	+	2	ID=CLUMA_CG005853-RA:exon:56185-cds;Name=no_name-cds;Parent=CLUMA_CG005853-RA
superscaffold30	maker	CDS	252298	252434	.	+	1	ID=CLUMA_CG005853-RA:exon:56186-cds;Name=no_name-cds;Parent=CLUMA_CG005853-RA
superscaffold30	maker	CDS	252500	252541	.	+	0	ID=CLUMA_CG005853-RA:exon:56187-cds;Name=no_name-cds;Parent=CLUMA_CG005853-RA
superscaffold30	maker	CDS	252601	252732	.	+	0	ID=CLUMA_CG005853:252601-252732-cds;Name=no_name-cds;Parent=CLUMA_CG005853-RA
superscaffold30	maker	gene	254188	257168	.	+	.	ID=CLUMA_CG005850;Name=(sp)_similar_to_Nose_resistant_to_fluoxetine_protein_6
superscaffold30	maker	mRNA	254188	257168	.	+	.	ID=CLUMA_CG005850-RA;Name=CLUMA_CG005850-RA;Parent=CLUMA_CG005850;_AED=0.13;_QI=0|0.81|0.60|0.92|0.81|0.82|28|0|1831;_eAED=0.14;date=Sat Jan 30 08:26:49 CET 2016
superscaffold30	maker	exon	254188	254329	.	+	.	ID=CLUMA_CG005850-RA:exon:56138;Name=no_name;Parent=CLUMA_CG005850-RA
superscaffold30	maker	exon	254396	254542	.	+	.	ID=CLUMA_CG005850-RA:exon:56139;Name=no_name;Parent=CLUMA_CG005850-RA
superscaffold30	maker	exon	254616	254851	.	+	.	ID=CLUMA_CG005850-RA:exon:56140;Name=no_name;Parent=CLUMA_CG005850-RA
superscaffold30	maker	exon	254939	255150	.	+	.	ID=CLUMA_CG005850-RA:exon:56141;Name=no_name;Parent=CLUMA_CG005850-RA
superscaffold30	maker	exon	255343	255422	.	+	.	ID=CLUMA_CG005850-RA:exon:56142;Name=no_name;Parent=CLUMA_CG005850-RA
superscaffold30	maker	exon	255614	256328	.	+	.	ID=CLUMA_CG005850-RA:exon:56143;Name=no_name;Parent=CLUMA_CG005850-RA
superscaffold30	maker	exon	256388	256701	.	+	.	ID=CLUMA_CG005850-RA:exon:56144;Name=no_name;Parent=CLUMA_CG005850-RA
superscaffold30	maker	exon	256755	256900	.	+	.	ID=CLUMA_CG005850-RA:exon:56145;Name=no_name;Parent=CLUMA_CG005850-RA
superscaffold30	maker	exon	256953	257168	.	+	.	ID=CLUMA_CG005850:256953-257168;Name=no_name;Parent=CLUMA_CG005850-RA
superscaffold30	maker	CDS	254188	254329	.	+	0	ID=CLUMA_CG005850-RA:exon:56138-cds;Name=no_name-cds;Parent=CLUMA_CG005850-RA
superscaffold30	maker	CDS	254396	254542	.	+	1	ID=CLUMA_CG005850-RA:exon:56139-cds;Name=no_name-cds;Parent=CLUMA_CG005850-RA
superscaffold30	maker	CDS	254616	254851	.	+	1	ID=CLUMA_CG005850-RA:exon:56140-cds;Name=no_name-cds;Parent=CLUMA_CG005850-RA
superscaffold30	maker	CDS	254939	255150	.	+	0	ID=CLUMA_CG005850-RA:exon:56141-cds;Name=no_name-cds;Parent=CLUMA_CG005850-RA
superscaffold30	maker	CDS	255343	255422	.	+	2	ID=CLUMA_CG005850-RA:exon:56142-cds;Name=no_name-cds;Parent=CLUMA_CG005850-RA
superscaffold30	maker	CDS	255614	256328	.	+	1	ID=CLUMA_CG005850-RA:exon:56143-cds;Name=no_name-cds;Parent=CLUMA_CG005850-RA
superscaffold30	maker	CDS	256388	256701	.	+	2	ID=CLUMA_CG005850-RA:exon:56144-cds;Name=no_name-cds;Parent=CLUMA_CG005850-RA
superscaffold30	maker	CDS	256755	256900	.	+	1	ID=CLUMA_CG005850-RA:exon:56145-cds;Name=no_name-cds;Parent=CLUMA_CG005850-RA
superscaffold30	maker	CDS	256953	257105	.	+	0	ID=CLUMA_CG005850:256953-257168-cds;Name=no_name-cds;Parent=CLUMA_CG005850-RA
superscaffold30	.	gene	257723	262074	.	+	.	ID=CLUMA_CG023287;Name=CLUMA_CG023287
superscaffold30	.	mRNA	257723	262074	.	+	.	ID=CLUMA_CG023287-RA;Name=CLUMA_CG023287-RA;Parent=CLUMA_CG023287;date=Sat Jan 30 08:27:36 CET 2016
superscaffold30	.	exon	257723	257995	.	+	.	ID=CLUMA_CG023287-RA:exon:257723-257995;Name=maker-superscaffold30-exonerate_est2genome-gene-0.6-mRNA-1;Parent=CLUMA_CG023287-RA
superscaffold30	.	exon	259241	259387	.	+	.	ID=CLUMA_CG023287-RA:exon:259241-259387;Name=maker-superscaffold30-exonerate_est2genome-gene-0.6-mRNA-1;Parent=CLUMA_CG023287-RA
superscaffold30	.	exon	259449	259672	.	+	.	ID=CLUMA_CG023287-RA:exon:259449-259672;Name=maker-superscaffold30-exonerate_est2genome-gene-0.6-mRNA-1;Parent=CLUMA_CG023287-RA
superscaffold30	.	exon	259988	260030	.	+	.	ID=CLUMA_CG023287-RA:exon:259988-260030;Name=maker-superscaffold30-exonerate_est2genome-gene-0.6-mRNA-1;Parent=CLUMA_CG023287-RA
superscaffold30	.	exon	260090	260264	.	+	.	ID=CLUMA_CG023287-RA:exon:260090-260264;Name=maker-superscaffold30-exonerate_est2genome-gene-0.6-mRNA-1;Parent=CLUMA_CG023287-RA
superscaffold30	.	exon	260322	260398	.	+	.	ID=CLUMA_CG023287-RA:exon:260322-260398;Name=maker-superscaffold30-exonerate_est2genome-gene-0.6-mRNA-1;Parent=CLUMA_CG023287-RA
superscaffold30	.	exon	260466	260684	.	+	.	ID=CLUMA_CG023287-RA:exon:260466-260684;Name=maker-superscaffold30-exonerate_est2genome-gene-0.6-mRNA-1;Parent=CLUMA_CG023287-RA
superscaffold30	.	exon	260750	261239	.	+	.	ID=CLUMA_CG023287-RA:exon:260750-261239;Name=maker-superscaffold30-exonerate_est2genome-gene-0.6-mRNA-1;Parent=CLUMA_CG023287-RA
superscaffold30	.	exon	261316	261632	.	+	.	ID=CLUMA_CG023287-RA:exon:261316-261632;Name=maker-superscaffold30-exonerate_est2genome-gene-0.6-mRNA-1;Parent=CLUMA_CG023287-RA
superscaffold30	.	exon	261688	261833	.	+	.	ID=CLUMA_CG023287-RA:exon:261688-261833;Name=maker-superscaffold30-exonerate_est2genome-gene-0.6-mRNA-1;Parent=CLUMA_CG023287-RA
superscaffold30	.	exon	261898	262074	.	+	.	ID=CLUMA_CG023287-RA:exon:261898-262074;Name=maker-superscaffold30-exonerate_est2genome-gene-0.6-mRNA-1;Parent=CLUMA_CG023287-RA
superscaffold30	.	CDS	257788	257995	.	+	0	ID=CLUMA_CG023287-RA:exon:257723-257995-cds;Name=maker-superscaffold30-exonerate_est2genome-gene-0.6-mRNA-1-cds;Parent=CLUMA_CG023287-RA
superscaffold30	.	CDS	259241	259387	.	+	1	ID=CLUMA_CG023287-RA:exon:259241-259387-cds;Name=maker-superscaffold30-exonerate_est2genome-gene-0.6-mRNA-1-cds;Parent=CLUMA_CG023287-RA
superscaffold30	.	CDS	259449	259672	.	+	1	ID=CLUMA_CG023287-RA:exon:259449-259672-cds;Name=maker-superscaffold30-exonerate_est2genome-gene-0.6-mRNA-1-cds;Parent=CLUMA_CG023287-RA
superscaffold30	.	CDS	259988	260030	.	+	0	ID=CLUMA_CG023287-RA:exon:259988-260030-cds;Name=maker-superscaffold30-exonerate_est2genome-gene-0.6-mRNA-1-cds;Parent=CLUMA_CG023287-RA
superscaffold30	.	CDS	260090	260264	.	+	1	ID=CLUMA_CG023287-RA:exon:260090-260264-cds;Name=maker-superscaffold30-exonerate_est2genome-gene-0.6-mRNA-1-cds;Parent=CLUMA_CG023287-RA
superscaffold30	.	CDS	260322	260398	.	+	2	ID=CLUMA_CG023287-RA:exon:260322-260398-cds;Name=maker-superscaffold30-exonerate_est2genome-gene-0.6-mRNA-1-cds;Parent=CLUMA_CG023287-RA
superscaffold30	.	CDS	260466	260684	.	+	1	ID=CLUMA_CG023287-RA:exon:260466-260684-cds;Name=maker-superscaffold30-exonerate_est2genome-gene-0.6-mRNA-1-cds;Parent=CLUMA_CG023287-RA
superscaffold30	.	CDS	260750	261239	.	+	1	ID=CLUMA_CG023287-RA:exon:260750-261239-cds;Name=maker-superscaffold30-exonerate_est2genome-gene-0.6-mRNA-1-cds;Parent=CLUMA_CG023287-RA
superscaffold30	.	CDS	261316	261632	.	+	2	ID=CLUMA_CG023287-RA:exon:261316-261632-cds;Name=maker-superscaffold30-exonerate_est2genome-gene-0.6-mRNA-1-cds;Parent=CLUMA_CG023287-RA
superscaffold30	.	CDS	261688	261833	.	+	1	ID=CLUMA_CG023287-RA:exon:261688-261833-cds;Name=maker-superscaffold30-exonerate_est2genome-gene-0.6-mRNA-1-cds;Parent=CLUMA_CG023287-RA
superscaffold30	.	CDS	261898	262068	.	+	0	ID=CLUMA_CG023287-RA:exon:261898-262074-cds;Name=maker-superscaffold30-exonerate_est2genome-gene-0.6-mRNA-1-cds;Parent=CLUMA_CG023287-RA
superscaffold30	maker	gene	266638	267685	.	-	.	ID=CLUMA_CG005890;Name=CLUMA_CG005890
superscaffold30	maker	mRNA	266638	267685	.	-	.	ID=CLUMA_CG005890-RA;Name=CLUMA_CG005890-RA;Parent=CLUMA_CG005890;_AED=0.49;_QI=0|0|0|0.33|1|1|3|0|128;_eAED=1.00;date=Sat Jan 30 08:31:43 CET 2016
superscaffold30	maker	exon	267083	267685	.	-	.	ID=CLUMA_CG005890:267685-267083;Name=no_name;Parent=CLUMA_CG005890-RA
superscaffold30	maker	exon	266638	266754	.	-	.	ID=CLUMA_CG005890-RA:exon:56329;Name=no_name;Parent=CLUMA_CG005890-RA
superscaffold30	maker	CDS	267083	267685	.	-	0	ID=CLUMA_CG005890:267685-267083-cds;Name=no_name-cds;Parent=CLUMA_CG005890-RA
superscaffold30	maker	CDS	266638	266754	.	-	0	ID=CLUMA_CG005890-RA:exon:56329-cds;Name=no_name-cds;Parent=CLUMA_CG005890-RA
superscaffold30	.	gene	268511	270566	.	+	.	ID=CLUMA_CG023288;Name=CLUMA_CG023288
superscaffold30	.	mRNA	268511	270566	.	+	.	ID=CLUMA_CG023288-RA;Name=CLUMA_CG023288-RA;Parent=CLUMA_CG023288;date=Sat Jan 30 08:28:12 CET 2016
superscaffold30	.	exon	268511	268670	.	+	.	ID=CLUMA_CG023288-RA:exon:268511-268670;Name=Adult-HiSeq_94311_c0_seq1_650_1_0-649;Parent=CLUMA_CG023288-RA
superscaffold30	.	exon	268739	268882	.	+	.	ID=CLUMA_CG023288-RA:exon:268739-268882;Name=Adult-HiSeq_94311_c0_seq1_650_1_0-649;Parent=CLUMA_CG023288-RA
superscaffold30	.	exon	268942	269165	.	+	.	ID=CLUMA_CG023288-RA:exon:268942-269165;Name=Adult-HiSeq_94311_c0_seq1_650_1_0-649;Parent=CLUMA_CG023288-RA
superscaffold30	.	exon	269255	269294	.	+	.	ID=CLUMA_CG023288-RA:exon:269255-269294;Name=Adult-HiSeq_94311_c0_seq1_650_1_0-649;Parent=CLUMA_CG023288-RA
superscaffold30	.	exon	269356	269527	.	+	.	ID=CLUMA_CG023288-RA:exon:269356-269527;Name=AllNorm454-IT_Contig_18204;Parent=CLUMA_CG023288-RA
superscaffold30	.	exon	269584	269660	.	+	.	ID=CLUMA_CG023288-RA:exon:269584-269660;Name=AllNorm454-IT_Contig_18204;Parent=CLUMA_CG023288-RA
superscaffold30	.	exon	269715	270423	.	+	.	ID=CLUMA_CG023288-RA:exon:269715-270423;Name=Adult-HiSeq_60834_c0_seq1_255_259_0-254;Parent=CLUMA_CG023288-RA
superscaffold30	.	exon	270485	270566	.	+	.	ID=CLUMA_CG023288-RA:exon:270485-270566;Name=Adult-HiSeq_60834_c0_seq1_255_259_0-254;Parent=CLUMA_CG023288-RA
superscaffold30	.	CDS	268511	268670	.	+	0	ID=CLUMA_CG023288-RA:exon:268511-268670-cds;Name=Adult-HiSeq_94311_c0_seq1_650_1_0-649-cds;Parent=CLUMA_CG023288-RA
superscaffold30	.	CDS	268739	268882	.	+	1	ID=CLUMA_CG023288-RA:exon:268739-268882-cds;Name=Adult-HiSeq_94311_c0_seq1_650_1_0-649-cds;Parent=CLUMA_CG023288-RA
superscaffold30	.	CDS	268942	269165	.	+	1	ID=CLUMA_CG023288-RA:exon:268942-269165-cds;Name=Adult-HiSeq_94311_c0_seq1_650_1_0-649-cds;Parent=CLUMA_CG023288-RA
superscaffold30	.	CDS	269255	269294	.	+	0	ID=CLUMA_CG023288-RA:exon:269255-269294-cds;Name=Adult-HiSeq_94311_c0_seq1_650_1_0-649-cds;Parent=CLUMA_CG023288-RA
superscaffold30	.	CDS	269356	269527	.	+	1	ID=CLUMA_CG023288-RA:exon:269356-269527-cds;Name=AllNorm454-IT_Contig_18204-cds;Parent=CLUMA_CG023288-RA
superscaffold30	.	CDS	269584	269660	.	+	2	ID=CLUMA_CG023288-RA:exon:269584-269660-cds;Name=AllNorm454-IT_Contig_18204-cds;Parent=CLUMA_CG023288-RA
superscaffold30	.	CDS	269715	270423	.	+	1	ID=CLUMA_CG023288-RA:exon:269715-270423-cds;Name=Adult-HiSeq_60834_c0_seq1_255_259_0-254-cds;Parent=CLUMA_CG023288-RA
superscaffold30	.	CDS	270485	270566	.	+	2	ID=CLUMA_CG023288-RA:exon:270485-270566-cds;Name=Adult-HiSeq_60834_c0_seq1_255_259_0-254-cds;Parent=CLUMA_CG023288-RA
superscaffold31	maker	gene	1436	2375	.	+	.	ID=CLUMA_CG005921;Name=(nr)_similar_to_conserved_hypothetical_protein_[Culex_quinquefasciatus]
superscaffold31	maker	mRNA	1436	2375	.	+	.	ID=CLUMA_CG005921-RA;Name=CLUMA_CG005921-RA;Parent=CLUMA_CG005921;_AED=0.57;_QI=0|0|0|0.66|1|1|3|0|148;_eAED=0.58;date=Wed Feb 03 15:20:27 CET 2016
superscaffold31	maker	exon	1436	1488	.	+	.	ID=CLUMA_CG005921:1436-1488;Name=no_name;Parent=CLUMA_CG005921-RA
superscaffold31	.	exon	1519	1697	.	+	.	ID=CLUMA_CG005921:1519-1697;Name=no_name;Parent=CLUMA_CG005921-RA
superscaffold31	maker	exon	1889	2158	.	+	.	ID=CLUMA_CG005921-RA:exon:55984;Name=no_name;Parent=CLUMA_CG005921-RA
superscaffold31	maker	exon	2221	2375	.	+	.	ID=CLUMA_CG005921-RA:exon:55985;Name=no_name;Parent=CLUMA_CG005921-RA
superscaffold31	maker	CDS	1436	1488	.	+	0	ID=CLUMA_CG005921:1436-1488-cds;Name=no_name-cds;Parent=CLUMA_CG005921-RA
superscaffold31	.	CDS	1519	1697	.	+	2	ID=CLUMA_CG005921:1519-1697-cds;Name=no_name-cds;Parent=CLUMA_CG005921-RA
superscaffold31	maker	CDS	1889	2158	.	+	1	ID=CLUMA_CG005921-RA:exon:55984-cds;Name=no_name-cds;Parent=CLUMA_CG005921-RA
superscaffold31	maker	CDS	2221	2375	.	+	1	ID=CLUMA_CG005921-RA:exon:55985-cds;Name=no_name-cds;Parent=CLUMA_CG005921-RA
superscaffold31	maker	gene	6934	7128	.	+	.	ID=CLUMA_CG005944;Name=CLUMA_CG005944
superscaffold31	maker	mRNA	6934	7128	.	+	.	ID=CLUMA_CG005944-RA;Name=CLUMA_CG005944-RA;Parent=CLUMA_CG005944;_AED=1.00;_QI=0|-1|0|0|-1|1|1|0|64;_eAED=1.00
superscaffold31	maker	exon	6934	7128	.	+	.	ID=CLUMA_CG005944-RA:exon:56065;Name=no_name;Parent=CLUMA_CG005944-RA
superscaffold31	maker	CDS	6934	7128	.	+	0	ID=CLUMA_CG005944-RA:exon:56065-cds;Name=no_name-cds;Parent=CLUMA_CG005944-RA
superscaffold31	maker	gene	7292	7965	.	+	.	ID=CLUMA_CG005943;Name=CLUMA_CG005943
superscaffold31	maker	mRNA	7292	7965	.	+	.	ID=CLUMA_CG005943-RA;Name=CLUMA_CG005943-RA;Parent=CLUMA_CG005943;_AED=0.61;_QI=0|0|0|0.75|1|1|4|0|125;_eAED=1.00
superscaffold31	maker	exon	7292	7353	.	+	.	ID=CLUMA_CG005943-RA:exon:56061;Name=no_name;Parent=CLUMA_CG005943-RA
superscaffold31	maker	exon	7460	7628	.	+	.	ID=CLUMA_CG005943-RA:exon:56062;Name=no_name;Parent=CLUMA_CG005943-RA
superscaffold31	maker	exon	7790	7900	.	+	.	ID=CLUMA_CG005943-RA:exon:56063;Name=no_name;Parent=CLUMA_CG005943-RA
superscaffold31	maker	exon	7930	7965	.	+	.	ID=CLUMA_CG005943-RA:exon:56064;Name=no_name;Parent=CLUMA_CG005943-RA
superscaffold31	maker	CDS	7292	7353	.	+	0	ID=CLUMA_CG005943-RA:exon:56061-cds;Name=no_name-cds;Parent=CLUMA_CG005943-RA
superscaffold31	maker	CDS	7460	7628	.	+	2	ID=CLUMA_CG005943-RA:exon:56062-cds;Name=no_name-cds;Parent=CLUMA_CG005943-RA
superscaffold31	maker	CDS	7790	7900	.	+	0	ID=CLUMA_CG005943-RA:exon:56063-cds;Name=no_name-cds;Parent=CLUMA_CG005943-RA
superscaffold31	maker	CDS	7930	7965	.	+	0	ID=CLUMA_CG005943-RA:exon:56064-cds;Name=no_name-cds;Parent=CLUMA_CG005943-RA
superscaffold31	maker	gene	9668	11445	.	+	.	ID=CLUMA_CG005916;Name=(nr)_similar_to_GK20873_[Drosophila_willistoni]
superscaffold31	maker	mRNA	9668	11445	.	+	.	ID=CLUMA_CG005916-RA;Name=CLUMA_CG005916-RA;Parent=CLUMA_CG005916;_AED=0.24;_QI=36|0.5|0.22|0.88|1|1|9|0|1193;_eAED=0.24;date=Tue Oct 13 15:53:48 CEST 2015
superscaffold31	maker	exon	9668	9755	.	+	.	ID=CLUMA_CG005916-RA:exon:55960;Name=no_name;Parent=CLUMA_CG005916-RA
superscaffold31	maker	exon	9817	9999	.	+	.	ID=CLUMA_CG005916-RA:exon:55961;Name=no_name;Parent=CLUMA_CG005916-RA
superscaffold31	maker	exon	10539	11078	.	+	.	ID=CLUMA_CG005916-RA:exon:55962;Name=no_name;Parent=CLUMA_CG005916-RA
superscaffold31	maker	exon	11141	11445	.	+	.	ID=CLUMA_CG005916:11141-11445;Name=no_name;Parent=CLUMA_CG005916-RA
superscaffold31	maker	CDS	9704	9755	.	+	0	ID=CLUMA_CG005916-RA:exon:55960-cds;Name=no_name-cds;Parent=CLUMA_CG005916-RA
superscaffold31	maker	CDS	9817	9999	.	+	1	ID=CLUMA_CG005916-RA:exon:55961-cds;Name=no_name-cds;Parent=CLUMA_CG005916-RA
superscaffold31	maker	CDS	10539	11078	.	+	1	ID=CLUMA_CG005916-RA:exon:55962-cds;Name=no_name-cds;Parent=CLUMA_CG005916-RA
superscaffold31	maker	CDS	11141	11238	.	+	1	ID=CLUMA_CG005916:11141-11445-cds;Name=no_name-cds;Parent=CLUMA_CG005916-RA
superscaffold31	maker	gene	10563	16802	.	-	.	ID=CLUMA_CG005936;Name=CLUMA_CG005936
superscaffold31	maker	mRNA	10563	16802	.	-	.	ID=CLUMA_CG005936-RA;Name=CLUMA_CG005936-RA;Parent=CLUMA_CG005936;_AED=0.17;_QI=176|1|1|1|0|0|2|1518|57;_eAED=0.17
superscaffold31	maker	exon	15061	16802	.	-	.	ID=CLUMA_CG005936-RA:exon:56035;Name=no_name;Parent=CLUMA_CG005936-RA
superscaffold31	maker	exon	10563	10688	.	-	.	ID=CLUMA_CG005936-RA:exon:56036;Name=no_name;Parent=CLUMA_CG005936-RA
superscaffold31	maker	CDS	16453	16626	.	-	0	ID=CLUMA_CG005936-RA:exon:56035-cds;Name=no_name-cds;Parent=CLUMA_CG005936-RA
superscaffold31	.	gene	12232	12928	.	+	.	ID=CLUMA_CG022546;Name=CLUMA_CG022546
superscaffold31	.	mRNA	12232	12928	.	+	.	ID=CLUMA_CG022546-RA;Name=CLUMA_CG022546-RA;Parent=CLUMA_CG022546;date=Tue Oct 13 15:54:42 CEST 2015
superscaffold31	.	exon	12232	12530	.	+	.	ID=CLUMA_CG022546-RA:exon:12232-12530;Name=AllNorm454-IT_Contig_11631;Parent=CLUMA_CG022546-RA
superscaffold31	.	exon	12593	12738	.	+	.	ID=CLUMA_CG022546-RA:exon:12593-12738;Name=AllNorm454-IT_Contig_11631;Parent=CLUMA_CG022546-RA
superscaffold31	.	exon	12764	12928	.	+	.	ID=CLUMA_CG022546-RA:exon:12764-12928;Name=AllNorm454-IT_Contig_11631;Parent=CLUMA_CG022546-RA
superscaffold31	.	CDS	12233	12530	.	+	0	ID=CLUMA_CG022546-RA:exon:12232-12530-cds;Name=AllNorm454-IT_Contig_11631-cds;Parent=CLUMA_CG022546-RA
superscaffold31	.	CDS	12593	12738	.	+	1	ID=CLUMA_CG022546-RA:exon:12593-12738-cds;Name=AllNorm454-IT_Contig_11631-cds;Parent=CLUMA_CG022546-RA
superscaffold31	.	CDS	12764	12916	.	+	0	ID=CLUMA_CG022546-RA:exon:12764-12928-cds;Name=AllNorm454-IT_Contig_11631-cds;Parent=CLUMA_CG022546-RA
superscaffold31	.	gene	12946	13486	.	+	.	ID=CLUMA_CG023295;Name=CLUMA_CG023295
superscaffold31	.	mRNA	12946	13486	.	+	.	ID=CLUMA_CG023295-RA;Name=CLUMA_CG023295-RA;Parent=CLUMA_CG023295;date=Wed Feb 03 15:22:20 CET 2016
superscaffold31	.	exon	12946	13257	.	+	.	ID=CLUMA_CG023295-RA:exon:12946-13257;Name=augustus_masked-superscaffold31-abinit-gene-0.21-mRNA-1;Parent=CLUMA_CG023295-RA
superscaffold31	.	exon	13320	13486	.	+	.	ID=CLUMA_CG023295-RA:exon:13320-13486;Name=augustus_masked-superscaffold31-abinit-gene-0.21-mRNA-1;Parent=CLUMA_CG023295-RA
superscaffold31	.	CDS	12948	13257	.	+	0	ID=CLUMA_CG023295-RA:exon:12946-13257-cds;Name=augustus_masked-superscaffold31-abinit-gene-0.21-mRNA-1-cds;Parent=CLUMA_CG023295-RA
superscaffold31	.	CDS	13320	13486	.	+	1	ID=CLUMA_CG023295-RA:exon:13320-13486-cds;Name=augustus_masked-superscaffold31-abinit-gene-0.21-mRNA-1-cds;Parent=CLUMA_CG023295-RA
superscaffold31	.	gene	14849	16802	.	+	.	ID=CLUMA_CG022547;Name=CLUMA_CG022547
superscaffold31	.	mRNA	14849	16802	.	+	.	ID=CLUMA_CG022547-RA;Name=CLUMA_CG022547-RA;Parent=CLUMA_CG022547;date=Tue Oct 13 15:53:27 CEST 2015
superscaffold31	.	exon	14849	16802	.	+	.	ID=CLUMA_CG022547-RA:exon:14849-16802;Name=augustus_masked-superscaffold31-abinit-gene-0.21-mRNA-1;Parent=CLUMA_CG022547-RA
superscaffold31	.	CDS	14850	16643	.	+	0	ID=CLUMA_CG022547-RA:exon:14849-16802-cds;Name=augustus_masked-superscaffold31-abinit-gene-0.21-mRNA-1-cds;Parent=CLUMA_CG022547-RA
superscaffold31	maker	gene	22695	23867	.	+	.	ID=CLUMA_CG005941;Name=(nr)_putative_PREDICTED:_uncharacterized_protein_K02A2.6-like_[Saccoglossus_kowalevskii]
superscaffold31	maker	mRNA	22695	23867	.	+	.	ID=CLUMA_CG005941-RA;Name=CLUMA_CG005941-RA;Parent=CLUMA_CG005941;_AED=1.00;_QI=0|0|0|0|1|1|4|0|378;_eAED=1.00;date=Wed Feb 03 15:24:45 CET 2016
superscaffold31	maker	exon	22695	23025	.	+	.	ID=CLUMA_CG005941-RA:exon:56050;Name=no_name;Parent=CLUMA_CG005941-RA
superscaffold31	maker	exon	23086	23867	.	+	.	ID=CLUMA_CG005941:23086-23867;Name=no_name;Parent=CLUMA_CG005941-RA
superscaffold31	maker	CDS	22695	23025	.	+	0	ID=CLUMA_CG005941-RA:exon:56050-cds;Name=no_name-cds;Parent=CLUMA_CG005941-RA
superscaffold31	maker	CDS	23086	23867	.	+	1	ID=CLUMA_CG005941:23086-23867-cds;Name=no_name-cds;Parent=CLUMA_CG005941-RA
superscaffold31	maker	gene	27384	29053	.	+	.	ID=CLUMA_CG005938;Name=(nr)_similar_to_PREDICTED:_uncharacterized_protein_K02A2.6-like_[Saccoglossus_kowalevskii]
superscaffold31	maker	mRNA	27384	29053	.	+	.	ID=CLUMA_CG005938-RA;Name=CLUMA_CG005938-RA;Parent=CLUMA_CG005938;_AED=1.00;_QI=0|0|0|0|1|1|3|0|441;_eAED=1.00
superscaffold31	maker	exon	27384	27665	.	+	.	ID=CLUMA_CG005938-RA:exon:56040;Name=no_name;Parent=CLUMA_CG005938-RA
superscaffold31	maker	exon	27950	28283	.	+	.	ID=CLUMA_CG005938-RA:exon:56041;Name=no_name;Parent=CLUMA_CG005938-RA
superscaffold31	maker	exon	28344	29053	.	+	.	ID=CLUMA_CG005938-RA:exon:56042;Name=no_name;Parent=CLUMA_CG005938-RA
superscaffold31	maker	CDS	27384	27665	.	+	0	ID=CLUMA_CG005938-RA:exon:56040-cds;Name=no_name-cds;Parent=CLUMA_CG005938-RA
superscaffold31	maker	CDS	27950	28283	.	+	0	ID=CLUMA_CG005938-RA:exon:56041-cds;Name=no_name-cds;Parent=CLUMA_CG005938-RA
superscaffold31	maker	CDS	28344	29053	.	+	1	ID=CLUMA_CG005938-RA:exon:56042-cds;Name=no_name-cds;Parent=CLUMA_CG005938-RA
superscaffold31	maker	gene	33005	34354	.	-	.	ID=CLUMA_CG005923;Name=(sp)_putative_39S_ribosomal_protein_L1
superscaffold31	maker	mRNA	33005	34354	.	-	.	ID=CLUMA_CG005923-RA;Name=CLUMA_CG005923-RA;Parent=CLUMA_CG005923;_AED=0.02;_QI=14|1|1|1|1|1|2|94|393;_eAED=0.02
superscaffold31	maker	exon	34063	34354	.	-	.	ID=CLUMA_CG005923-RA:exon:55988;Name=no_name;Parent=CLUMA_CG005923-RA
superscaffold31	maker	exon	33005	34002	.	-	.	ID=CLUMA_CG005923-RA:exon:55989;Name=no_name;Parent=CLUMA_CG005923-RA
superscaffold31	maker	CDS	34063	34340	.	-	0	ID=CLUMA_CG005923-RA:exon:55988-cds;Name=no_name-cds;Parent=CLUMA_CG005923-RA
superscaffold31	maker	CDS	33099	34002	.	-	2	ID=CLUMA_CG005923-RA:exon:55989-cds;Name=no_name-cds;Parent=CLUMA_CG005923-RA
superscaffold31	maker	gene	34319	36616	.	+	.	ID=CLUMA_CG005914;Name=(sp)_putative_Werner_syndrome_ATP-dependent_helicase
superscaffold31	maker	mRNA	34319	36616	.	+	.	ID=CLUMA_CG005914-RA;Name=CLUMA_CG005914-RA;Parent=CLUMA_CG005914;_AED=0.17;_QI=91|0.83|0.71|1|0.66|0.42|7|2297|865;_eAED=0.17;date=Sun Nov 08 10:44:51 CET 2015
superscaffold31	maker	exon	34319	34448	.	+	.	ID=CLUMA_CG005914-RA:exon:55948;Name=no_name;Parent=CLUMA_CG005914-RA
superscaffold31	maker	exon	34529	36616	.	+	.	ID=CLUMA_CG005914:34529-36616;Name=no_name;Parent=CLUMA_CG005914-RA
superscaffold31	maker	CDS	34410	34448	.	+	0	ID=CLUMA_CG005914-RA:exon:55948-cds;Name=no_name-cds;Parent=CLUMA_CG005914-RA
superscaffold31	maker	CDS	34529	36508	.	+	0	ID=CLUMA_CG005914:34529-36616-cds;Name=no_name-cds;Parent=CLUMA_CG005914-RA
superscaffold31	.	gene	36646	37512	.	+	.	ID=CLUMA_CG022757;Name=CLUMA_CG022757
superscaffold31	.	mRNA	36646	37512	.	+	.	ID=CLUMA_CG022757-RA;Name=CLUMA_CG022757-RA;Parent=CLUMA_CG022757;date=Sun Nov 08 10:45:02 CET 2015
superscaffold31	.	exon	36646	36731	.	+	.	ID=CLUMA_CG022757-RA:exon:36646-36731;Name=AllNorm454-IT_Contig_2355;Parent=CLUMA_CG022757-RA
superscaffold31	.	exon	36791	36852	.	+	.	ID=CLUMA_CG022757-RA:exon:36791-36852;Name=AllNorm454-IT_Contig_2355;Parent=CLUMA_CG022757-RA
superscaffold31	.	exon	36910	37141	.	+	.	ID=CLUMA_CG022757-RA:exon:36910-37141;Name=AllNorm454-IT_Contig_2355;Parent=CLUMA_CG022757-RA
superscaffold31	.	exon	37198	37512	.	+	.	ID=CLUMA_CG022757-RA:exon:37198-37512;Name=AllNorm454-IT_Contig_2355;Parent=CLUMA_CG022757-RA
superscaffold31	.	CDS	36723	36731	.	+	0	ID=CLUMA_CG022757-RA:exon:36646-36731-cds;Name=AllNorm454-IT_Contig_2355-cds;Parent=CLUMA_CG022757-RA
superscaffold31	.	CDS	36791	36852	.	+	0	ID=CLUMA_CG022757-RA:exon:36791-36852-cds;Name=AllNorm454-IT_Contig_2355-cds;Parent=CLUMA_CG022757-RA
superscaffold31	.	CDS	36910	37141	.	+	2	ID=CLUMA_CG022757-RA:exon:36910-37141-cds;Name=AllNorm454-IT_Contig_2355-cds;Parent=CLUMA_CG022757-RA
superscaffold31	.	CDS	37198	37512	.	+	0	ID=CLUMA_CG022757-RA:exon:37198-37512-cds;Name=AllNorm454-IT_Contig_2355-cds;Parent=CLUMA_CG022757-RA
superscaffold31	maker	gene	37600	40027	.	-	.	ID=CLUMA_CG005925;Name=(sp)_putative_Cysteine--tRNA_ligase
superscaffold31	maker	mRNA	37600	40027	.	-	.	ID=CLUMA_CG005925-RA;Name=CLUMA_CG005925-RA;Parent=CLUMA_CG005925;_AED=0.05;_QI=0|1|0|1|1|1|2|0|726;_eAED=0.05
superscaffold31	maker	exon	39895	40027	.	-	.	ID=CLUMA_CG005925-RA:exon:55994;Name=no_name;Parent=CLUMA_CG005925-RA
superscaffold31	maker	exon	37600	39647	.	-	.	ID=CLUMA_CG005925-RA:exon:55993;Name=no_name;Parent=CLUMA_CG005925-RA
superscaffold31	maker	CDS	39895	40027	.	-	0	ID=CLUMA_CG005925-RA:exon:55994-cds;Name=no_name-cds;Parent=CLUMA_CG005925-RA
superscaffold31	maker	CDS	37600	39647	.	-	1	ID=CLUMA_CG005925-RA:exon:55993-cds;Name=no_name-cds;Parent=CLUMA_CG005925-RA
superscaffold31	maker	gene	40064	42714	.	+	.	ID=CLUMA_CG005915;Name=(sp)_putative_ADP-ribosylation_factor-binding_protein_GGA1
superscaffold31	maker	mRNA	40064	42714	.	+	.	ID=CLUMA_CG005915-RA;Name=CLUMA_CG005915-RA;Parent=CLUMA_CG005915;_AED=0.35;_QI=134|1|1|1|1|1|5|301|617;_eAED=0.35
superscaffold31	maker	exon	40064	40240	.	+	.	ID=CLUMA_CG005915-RA:exon:55955;Name=no_name;Parent=CLUMA_CG005915-RA
superscaffold31	maker	exon	40353	40529	.	+	.	ID=CLUMA_CG005915-RA:exon:55956;Name=no_name;Parent=CLUMA_CG005915-RA
superscaffold31	maker	exon	40603	40670	.	+	.	ID=CLUMA_CG005915-RA:exon:55957;Name=no_name;Parent=CLUMA_CG005915-RA
superscaffold31	maker	exon	40775	40834	.	+	.	ID=CLUMA_CG005915-RA:exon:55958;Name=no_name;Parent=CLUMA_CG005915-RA
superscaffold31	maker	exon	40908	42714	.	+	.	ID=CLUMA_CG005915-RA:exon:55959;Name=no_name;Parent=CLUMA_CG005915-RA
superscaffold31	maker	CDS	40198	40240	.	+	0	ID=CLUMA_CG005915-RA:exon:55955-cds;Name=no_name-cds;Parent=CLUMA_CG005915-RA
superscaffold31	maker	CDS	40353	40529	.	+	1	ID=CLUMA_CG005915-RA:exon:55956-cds;Name=no_name-cds;Parent=CLUMA_CG005915-RA
superscaffold31	maker	CDS	40603	40670	.	+	1	ID=CLUMA_CG005915-RA:exon:55957-cds;Name=no_name-cds;Parent=CLUMA_CG005915-RA
superscaffold31	maker	CDS	40775	40834	.	+	0	ID=CLUMA_CG005915-RA:exon:55958-cds;Name=no_name-cds;Parent=CLUMA_CG005915-RA
superscaffold31	maker	CDS	40908	42413	.	+	0	ID=CLUMA_CG005915-RA:exon:55959-cds;Name=no_name-cds;Parent=CLUMA_CG005915-RA
superscaffold31	maker	gene	42694	44935	.	-	.	ID=CLUMA_CG005931;Name=(sp)_putative_TBC1_domain_family_member_22B
superscaffold31	maker	mRNA	42694	44935	.	-	.	ID=CLUMA_CG005931-RA;Name=CLUMA_CG005931-RA;Parent=CLUMA_CG005931;_AED=0.35;_QI=257|1|1|1|1|1|5|182|506;_eAED=0.35
superscaffold31	maker	exon	44230	44935	.	-	.	ID=CLUMA_CG005931-RA:exon:56018;Name=no_name;Parent=CLUMA_CG005931-RA
superscaffold31	maker	exon	43987	44164	.	-	.	ID=CLUMA_CG005931-RA:exon:56019;Name=no_name;Parent=CLUMA_CG005931-RA
superscaffold31	maker	exon	43359	43890	.	-	.	ID=CLUMA_CG005931-RA:exon:56020;Name=no_name;Parent=CLUMA_CG005931-RA
superscaffold31	maker	exon	43074	43297	.	-	.	ID=CLUMA_CG005931-RA:exon:56021;Name=no_name;Parent=CLUMA_CG005931-RA
superscaffold31	maker	exon	42694	43013	.	-	.	ID=CLUMA_CG005931-RA:exon:56022;Name=no_name;Parent=CLUMA_CG005931-RA
superscaffold31	maker	CDS	44230	44678	.	-	0	ID=CLUMA_CG005931-RA:exon:56018-cds;Name=no_name-cds;Parent=CLUMA_CG005931-RA
superscaffold31	maker	CDS	43987	44164	.	-	2	ID=CLUMA_CG005931-RA:exon:56019-cds;Name=no_name-cds;Parent=CLUMA_CG005931-RA
superscaffold31	maker	CDS	43359	43890	.	-	0	ID=CLUMA_CG005931-RA:exon:56020-cds;Name=no_name-cds;Parent=CLUMA_CG005931-RA
superscaffold31	maker	CDS	43074	43297	.	-	1	ID=CLUMA_CG005931-RA:exon:56021-cds;Name=no_name-cds;Parent=CLUMA_CG005931-RA
superscaffold31	maker	CDS	42876	43013	.	-	0	ID=CLUMA_CG005931-RA:exon:56022-cds;Name=no_name-cds;Parent=CLUMA_CG005931-RA
superscaffold31	maker	gene	44969	46245	.	-	.	ID=CLUMA_CG005934;Name=(sp)_putative_GDP-fucose_transporter_1
superscaffold31	maker	mRNA	44969	46245	.	-	.	ID=CLUMA_CG005934-RA;Name=CLUMA_CG005934-RA;Parent=CLUMA_CG005934;_AED=0.40;_QI=104|1|1|1|1|1|2|80|339;_eAED=0.40
superscaffold31	maker	exon	46062	46245	.	-	.	ID=CLUMA_CG005934-RA:exon:56027;Name=no_name;Parent=CLUMA_CG005934-RA
superscaffold31	maker	exon	44969	45988	.	-	.	ID=CLUMA_CG005934-RA:exon:56028;Name=no_name;Parent=CLUMA_CG005934-RA
superscaffold31	maker	CDS	46062	46141	.	-	0	ID=CLUMA_CG005934-RA:exon:56027-cds;Name=no_name-cds;Parent=CLUMA_CG005934-RA
superscaffold31	maker	CDS	45049	45988	.	-	2	ID=CLUMA_CG005934-RA:exon:56028-cds;Name=no_name-cds;Parent=CLUMA_CG005934-RA
superscaffold31	maker	gene	46327	48323	.	+	.	ID=CLUMA_CG005907;Name=(sp)_putative_Major_facilitator_superfamily_domain-containing_protein_10
superscaffold31	maker	mRNA	46327	48323	.	+	.	ID=CLUMA_CG005907-RA;Name=CLUMA_CG005907-RA;Parent=CLUMA_CG005907;_AED=0.02;_QI=328|1|1|1|1|1|2|197|469;_eAED=0.02
superscaffold31	maker	exon	46327	47831	.	+	.	ID=CLUMA_CG005907-RA:exon:55902;Name=no_name;Parent=CLUMA_CG005907-RA
superscaffold31	maker	exon	47894	48323	.	+	.	ID=CLUMA_CG005907-RA:exon:55903;Name=no_name;Parent=CLUMA_CG005907-RA
superscaffold31	maker	CDS	46655	47831	.	+	0	ID=CLUMA_CG005907-RA:exon:55902-cds;Name=no_name-cds;Parent=CLUMA_CG005907-RA
superscaffold31	maker	CDS	47894	48126	.	+	1	ID=CLUMA_CG005907-RA:exon:55903-cds;Name=no_name-cds;Parent=CLUMA_CG005907-RA
superscaffold31	maker	gene	48379	51674	.	-	.	ID=CLUMA_CG005932;Name=(nr)_putative_hypothetical_protein_AaeL_AAEL004581_[Aedes_aegypti]
superscaffold31	maker	mRNA	48379	51674	.	-	.	ID=CLUMA_CG005932-RA;Name=CLUMA_CG005932-RA;Parent=CLUMA_CG005932;_AED=0.39;_QI=0|0.5|0.66|0.66|1|1|3|526|314;_eAED=0.39;date=Wed Feb 03 15:25:46 CET 2016
superscaffold31	maker	exon	50892	51674	.	-	.	ID=CLUMA_CG005932:51674-50892;Name=no_name;Parent=CLUMA_CG005932-RA
superscaffold31	maker	exon	49615	49899	.	-	.	ID=CLUMA_CG005932-RA:exon:56024;Name=no_name;Parent=CLUMA_CG005932-RA
superscaffold31	maker	exon	48379	49545	.	-	.	ID=CLUMA_CG005932-RA:exon:56025;Name=no_name;Parent=CLUMA_CG005932-RA
superscaffold31	maker	CDS	50892	50979	.	-	0	ID=CLUMA_CG005932:51674-50892-cds;Name=no_name-cds;Parent=CLUMA_CG005932-RA
superscaffold31	maker	CDS	49615	49899	.	-	1	ID=CLUMA_CG005932-RA:exon:56024-cds;Name=no_name-cds;Parent=CLUMA_CG005932-RA
superscaffold31	maker	CDS	48905	49545	.	-	1	ID=CLUMA_CG005932-RA:exon:56025-cds;Name=no_name-cds;Parent=CLUMA_CG005932-RA
superscaffold31	maker	gene	52134	52928	.	+	.	ID=CLUMA_CG005919;Name=(sp)_putative_Glutaredoxin_3
superscaffold31	maker	mRNA	52134	52928	.	+	.	ID=CLUMA_CG005919-RA;Name=CLUMA_CG005919-RA;Parent=CLUMA_CG005919;_AED=0.46;_QI=0|0|0|0.5|1|1|2|0|216;_eAED=0.47;date=Wed Feb 03 15:26:26 CET 2016
superscaffold31	maker	exon	52134	52247	.	+	.	ID=CLUMA_CG005919:52134-52247;Name=no_name;Parent=CLUMA_CG005919-RA
superscaffold31	maker	exon	52331	52928	.	+	.	ID=CLUMA_CG005919-RA:exon:55979;Name=no_name;Parent=CLUMA_CG005919-RA
superscaffold31	maker	CDS	52195	52247	.	+	0	ID=CLUMA_CG005919:52134-52247-cds;Name=no_name-cds;Parent=CLUMA_CG005919-RA
superscaffold31	maker	CDS	52331	52928	.	+	2	ID=CLUMA_CG005919-RA:exon:55979-cds;Name=no_name-cds;Parent=CLUMA_CG005919-RA
superscaffold31	maker	gene	53003	53636	.	-	.	ID=CLUMA_CG005933;Name=(sp)_putative_Probable_prefoldin_subunit_5
superscaffold31	maker	mRNA	53003	53636	.	-	.	ID=CLUMA_CG005933-RA;Name=CLUMA_CG005933-RA;Parent=CLUMA_CG005933;_AED=0.48;_QI=0|-1|0|1|-1|1|1|0|115;_eAED=0.48;date=Wed Feb 03 15:27:26 CET 2016
superscaffold31	.	exon	53463	53636	.	-	.	ID=CLUMA_CG005933:53636-53463;Name=no_name;Parent=CLUMA_CG005933-RA
superscaffold31	maker	exon	53003	53389	.	-	.	ID=CLUMA_CG005933:53389-53003;Name=no_name;Parent=CLUMA_CG005933-RA
superscaffold31	.	CDS	53463	53564	.	-	0	ID=CLUMA_CG005933:53636-53463-cds;Name=no_name-cds;Parent=CLUMA_CG005933-RA
superscaffold31	maker	CDS	53003	53389	.	-	0	ID=CLUMA_CG005933:53389-53003-cds;Name=no_name-cds;Parent=CLUMA_CG005933-RA
superscaffold31	maker	gene	53662	54908	.	+	.	ID=CLUMA_CG005911;Name=(sp)_putative_ATP_synthase_mitochondrial_F1_complex_assembly_factor_1
superscaffold31	maker	mRNA	53662	54908	.	+	.	ID=CLUMA_CG005911-RA;Name=CLUMA_CG005911-RA;Parent=CLUMA_CG005911;_AED=0.16;_QI=313|1|1|1|1|1|3|1450|274;_eAED=0.16;date=Wed Feb 03 15:27:56 CET 2016
superscaffold31	maker	exon	53662	54089	.	+	.	ID=CLUMA_CG005911-RA:exon:55923;Name=no_name;Parent=CLUMA_CG005911-RA
superscaffold31	maker	exon	54146	54591	.	+	.	ID=CLUMA_CG005911-RA:exon:55924;Name=no_name;Parent=CLUMA_CG005911-RA
superscaffold31	maker	exon	54645	54908	.	+	.	ID=CLUMA_CG005911:54645-54908;Name=no_name;Parent=CLUMA_CG005911-RA
superscaffold31	maker	CDS	53975	54089	.	+	0	ID=CLUMA_CG005911-RA:exon:55923-cds;Name=no_name-cds;Parent=CLUMA_CG005911-RA
superscaffold31	maker	CDS	54146	54591	.	+	1	ID=CLUMA_CG005911-RA:exon:55924-cds;Name=no_name-cds;Parent=CLUMA_CG005911-RA
superscaffold31	maker	CDS	54645	54908	.	+	0	ID=CLUMA_CG005911:54645-54908-cds;Name=no_name-cds;Parent=CLUMA_CG005911-RA
superscaffold31	maker	gene	54942	56481	.	-	.	ID=CLUMA_CG005954;Name=CLUMA_CG005954
superscaffold31	maker	mRNA	54942	56481	.	-	.	ID=CLUMA_CG005954-RA;Name=CLUMA_CG005954-RA;Parent=CLUMA_CG005954;_AED=0.91;_QI=0|-1|0|1|-1|1|1|0|449;_eAED=1.00;date=Wed Feb 03 15:28:21 CET 2016
superscaffold31	maker	exon	54942	56481	.	-	.	ID=CLUMA_CG005954:56481-54942;Name=no_name;Parent=CLUMA_CG005954-RA
superscaffold31	maker	CDS	54942	56291	.	-	0	ID=CLUMA_CG005954:56481-54942-cds;Name=no_name-cds;Parent=CLUMA_CG005954-RA
superscaffold31	maker	gene	56626	59694	.	-	.	ID=CLUMA_CG005935;Name=CLUMA_CG005935
superscaffold31	maker	mRNA	56626	59694	.	-	.	ID=CLUMA_CG005935-RA;Name=CLUMA_CG005935-RA;Parent=CLUMA_CG005935;_AED=0.44;_QI=0|0.4|0.33|0.5|0.8|0.66|6|166|174;_eAED=0.44;date=Wed Feb 03 15:29:01 CET 2016
superscaffold31	maker	exon	59584	59694	.	-	.	ID=CLUMA_CG005935:59694-59584;Name=no_name;Parent=CLUMA_CG005935-RA
superscaffold31	maker	exon	58441	58622	.	-	.	ID=CLUMA_CG005935:58622-58441;Name=no_name;Parent=CLUMA_CG005935-RA
superscaffold31	maker	exon	57533	57637	.	-	.	ID=CLUMA_CG005935-RA:exon:56032;Name=no_name;Parent=CLUMA_CG005935-RA
superscaffold31	maker	exon	56970	57051	.	-	.	ID=CLUMA_CG005935-RA:exon:56033;Name=no_name;Parent=CLUMA_CG005935-RA
superscaffold31	maker	exon	56626	56815	.	-	.	ID=CLUMA_CG005935-RA:exon:56034;Name=no_name;Parent=CLUMA_CG005935-RA
superscaffold31	maker	CDS	58441	58616	.	-	0	ID=CLUMA_CG005935:58622-58441-cds;Name=no_name-cds;Parent=CLUMA_CG005935-RA
superscaffold31	maker	CDS	57533	57637	.	-	2	ID=CLUMA_CG005935-RA:exon:56032-cds;Name=no_name-cds;Parent=CLUMA_CG005935-RA
superscaffold31	maker	CDS	56970	57051	.	-	2	ID=CLUMA_CG005935-RA:exon:56033-cds;Name=no_name-cds;Parent=CLUMA_CG005935-RA
superscaffold31	maker	CDS	56792	56815	.	-	0	ID=CLUMA_CG005935-RA:exon:56034-cds;Name=no_name-cds;Parent=CLUMA_CG005935-RA
superscaffold31	.	mRNA	56626	59694	.	-	.	ID=CLUMA_CG005935-RB;Name=CLUMA_CG005935-RB;Parent=CLUMA_CG005935;date=Wed Feb 03 15:29:11 CET 2016
superscaffold31	.	exon	59584	59694	.	-	.	ID=CLUMA_CG005935:59694-59584-2;Name=LIII-frFM-HiSeq_126471_c0_seq1_575_1_0-300_302_301-574;Parent=CLUMA_CG005935-RB
superscaffold31	.	exon	58441	58622	.	-	.	ID=CLUMA_CG005935:58622-58441-2;Name=LIII-frFM-HiSeq_126471_c0_seq1_575_1_0-300_302_301-574;Parent=CLUMA_CG005935-RB
superscaffold31	.	exon	56970	57051	.	-	.	ID=CLUMA_CG005935:57051-56970;Name=LIII-frFM-HiSeq_126471_c0_seq1_575_1_0-300_302_301-574;Parent=CLUMA_CG005935-RB
superscaffold31	.	exon	56626	56815	.	-	.	ID=CLUMA_CG005935:56815-56626;Name=LIII-frFM-HiSeq_126471_c0_seq1_575_1_0-300_302_301-574;Parent=CLUMA_CG005935-RB
superscaffold31	.	CDS	58441	58616	.	-	0	ID=CLUMA_CG005935:58622-58441-2-cds;Name=LIII-frFM-HiSeq_126471_c0_seq1_575_1_0-300_302_301-574-cds;Parent=CLUMA_CG005935-RB
superscaffold31	.	CDS	56970	57051	.	-	2	ID=CLUMA_CG005935:57051-56970-cds;Name=LIII-frFM-HiSeq_126471_c0_seq1_575_1_0-300_302_301-574-cds;Parent=CLUMA_CG005935-RB
superscaffold31	.	CDS	56792	56815	.	-	0	ID=CLUMA_CG005935:56815-56626-cds;Name=LIII-frFM-HiSeq_126471_c0_seq1_575_1_0-300_302_301-574-cds;Parent=CLUMA_CG005935-RB
superscaffold31	maker	gene	66387	68807	.	+	.	ID=CLUMA_CG005909;Name=(sp)_similar_to_Lysosome_membrane_protein_2
superscaffold31	maker	mRNA	66387	68807	.	+	.	ID=CLUMA_CG005909-RA;Name=CLUMA_CG005909-RA;Parent=CLUMA_CG005909;_AED=0.06;_QI=9|1|0.85|1|1|1|7|275|540;_eAED=0.06;date=Wed Feb 03 15:31:02 CET 2016
superscaffold31	maker	exon	66387	66443	.	+	.	ID=CLUMA_CG005909:66387-66443;Name=no_name;Parent=CLUMA_CG005909-RA
superscaffold31	.	exon	66500	66663	.	+	.	ID=CLUMA_CG005909:66500-66663;Name=no_name;Parent=CLUMA_CG005909-RA
superscaffold31	maker	exon	66719	67064	.	+	.	ID=CLUMA_CG005909-RA:exon:55909;Name=no_name;Parent=CLUMA_CG005909-RA
superscaffold31	maker	exon	67133	67443	.	+	.	ID=CLUMA_CG005909-RA:exon:55910;Name=no_name;Parent=CLUMA_CG005909-RA
superscaffold31	maker	exon	67495	67778	.	+	.	ID=CLUMA_CG005909-RA:exon:55911;Name=no_name;Parent=CLUMA_CG005909-RA
superscaffold31	maker	exon	67842	67960	.	+	.	ID=CLUMA_CG005909-RA:exon:55912;Name=no_name;Parent=CLUMA_CG005909-RA
superscaffold31	maker	exon	68017	68142	.	+	.	ID=CLUMA_CG005909-RA:exon:55913;Name=no_name;Parent=CLUMA_CG005909-RA
superscaffold31	maker	exon	68251	68807	.	+	.	ID=CLUMA_CG005909-RA:exon:55914;Name=no_name;Parent=CLUMA_CG005909-RA
superscaffold31	.	CDS	66509	66663	.	+	0	ID=CLUMA_CG005909:66500-66663-cds;Name=no_name-cds;Parent=CLUMA_CG005909-RA
superscaffold31	maker	CDS	66719	67064	.	+	2	ID=CLUMA_CG005909-RA:exon:55909-cds;Name=no_name-cds;Parent=CLUMA_CG005909-RA
superscaffold31	maker	CDS	67133	67443	.	+	0	ID=CLUMA_CG005909-RA:exon:55910-cds;Name=no_name-cds;Parent=CLUMA_CG005909-RA
superscaffold31	maker	CDS	67495	67778	.	+	2	ID=CLUMA_CG005909-RA:exon:55911-cds;Name=no_name-cds;Parent=CLUMA_CG005909-RA
superscaffold31	maker	CDS	67842	67960	.	+	1	ID=CLUMA_CG005909-RA:exon:55912-cds;Name=no_name-cds;Parent=CLUMA_CG005909-RA
superscaffold31	maker	CDS	68017	68142	.	+	0	ID=CLUMA_CG005909-RA:exon:55913-cds;Name=no_name-cds;Parent=CLUMA_CG005909-RA
superscaffold31	maker	CDS	68251	68532	.	+	0	ID=CLUMA_CG005909-RA:exon:55914-cds;Name=no_name-cds;Parent=CLUMA_CG005909-RA
superscaffold31	maker	gene	69315	70875	.	-	.	ID=CLUMA_CG005929;Name=(sp)_similar_to_Plasma_kallikrein
superscaffold31	maker	mRNA	69315	70875	.	-	.	ID=CLUMA_CG005929-RA;Name=CLUMA_CG005929-RA;Parent=CLUMA_CG005929;_AED=0.05;_QI=0|0.75|0.2|0.8|1|1|5|0|398;_eAED=0.07
superscaffold31	maker	exon	70830	70875	.	-	.	ID=CLUMA_CG005929-RA:exon:56009;Name=no_name;Parent=CLUMA_CG005929-RA
superscaffold31	maker	exon	70466	70691	.	-	.	ID=CLUMA_CG005929-RA:exon:56008;Name=no_name;Parent=CLUMA_CG005929-RA
superscaffold31	maker	exon	70261	70406	.	-	.	ID=CLUMA_CG005929-RA:exon:56007;Name=no_name;Parent=CLUMA_CG005929-RA
superscaffold31	maker	exon	69682	70201	.	-	.	ID=CLUMA_CG005929-RA:exon:56006;Name=no_name;Parent=CLUMA_CG005929-RA
superscaffold31	maker	exon	69315	69573	.	-	.	ID=CLUMA_CG005929-RA:exon:56005;Name=no_name;Parent=CLUMA_CG005929-RA
superscaffold31	maker	CDS	70830	70875	.	-	0	ID=CLUMA_CG005929-RA:exon:56009-cds;Name=no_name-cds;Parent=CLUMA_CG005929-RA
superscaffold31	maker	CDS	70466	70691	.	-	1	ID=CLUMA_CG005929-RA:exon:56008-cds;Name=no_name-cds;Parent=CLUMA_CG005929-RA
superscaffold31	maker	CDS	70261	70406	.	-	2	ID=CLUMA_CG005929-RA:exon:56007-cds;Name=no_name-cds;Parent=CLUMA_CG005929-RA
superscaffold31	maker	CDS	69682	70201	.	-	1	ID=CLUMA_CG005929-RA:exon:56006-cds;Name=no_name-cds;Parent=CLUMA_CG005929-RA
superscaffold31	maker	CDS	69315	69573	.	-	2	ID=CLUMA_CG005929-RA:exon:56005-cds;Name=no_name-cds;Parent=CLUMA_CG005929-RA
superscaffold31	maker	gene	76736	81030	.	-	.	ID=CLUMA_CG005955;Name=(nr)_similar_to_conserved_hypothetical_protein_[Culex_quinquefasciatus]
superscaffold31	maker	mRNA	76736	81030	.	-	.	ID=CLUMA_CG005955-RA;Name=CLUMA_CG005955-RA;Parent=CLUMA_CG005955;_AED=1.00;_QI=0|0|0|0|1|1|7|0|1220;_eAED=1.00;date=Wed Feb 03 15:32:40 CET 2016
superscaffold31	maker	exon	80271	81030	.	-	.	ID=CLUMA_CG005955-RA:exon:56097;Name=no_name;Parent=CLUMA_CG005955-RA
superscaffold31	maker	exon	79363	79952	.	-	.	ID=CLUMA_CG005955-RA:exon:56096;Name=no_name;Parent=CLUMA_CG005955-RA
superscaffold31	maker	exon	78405	79298	.	-	.	ID=CLUMA_CG005955-RA:exon:56095;Name=no_name;Parent=CLUMA_CG005955-RA
superscaffold31	maker	exon	76736	78334	.	-	.	ID=CLUMA_CG005955:78334-76736;Name=no_name;Parent=CLUMA_CG005955-RA
superscaffold31	maker	CDS	80271	81030	.	-	0	ID=CLUMA_CG005955-RA:exon:56097-cds;Name=no_name-cds;Parent=CLUMA_CG005955-RA
superscaffold31	maker	CDS	79363	79952	.	-	1	ID=CLUMA_CG005955-RA:exon:56096-cds;Name=no_name-cds;Parent=CLUMA_CG005955-RA
superscaffold31	maker	CDS	78405	79298	.	-	0	ID=CLUMA_CG005955-RA:exon:56095-cds;Name=no_name-cds;Parent=CLUMA_CG005955-RA
superscaffold31	maker	CDS	76736	78334	.	-	0	ID=CLUMA_CG005955:78334-76736-cds;Name=no_name-cds;Parent=CLUMA_CG005955-RA
superscaffold31	maker	gene	87007	97036	.	+	.	ID=CLUMA_CG005910;Name=(sp)_putative_Calexcitin-1
superscaffold31	maker	mRNA	87007	97036	.	+	.	ID=CLUMA_CG005910-RA;Name=CLUMA_CG005910-RA;Parent=CLUMA_CG005910;_AED=0.02;_QI=276|1|1|1|0.85|0.75|8|1775|184;_eAED=0.02
superscaffold31	maker	exon	87007	87265	.	+	.	ID=CLUMA_CG005910-RA:exon:55915;Name=no_name;Parent=CLUMA_CG005910-RA
superscaffold31	maker	exon	92169	92243	.	+	.	ID=CLUMA_CG005910-RA:exon:55916;Name=no_name;Parent=CLUMA_CG005910-RA
superscaffold31	maker	exon	92616	92668	.	+	.	ID=CLUMA_CG005910-RA:exon:55917;Name=no_name;Parent=CLUMA_CG005910-RA
superscaffold31	maker	exon	92748	92867	.	+	.	ID=CLUMA_CG005910-RA:exon:55918;Name=no_name;Parent=CLUMA_CG005910-RA
superscaffold31	maker	exon	94611	94639	.	+	.	ID=CLUMA_CG005910-RA:exon:55919;Name=no_name;Parent=CLUMA_CG005910-RA
superscaffold31	maker	exon	94837	94884	.	+	.	ID=CLUMA_CG005910-RA:exon:55920;Name=no_name;Parent=CLUMA_CG005910-RA
superscaffold31	maker	exon	94951	95086	.	+	.	ID=CLUMA_CG005910-RA:exon:55921;Name=no_name;Parent=CLUMA_CG005910-RA
superscaffold31	maker	exon	95151	97036	.	+	.	ID=CLUMA_CG005910-RA:exon:55922;Name=no_name;Parent=CLUMA_CG005910-RA
superscaffold31	maker	CDS	92186	92243	.	+	0	ID=CLUMA_CG005910-RA:exon:55916-cds;Name=no_name-cds;Parent=CLUMA_CG005910-RA
superscaffold31	maker	CDS	92616	92668	.	+	1	ID=CLUMA_CG005910-RA:exon:55917-cds;Name=no_name-cds;Parent=CLUMA_CG005910-RA
superscaffold31	maker	CDS	92748	92867	.	+	0	ID=CLUMA_CG005910-RA:exon:55918-cds;Name=no_name-cds;Parent=CLUMA_CG005910-RA
superscaffold31	maker	CDS	94611	94639	.	+	0	ID=CLUMA_CG005910-RA:exon:55919-cds;Name=no_name-cds;Parent=CLUMA_CG005910-RA
superscaffold31	maker	CDS	94837	94884	.	+	2	ID=CLUMA_CG005910-RA:exon:55920-cds;Name=no_name-cds;Parent=CLUMA_CG005910-RA
superscaffold31	maker	CDS	94951	95086	.	+	2	ID=CLUMA_CG005910-RA:exon:55921-cds;Name=no_name-cds;Parent=CLUMA_CG005910-RA
superscaffold31	maker	CDS	95151	95261	.	+	0	ID=CLUMA_CG005910-RA:exon:55922-cds;Name=no_name-cds;Parent=CLUMA_CG005910-RA
superscaffold31	maker	gene	98696	100501	.	+	.	ID=CLUMA_CG005908;Name=(sp)_putative_28S_ribosomal_protein_S5
superscaffold31	maker	mRNA	98696	100501	.	+	.	ID=CLUMA_CG005908-RA;Name=CLUMA_CG005908-RA;Parent=CLUMA_CG005908;_AED=0.02;_QI=190|1|1|1|1|1|4|130|436;_eAED=0.02
superscaffold31	maker	exon	98696	99033	.	+	.	ID=CLUMA_CG005908-RA:exon:55904;Name=no_name;Parent=CLUMA_CG005908-RA
superscaffold31	maker	exon	99092	99276	.	+	.	ID=CLUMA_CG005908-RA:exon:55905;Name=no_name;Parent=CLUMA_CG005908-RA
superscaffold31	maker	exon	99341	99703	.	+	.	ID=CLUMA_CG005908-RA:exon:55906;Name=no_name;Parent=CLUMA_CG005908-RA
superscaffold31	maker	exon	99757	100501	.	+	.	ID=CLUMA_CG005908-RA:exon:55907;Name=no_name;Parent=CLUMA_CG005908-RA
superscaffold31	maker	CDS	98886	99033	.	+	0	ID=CLUMA_CG005908-RA:exon:55904-cds;Name=no_name-cds;Parent=CLUMA_CG005908-RA
superscaffold31	maker	CDS	99092	99276	.	+	1	ID=CLUMA_CG005908-RA:exon:55905-cds;Name=no_name-cds;Parent=CLUMA_CG005908-RA
superscaffold31	maker	CDS	99341	99703	.	+	0	ID=CLUMA_CG005908-RA:exon:55906-cds;Name=no_name-cds;Parent=CLUMA_CG005908-RA
superscaffold31	maker	CDS	99757	100371	.	+	0	ID=CLUMA_CG005908-RA:exon:55907-cds;Name=no_name-cds;Parent=CLUMA_CG005908-RA
superscaffold31	maker	gene	104598	107277	.	+	.	ID=CLUMA_CG005917;Name=CLUMA_CG005917
superscaffold31	maker	mRNA	104598	107277	.	+	.	ID=CLUMA_CG005917-RA;Name=CLUMA_CG005917-RA;Parent=CLUMA_CG005917;_AED=0.32;_QI=221|1|1|1|0.75|0.6|5|244|155;_eAED=0.32
superscaffold31	maker	exon	104598	104876	.	+	.	ID=CLUMA_CG005917-RA:exon:55969;Name=no_name;Parent=CLUMA_CG005917-RA
superscaffold31	maker	exon	106423	106458	.	+	.	ID=CLUMA_CG005917-RA:exon:55970;Name=no_name;Parent=CLUMA_CG005917-RA
superscaffold31	maker	exon	106536	106627	.	+	.	ID=CLUMA_CG005917-RA:exon:55971;Name=no_name;Parent=CLUMA_CG005917-RA
superscaffold31	maker	exon	106679	106752	.	+	.	ID=CLUMA_CG005917-RA:exon:55972;Name=no_name;Parent=CLUMA_CG005917-RA
superscaffold31	maker	exon	106826	107277	.	+	.	ID=CLUMA_CG005917-RA:exon:55973;Name=no_name;Parent=CLUMA_CG005917-RA
superscaffold31	maker	CDS	104819	104876	.	+	0	ID=CLUMA_CG005917-RA:exon:55969-cds;Name=no_name-cds;Parent=CLUMA_CG005917-RA
superscaffold31	maker	CDS	106423	106458	.	+	1	ID=CLUMA_CG005917-RA:exon:55970-cds;Name=no_name-cds;Parent=CLUMA_CG005917-RA
superscaffold31	maker	CDS	106536	106627	.	+	1	ID=CLUMA_CG005917-RA:exon:55971-cds;Name=no_name-cds;Parent=CLUMA_CG005917-RA
superscaffold31	maker	CDS	106679	106752	.	+	0	ID=CLUMA_CG005917-RA:exon:55972-cds;Name=no_name-cds;Parent=CLUMA_CG005917-RA
superscaffold31	maker	CDS	106826	107033	.	+	2	ID=CLUMA_CG005917-RA:exon:55973-cds;Name=no_name-cds;Parent=CLUMA_CG005917-RA
superscaffold31	maker	gene	107549	109242	.	+	.	ID=CLUMA_CG005913;Name=(sp)_putative_Alpha-2-macroglobulin_receptor-associated_protein
superscaffold31	maker	mRNA	107549	109242	.	+	.	ID=CLUMA_CG005913-RA;Name=CLUMA_CG005913-RA;Parent=CLUMA_CG005913;_AED=0.20;_QI=148|1|1|1|1|1|3|256|386;_eAED=0.20
superscaffold31	maker	exon	107549	107833	.	+	.	ID=CLUMA_CG005913-RA:exon:55945;Name=no_name;Parent=CLUMA_CG005913-RA
superscaffold31	maker	exon	107902	108419	.	+	.	ID=CLUMA_CG005913-RA:exon:55946;Name=no_name;Parent=CLUMA_CG005913-RA
superscaffold31	maker	exon	108481	109242	.	+	.	ID=CLUMA_CG005913-RA:exon:55947;Name=no_name;Parent=CLUMA_CG005913-RA
superscaffold31	maker	CDS	107697	107833	.	+	0	ID=CLUMA_CG005913-RA:exon:55945-cds;Name=no_name-cds;Parent=CLUMA_CG005913-RA
superscaffold31	maker	CDS	107902	108419	.	+	2	ID=CLUMA_CG005913-RA:exon:55946-cds;Name=no_name-cds;Parent=CLUMA_CG005913-RA
superscaffold31	maker	CDS	108481	108986	.	+	1	ID=CLUMA_CG005913-RA:exon:55947-cds;Name=no_name-cds;Parent=CLUMA_CG005913-RA
superscaffold31	maker	gene	109614	112407	.	-	.	ID=CLUMA_CG005926;Name=(sp)_similar_to_Esterase-5A
superscaffold31	maker	mRNA	109614	112407	.	-	.	ID=CLUMA_CG005926-RA;Name=CLUMA_CG005926-RA;Parent=CLUMA_CG005926;_AED=0.05;_QI=0|1|0.8|1|1|1|5|183|597;_eAED=0.05
superscaffold31	maker	exon	112222	112407	.	-	.	ID=CLUMA_CG005926-RA:exon:55995;Name=no_name;Parent=CLUMA_CG005926-RA
superscaffold31	maker	exon	111949	112095	.	-	.	ID=CLUMA_CG005926-RA:exon:55996;Name=no_name;Parent=CLUMA_CG005926-RA
superscaffold31	maker	exon	111105	111369	.	-	.	ID=CLUMA_CG005926-RA:exon:55997;Name=no_name;Parent=CLUMA_CG005926-RA
superscaffold31	maker	exon	110110	111046	.	-	.	ID=CLUMA_CG005926-RA:exon:55998;Name=no_name;Parent=CLUMA_CG005926-RA
superscaffold31	maker	exon	109614	110055	.	-	.	ID=CLUMA_CG005926-RA:exon:55999;Name=no_name;Parent=CLUMA_CG005926-RA
superscaffold31	maker	CDS	112222	112407	.	-	0	ID=CLUMA_CG005926-RA:exon:55995-cds;Name=no_name-cds;Parent=CLUMA_CG005926-RA
superscaffold31	maker	CDS	111949	112095	.	-	0	ID=CLUMA_CG005926-RA:exon:55996-cds;Name=no_name-cds;Parent=CLUMA_CG005926-RA
superscaffold31	maker	CDS	111105	111369	.	-	0	ID=CLUMA_CG005926-RA:exon:55997-cds;Name=no_name-cds;Parent=CLUMA_CG005926-RA
superscaffold31	maker	CDS	110110	111046	.	-	1	ID=CLUMA_CG005926-RA:exon:55998-cds;Name=no_name-cds;Parent=CLUMA_CG005926-RA
superscaffold31	maker	CDS	109797	110055	.	-	2	ID=CLUMA_CG005926-RA:exon:55999-cds;Name=no_name-cds;Parent=CLUMA_CG005926-RA
superscaffold31	maker	gene	114585	115967	.	-	.	ID=CLUMA_CG005958;Name=(sp)_similar_to_Odorant_receptor_Or2
superscaffold31	maker	mRNA	114585	115967	.	-	.	ID=CLUMA_CG005958-RA;Name=CLUMA_CG005958-RA;Parent=CLUMA_CG005958;_AED=1.00;_QI=0|0|0|0|1|1|7|0|302;_eAED=1.00;date=Thu Feb 19 11:25:55 CET 2015
superscaffold31	maker	exon	115137	115967	.	-	.	ID=CLUMA_CG005958:115967-115137;Name=no_name;Parent=CLUMA_CG005958-RA
superscaffold31	maker	exon	114918	115025	.	-	.	ID=CLUMA_CG005958-RA:exon:56115;Name=no_name;Parent=CLUMA_CG005958-RA
superscaffold31	maker	exon	114696	114851	.	-	.	ID=CLUMA_CG005958-RA:exon:56114;Name=no_name;Parent=CLUMA_CG005958-RA
superscaffold31	maker	exon	114585	114635	.	-	.	ID=CLUMA_CG005958-RA:exon:56113;Name=no_name;Parent=CLUMA_CG005958-RA
superscaffold31	maker	CDS	115137	115967	.	-	0	ID=CLUMA_CG005958:115967-115137-cds;Name=no_name-cds;Parent=CLUMA_CG005958-RA
superscaffold31	maker	CDS	114918	115025	.	-	0	ID=CLUMA_CG005958-RA:exon:56115-cds;Name=no_name-cds;Parent=CLUMA_CG005958-RA
superscaffold31	maker	CDS	114696	114851	.	-	0	ID=CLUMA_CG005958-RA:exon:56114-cds;Name=no_name-cds;Parent=CLUMA_CG005958-RA
superscaffold31	maker	CDS	114585	114635	.	-	0	ID=CLUMA_CG005958-RA:exon:56113-cds;Name=no_name-cds;Parent=CLUMA_CG005958-RA
superscaffold31	maker	gene	116311	117775	.	-	.	ID=CLUMA_CG005959;Name=(pfam)_7tm_6_family_containing_protein
superscaffold31	maker	mRNA	116311	117775	.	-	.	ID=CLUMA_CG005959-RA;Name=CLUMA_CG005959-RA;Alias=CLUMA_CG005960-RA;Parent=CLUMA_CG005959;_AED=1.00;_QI=0|0|0|0|1|1|3|0|143;_eAED=1.00;date=Thu Feb 19 11:47:12 CET 2015
superscaffold31	maker	exon	117667	117775	.	-	.	ID=CLUMA_CG005959-RA:exon:117775-117667;Name=no_name;Parent=CLUMA_CG005959-RA
superscaffold31	maker	exon	117448	117614	.	-	.	ID=CLUMA_CG005959-RA:exon:117614-117448;Name=no_name;Parent=CLUMA_CG005959-RA
superscaffold31	maker	exon	117239	117371	.	-	.	ID=CLUMA_CG005959-RA:exon:117371-117239;Name=no_name;Parent=CLUMA_CG005959-RA
superscaffold31	maker	exon	117128	117191	.	-	.	ID=CLUMA_CG005959-RA:exon:117191-117128;Name=no_name;Parent=CLUMA_CG005959-RA
superscaffold31	maker	exon	116980	117059	.	-	.	ID=CLUMA_CG005959-RA:exon:117059-116980;Name=no_name;Parent=CLUMA_CG005959-RA
superscaffold31	maker	exon	116311	116906	.	-	.	ID=CLUMA_CG005959-RA:exon:116906-116311;Name=no_name;Parent=CLUMA_CG005959-RA
superscaffold31	maker	CDS	117667	117775	.	-	0	ID=CLUMA_CG005959-RA:exon:117775-117667-cds;Name=no_name-cds;Parent=CLUMA_CG005959-RA
superscaffold31	maker	CDS	117448	117614	.	-	1	ID=CLUMA_CG005959-RA:exon:117614-117448-cds;Name=no_name-cds;Parent=CLUMA_CG005959-RA
superscaffold31	maker	CDS	117239	117371	.	-	0	ID=CLUMA_CG005959-RA:exon:117371-117239-cds;Name=no_name-cds;Parent=CLUMA_CG005959-RA
superscaffold31	maker	CDS	117128	117191	.	-	1	ID=CLUMA_CG005959-RA:exon:117191-117128-cds;Name=no_name-cds;Parent=CLUMA_CG005959-RA
superscaffold31	maker	CDS	116980	117059	.	-	2	ID=CLUMA_CG005959-RA:exon:117059-116980-cds;Name=no_name-cds;Parent=CLUMA_CG005959-RA
superscaffold31	maker	CDS	116311	116906	.	-	1	ID=CLUMA_CG005959-RA:exon:116906-116311-cds;Name=no_name-cds;Parent=CLUMA_CG005959-RA
superscaffold31	maker	gene	118466	119940	.	-	.	ID=CLUMA_CG005957;Name=(nr)_similar_to_AGAP008114-PA_[Anopheles_gambiae_str._PEST]
superscaffold31	maker	mRNA	118466	119940	.	-	.	ID=CLUMA_CG005957-RA;Name=CLUMA_CG005957-RA;Parent=CLUMA_CG005957;_AED=1.00;_QI=0|0|0|0|1|1|8|0|419;_eAED=1.00;date=Thu Feb 19 11:37:04 CET 2015
superscaffold31	maker	exon	119823	119940	.	-	.	ID=CLUMA_CG005957:119940-119823;Name=no_name;Parent=CLUMA_CG005957-RA
superscaffold31	maker	exon	119601	119767	.	-	.	ID=CLUMA_CG005957-RA:exon:56109;Name=no_name;Parent=CLUMA_CG005957-RA
superscaffold31	maker	exon	119282	119526	.	-	.	ID=CLUMA_CG005957-RA:exon:56108;Name=no_name;Parent=CLUMA_CG005957-RA
superscaffold31	maker	exon	119134	119213	.	-	.	ID=CLUMA_CG005957-RA:exon:56107;Name=no_name;Parent=CLUMA_CG005957-RA
superscaffold31	maker	exon	118726	119060	.	-	.	ID=CLUMA_CG005957-RA:exon:56106;Name=no_name;Parent=CLUMA_CG005957-RA
superscaffold31	maker	exon	118466	118675	.	-	.	ID=CLUMA_CG005957-RA:exon:56105;Name=no_name;Parent=CLUMA_CG005957-RA
superscaffold31	maker	CDS	119823	119940	.	-	0	ID=CLUMA_CG005957:119940-119823-cds;Name=no_name-cds;Parent=CLUMA_CG005957-RA
superscaffold31	maker	CDS	119601	119767	.	-	1	ID=CLUMA_CG005957-RA:exon:56109-cds;Name=no_name-cds;Parent=CLUMA_CG005957-RA
superscaffold31	maker	CDS	119282	119526	.	-	0	ID=CLUMA_CG005957-RA:exon:56108-cds;Name=no_name-cds;Parent=CLUMA_CG005957-RA
superscaffold31	maker	CDS	119134	119213	.	-	2	ID=CLUMA_CG005957-RA:exon:56107-cds;Name=no_name-cds;Parent=CLUMA_CG005957-RA
superscaffold31	maker	CDS	118726	119060	.	-	1	ID=CLUMA_CG005957-RA:exon:56106-cds;Name=no_name-cds;Parent=CLUMA_CG005957-RA
superscaffold31	maker	CDS	118466	118675	.	-	0	ID=CLUMA_CG005957-RA:exon:56105-cds;Name=no_name-cds;Parent=CLUMA_CG005957-RA
superscaffold31	maker	gene	120762	123592	.	+	.	ID=CLUMA_CG005937;Name=(sp)_putative_Inner_nuclear_membrane_protein_Man1
superscaffold31	maker	mRNA	120762	123592	.	+	.	ID=CLUMA_CG005937-RA;Name=CLUMA_CG005937-RA;Parent=CLUMA_CG005937;_AED=0.07;_QI=35|0|0|0.66|0|0|3|1|721;_eAED=0.07;date=Sat Feb 21 19:58:17 CET 2015
superscaffold31	maker	exon	120762	120842	.	+	.	ID=CLUMA_CG005937:120762-120842;Name=no_name;Parent=CLUMA_CG005937-RA
superscaffold31	maker	exon	121059	121097	.	+	.	ID=CLUMA_CG005937:121059-121097;Name=no_name;Parent=CLUMA_CG005937-RA
superscaffold31	.	exon	121167	123592	.	+	.	ID=CLUMA_CG005937:121167-123592;Name=no_name;Parent=CLUMA_CG005937-RA
superscaffold31	.	CDS	121199	123511	.	+	0	ID=CLUMA_CG005937:121167-123592-cds;Name=no_name-cds;Parent=CLUMA_CG005937-RA
superscaffold31	maker	gene	124311	125801	.	-	.	ID=CLUMA_CG005956;Name=(nr)_similar_to_conserved_hypothetical_protein_[Culex_quinquefasciatus]
superscaffold31	maker	mRNA	124311	125801	.	-	.	ID=CLUMA_CG005956-RA;Name=CLUMA_CG005956-RA;Parent=CLUMA_CG005956;_AED=1.00;_QI=0|0|0|0|1|1|6|0|280;_eAED=1.00;date=Mon Feb 27 15:37:33 CET 2017
superscaffold31	.	exon	125680	125801	.	-	.	ID=CLUMA_CG005956:125801-125680;Name=no_name;Parent=CLUMA_CG005956-RA
superscaffold31	.	exon	125450	125616	.	-	.	ID=CLUMA_CG005956:125616-125450;Name=no_name;Parent=CLUMA_CG005956-RA
superscaffold31	maker	exon	125128	125372	.	-	.	ID=CLUMA_CG005956:125372-125128;Name=no_name;Parent=CLUMA_CG005956-RA
superscaffold31	maker	exon	124980	125059	.	-	.	ID=CLUMA_CG005956-RA:exon:56103;Name=no_name;Parent=CLUMA_CG005956-RA
superscaffold31	maker	exon	124572	124906	.	-	.	ID=CLUMA_CG005956-RA:exon:56102;Name=no_name;Parent=CLUMA_CG005956-RA
superscaffold31	maker	exon	124311	124520	.	-	.	ID=CLUMA_CG005956:124520-124311;Name=no_name;Parent=CLUMA_CG005956-RA
superscaffold31	.	CDS	125680	125801	.	-	0	ID=CLUMA_CG005956:125801-125680-cds;Name=no_name-cds;Parent=CLUMA_CG005956-RA
superscaffold31	.	CDS	125450	125616	.	-	2	ID=CLUMA_CG005956:125616-125450-cds;Name=no_name-cds;Parent=CLUMA_CG005956-RA
superscaffold31	maker	CDS	125128	125372	.	-	1	ID=CLUMA_CG005956:125372-125128-cds;Name=no_name-cds;Parent=CLUMA_CG005956-RA
superscaffold31	maker	CDS	124980	125059	.	-	0	ID=CLUMA_CG005956-RA:exon:56103-cds;Name=no_name-cds;Parent=CLUMA_CG005956-RA
superscaffold31	maker	CDS	124572	124906	.	-	2	ID=CLUMA_CG005956-RA:exon:56102-cds;Name=no_name-cds;Parent=CLUMA_CG005956-RA
superscaffold31	maker	CDS	124311	124520	.	-	1	ID=CLUMA_CG005956:124520-124311-cds;Name=no_name-cds;Parent=CLUMA_CG005956-RA
superscaffold31	maker	gene	126421	128809	.	-	.	ID=CLUMA_CG005927;Name=(sp)_similar_to_Putative_inorganic_phosphate_cotransporter
superscaffold31	maker	mRNA	126421	128809	.	-	.	ID=CLUMA_CG005927-RA;Name=CLUMA_CG005927-RA;Parent=CLUMA_CG005927;_AED=0.02;_QI=224|1|1|1|1|1|3|503|507;_eAED=0.02
superscaffold31	maker	exon	128286	128809	.	-	.	ID=CLUMA_CG005927-RA:exon:56000;Name=no_name;Parent=CLUMA_CG005927-RA
superscaffold31	maker	exon	127587	128221	.	-	.	ID=CLUMA_CG005927-RA:exon:56001;Name=no_name;Parent=CLUMA_CG005927-RA
superscaffold31	maker	exon	126421	127512	.	-	.	ID=CLUMA_CG005927-RA:exon:56002;Name=no_name;Parent=CLUMA_CG005927-RA
superscaffold31	maker	CDS	128286	128585	.	-	0	ID=CLUMA_CG005927-RA:exon:56000-cds;Name=no_name-cds;Parent=CLUMA_CG005927-RA
superscaffold31	maker	CDS	127587	128221	.	-	0	ID=CLUMA_CG005927-RA:exon:56001-cds;Name=no_name-cds;Parent=CLUMA_CG005927-RA
superscaffold31	maker	CDS	126924	127512	.	-	2	ID=CLUMA_CG005927-RA:exon:56002-cds;Name=no_name-cds;Parent=CLUMA_CG005927-RA
superscaffold31	maker	gene	128921	130156	.	+	.	ID=CLUMA_CG005920;Name=(sp)_similar_to_Mediator_of_RNA_polymerase_II_transcription_subunit_27
superscaffold31	maker	mRNA	128921	130156	.	+	.	ID=CLUMA_CG005920-RA;Name=CLUMA_CG005920-RA;Parent=CLUMA_CG005920;_AED=0.47;_QI=0|1|0.33|1|1|1|3|0|291;_eAED=0.47;date=Wed Feb 03 15:34:17 CET 2016
superscaffold31	maker	exon	128921	129230	.	+	.	ID=CLUMA_CG005920:128921-129230;Name=no_name;Parent=CLUMA_CG005920-RA
superscaffold31	maker	exon	129291	129740	.	+	.	ID=CLUMA_CG005920-RA:exon:55981;Name=no_name;Parent=CLUMA_CG005920-RA
superscaffold31	maker	exon	129803	130156	.	+	.	ID=CLUMA_CG005920-RA:exon:55982;Name=no_name;Parent=CLUMA_CG005920-RA
superscaffold31	maker	CDS	129159	129230	.	+	0	ID=CLUMA_CG005920:128921-129230-cds;Name=no_name-cds;Parent=CLUMA_CG005920-RA
superscaffold31	maker	CDS	129291	129740	.	+	0	ID=CLUMA_CG005920-RA:exon:55981-cds;Name=no_name-cds;Parent=CLUMA_CG005920-RA
superscaffold31	maker	CDS	129803	130156	.	+	0	ID=CLUMA_CG005920-RA:exon:55982-cds;Name=no_name-cds;Parent=CLUMA_CG005920-RA
superscaffold31	maker	gene	129827	130889	.	-	.	ID=CLUMA_CG005924;Name=(sp)_putative_Protein_FAM32A
superscaffold31	maker	mRNA	129827	130889	.	-	.	ID=CLUMA_CG005924-RA;Name=CLUMA_CG005924-RA;Parent=CLUMA_CG005924;_AED=0.03;_QI=79|1|1|1|0.5|0.33|3|399|114;_eAED=0.03
superscaffold31	maker	exon	130819	130889	.	-	.	ID=CLUMA_CG005924-RA:exon:55990;Name=no_name;Parent=CLUMA_CG005924-RA
superscaffold31	maker	exon	130404	130633	.	-	.	ID=CLUMA_CG005924-RA:exon:55991;Name=no_name;Parent=CLUMA_CG005924-RA
superscaffold31	maker	exon	129827	130348	.	-	.	ID=CLUMA_CG005924-RA:exon:55992;Name=no_name;Parent=CLUMA_CG005924-RA
superscaffold31	maker	CDS	130404	130625	.	-	0	ID=CLUMA_CG005924-RA:exon:55991-cds;Name=no_name-cds;Parent=CLUMA_CG005924-RA
superscaffold31	maker	CDS	130226	130348	.	-	0	ID=CLUMA_CG005924-RA:exon:55992-cds;Name=no_name-cds;Parent=CLUMA_CG005924-RA
superscaffold31	maker	gene	130928	147218	.	+	.	ID=CLUMA_CG005912;Name=(sp)_putative_Ankyrin_repeat_and_KH_domain-containing_protein_1
superscaffold31	maker	mRNA	130928	147218	.	+	.	ID=CLUMA_CG005912-RA;Name=CLUMA_CG005912-RA;Parent=CLUMA_CG005912;_AED=0.16;_QI=0|0.61|0.63|0.78|1|1|19|991|2996;_eAED=0.18;date=Wed Feb 03 15:36:27 CET 2016
superscaffold31	maker	exon	130928	131244	.	+	.	ID=CLUMA_CG005912:130928-131244;Name=no_name;Parent=CLUMA_CG005912-RA
superscaffold31	maker	exon	135926	136317	.	+	.	ID=CLUMA_CG005912-RA:exon:55930;Name=no_name;Parent=CLUMA_CG005912-RA
superscaffold31	maker	exon	136385	136841	.	+	.	ID=CLUMA_CG005912-RA:exon:55931;Name=no_name;Parent=CLUMA_CG005912-RA
superscaffold31	maker	exon	137060	137474	.	+	.	ID=CLUMA_CG005912-RA:exon:55932;Name=no_name;Parent=CLUMA_CG005912-RA
superscaffold31	maker	exon	137531	138813	.	+	.	ID=CLUMA_CG005912-RA:exon:55933;Name=no_name;Parent=CLUMA_CG005912-RA
superscaffold31	maker	exon	138872	138959	.	+	.	ID=CLUMA_CG005912-RA:exon:55934;Name=no_name;Parent=CLUMA_CG005912-RA
superscaffold31	maker	exon	139046	139218	.	+	.	ID=CLUMA_CG005912-RA:exon:55935;Name=no_name;Parent=CLUMA_CG005912-RA
superscaffold31	maker	exon	139273	139681	.	+	.	ID=CLUMA_CG005912-RA:exon:55936;Name=no_name;Parent=CLUMA_CG005912-RA
superscaffold31	maker	exon	139745	139833	.	+	.	ID=CLUMA_CG005912-RA:exon:55937;Name=no_name;Parent=CLUMA_CG005912-RA
superscaffold31	maker	exon	139900	140148	.	+	.	ID=CLUMA_CG005912-RA:exon:55938;Name=no_name;Parent=CLUMA_CG005912-RA
superscaffold31	maker	exon	140208	140498	.	+	.	ID=CLUMA_CG005912-RA:exon:55939;Name=no_name;Parent=CLUMA_CG005912-RA
superscaffold31	maker	exon	140561	145906	.	+	.	ID=CLUMA_CG005912:140561-145906;Name=no_name;Parent=CLUMA_CG005912-RA
superscaffold31	maker	exon	145969	146124	.	+	.	ID=CLUMA_CG005912-RA:exon:55943;Name=no_name;Parent=CLUMA_CG005912-RA
superscaffold31	maker	exon	146201	147218	.	+	.	ID=CLUMA_CG005912-RA:exon:55944;Name=no_name;Parent=CLUMA_CG005912-RA
superscaffold31	maker	CDS	131041	131244	.	+	0	ID=CLUMA_CG005912:130928-131244-cds;Name=no_name-cds;Parent=CLUMA_CG005912-RA
superscaffold31	maker	CDS	135926	136317	.	+	0	ID=CLUMA_CG005912-RA:exon:55930-cds;Name=no_name-cds;Parent=CLUMA_CG005912-RA
superscaffold31	maker	CDS	136385	136841	.	+	2	ID=CLUMA_CG005912-RA:exon:55931-cds;Name=no_name-cds;Parent=CLUMA_CG005912-RA
superscaffold31	maker	CDS	137060	137474	.	+	0	ID=CLUMA_CG005912-RA:exon:55932-cds;Name=no_name-cds;Parent=CLUMA_CG005912-RA
superscaffold31	maker	CDS	137531	138813	.	+	1	ID=CLUMA_CG005912-RA:exon:55933-cds;Name=no_name-cds;Parent=CLUMA_CG005912-RA
superscaffold31	maker	CDS	138872	138959	.	+	0	ID=CLUMA_CG005912-RA:exon:55934-cds;Name=no_name-cds;Parent=CLUMA_CG005912-RA
superscaffold31	maker	CDS	139046	139218	.	+	1	ID=CLUMA_CG005912-RA:exon:55935-cds;Name=no_name-cds;Parent=CLUMA_CG005912-RA
superscaffold31	maker	CDS	139273	139681	.	+	0	ID=CLUMA_CG005912-RA:exon:55936-cds;Name=no_name-cds;Parent=CLUMA_CG005912-RA
superscaffold31	maker	CDS	139745	139833	.	+	1	ID=CLUMA_CG005912-RA:exon:55937-cds;Name=no_name-cds;Parent=CLUMA_CG005912-RA
superscaffold31	maker	CDS	139900	140148	.	+	0	ID=CLUMA_CG005912-RA:exon:55938-cds;Name=no_name-cds;Parent=CLUMA_CG005912-RA
superscaffold31	maker	CDS	140208	140498	.	+	0	ID=CLUMA_CG005912-RA:exon:55939-cds;Name=no_name-cds;Parent=CLUMA_CG005912-RA
superscaffold31	maker	CDS	140561	145906	.	+	0	ID=CLUMA_CG005912:140561-145906-cds;Name=no_name-cds;Parent=CLUMA_CG005912-RA
superscaffold31	maker	CDS	145969	146124	.	+	0	ID=CLUMA_CG005912-RA:exon:55943-cds;Name=no_name-cds;Parent=CLUMA_CG005912-RA
superscaffold31	maker	CDS	146201	146227	.	+	0	ID=CLUMA_CG005912-RA:exon:55944-cds;Name=no_name-cds;Parent=CLUMA_CG005912-RA
superscaffold31	maker	gene	147406	149557	.	+	.	ID=CLUMA_CG005918;Name=(sp)_putative_Probable_phenylalanine--tRNA_ligase_beta_subunit
superscaffold31	maker	mRNA	147406	149557	.	+	.	ID=CLUMA_CG005918-RA;Name=CLUMA_CG005918-RA;Parent=CLUMA_CG005918;_AED=0.43;_QI=103|1|1|1|1|1|4|83|587;_eAED=0.43
superscaffold31	maker	exon	147406	147566	.	+	.	ID=CLUMA_CG005918-RA:exon:55974;Name=no_name;Parent=CLUMA_CG005918-RA
superscaffold31	maker	exon	147642	147697	.	+	.	ID=CLUMA_CG005918-RA:exon:55975;Name=no_name;Parent=CLUMA_CG005918-RA
superscaffold31	maker	exon	147755	149252	.	+	.	ID=CLUMA_CG005918-RA:exon:55976;Name=no_name;Parent=CLUMA_CG005918-RA
superscaffold31	maker	exon	149323	149557	.	+	.	ID=CLUMA_CG005918-RA:exon:55977;Name=no_name;Parent=CLUMA_CG005918-RA
superscaffold31	maker	CDS	147509	147566	.	+	0	ID=CLUMA_CG005918-RA:exon:55974-cds;Name=no_name-cds;Parent=CLUMA_CG005918-RA
superscaffold31	maker	CDS	147642	147697	.	+	1	ID=CLUMA_CG005918-RA:exon:55975-cds;Name=no_name-cds;Parent=CLUMA_CG005918-RA
superscaffold31	maker	CDS	147755	149252	.	+	0	ID=CLUMA_CG005918-RA:exon:55976-cds;Name=no_name-cds;Parent=CLUMA_CG005918-RA
superscaffold31	maker	CDS	149323	149474	.	+	1	ID=CLUMA_CG005918-RA:exon:55977-cds;Name=no_name-cds;Parent=CLUMA_CG005918-RA
superscaffold31	maker	gene	149548	150640	.	-	.	ID=CLUMA_CG005930;Name=(sp)_putative_Mediator_of_RNA_polymerase_II_transcription_subunit_27
superscaffold31	maker	mRNA	149548	150640	.	-	.	ID=CLUMA_CG005930-RA;Name=CLUMA_CG005930-RA;Parent=CLUMA_CG005930;_AED=0.11;_QI=39|0.85|0.87|1|0.85|0.87|8|34|437;_eAED=0.11;date=Wed Feb 03 15:38:28 CET 2016
superscaffold31	maker	exon	150511	150640	.	-	.	ID=CLUMA_CG005930:150640-150511;Name=no_name;Parent=CLUMA_CG005930-RA
superscaffold31	maker	exon	149997	150446	.	-	.	ID=CLUMA_CG005930-RA:exon:56016;Name=no_name;Parent=CLUMA_CG005930-RA
superscaffold31	maker	exon	149548	149935	.	-	.	ID=CLUMA_CG005930-RA:exon:56017;Name=no_name;Parent=CLUMA_CG005930-RA
superscaffold31	maker	CDS	150511	150582	.	-	0	ID=CLUMA_CG005930:150640-150511-cds;Name=no_name-cds;Parent=CLUMA_CG005930-RA
superscaffold31	maker	CDS	149997	150446	.	-	0	ID=CLUMA_CG005930-RA:exon:56016-cds;Name=no_name-cds;Parent=CLUMA_CG005930-RA
superscaffold31	maker	CDS	149582	149935	.	-	0	ID=CLUMA_CG005930-RA:exon:56017-cds;Name=no_name-cds;Parent=CLUMA_CG005930-RA
superscaffold31	.	gene	150730	151879	.	-	.	ID=CLUMA_CG023296;Name=CLUMA_CG023296
superscaffold31	.	mRNA	150730	151879	.	-	.	ID=CLUMA_CG023296-RA;Name=CLUMA_CG023296-RA;Parent=CLUMA_CG023296;date=Wed Feb 03 15:38:35 CET 2016
superscaffold31	.	exon	151712	151879	.	-	.	ID=CLUMA_CG023296-RA:exon:151879-151712;Name=AllNorm454-IT_Contig_12934;Parent=CLUMA_CG023296-RA
superscaffold31	.	exon	151515	151645	.	-	.	ID=CLUMA_CG023296-RA:exon:151645-151515;Name=maker-superscaffold31-exonerate_est2genome-gene-0.19-mRNA-1;Parent=CLUMA_CG023296-RA
superscaffold31	.	exon	151381	151457	.	-	.	ID=CLUMA_CG023296-RA:exon:151457-151381;Name=maker-superscaffold31-exonerate_est2genome-gene-0.19-mRNA-1;Parent=CLUMA_CG023296-RA
superscaffold31	.	exon	151275	151316	.	-	.	ID=CLUMA_CG023296-RA:exon:151316-151275;Name=maker-superscaffold31-exonerate_est2genome-gene-0.19-mRNA-1;Parent=CLUMA_CG023296-RA
superscaffold31	.	exon	151020	151079	.	-	.	ID=CLUMA_CG023296-RA:exon:151079-151020;Name=maker-superscaffold31-exonerate_est2genome-gene-0.19-mRNA-1;Parent=CLUMA_CG023296-RA
superscaffold31	.	exon	150730	150962	.	-	.	ID=CLUMA_CG023296-RA:exon:150962-150730;Name=maker-superscaffold31-exonerate_est2genome-gene-0.19-mRNA-1;Parent=CLUMA_CG023296-RA
superscaffold31	.	CDS	151712	151840	.	-	0	ID=CLUMA_CG023296-RA:exon:151879-151712-cds;Name=AllNorm454-IT_Contig_12934-cds;Parent=CLUMA_CG023296-RA
superscaffold31	.	CDS	151515	151645	.	-	0	ID=CLUMA_CG023296-RA:exon:151645-151515-cds;Name=maker-superscaffold31-exonerate_est2genome-gene-0.19-mRNA-1-cds;Parent=CLUMA_CG023296-RA
superscaffold31	.	CDS	151381	151457	.	-	2	ID=CLUMA_CG023296-RA:exon:151457-151381-cds;Name=maker-superscaffold31-exonerate_est2genome-gene-0.19-mRNA-1-cds;Parent=CLUMA_CG023296-RA
superscaffold31	.	CDS	151275	151316	.	-	1	ID=CLUMA_CG023296-RA:exon:151316-151275-cds;Name=maker-superscaffold31-exonerate_est2genome-gene-0.19-mRNA-1-cds;Parent=CLUMA_CG023296-RA
superscaffold31	.	CDS	151020	151079	.	-	1	ID=CLUMA_CG023296-RA:exon:151079-151020-cds;Name=maker-superscaffold31-exonerate_est2genome-gene-0.19-mRNA-1-cds;Parent=CLUMA_CG023296-RA
superscaffold31	.	CDS	150814	150962	.	-	1	ID=CLUMA_CG023296-RA:exon:150962-150730-cds;Name=maker-superscaffold31-exonerate_est2genome-gene-0.19-mRNA-1-cds;Parent=CLUMA_CG023296-RA
superscaffold31	maker	gene	153395	154464	.	-	.	ID=CLUMA_CG005928;Name=(sp)_similar_to_Probable_maleylacetoacetate_isomerase_2
superscaffold31	maker	mRNA	153395	154464	.	-	.	ID=CLUMA_CG005928-RA;Name=CLUMA_CG005928-RA;Parent=CLUMA_CG005928;_AED=0.10;_QI=0|0|0|1|1|1|2|0|183;_eAED=0.10;date=Wed Feb 03 15:40:20 CET 2016
superscaffold31	maker	exon	153775	154464	.	-	.	ID=CLUMA_CG005928:154464-153775;Name=no_name;Parent=CLUMA_CG005928-RA
superscaffold31	maker	exon	153395	153720	.	-	.	ID=CLUMA_CG005928:153720-153395;Name=no_name;Parent=CLUMA_CG005928-RA
superscaffold31	maker	CDS	153775	154316	.	-	0	ID=CLUMA_CG005928:154464-153775-cds;Name=no_name-cds;Parent=CLUMA_CG005928-RA
superscaffold31	maker	CDS	153570	153720	.	-	2	ID=CLUMA_CG005928:153720-153395-cds;Name=no_name-cds;Parent=CLUMA_CG005928-RA
superscaffold31	maker	gene	155965	157604	.	+	.	ID=CLUMA_CG005942;Name=(pfam)_7tm_6_family_containing_protein
superscaffold31	maker	mRNA	155965	157604	.	+	.	ID=CLUMA_CG005942-RA;Name=CLUMA_CG005942-RA;Parent=CLUMA_CG005942;_AED=1.00;_QI=0|0|0|0|1|1|7|0|424;_eAED=1.00;date=Wed Feb 03 15:46:45 CET 2016
superscaffold31	maker	exon	155965	156082	.	+	.	ID=CLUMA_CG005942-RA:exon:56054;Name=no_name;Parent=CLUMA_CG005942-RA
superscaffold31	maker	exon	156141	156301	.	+	.	ID=CLUMA_CG005942-RA:exon:56055;Name=no_name;Parent=CLUMA_CG005942-RA
superscaffold31	maker	exon	156352	156596	.	+	.	ID=CLUMA_CG005942-RA:exon:56056;Name=no_name;Parent=CLUMA_CG005942-RA
superscaffold31	maker	exon	156690	156769	.	+	.	ID=CLUMA_CG005942-RA:exon:56057;Name=no_name;Parent=CLUMA_CG005942-RA
superscaffold31	maker	exon	157095	157426	.	+	.	ID=CLUMA_CG005942-RA:exon:56058;Name=no_name;Parent=CLUMA_CG005942-RA
superscaffold31	maker	exon	157482	157604	.	+	.	ID=CLUMA_CG005942:157482-157604;Name=no_name;Parent=CLUMA_CG005942-RA
superscaffold31	maker	CDS	155965	156082	.	+	0	ID=CLUMA_CG005942-RA:exon:56054-cds;Name=no_name-cds;Parent=CLUMA_CG005942-RA
superscaffold31	maker	CDS	156141	156301	.	+	1	ID=CLUMA_CG005942-RA:exon:56055-cds;Name=no_name-cds;Parent=CLUMA_CG005942-RA
superscaffold31	maker	CDS	156352	156596	.	+	0	ID=CLUMA_CG005942-RA:exon:56056-cds;Name=no_name-cds;Parent=CLUMA_CG005942-RA
superscaffold31	maker	CDS	156690	156769	.	+	2	ID=CLUMA_CG005942-RA:exon:56057-cds;Name=no_name-cds;Parent=CLUMA_CG005942-RA
superscaffold31	maker	CDS	157095	157426	.	+	1	ID=CLUMA_CG005942-RA:exon:56058-cds;Name=no_name-cds;Parent=CLUMA_CG005942-RA
superscaffold31	maker	CDS	157482	157604	.	+	0	ID=CLUMA_CG005942:157482-157604-cds;Name=no_name-cds;Parent=CLUMA_CG005942-RA
superscaffold32	maker	gene	9480	12782	.	+	.	ID=CLUMA_CG005989;Name=(sp)_putative_Protein_HEXIM1
superscaffold32	maker	mRNA	9480	12782	.	+	.	ID=CLUMA_CG005989-RA;Name=CLUMA_CG005989-RA;Parent=CLUMA_CG005989;_AED=0.52;_QI=0|0|0|0.5|1|1|2|0|304;_eAED=1.00;date=Fri Feb 05 19:51:12 CET 2016
superscaffold32	maker	exon	9480	10659	.	+	.	ID=CLUMA_CG005989:9480-10659;Name=no_name;Parent=CLUMA_CG005989-RA
superscaffold32	maker	exon	10733	11458	.	+	.	ID=CLUMA_CG005989:10733-11458;Name=no_name;Parent=CLUMA_CG005989-RA
superscaffold32	.	exon	11653	12782	.	+	.	ID=CLUMA_CG005989:11653-12782;Name=no_name;Parent=CLUMA_CG005989-RA
superscaffold32	maker	CDS	9996	10659	.	+	0	ID=CLUMA_CG005989:9480-10659-cds;Name=no_name-cds;Parent=CLUMA_CG005989-RA
superscaffold32	maker	CDS	10733	10959	.	+	1	ID=CLUMA_CG005989:10733-11458-cds;Name=no_name-cds;Parent=CLUMA_CG005989-RA
superscaffold32	maker	gene	11279	11651	.	+	.	ID=CLUMA_CG005987;Name=CLUMA_CG005987
superscaffold32	maker	mRNA	11279	11651	.	+	.	ID=CLUMA_CG005987-RA;Name=CLUMA_CG005987-RA;Parent=CLUMA_CG005987;_AED=1.00;_QI=0|0|0|0|1|1|2|0|66;_eAED=1.00
superscaffold32	maker	exon	11279	11291	.	+	.	ID=CLUMA_CG005987-RA:exon:55873;Name=no_name;Parent=CLUMA_CG005987-RA
superscaffold32	maker	exon	11464	11651	.	+	.	ID=CLUMA_CG005987-RA:exon:55874;Name=no_name;Parent=CLUMA_CG005987-RA
superscaffold32	maker	CDS	11279	11291	.	+	0	ID=CLUMA_CG005987-RA:exon:55873-cds;Name=no_name-cds;Parent=CLUMA_CG005987-RA
superscaffold32	maker	CDS	11464	11651	.	+	1	ID=CLUMA_CG005987-RA:exon:55874-cds;Name=no_name-cds;Parent=CLUMA_CG005987-RA
superscaffold32	maker	gene	14733	19773	.	+	.	ID=CLUMA_CG005966;Name=(sp)_putative_Glycerol-3-phosphate_acyltransferase_3-like
superscaffold32	maker	mRNA	14733	19773	.	+	.	ID=CLUMA_CG005966-RA;Name=CLUMA_CG005966-RA;Parent=CLUMA_CG005966;_AED=0.12;_QI=254|0.83|1|1|1|1|7|1235|529;_eAED=0.12;date=Fri Feb 05 19:53:33 CET 2016
superscaffold32	maker	exon	14733	15124	.	+	.	ID=CLUMA_CG005966-RA:exon:55795;Name=no_name;Parent=CLUMA_CG005966-RA
superscaffold32	maker	exon	16112	16414	.	+	.	ID=CLUMA_CG005966-RA:exon:55796;Name=no_name;Parent=CLUMA_CG005966-RA
superscaffold32	maker	exon	16526	16789	.	+	.	ID=CLUMA_CG005966-RA:exon:55797;Name=no_name;Parent=CLUMA_CG005966-RA
superscaffold32	maker	exon	16913	17149	.	+	.	ID=CLUMA_CG005966-RA:exon:55798;Name=no_name;Parent=CLUMA_CG005966-RA
superscaffold32	maker	exon	17859	17974	.	+	.	ID=CLUMA_CG005966:17859-17974;Name=no_name;Parent=CLUMA_CG005966-RA
superscaffold32	maker	exon	18036	18176	.	+	.	ID=CLUMA_CG005966:18036-18176;Name=no_name;Parent=CLUMA_CG005966-RA
superscaffold32	maker	exon	18241	19773	.	+	.	ID=CLUMA_CG005966-RA:exon:55801;Name=no_name;Parent=CLUMA_CG005966-RA
superscaffold32	maker	CDS	14987	15124	.	+	0	ID=CLUMA_CG005966-RA:exon:55795-cds;Name=no_name-cds;Parent=CLUMA_CG005966-RA
superscaffold32	maker	CDS	16112	16414	.	+	0	ID=CLUMA_CG005966-RA:exon:55796-cds;Name=no_name-cds;Parent=CLUMA_CG005966-RA
superscaffold32	maker	CDS	16526	16789	.	+	0	ID=CLUMA_CG005966-RA:exon:55797-cds;Name=no_name-cds;Parent=CLUMA_CG005966-RA
superscaffold32	maker	CDS	16913	17149	.	+	0	ID=CLUMA_CG005966-RA:exon:55798-cds;Name=no_name-cds;Parent=CLUMA_CG005966-RA
superscaffold32	maker	CDS	17859	17974	.	+	0	ID=CLUMA_CG005966:17859-17974-cds;Name=no_name-cds;Parent=CLUMA_CG005966-RA
superscaffold32	maker	CDS	18036	18176	.	+	2	ID=CLUMA_CG005966:18036-18176-cds;Name=no_name-cds;Parent=CLUMA_CG005966-RA
superscaffold32	maker	CDS	18241	18538	.	+	2	ID=CLUMA_CG005966-RA:exon:55801-cds;Name=no_name-cds;Parent=CLUMA_CG005966-RA
superscaffold32	.	mRNA	14733	19773	.	+	.	ID=CLUMA_CG005966-RB;Name=CLUMA_CG005966-RB;Parent=CLUMA_CG005966;date=Fri Feb 05 19:53:39 CET 2016
superscaffold32	.	exon	14733	15124	.	+	.	ID=CLUMA_CG005966:14733-15124;Name=maker-superscaffold32-exonerate_est2genome-gene-0.0-mRNA-2;Parent=CLUMA_CG005966-RB
superscaffold32	.	exon	16112	16414	.	+	.	ID=CLUMA_CG005966:16112-16414;Name=maker-superscaffold32-exonerate_est2genome-gene-0.0-mRNA-2;Parent=CLUMA_CG005966-RB
superscaffold32	.	exon	16526	16789	.	+	.	ID=CLUMA_CG005966:16526-16789;Name=maker-superscaffold32-exonerate_est2genome-gene-0.0-mRNA-2;Parent=CLUMA_CG005966-RB
superscaffold32	.	exon	17376	17609	.	+	.	ID=CLUMA_CG005966:17376-17609;Name=maker-superscaffold32-exonerate_est2genome-gene-0.0-mRNA-2;Parent=CLUMA_CG005966-RB
superscaffold32	.	exon	17859	17974	.	+	.	ID=CLUMA_CG005966:17859-17974-2;Name=maker-superscaffold32-exonerate_est2genome-gene-0.0-mRNA-2;Parent=CLUMA_CG005966-RB
superscaffold32	.	exon	18036	18176	.	+	.	ID=CLUMA_CG005966:18036-18176-2;Name=maker-superscaffold32-exonerate_est2genome-gene-0.0-mRNA-2;Parent=CLUMA_CG005966-RB
superscaffold32	.	exon	18241	19773	.	+	.	ID=CLUMA_CG005966:18241-19773;Name=maker-superscaffold32-exonerate_est2genome-gene-0.0-mRNA-2;Parent=CLUMA_CG005966-RB
superscaffold32	.	CDS	14987	15124	.	+	0	ID=CLUMA_CG005966:14733-15124-cds;Name=maker-superscaffold32-exonerate_est2genome-gene-0.0-mRNA-2-cds;Parent=CLUMA_CG005966-RB
superscaffold32	.	CDS	16112	16414	.	+	0	ID=CLUMA_CG005966:16112-16414-cds;Name=maker-superscaffold32-exonerate_est2genome-gene-0.0-mRNA-2-cds;Parent=CLUMA_CG005966-RB
superscaffold32	.	CDS	16526	16789	.	+	0	ID=CLUMA_CG005966:16526-16789-cds;Name=maker-superscaffold32-exonerate_est2genome-gene-0.0-mRNA-2-cds;Parent=CLUMA_CG005966-RB
superscaffold32	.	CDS	17376	17609	.	+	0	ID=CLUMA_CG005966:17376-17609-cds;Name=maker-superscaffold32-exonerate_est2genome-gene-0.0-mRNA-2-cds;Parent=CLUMA_CG005966-RB
superscaffold32	.	CDS	17859	17974	.	+	0	ID=CLUMA_CG005966:17859-17974-2-cds;Name=maker-superscaffold32-exonerate_est2genome-gene-0.0-mRNA-2-cds;Parent=CLUMA_CG005966-RB
superscaffold32	.	CDS	18036	18176	.	+	2	ID=CLUMA_CG005966:18036-18176-2-cds;Name=maker-superscaffold32-exonerate_est2genome-gene-0.0-mRNA-2-cds;Parent=CLUMA_CG005966-RB
superscaffold32	.	CDS	18241	18538	.	+	2	ID=CLUMA_CG005966:18241-19773-cds;Name=maker-superscaffold32-exonerate_est2genome-gene-0.0-mRNA-2-cds;Parent=CLUMA_CG005966-RB
superscaffold32	maker	gene	21081	22828	.	+	.	ID=CLUMA_CG005961;Name=(sp)_similar_to_PR_domain_zinc_finger_protein_15
superscaffold32	maker	mRNA	21081	22828	.	+	.	ID=CLUMA_CG005961-RA;Name=CLUMA_CG005961-RA;Parent=CLUMA_CG005961;_AED=0.00;_QI=249|1|1|1|0.75|0.8|5|107|288;_eAED=0.00
superscaffold32	maker	exon	21081	21296	.	+	.	ID=CLUMA_CG005961-RA:exon:55768;Name=no_name;Parent=CLUMA_CG005961-RA
superscaffold32	maker	exon	21653	21760	.	+	.	ID=CLUMA_CG005961-RA:exon:55769;Name=no_name;Parent=CLUMA_CG005961-RA
superscaffold32	maker	exon	21820	22175	.	+	.	ID=CLUMA_CG005961-RA:exon:55770;Name=no_name;Parent=CLUMA_CG005961-RA
superscaffold32	maker	exon	22232	22531	.	+	.	ID=CLUMA_CG005961-RA:exon:55771;Name=no_name;Parent=CLUMA_CG005961-RA
superscaffold32	maker	exon	22586	22828	.	+	.	ID=CLUMA_CG005961-RA:exon:55772;Name=no_name;Parent=CLUMA_CG005961-RA
superscaffold32	maker	CDS	21686	21760	.	+	0	ID=CLUMA_CG005961-RA:exon:55769-cds;Name=no_name-cds;Parent=CLUMA_CG005961-RA
superscaffold32	maker	CDS	21820	22175	.	+	0	ID=CLUMA_CG005961-RA:exon:55770-cds;Name=no_name-cds;Parent=CLUMA_CG005961-RA
superscaffold32	maker	CDS	22232	22531	.	+	2	ID=CLUMA_CG005961-RA:exon:55771-cds;Name=no_name-cds;Parent=CLUMA_CG005961-RA
superscaffold32	maker	CDS	22586	22721	.	+	2	ID=CLUMA_CG005961-RA:exon:55772-cds;Name=no_name-cds;Parent=CLUMA_CG005961-RA
superscaffold32	maker	gene	23103	24587	.	-	.	ID=CLUMA_CG005997;Name=(pfam)_7tm_6_family_containing_protein
superscaffold32	maker	mRNA	23103	24587	.	-	.	ID=CLUMA_CG005997-RA;Name=CLUMA_CG005997-RA;Parent=CLUMA_CG005997;_AED=1.00;_QI=0|0|0|0|1|1|6|0|390;_eAED=1.00
superscaffold32	maker	exon	24470	24587	.	-	.	ID=CLUMA_CG005997-RA:exon:55901;Name=no_name;Parent=CLUMA_CG005997-RA
superscaffold32	maker	exon	24229	24398	.	-	.	ID=CLUMA_CG005997-RA:exon:55900;Name=no_name;Parent=CLUMA_CG005997-RA
superscaffold32	maker	exon	23904	24166	.	-	.	ID=CLUMA_CG005997-RA:exon:55899;Name=no_name;Parent=CLUMA_CG005997-RA
superscaffold32	maker	exon	23767	23846	.	-	.	ID=CLUMA_CG005997-RA:exon:55898;Name=no_name;Parent=CLUMA_CG005997-RA
superscaffold32	maker	exon	23377	23708	.	-	.	ID=CLUMA_CG005997-RA:exon:55897;Name=no_name;Parent=CLUMA_CG005997-RA
superscaffold32	maker	exon	23103	23312	.	-	.	ID=CLUMA_CG005997-RA:exon:55896;Name=no_name;Parent=CLUMA_CG005997-RA
superscaffold32	maker	CDS	24470	24587	.	-	0	ID=CLUMA_CG005997-RA:exon:55901-cds;Name=no_name-cds;Parent=CLUMA_CG005997-RA
superscaffold32	maker	CDS	24229	24398	.	-	1	ID=CLUMA_CG005997-RA:exon:55900-cds;Name=no_name-cds;Parent=CLUMA_CG005997-RA
superscaffold32	maker	CDS	23904	24166	.	-	0	ID=CLUMA_CG005997-RA:exon:55899-cds;Name=no_name-cds;Parent=CLUMA_CG005997-RA
superscaffold32	maker	CDS	23767	23846	.	-	2	ID=CLUMA_CG005997-RA:exon:55898-cds;Name=no_name-cds;Parent=CLUMA_CG005997-RA
superscaffold32	maker	CDS	23377	23708	.	-	1	ID=CLUMA_CG005997-RA:exon:55897-cds;Name=no_name-cds;Parent=CLUMA_CG005997-RA
superscaffold32	maker	CDS	23103	23312	.	-	0	ID=CLUMA_CG005997-RA:exon:55896-cds;Name=no_name-cds;Parent=CLUMA_CG005997-RA
superscaffold32	maker	gene	26323	27291	.	+	.	ID=CLUMA_CG005969;Name=(nr)_putative_hypothetical_protein_AaeL_AAEL012242_[Aedes_aegypti]
superscaffold32	maker	mRNA	26323	27291	.	+	.	ID=CLUMA_CG005969-RA;Name=CLUMA_CG005969-RA;Parent=CLUMA_CG005969;_AED=0.02;_QI=0|1|0.5|1|1|1|2|0|293;_eAED=0.39;date=Fri Feb 05 19:56:14 CET 2016
superscaffold32	maker	exon	26323	26516	.	+	.	ID=CLUMA_CG005969-RA:exon:55812;Name=no_name;Parent=CLUMA_CG005969-RA
superscaffold32	maker	exon	26576	27291	.	+	.	ID=CLUMA_CG005969:26576-27291;Name=no_name;Parent=CLUMA_CG005969-RA
superscaffold32	maker	CDS	26428	26516	.	+	0	ID=CLUMA_CG005969-RA:exon:55812-cds;Name=no_name-cds;Parent=CLUMA_CG005969-RA
superscaffold32	maker	CDS	26576	27263	.	+	2	ID=CLUMA_CG005969:26576-27291-cds;Name=no_name-cds;Parent=CLUMA_CG005969-RA
superscaffold32	maker	gene	27298	28848	.	-	.	ID=CLUMA_CG005974;Name=(sp)_putative_N-acetylglucosaminyl-phosphatidylinositol_biosynthetic_protein
superscaffold32	maker	mRNA	27298	28848	.	-	.	ID=CLUMA_CG005974-RA;Name=CLUMA_CG005974-RA;Parent=CLUMA_CG005974;_AED=0.13;_QI=79|1|1|1|1|1|2|79|446;_eAED=0.13
superscaffold32	maker	exon	28759	28848	.	-	.	ID=CLUMA_CG005974-RA:exon:55837;Name=no_name;Parent=CLUMA_CG005974-RA
superscaffold32	maker	exon	27298	28706	.	-	.	ID=CLUMA_CG005974-RA:exon:55838;Name=no_name;Parent=CLUMA_CG005974-RA
superscaffold32	maker	CDS	28759	28769	.	-	0	ID=CLUMA_CG005974-RA:exon:55837-cds;Name=no_name-cds;Parent=CLUMA_CG005974-RA
superscaffold32	maker	CDS	27377	28706	.	-	2	ID=CLUMA_CG005974-RA:exon:55838-cds;Name=no_name-cds;Parent=CLUMA_CG005974-RA
superscaffold32	maker	gene	28875	30480	.	+	.	ID=CLUMA_CG005964;Name=(sp)_similar_to_Polycomb_protein_esc
superscaffold32	maker	mRNA	28875	30480	.	+	.	ID=CLUMA_CG005964-RA;Name=CLUMA_CG005964-RA;Parent=CLUMA_CG005964;_AED=0.13;_QI=73|0.66|0.5|1|0.66|0.5|4|0|351;_eAED=0.13;date=Fri Feb 05 19:57:06 CET 2016
superscaffold32	maker	exon	28875	28995	.	+	.	ID=CLUMA_CG005964-RA:exon:55787;Name=no_name;Parent=CLUMA_CG005964-RA
superscaffold32	maker	exon	29053	29545	.	+	.	ID=CLUMA_CG005964-RA:exon:55788;Name=no_name;Parent=CLUMA_CG005964-RA
superscaffold32	maker	exon	29602	30480	.	+	.	ID=CLUMA_CG005964:29602-30480;Name=no_name;Parent=CLUMA_CG005964-RA
superscaffold32	maker	CDS	28948	28995	.	+	0	ID=CLUMA_CG005964-RA:exon:55787-cds;Name=no_name-cds;Parent=CLUMA_CG005964-RA
superscaffold32	maker	CDS	29053	29545	.	+	0	ID=CLUMA_CG005964-RA:exon:55788-cds;Name=no_name-cds;Parent=CLUMA_CG005964-RA
superscaffold32	maker	CDS	29602	30350	.	+	1	ID=CLUMA_CG005964:29602-30480-cds;Name=no_name-cds;Parent=CLUMA_CG005964-RA
superscaffold32	maker	gene	31170	33541	.	+	.	ID=CLUMA_CG005963;Name=(sp)_putative_Lysosomal_acid_lipase/cholesteryl_ester_hydrolase
superscaffold32	maker	mRNA	31170	33541	.	+	.	ID=CLUMA_CG005963-RA;Name=CLUMA_CG005963-RA;Parent=CLUMA_CG005963;_AED=0.11;_QI=289|0.83|0.57|1|1|1|7|0|845;_eAED=0.11;date=Fri Feb 05 20:01:11 CET 2016
superscaffold32	maker	exon	31170	31692	.	+	.	ID=CLUMA_CG005963-RA:exon:55780;Name=no_name;Parent=CLUMA_CG005963-RA
superscaffold32	maker	exon	31757	31982	.	+	.	ID=CLUMA_CG005963-RA:exon:55781;Name=no_name;Parent=CLUMA_CG005963-RA
superscaffold32	maker	exon	32045	32197	.	+	.	ID=CLUMA_CG005963-RA:exon:55782;Name=no_name;Parent=CLUMA_CG005963-RA
superscaffold32	maker	exon	32259	32461	.	+	.	ID=CLUMA_CG005963-RA:exon:55783;Name=no_name;Parent=CLUMA_CG005963-RA
superscaffold32	maker	exon	32811	33541	.	+	.	ID=CLUMA_CG005963:32811-33541;Name=no_name;Parent=CLUMA_CG005963-RA
superscaffold32	maker	CDS	31459	31692	.	+	0	ID=CLUMA_CG005963-RA:exon:55780-cds;Name=no_name-cds;Parent=CLUMA_CG005963-RA
superscaffold32	maker	CDS	31757	31982	.	+	0	ID=CLUMA_CG005963-RA:exon:55781-cds;Name=no_name-cds;Parent=CLUMA_CG005963-RA
superscaffold32	maker	CDS	32045	32197	.	+	1	ID=CLUMA_CG005963-RA:exon:55782-cds;Name=no_name-cds;Parent=CLUMA_CG005963-RA
superscaffold32	maker	CDS	32259	32461	.	+	1	ID=CLUMA_CG005963-RA:exon:55783-cds;Name=no_name-cds;Parent=CLUMA_CG005963-RA
superscaffold32	maker	CDS	32811	33359	.	+	0	ID=CLUMA_CG005963:32811-33541-cds;Name=no_name-cds;Parent=CLUMA_CG005963-RA
superscaffold32	.	gene	33512	34811	.	+	.	ID=CLUMA_CG023297;Name=CLUMA_CG023297
superscaffold32	.	mRNA	33512	34811	.	+	.	ID=CLUMA_CG023297-RA;Name=CLUMA_CG023297-RA;Parent=CLUMA_CG023297;date=Fri Feb 05 20:01:40 CET 2016
superscaffold32	.	exon	33512	34268	.	+	.	ID=CLUMA_CG023297-RA:exon:33512-34268;Name=augustus_masked-superscaffold32-abinit-gene-0.22-mRNA-1;Parent=CLUMA_CG023297-RA
superscaffold32	.	exon	34327	34811	.	+	.	ID=CLUMA_CG023297-RA:exon:34327-34811;Name=augustus_masked-superscaffold32-abinit-gene-0.22-mRNA-1;Parent=CLUMA_CG023297-RA
superscaffold32	.	CDS	33512	34268	.	+	0	ID=CLUMA_CG023297-RA:exon:33512-34268-cds;Name=augustus_masked-superscaffold32-abinit-gene-0.22-mRNA-1-cds;Parent=CLUMA_CG023297-RA
superscaffold32	.	CDS	34327	34811	.	+	1	ID=CLUMA_CG023297-RA:exon:34327-34811-cds;Name=augustus_masked-superscaffold32-abinit-gene-0.22-mRNA-1-cds;Parent=CLUMA_CG023297-RA
superscaffold32	maker	gene	35294	36304	.	+	.	ID=CLUMA_CG005970;Name=CLUMA_CG005970
superscaffold32	maker	mRNA	35294	36304	.	+	.	ID=CLUMA_CG005970-RA;Name=CLUMA_CG005970-RA;Parent=CLUMA_CG005970;_AED=0.46;_QI=71|0.66|0.75|1|0.66|0.75|4|0|121;_eAED=0.47;date=Fri Feb 05 19:59:38 CET 2016
superscaffold32	maker	exon	35294	35448	.	+	.	ID=CLUMA_CG005970-RA:exon:55814;Name=no_name;Parent=CLUMA_CG005970-RA
superscaffold32	maker	exon	35511	35635	.	+	.	ID=CLUMA_CG005970-RA:exon:55815;Name=no_name;Parent=CLUMA_CG005970-RA
superscaffold32	maker	exon	35703	35851	.	+	.	ID=CLUMA_CG005970-RA:exon:55816;Name=no_name;Parent=CLUMA_CG005970-RA
superscaffold32	maker	exon	35903	36304	.	+	.	ID=CLUMA_CG005970:35903-36304;Name=no_name;Parent=CLUMA_CG005970-RA
superscaffold32	maker	CDS	35365	35448	.	+	0	ID=CLUMA_CG005970-RA:exon:55814-cds;Name=no_name-cds;Parent=CLUMA_CG005970-RA
superscaffold32	maker	CDS	35511	35635	.	+	0	ID=CLUMA_CG005970-RA:exon:55815-cds;Name=no_name-cds;Parent=CLUMA_CG005970-RA
superscaffold32	maker	CDS	35703	35851	.	+	2	ID=CLUMA_CG005970-RA:exon:55816-cds;Name=no_name-cds;Parent=CLUMA_CG005970-RA
superscaffold32	maker	CDS	35903	36066	.	+	1	ID=CLUMA_CG005970:35903-36304-cds;Name=no_name-cds;Parent=CLUMA_CG005970-RA
superscaffold32	maker	gene	36439	41809	.	+	.	ID=CLUMA_CG005968;Name=(sp)_putative_Intraflagellar_transport_protein_81_homolog
superscaffold32	maker	mRNA	36439	41809	.	+	.	ID=CLUMA_CG005968-RA;Name=CLUMA_CG005968-RA;Parent=CLUMA_CG005968;_AED=0.11;_QI=0|0.2|0.16|1|0.8|0.83|6|0|1351;_eAED=0.24;date=Fri Feb 05 20:06:41 CET 2016
superscaffold32	maker	exon	36439	36588	.	+	.	ID=CLUMA_CG005968-RA:exon:55806;Name=no_name;Parent=CLUMA_CG005968-RA
superscaffold32	maker	exon	36647	36849	.	+	.	ID=CLUMA_CG005968-RA:exon:55807;Name=no_name;Parent=CLUMA_CG005968-RA
superscaffold32	maker	exon	36916	38107	.	+	.	ID=CLUMA_CG005968-RA:exon:55808;Name=no_name;Parent=CLUMA_CG005968-RA
superscaffold32	maker	exon	41240	41515	.	+	.	ID=CLUMA_CG005968-RA:exon:55810;Name=no_name;Parent=CLUMA_CG005968-RA
superscaffold32	maker	exon	41636	41809	.	+	.	ID=CLUMA_CG005968-RA:exon:55811;Name=no_name;Parent=CLUMA_CG005968-RA
superscaffold32	maker	CDS	36439	36588	.	+	0	ID=CLUMA_CG005968-RA:exon:55806-cds;Name=no_name-cds;Parent=CLUMA_CG005968-RA
superscaffold32	maker	CDS	36647	36849	.	+	0	ID=CLUMA_CG005968-RA:exon:55807-cds;Name=no_name-cds;Parent=CLUMA_CG005968-RA
superscaffold32	maker	CDS	36916	38107	.	+	2	ID=CLUMA_CG005968-RA:exon:55808-cds;Name=no_name-cds;Parent=CLUMA_CG005968-RA
superscaffold32	maker	CDS	41240	41515	.	+	0	ID=CLUMA_CG005968-RA:exon:55810-cds;Name=no_name-cds;Parent=CLUMA_CG005968-RA
superscaffold32	maker	CDS	41636	41809	.	+	0	ID=CLUMA_CG005968-RA:exon:55811-cds;Name=no_name-cds;Parent=CLUMA_CG005968-RA
superscaffold32	.	gene	38965	41094	.	+	.	ID=CLUMA_CG023298;Name=CLUMA_CG023298
superscaffold32	.	mRNA	38965	41094	.	+	.	ID=CLUMA_CG023298-RA;Name=CLUMA_CG023298-RA;Parent=CLUMA_CG023298;date=Fri Feb 05 20:07:10 CET 2016
superscaffold32	.	exon	38965	41094	.	+	.	ID=CLUMA_CG023298-RA:exon:38965-41094;Name=snap_masked-superscaffold32-abinit-gene-0.66-mRNA-1;Parent=CLUMA_CG023298-RA
superscaffold32	.	CDS	38965	41094	.	+	0	ID=CLUMA_CG023298-RA:exon:38965-41094-cds;Name=snap_masked-superscaffold32-abinit-gene-0.66-mRNA-1-cds;Parent=CLUMA_CG023298-RA
superscaffold32	maker	gene	41791	43942	.	-	.	ID=CLUMA_CG005977;Name=(sp)_putative_Protein_asunder
superscaffold32	maker	mRNA	41791	43942	.	-	.	ID=CLUMA_CG005977-RA;Name=CLUMA_CG005977-RA;Parent=CLUMA_CG005977;_AED=0.23;_QI=100|1|1|1|1|1|2|63|642;_eAED=0.23
superscaffold32	maker	exon	42659	43942	.	-	.	ID=CLUMA_CG005977-RA:exon:55850;Name=no_name;Parent=CLUMA_CG005977-RA
superscaffold32	maker	exon	41791	42598	.	-	.	ID=CLUMA_CG005977-RA:exon:55851;Name=no_name;Parent=CLUMA_CG005977-RA
superscaffold32	maker	CDS	42659	43842	.	-	0	ID=CLUMA_CG005977-RA:exon:55850-cds;Name=no_name-cds;Parent=CLUMA_CG005977-RA
superscaffold32	maker	CDS	41854	42598	.	-	2	ID=CLUMA_CG005977-RA:exon:55851-cds;Name=no_name-cds;Parent=CLUMA_CG005977-RA
superscaffold32	.	gene	44064	45047	.	+	.	ID=CLUMA_CG022758;Name=CLUMA_CG022758
superscaffold32	.	mRNA	44064	45047	.	+	.	ID=CLUMA_CG022758-RA;Name=CLUMA_CG022758-RA;Parent=CLUMA_CG022758;date=Sun Nov 08 18:51:31 CET 2015
superscaffold32	.	exon	44064	44396	.	+	.	ID=CLUMA_CG022758-RA:exon:44064-44396;Name=snap_masked-superscaffold32-abinit-gene-0.54-mRNA-1;Parent=CLUMA_CG022758-RA
superscaffold32	.	exon	44458	44721	.	+	.	ID=CLUMA_CG022758-RA:exon:44458-44721;Name=no_name;Parent=CLUMA_CG022758-RA
superscaffold32	.	exon	44778	45047	.	+	.	ID=CLUMA_CG022758-RA:exon:44778-45047;Name=no_name;Parent=CLUMA_CG022758-RA
superscaffold32	.	CDS	44064	44396	.	+	0	ID=CLUMA_CG022758-RA:exon:44064-44396-cds;Name=snap_masked-superscaffold32-abinit-gene-0.54-mRNA-1-cds;Parent=CLUMA_CG022758-RA
superscaffold32	.	CDS	44458	44721	.	+	0	ID=CLUMA_CG022758-RA:exon:44458-44721-cds;Name=no_name-cds;Parent=CLUMA_CG022758-RA
superscaffold32	.	CDS	44778	45047	.	+	0	ID=CLUMA_CG022758-RA:exon:44778-45047-cds;Name=no_name-cds;Parent=CLUMA_CG022758-RA
superscaffold32	maker	gene	45053	45565	.	+	.	ID=CLUMA_CG005967;Name=(sp)_putative_tRNA-specific_adenosine_deaminase_2
superscaffold32	maker	mRNA	45053	45565	.	+	.	ID=CLUMA_CG005967-RA;Name=CLUMA_CG005967-RA;Parent=CLUMA_CG005967;_AED=0.07;_QI=0|0.33|0.25|1|1|1|4|0|412;_eAED=0.12;date=Sun Nov 08 18:51:43 CET 2015
superscaffold32	maker	exon	45053	45565	.	+	.	ID=CLUMA_CG005967:45053-45565;Name=no_name;Parent=CLUMA_CG005967-RA
superscaffold32	maker	CDS	45053	45544	.	+	0	ID=CLUMA_CG005967:45053-45565-cds;Name=no_name-cds;Parent=CLUMA_CG005967-RA
superscaffold32	maker	gene	45566	46888	.	-	.	ID=CLUMA_CG005979;Name=(sp)_similar_to_Probable_cytochrome_P450_313a4
superscaffold32	maker	mRNA	45566	46888	.	-	.	ID=CLUMA_CG005979-RA;Name=CLUMA_CG005979-RA;Parent=CLUMA_CG005979;_AED=0.39;_QI=30|1|0.33|1|1|1|3|0|392;_eAED=0.76
superscaffold32	maker	exon	46780	46888	.	-	.	ID=CLUMA_CG005979-RA:exon:55854;Name=no_name;Parent=CLUMA_CG005979-RA
superscaffold32	maker	exon	46453	46720	.	-	.	ID=CLUMA_CG005979-RA:exon:55855;Name=no_name;Parent=CLUMA_CG005979-RA
superscaffold32	maker	exon	45566	46397	.	-	.	ID=CLUMA_CG005979-RA:exon:55856;Name=no_name;Parent=CLUMA_CG005979-RA
superscaffold32	maker	CDS	46780	46858	.	-	0	ID=CLUMA_CG005979-RA:exon:55854-cds;Name=no_name-cds;Parent=CLUMA_CG005979-RA
superscaffold32	maker	CDS	46453	46720	.	-	1	ID=CLUMA_CG005979-RA:exon:55855-cds;Name=no_name-cds;Parent=CLUMA_CG005979-RA
superscaffold32	maker	CDS	45566	46397	.	-	2	ID=CLUMA_CG005979-RA:exon:55856-cds;Name=no_name-cds;Parent=CLUMA_CG005979-RA
superscaffold32	maker	gene	47865	49565	.	-	.	ID=CLUMA_CG005976;Name=(sp)_similar_to_Estradiol_17-beta-dehydrogenase_11
superscaffold32	maker	mRNA	47865	49565	.	-	.	ID=CLUMA_CG005976-RA;Name=CLUMA_CG005976-RA;Parent=CLUMA_CG005976;_AED=0.11;_QI=37|0.5|0.8|1|0.75|0.6|5|121|220;_eAED=0.11;date=Fri Feb 05 20:10:42 CET 2016
superscaffold32	maker	exon	49182	49565	.	-	.	ID=CLUMA_CG005976:49565-49182;Name=no_name;Parent=CLUMA_CG005976-RA
superscaffold32	maker	exon	48667	48825	.	-	.	ID=CLUMA_CG005976-RA:exon:55847;Name=no_name;Parent=CLUMA_CG005976-RA
superscaffold32	maker	exon	48162	48529	.	-	.	ID=CLUMA_CG005976-RA:exon:55848;Name=no_name;Parent=CLUMA_CG005976-RA
superscaffold32	maker	exon	47865	48088	.	-	.	ID=CLUMA_CG005976-RA:exon:55849;Name=no_name;Parent=CLUMA_CG005976-RA
superscaffold32	maker	CDS	49182	49565	.	-	0	ID=CLUMA_CG005976:49565-49182-cds;Name=no_name-cds;Parent=CLUMA_CG005976-RA
superscaffold32	maker	CDS	48667	48825	.	-	0	ID=CLUMA_CG005976-RA:exon:55847-cds;Name=no_name-cds;Parent=CLUMA_CG005976-RA
superscaffold32	maker	CDS	48162	48529	.	-	0	ID=CLUMA_CG005976-RA:exon:55848-cds;Name=no_name-cds;Parent=CLUMA_CG005976-RA
superscaffold32	maker	CDS	47986	48088	.	-	2	ID=CLUMA_CG005976-RA:exon:55849-cds;Name=no_name-cds;Parent=CLUMA_CG005976-RA
superscaffold32	maker	gene	49852	52535	.	-	.	ID=CLUMA_CG005971;Name=(sp)_similar_to_Putative_fatty_acyl-CoA_reductase_CG5065
superscaffold32	maker	mRNA	49852	52535	.	-	.	ID=CLUMA_CG005971-RA;Name=CLUMA_CG005971-RA;Parent=CLUMA_CG005971;_AED=0.04;_QI=175|0.83|0.85|1|0.83|0.85|7|370|498;_eAED=0.04;date=Fri Feb 05 20:45:38 CET 2016
superscaffold32	maker	exon	52186	52535	.	-	.	ID=CLUMA_CG005971-RA:exon:55818;Name=no_name;Parent=CLUMA_CG005971-RA
superscaffold32	maker	exon	52060	52100	.	-	.	ID=CLUMA_CG005971-RA:exon:55819;Name=no_name;Parent=CLUMA_CG005971-RA
superscaffold32	maker	exon	51562	51956	.	-	.	ID=CLUMA_CG005971-RA:exon:55820;Name=no_name;Parent=CLUMA_CG005971-RA
superscaffold32	maker	exon	50757	51302	.	-	.	ID=CLUMA_CG005971-RA:exon:55821;Name=no_name;Parent=CLUMA_CG005971-RA
superscaffold32	maker	exon	50543	50696	.	-	.	ID=CLUMA_CG005971-RA:exon:55822;Name=no_name;Parent=CLUMA_CG005971-RA
superscaffold32	maker	exon	50365	50471	.	-	.	ID=CLUMA_CG005971:50471-50365;Name=no_name;Parent=CLUMA_CG005971-RA
superscaffold32	maker	exon	49852	50308	.	-	.	ID=CLUMA_CG005971-RA:exon:55824;Name=no_name;Parent=CLUMA_CG005971-RA
superscaffold32	maker	CDS	52186	52360	.	-	0	ID=CLUMA_CG005971-RA:exon:55818-cds;Name=no_name-cds;Parent=CLUMA_CG005971-RA
superscaffold32	maker	CDS	52060	52100	.	-	1	ID=CLUMA_CG005971-RA:exon:55819-cds;Name=no_name-cds;Parent=CLUMA_CG005971-RA
superscaffold32	maker	CDS	51562	51956	.	-	0	ID=CLUMA_CG005971-RA:exon:55820-cds;Name=no_name-cds;Parent=CLUMA_CG005971-RA
superscaffold32	maker	CDS	50757	51302	.	-	2	ID=CLUMA_CG005971-RA:exon:55821-cds;Name=no_name-cds;Parent=CLUMA_CG005971-RA
superscaffold32	maker	CDS	50543	50696	.	-	2	ID=CLUMA_CG005971-RA:exon:55822-cds;Name=no_name-cds;Parent=CLUMA_CG005971-RA
superscaffold32	maker	CDS	50365	50471	.	-	0	ID=CLUMA_CG005971:50471-50365-cds;Name=no_name-cds;Parent=CLUMA_CG005971-RA
superscaffold32	maker	CDS	50110	50308	.	-	2	ID=CLUMA_CG005971-RA:exon:55824-cds;Name=no_name-cds;Parent=CLUMA_CG005971-RA
superscaffold32	maker	gene	54782	55757	.	-	.	ID=CLUMA_CG005972;Name=CLUMA_CG005972
superscaffold32	maker	mRNA	54782	55757	.	-	.	ID=CLUMA_CG005972-RA;Name=CLUMA_CG005972-RA;Parent=CLUMA_CG005972;_AED=0.07;_QI=0|-1|0|1|-1|1|1|0|279;_eAED=0.07;date=Fri Feb 05 20:47:29 CET 2016
superscaffold32	maker	exon	54782	55757	.	-	.	ID=CLUMA_CG005972:55757-54782;Name=no_name;Parent=CLUMA_CG005972-RA
superscaffold32	maker	CDS	54891	55730	.	-	0	ID=CLUMA_CG005972:55757-54782-cds;Name=no_name-cds;Parent=CLUMA_CG005972-RA
superscaffold32	maker	gene	56306	58025	.	-	.	ID=CLUMA_CG005975;Name=(sp)_putative_Lipase_3
superscaffold32	maker	mRNA	56306	58025	.	-	.	ID=CLUMA_CG005975-RA;Name=CLUMA_CG005975-RA;Parent=CLUMA_CG005975;_AED=0.14;_QI=0|0.8|0.83|0.83|1|1|6|170|402;_eAED=0.14
superscaffold32	maker	exon	57918	58025	.	-	.	ID=CLUMA_CG005975-RA:exon:55839;Name=no_name;Parent=CLUMA_CG005975-RA
superscaffold32	maker	exon	57633	57852	.	-	.	ID=CLUMA_CG005975-RA:exon:55840;Name=no_name;Parent=CLUMA_CG005975-RA
superscaffold32	maker	exon	57457	57564	.	-	.	ID=CLUMA_CG005975-RA:exon:55841;Name=no_name;Parent=CLUMA_CG005975-RA
superscaffold32	maker	exon	57216	57374	.	-	.	ID=CLUMA_CG005975-RA:exon:55842;Name=no_name;Parent=CLUMA_CG005975-RA
superscaffold32	maker	exon	56891	57160	.	-	.	ID=CLUMA_CG005975-RA:exon:55843;Name=no_name;Parent=CLUMA_CG005975-RA
superscaffold32	maker	exon	56306	56819	.	-	.	ID=CLUMA_CG005975-RA:exon:55844;Name=no_name;Parent=CLUMA_CG005975-RA
superscaffold32	maker	CDS	57918	58025	.	-	0	ID=CLUMA_CG005975-RA:exon:55839-cds;Name=no_name-cds;Parent=CLUMA_CG005975-RA
superscaffold32	maker	CDS	57633	57852	.	-	0	ID=CLUMA_CG005975-RA:exon:55840-cds;Name=no_name-cds;Parent=CLUMA_CG005975-RA
superscaffold32	maker	CDS	57457	57564	.	-	1	ID=CLUMA_CG005975-RA:exon:55841-cds;Name=no_name-cds;Parent=CLUMA_CG005975-RA
superscaffold32	maker	CDS	57216	57374	.	-	1	ID=CLUMA_CG005975-RA:exon:55842-cds;Name=no_name-cds;Parent=CLUMA_CG005975-RA
superscaffold32	maker	CDS	56891	57160	.	-	1	ID=CLUMA_CG005975-RA:exon:55843-cds;Name=no_name-cds;Parent=CLUMA_CG005975-RA
superscaffold32	maker	CDS	56476	56819	.	-	1	ID=CLUMA_CG005975-RA:exon:55844-cds;Name=no_name-cds;Parent=CLUMA_CG005975-RA
superscaffold32	maker	gene	58559	59587	.	+	.	ID=CLUMA_CG005980;Name=CLUMA_CG005980
superscaffold32	maker	mRNA	58559	59587	.	+	.	ID=CLUMA_CG005980-RA;Name=CLUMA_CG005980-RA;Parent=CLUMA_CG005980;_AED=0.10;_QI=0|-1|0|1|-1|1|1|0|273;_eAED=1.00;date=Fri Feb 05 20:48:06 CET 2016
superscaffold32	maker	exon	58559	59587	.	+	.	ID=CLUMA_CG005980:58559-59587;Name=no_name;Parent=CLUMA_CG005980-RA
superscaffold32	maker	CDS	58596	59417	.	+	0	ID=CLUMA_CG005980:58559-59587-cds;Name=no_name-cds;Parent=CLUMA_CG005980-RA
superscaffold32	maker	gene	59928	60743	.	+	.	ID=CLUMA_CG005981;Name=CLUMA_CG005981
superscaffold32	maker	mRNA	59928	60743	.	+	.	ID=CLUMA_CG005981-RA;Name=CLUMA_CG005981-RA;Parent=CLUMA_CG005981;_AED=1.00;_QI=0|-1|0|0|-1|1|1|0|271;_eAED=1.00
superscaffold32	maker	exon	59928	60743	.	+	.	ID=CLUMA_CG005981-RA:exon:55858;Name=no_name;Parent=CLUMA_CG005981-RA
superscaffold32	maker	CDS	59928	60743	.	+	0	ID=CLUMA_CG005981-RA:exon:55858-cds;Name=no_name-cds;Parent=CLUMA_CG005981-RA
superscaffold32	maker	gene	61256	71493	.	-	.	ID=CLUMA_CG005973;Name=(nr)_putative_hypothetical_protein_AaeL_AAEL005464_[Aedes_aegypti]
superscaffold32	maker	mRNA	61256	71314	.	-	.	ID=CLUMA_CG005973-RA;Name=CLUMA_CG005973-RA;Parent=CLUMA_CG005973;_AED=0.10;_QI=474|1|1|1|0.9|0.81|11|303|1133;_eAED=0.10
superscaffold32	maker	exon	71076	71314	.	-	.	ID=CLUMA_CG005973-RA:exon:55826;Name=no_name;Parent=CLUMA_CG005973-RA
superscaffold32	maker	exon	67702	68030	.	-	.	ID=CLUMA_CG005973-RA:exon:55827;Name=no_name;Parent=CLUMA_CG005973-RA
superscaffold32	maker	exon	65653	65778	.	-	.	ID=CLUMA_CG005973-RA:exon:55828;Name=no_name;Parent=CLUMA_CG005973-RA
superscaffold32	maker	exon	63944	65591	.	-	.	ID=CLUMA_CG005973-RA:exon:55829;Name=no_name;Parent=CLUMA_CG005973-RA
superscaffold32	maker	exon	63159	63735	.	-	.	ID=CLUMA_CG005973-RA:exon:55830;Name=no_name;Parent=CLUMA_CG005973-RA
superscaffold32	maker	exon	62934	63097	.	-	.	ID=CLUMA_CG005973-RA:exon:55831;Name=no_name;Parent=CLUMA_CG005973-RA
superscaffold32	maker	exon	62784	62868	.	-	.	ID=CLUMA_CG005973-RA:exon:55832;Name=no_name;Parent=CLUMA_CG005973-RA
superscaffold32	maker	exon	62375	62718	.	-	.	ID=CLUMA_CG005973-RA:exon:55833;Name=no_name;Parent=CLUMA_CG005973-RA
superscaffold32	maker	exon	62103	62318	.	-	.	ID=CLUMA_CG005973-RA:exon:55834;Name=no_name;Parent=CLUMA_CG005973-RA
superscaffold32	maker	exon	61996	62044	.	-	.	ID=CLUMA_CG005973-RA:exon:55835;Name=no_name;Parent=CLUMA_CG005973-RA
superscaffold32	maker	exon	61256	61657	.	-	.	ID=CLUMA_CG005973-RA:exon:55836;Name=no_name;Parent=CLUMA_CG005973-RA
superscaffold32	maker	CDS	67702	67795	.	-	0	ID=CLUMA_CG005973-RA:exon:55827-cds;Name=no_name-cds;Parent=CLUMA_CG005973-RA
superscaffold32	maker	CDS	65653	65778	.	-	1	ID=CLUMA_CG005973-RA:exon:55828-cds;Name=no_name-cds;Parent=CLUMA_CG005973-RA
superscaffold32	maker	CDS	63944	65591	.	-	1	ID=CLUMA_CG005973-RA:exon:55829-cds;Name=no_name-cds;Parent=CLUMA_CG005973-RA
superscaffold32	maker	CDS	63159	63735	.	-	2	ID=CLUMA_CG005973-RA:exon:55830-cds;Name=no_name-cds;Parent=CLUMA_CG005973-RA
superscaffold32	maker	CDS	62934	63097	.	-	0	ID=CLUMA_CG005973-RA:exon:55831-cds;Name=no_name-cds;Parent=CLUMA_CG005973-RA
superscaffold32	maker	CDS	62784	62868	.	-	2	ID=CLUMA_CG005973-RA:exon:55832-cds;Name=no_name-cds;Parent=CLUMA_CG005973-RA
superscaffold32	maker	CDS	62375	62718	.	-	0	ID=CLUMA_CG005973-RA:exon:55833-cds;Name=no_name-cds;Parent=CLUMA_CG005973-RA
superscaffold32	maker	CDS	62103	62318	.	-	2	ID=CLUMA_CG005973-RA:exon:55834-cds;Name=no_name-cds;Parent=CLUMA_CG005973-RA
superscaffold32	maker	CDS	61996	62044	.	-	2	ID=CLUMA_CG005973-RA:exon:55835-cds;Name=no_name-cds;Parent=CLUMA_CG005973-RA
superscaffold32	maker	CDS	61559	61657	.	-	0	ID=CLUMA_CG005973-RA:exon:55836-cds;Name=no_name-cds;Parent=CLUMA_CG005973-RA
superscaffold32	.	mRNA	61280	71493	.	-	.	ID=CLUMA_CG005973-RB;Name=CLUMA_CG005973-RB;Parent=CLUMA_CG005973;date=Fri Feb 05 20:49:09 CET 2016
superscaffold32	.	exon	71435	71493	.	-	.	ID=CLUMA_CG005973:71493-71435;Name=maker-superscaffold32-exonerate_est2genome-gene-0.14-mRNA-1;Parent=CLUMA_CG005973-RB
superscaffold32	.	exon	67702	68030	.	-	.	ID=CLUMA_CG005973:68030-67702;Name=maker-superscaffold32-exonerate_est2genome-gene-0.14-mRNA-1;Parent=CLUMA_CG005973-RB
superscaffold32	.	exon	65653	65778	.	-	.	ID=CLUMA_CG005973:65778-65653;Name=maker-superscaffold32-exonerate_est2genome-gene-0.14-mRNA-1;Parent=CLUMA_CG005973-RB
superscaffold32	.	exon	63944	65591	.	-	.	ID=CLUMA_CG005973:65591-63944;Name=maker-superscaffold32-exonerate_est2genome-gene-0.14-mRNA-1;Parent=CLUMA_CG005973-RB
superscaffold32	.	exon	63159	63735	.	-	.	ID=CLUMA_CG005973:63735-63159;Name=maker-superscaffold32-exonerate_est2genome-gene-0.14-mRNA-1;Parent=CLUMA_CG005973-RB
superscaffold32	.	exon	62934	63097	.	-	.	ID=CLUMA_CG005973:63097-62934;Name=maker-superscaffold32-exonerate_est2genome-gene-0.14-mRNA-1;Parent=CLUMA_CG005973-RB
superscaffold32	.	exon	62784	62868	.	-	.	ID=CLUMA_CG005973:62868-62784;Name=maker-superscaffold32-exonerate_est2genome-gene-0.14-mRNA-1;Parent=CLUMA_CG005973-RB
superscaffold32	.	exon	62375	62718	.	-	.	ID=CLUMA_CG005973:62718-62375;Name=maker-superscaffold32-exonerate_est2genome-gene-0.14-mRNA-1;Parent=CLUMA_CG005973-RB
superscaffold32	.	exon	62103	62318	.	-	.	ID=CLUMA_CG005973:62318-62103;Name=maker-superscaffold32-exonerate_est2genome-gene-0.14-mRNA-1;Parent=CLUMA_CG005973-RB
superscaffold32	.	exon	61996	62044	.	-	.	ID=CLUMA_CG005973:62044-61996;Name=maker-superscaffold32-exonerate_est2genome-gene-0.14-mRNA-1;Parent=CLUMA_CG005973-RB
superscaffold32	.	exon	61722	61865	.	-	.	ID=CLUMA_CG005973:61865-61722;Name=maker-superscaffold32-exonerate_est2genome-gene-0.14-mRNA-1;Parent=CLUMA_CG005973-RB
superscaffold32	.	exon	61280	61657	.	-	.	ID=CLUMA_CG005973:61657-61280;Name=maker-superscaffold32-exonerate_est2genome-gene-0.14-mRNA-1;Parent=CLUMA_CG005973-RB
superscaffold32	.	CDS	67702	67795	.	-	0	ID=CLUMA_CG005973:68030-67702-cds;Name=maker-superscaffold32-exonerate_est2genome-gene-0.14-mRNA-1-cds;Parent=CLUMA_CG005973-RB
superscaffold32	.	CDS	65653	65778	.	-	1	ID=CLUMA_CG005973:65778-65653-cds;Name=maker-superscaffold32-exonerate_est2genome-gene-0.14-mRNA-1-cds;Parent=CLUMA_CG005973-RB
superscaffold32	.	CDS	63944	65591	.	-	1	ID=CLUMA_CG005973:65591-63944-cds;Name=maker-superscaffold32-exonerate_est2genome-gene-0.14-mRNA-1-cds;Parent=CLUMA_CG005973-RB
superscaffold32	.	CDS	63159	63735	.	-	2	ID=CLUMA_CG005973:63735-63159-cds;Name=maker-superscaffold32-exonerate_est2genome-gene-0.14-mRNA-1-cds;Parent=CLUMA_CG005973-RB
superscaffold32	.	CDS	62934	63097	.	-	0	ID=CLUMA_CG005973:63097-62934-cds;Name=maker-superscaffold32-exonerate_est2genome-gene-0.14-mRNA-1-cds;Parent=CLUMA_CG005973-RB
superscaffold32	.	CDS	62784	62868	.	-	2	ID=CLUMA_CG005973:62868-62784-cds;Name=maker-superscaffold32-exonerate_est2genome-gene-0.14-mRNA-1-cds;Parent=CLUMA_CG005973-RB
superscaffold32	.	CDS	62375	62718	.	-	0	ID=CLUMA_CG005973:62718-62375-cds;Name=maker-superscaffold32-exonerate_est2genome-gene-0.14-mRNA-1-cds;Parent=CLUMA_CG005973-RB
superscaffold32	.	CDS	62103	62318	.	-	2	ID=CLUMA_CG005973:62318-62103-cds;Name=maker-superscaffold32-exonerate_est2genome-gene-0.14-mRNA-1-cds;Parent=CLUMA_CG005973-RB
superscaffold32	.	CDS	61996	62044	.	-	2	ID=CLUMA_CG005973:62044-61996-cds;Name=maker-superscaffold32-exonerate_est2genome-gene-0.14-mRNA-1-cds;Parent=CLUMA_CG005973-RB
superscaffold32	.	CDS	61854	61865	.	-	0	ID=CLUMA_CG005973:61865-61722-cds;Name=maker-superscaffold32-exonerate_est2genome-gene-0.14-mRNA-1-cds;Parent=CLUMA_CG005973-RB
superscaffold32	maker	gene	71937	75429	.	+	.	ID=CLUMA_CG005962;Name=(sp)_putative_Protein_EFR3_homolog_cmp44E
superscaffold32	maker	mRNA	71937	75429	.	+	.	ID=CLUMA_CG005962-RA;Name=CLUMA_CG005962-RA;Parent=CLUMA_CG005962;_AED=0.02;_QI=102|1|1|1|1|1|7|592|785;_eAED=0.02
superscaffold32	maker	exon	71937	72045	.	+	.	ID=CLUMA_CG005962-RA:exon:55773;Name=no_name;Parent=CLUMA_CG005962-RA
superscaffold32	maker	exon	72154	72237	.	+	.	ID=CLUMA_CG005962-RA:exon:55774;Name=no_name;Parent=CLUMA_CG005962-RA
superscaffold32	maker	exon	72298	72427	.	+	.	ID=CLUMA_CG005962-RA:exon:55775;Name=no_name;Parent=CLUMA_CG005962-RA
superscaffold32	maker	exon	72493	72643	.	+	.	ID=CLUMA_CG005962-RA:exon:55776;Name=no_name;Parent=CLUMA_CG005962-RA
superscaffold32	maker	exon	72704	74365	.	+	.	ID=CLUMA_CG005962-RA:exon:55777;Name=no_name;Parent=CLUMA_CG005962-RA
superscaffold32	maker	exon	74433	74618	.	+	.	ID=CLUMA_CG005962-RA:exon:55778;Name=no_name;Parent=CLUMA_CG005962-RA
superscaffold32	maker	exon	74700	75429	.	+	.	ID=CLUMA_CG005962-RA:exon:55779;Name=no_name;Parent=CLUMA_CG005962-RA
superscaffold32	maker	CDS	72039	72045	.	+	0	ID=CLUMA_CG005962-RA:exon:55773-cds;Name=no_name-cds;Parent=CLUMA_CG005962-RA
superscaffold32	maker	CDS	72154	72237	.	+	1	ID=CLUMA_CG005962-RA:exon:55774-cds;Name=no_name-cds;Parent=CLUMA_CG005962-RA
superscaffold32	maker	CDS	72298	72427	.	+	1	ID=CLUMA_CG005962-RA:exon:55775-cds;Name=no_name-cds;Parent=CLUMA_CG005962-RA
superscaffold32	maker	CDS	72493	72643	.	+	2	ID=CLUMA_CG005962-RA:exon:55776-cds;Name=no_name-cds;Parent=CLUMA_CG005962-RA
superscaffold32	maker	CDS	72704	74365	.	+	0	ID=CLUMA_CG005962-RA:exon:55777-cds;Name=no_name-cds;Parent=CLUMA_CG005962-RA
superscaffold32	maker	CDS	74433	74618	.	+	0	ID=CLUMA_CG005962-RA:exon:55778-cds;Name=no_name-cds;Parent=CLUMA_CG005962-RA
superscaffold32	maker	CDS	74700	74837	.	+	0	ID=CLUMA_CG005962-RA:exon:55779-cds;Name=no_name-cds;Parent=CLUMA_CG005962-RA
superscaffold32	maker	gene	85983	87094	.	+	.	ID=CLUMA_CG005965;Name=(sp)_putative_Metallo-beta-lactamase_domain-containing_protein_1
superscaffold32	maker	mRNA	85983	87094	.	+	.	ID=CLUMA_CG005965-RA;Name=CLUMA_CG005965-RA;Parent=CLUMA_CG005965;_AED=0.09;_QI=198|0.66|0.5|1|1|1|4|151|476;_eAED=0.09;date=Fri Feb 05 20:52:32 CET 2016
superscaffold32	maker	exon	85983	86303	.	+	.	ID=CLUMA_CG005965-RA:exon:55791;Name=no_name;Parent=CLUMA_CG005965-RA
superscaffold32	maker	exon	86357	87094	.	+	.	ID=CLUMA_CG005965:86357-87094;Name=no_name;Parent=CLUMA_CG005965-RA
superscaffold32	maker	CDS	86181	86303	.	+	0	ID=CLUMA_CG005965-RA:exon:55791-cds;Name=no_name-cds;Parent=CLUMA_CG005965-RA
superscaffold32	maker	CDS	86357	86893	.	+	0	ID=CLUMA_CG005965:86357-87094-cds;Name=no_name-cds;Parent=CLUMA_CG005965-RA
superscaffold32	.	gene	87215	88161	.	+	.	ID=CLUMA_CG023299;Name=CLUMA_CG023299
superscaffold32	.	mRNA	87215	88161	.	+	.	ID=CLUMA_CG023299-RA;Name=CLUMA_CG023299-RA;Parent=CLUMA_CG023299;date=Fri Feb 05 20:52:49 CET 2016
superscaffold32	.	exon	87215	87748	.	+	.	ID=CLUMA_CG023299-RA:exon:87215-87748;Name=augustus_masked-superscaffold32-abinit-gene-0.35-mRNA-1;Parent=CLUMA_CG023299-RA
superscaffold32	.	exon	87807	88161	.	+	.	ID=CLUMA_CG023299-RA:exon:87807-88161;Name=augustus_masked-superscaffold32-abinit-gene-0.35-mRNA-1;Parent=CLUMA_CG023299-RA
superscaffold32	.	CDS	87227	87748	.	+	0	ID=CLUMA_CG023299-RA:exon:87215-87748-cds;Name=augustus_masked-superscaffold32-abinit-gene-0.35-mRNA-1-cds;Parent=CLUMA_CG023299-RA
superscaffold32	.	CDS	87807	88010	.	+	0	ID=CLUMA_CG023299-RA:exon:87807-88161-cds;Name=augustus_masked-superscaffold32-abinit-gene-0.35-mRNA-1-cds;Parent=CLUMA_CG023299-RA
superscaffold32	maker	gene	90177	92627	.	-	.	ID=CLUMA_CG005978;Name=(sp)_similar_to_Protein_bric-a-brac_1
superscaffold32	maker	mRNA	90177	92627	.	-	.	ID=CLUMA_CG005978-RA;Name=CLUMA_CG005978-RA;Parent=CLUMA_CG005978;_AED=0.11;_QI=0|0|0|1|0|0.5|2|0|693;_eAED=0.57
superscaffold32	maker	exon	91725	92627	.	-	.	ID=CLUMA_CG005978-RA:exon:55853;Name=no_name;Parent=CLUMA_CG005978-RA
superscaffold32	maker	exon	90177	91355	.	-	.	ID=CLUMA_CG005978-RA:exon:55852;Name=no_name;Parent=CLUMA_CG005978-RA
superscaffold32	maker	CDS	91725	92627	.	-	0	ID=CLUMA_CG005978-RA:exon:55853-cds;Name=no_name-cds;Parent=CLUMA_CG005978-RA
superscaffold32	maker	CDS	90177	91355	.	-	0	ID=CLUMA_CG005978-RA:exon:55852-cds;Name=no_name-cds;Parent=CLUMA_CG005978-RA
superscaffold33	maker	gene	3	353	.	+	.	ID=CLUMA_CG005998;Name=(sp)_similar_to_Protein_kibra
superscaffold33	maker	mRNA	3	353	.	+	.	ID=CLUMA_CG005998-RA;Name=CLUMA_CG005998-RA;Parent=CLUMA_CG005998;_AED=1.00;_QI=27|0|0|0|1|1|2|0|85;_eAED=1.00
superscaffold33	maker	exon	3	121	.	+	.	ID=CLUMA_CG005998-RA:exon:55733;Name=CLUMA_CG005998-RA:exon:55733;Parent=CLUMA_CG005998-RA
superscaffold33	maker	exon	188	353	.	+	.	ID=CLUMA_CG005998-RA:exon:55734;Name=CLUMA_CG005998-RA:exon:55734;Parent=CLUMA_CG005998-RA
superscaffold33	maker	CDS	30	121	.	+	0	ID=CLUMA_CG005998-RA:exon:55733-cds;Name=CLUMA_CG005998-RA:exon:55733-cds;Parent=CLUMA_CG005998-RA
superscaffold33	maker	CDS	188	353	.	+	2	ID=CLUMA_CG005998-RA:exon:55734-cds;Name=CLUMA_CG005998-RA:exon:55734-cds;Parent=CLUMA_CG005998-RA
superscaffold33	.	gene	3903	10403	.	+	.	ID=CLUMA_CG022759;Name=CLUMA_CG022759
superscaffold33	.	mRNA	3903	10403	.	+	.	ID=CLUMA_CG022759-RA;Name=CLUMA_CG022759-RA;Parent=CLUMA_CG022759;date=Sun Nov 08 19:00:32 CET 2015
superscaffold33	.	exon	3903	4074	.	+	.	ID=CLUMA_CG022759-RA:exon:3903-4074;Name=AllNorm454-IT_Contig_978;Parent=CLUMA_CG022759-RA
superscaffold33	.	exon	5784	5894	.	+	.	ID=CLUMA_CG022759-RA:exon:5784-5894;Name=AllNorm454-IT_Contig_978;Parent=CLUMA_CG022759-RA
superscaffold33	.	exon	5956	6047	.	+	.	ID=CLUMA_CG022759-RA:exon:5956-6047;Name=AllNorm454-IT_Contig_978;Parent=CLUMA_CG022759-RA
superscaffold33	.	exon	7935	8044	.	+	.	ID=CLUMA_CG022759-RA:exon:7935-8044;Name=AllNorm454-IT_Contig_978;Parent=CLUMA_CG022759-RA
superscaffold33	.	exon	8192	8346	.	+	.	ID=CLUMA_CG022759-RA:exon:8192-8346;Name=AllNorm454-IT_Contig_978;Parent=CLUMA_CG022759-RA
superscaffold33	.	exon	8413	8849	.	+	.	ID=CLUMA_CG022759-RA:exon:8413-8849;Name=AllNorm454-RE_Contig_492;Parent=CLUMA_CG022759-RA
superscaffold33	.	exon	8915	9250	.	+	.	ID=CLUMA_CG022759-RA:exon:8915-9250;Name=AllNorm454-RE_Contig_492;Parent=CLUMA_CG022759-RA
superscaffold33	.	exon	9306	9506	.	+	.	ID=CLUMA_CG022759-RA:exon:9306-9506;Name=AllNorm454-RE_Contig_492;Parent=CLUMA_CG022759-RA
superscaffold33	.	exon	9830	9943	.	+	.	ID=CLUMA_CG022759-RA:exon:9830-9943;Name=AllNorm454-RE_Contig_492;Parent=CLUMA_CG022759-RA
superscaffold33	.	exon	10042	10403	.	+	.	ID=CLUMA_CG022759-RA:exon:10042-10403;Name=Adult-HiSeq_133635_c0_seq1_264_24_0-263;Parent=CLUMA_CG022759-RA
superscaffold33	.	CDS	5804	5894	.	+	0	ID=CLUMA_CG022759-RA:exon:5784-5894-cds;Name=AllNorm454-IT_Contig_978-cds;Parent=CLUMA_CG022759-RA
superscaffold33	.	CDS	5956	6047	.	+	1	ID=CLUMA_CG022759-RA:exon:5956-6047-cds;Name=AllNorm454-IT_Contig_978-cds;Parent=CLUMA_CG022759-RA
superscaffold33	.	CDS	7935	8044	.	+	0	ID=CLUMA_CG022759-RA:exon:7935-8044-cds;Name=AllNorm454-IT_Contig_978-cds;Parent=CLUMA_CG022759-RA
superscaffold33	.	CDS	8192	8346	.	+	2	ID=CLUMA_CG022759-RA:exon:8192-8346-cds;Name=AllNorm454-IT_Contig_978-cds;Parent=CLUMA_CG022759-RA
superscaffold33	.	CDS	8413	8849	.	+	1	ID=CLUMA_CG022759-RA:exon:8413-8849-cds;Name=AllNorm454-RE_Contig_492-cds;Parent=CLUMA_CG022759-RA
superscaffold33	.	CDS	8915	9250	.	+	0	ID=CLUMA_CG022759-RA:exon:8915-9250-cds;Name=AllNorm454-RE_Contig_492-cds;Parent=CLUMA_CG022759-RA
superscaffold33	.	CDS	9306	9506	.	+	0	ID=CLUMA_CG022759-RA:exon:9306-9506-cds;Name=AllNorm454-RE_Contig_492-cds;Parent=CLUMA_CG022759-RA
superscaffold33	.	CDS	9830	9943	.	+	0	ID=CLUMA_CG022759-RA:exon:9830-9943-cds;Name=AllNorm454-RE_Contig_492-cds;Parent=CLUMA_CG022759-RA
superscaffold33	.	CDS	10042	10158	.	+	0	ID=CLUMA_CG022759-RA:exon:10042-10403-cds;Name=Adult-HiSeq_133635_c0_seq1_264_24_0-263-cds;Parent=CLUMA_CG022759-RA
superscaffold33	.	gene	11007	13133	.	+	.	ID=CLUMA_CG022760;Name=CLUMA_CG022760
superscaffold33	.	mRNA	11007	13133	.	+	.	ID=CLUMA_CG022760-RA;Name=CLUMA_CG022760-RA;Parent=CLUMA_CG022760;date=Sun Nov 08 19:02:22 CET 2015
superscaffold33	.	exon	11007	12066	.	+	.	ID=CLUMA_CG022760-RA:exon:11007-12066;Name=Adult-HiSeq_91811_c0_seq1_1831_1_0-1830;Parent=CLUMA_CG022760-RA
superscaffold33	.	exon	12130	12392	.	+	.	ID=CLUMA_CG022760-RA:exon:12130-12392;Name=Adult-HiSeq_91811_c0_seq1_1831_1_0-1830;Parent=CLUMA_CG022760-RA
superscaffold33	.	exon	12556	12741	.	+	.	ID=CLUMA_CG022760-RA:exon:12556-12741;Name=Adult-HiSeq_91811_c0_seq1_1831_1_0-1830;Parent=CLUMA_CG022760-RA
superscaffold33	.	exon	12812	13133	.	+	.	ID=CLUMA_CG022760-RA:exon:12812-13133;Name=Adult-HiSeq_91811_c0_seq1_1831_1_0-1830;Parent=CLUMA_CG022760-RA
superscaffold33	.	CDS	11055	12066	.	+	0	ID=CLUMA_CG022760-RA:exon:11007-12066-cds;Name=Adult-HiSeq_91811_c0_seq1_1831_1_0-1830-cds;Parent=CLUMA_CG022760-RA
superscaffold33	.	CDS	12130	12392	.	+	1	ID=CLUMA_CG022760-RA:exon:12130-12392-cds;Name=Adult-HiSeq_91811_c0_seq1_1831_1_0-1830-cds;Parent=CLUMA_CG022760-RA
superscaffold33	.	CDS	12556	12741	.	+	0	ID=CLUMA_CG022760-RA:exon:12556-12741-cds;Name=Adult-HiSeq_91811_c0_seq1_1831_1_0-1830-cds;Parent=CLUMA_CG022760-RA
superscaffold33	.	CDS	12812	13084	.	+	0	ID=CLUMA_CG022760-RA:exon:12812-13133-cds;Name=Adult-HiSeq_91811_c0_seq1_1831_1_0-1830-cds;Parent=CLUMA_CG022760-RA
superscaffold33	maker	gene	13100	13368	.	-	.	ID=CLUMA_CG006000;Name=CLUMA_CG006000
superscaffold33	maker	mRNA	13100	13368	.	-	.	ID=CLUMA_CG006000-RA;Name=CLUMA_CG006000-RA;Parent=CLUMA_CG006000;_AED=0.57;_QI=0|0|0|0.5|1|1|2|0|66;_eAED=1.00
superscaffold33	maker	exon	13197	13368	.	-	.	ID=CLUMA_CG006000-RA:exon:55745;Name=CLUMA_CG006000-RA:exon:55745;Parent=CLUMA_CG006000-RA
superscaffold33	maker	exon	13100	13128	.	-	.	ID=CLUMA_CG006000-RA:exon:55744;Name=CLUMA_CG006000-RA:exon:55744;Parent=CLUMA_CG006000-RA
superscaffold33	maker	CDS	13197	13368	.	-	0	ID=CLUMA_CG006000-RA:exon:55745-cds;Name=CLUMA_CG006000-RA:exon:55745-cds;Parent=CLUMA_CG006000-RA
superscaffold33	maker	CDS	13100	13128	.	-	1	ID=CLUMA_CG006000-RA:exon:55744-cds;Name=CLUMA_CG006000-RA:exon:55744-cds;Parent=CLUMA_CG006000-RA
superscaffold33	maker	gene	13949	15867	.	+	.	ID=CLUMA_CG005999;Name=(sp)_similar_to_Putative_fatty_acyl-CoA_reductase_CG5065
superscaffold33	maker	mRNA	13949	15867	.	+	.	ID=CLUMA_CG005999-RA;Name=CLUMA_CG005999-RA;Parent=CLUMA_CG005999;_AED=0.23;_QI=242|0.76|0.55|1|0.64|0.55|18|0|1600;_eAED=0.23;date=Sun Nov 08 18:59:25 CET 2015
superscaffold33	maker	exon	13949	14485	.	+	.	ID=CLUMA_CG005999:13949-14485;Name=CLUMA_CG005999-RA:exon:55636-1;Parent=CLUMA_CG005999-RA
superscaffold33	maker	exon	14563	14884	.	+	.	ID=CLUMA_CG005999-RA:exon:55637-1;Name=CLUMA_CG005999-RA:exon:55637-1;Parent=CLUMA_CG005999-RA
superscaffold33	maker	exon	14943	15867	.	+	.	ID=CLUMA_CG005999:14943-15867;Name=CLUMA_CG005999-RA:exon:55638-1;Parent=CLUMA_CG005999-RA
superscaffold33	maker	CDS	13949	14485	.	+	0	ID=CLUMA_CG005999:13949-14485-cds;Name=CLUMA_CG005999-RA:exon:55636-1-cds;Parent=CLUMA_CG005999-RA
superscaffold33	maker	CDS	14563	14884	.	+	0	ID=CLUMA_CG005999-RA:exon:55637-1-cds;Name=CLUMA_CG005999-RA:exon:55637-1-cds;Parent=CLUMA_CG005999-RA
superscaffold33	maker	CDS	14943	15661	.	+	1	ID=CLUMA_CG005999:14943-15867-cds;Name=CLUMA_CG005999-RA:exon:55638-1-cds;Parent=CLUMA_CG005999-RA
superscaffold33	maker	gene	15884	21629	.	-	.	ID=CLUMA_CG006001;Name=(sp)_putative_Loss_of_heterozygosity_12_chromosomal_region_1_protein_homolog
superscaffold33	maker	mRNA	15884	21629	.	-	.	ID=CLUMA_CG006001-RA;Name=CLUMA_CG006001-RA;Parent=CLUMA_CG006001;_AED=0.03;_QI=206|1|1|1|0.25|0.2|5|635|289;_eAED=0.03
superscaffold33	maker	exon	21435	21629	.	-	.	ID=CLUMA_CG006001-RA:exon:55644;Name=CLUMA_CG006001-RA:exon:55644;Parent=CLUMA_CG006001-RA
superscaffold33	maker	exon	19438	19719	.	-	.	ID=CLUMA_CG006001-RA:exon:55645;Name=CLUMA_CG006001-RA:exon:55645;Parent=CLUMA_CG006001-RA
superscaffold33	maker	exon	19190	19383	.	-	.	ID=CLUMA_CG006001-RA:exon:55646;Name=CLUMA_CG006001-RA:exon:55646;Parent=CLUMA_CG006001-RA
superscaffold33	maker	exon	16875	16994	.	-	.	ID=CLUMA_CG006001-RA:exon:55647;Name=CLUMA_CG006001-RA:exon:55647;Parent=CLUMA_CG006001-RA
superscaffold33	maker	exon	15884	16803	.	-	.	ID=CLUMA_CG006001-RA:exon:55648;Name=CLUMA_CG006001-RA:exon:55648;Parent=CLUMA_CG006001-RA
superscaffold33	maker	CDS	19438	19708	.	-	0	ID=CLUMA_CG006001-RA:exon:55645-cds;Name=CLUMA_CG006001-RA:exon:55645-cds;Parent=CLUMA_CG006001-RA
superscaffold33	maker	CDS	19190	19383	.	-	1	ID=CLUMA_CG006001-RA:exon:55646-cds;Name=CLUMA_CG006001-RA:exon:55646-cds;Parent=CLUMA_CG006001-RA
superscaffold33	maker	CDS	16875	16994	.	-	0	ID=CLUMA_CG006001-RA:exon:55647-cds;Name=CLUMA_CG006001-RA:exon:55647-cds;Parent=CLUMA_CG006001-RA
superscaffold33	maker	CDS	16519	16803	.	-	0	ID=CLUMA_CG006001-RA:exon:55648-cds;Name=CLUMA_CG006001-RA:exon:55648-cds;Parent=CLUMA_CG006001-RA
superscaffold33	maker	gene	17008	19194	.	+	.	ID=CLUMA_CG006002;Name=CLUMA_CG006002
superscaffold33	maker	mRNA	17008	19194	.	+	.	ID=CLUMA_CG006002-RA;Name=CLUMA_CG006002-RA;Parent=CLUMA_CG006002;_AED=0.03;_QI=219|1|0.5|1|0|0|2|0|483;_eAED=0.03;date=Sat Feb 06 21:55:29 CET 2016
superscaffold33	maker	exon	17008	17137	.	+	.	ID=CLUMA_CG006002-RA:exon:55605;Name=CLUMA_CG006002-RA:exon:55605;Parent=CLUMA_CG006002-RA
superscaffold33	maker	exon	17544	19194	.	+	.	ID=CLUMA_CG006002:17544-19194;Name=CLUMA_CG006002-RA:exon:55606;Parent=CLUMA_CG006002-RA
superscaffold33	maker	CDS	17633	19084	.	+	0	ID=CLUMA_CG006002:17544-19194-cds;Name=CLUMA_CG006002-RA:exon:55606-cds;Parent=CLUMA_CG006002-RA
superscaffold33	.	gene	20061	22153	.	+	.	ID=CLUMA_CG022761;Name=CLUMA_CG022761
superscaffold33	.	mRNA	20061	22153	.	+	.	ID=CLUMA_CG022761-RA;Name=CLUMA_CG022761-RA;Parent=CLUMA_CG022761;date=Sun Nov 08 20:19:43 CET 2015
superscaffold33	.	exon	20061	20874	.	+	.	ID=CLUMA_CG022761-RA:exon:20061-20874;Name=Adult-HiSeq_175644_c0_seq1_317_295_0-316;Parent=CLUMA_CG022761-RA
superscaffold33	.	exon	20928	21194	.	+	.	ID=CLUMA_CG022761-RA:exon:20928-21194;Name=augustus_masked-superscaffold33-abinit-gene-0.20-mRNA-1;Parent=CLUMA_CG022761-RA
superscaffold33	.	exon	21252	21466	.	+	.	ID=CLUMA_CG022761-RA:exon:21252-21466;Name=augustus_masked-superscaffold33-abinit-gene-0.20-mRNA-1;Parent=CLUMA_CG022761-RA
superscaffold33	.	exon	21721	21884	.	+	.	ID=CLUMA_CG022761-RA:exon:21721-21884;Name=augustus_masked-superscaffold33-abinit-gene-0.20-mRNA-1;Parent=CLUMA_CG022761-RA
superscaffold33	.	exon	21949	22153	.	+	.	ID=CLUMA_CG022761-RA:exon:21949-22153;Name=snap_masked-superscaffold33-abinit-gene-0.71-mRNA-1;Parent=CLUMA_CG022761-RA
superscaffold33	.	CDS	20130	20874	.	+	0	ID=CLUMA_CG022761-RA:exon:20061-20874-cds;Name=Adult-HiSeq_175644_c0_seq1_317_295_0-316-cds;Parent=CLUMA_CG022761-RA
superscaffold33	.	CDS	20928	21194	.	+	1	ID=CLUMA_CG022761-RA:exon:20928-21194-cds;Name=augustus_masked-superscaffold33-abinit-gene-0.20-mRNA-1-cds;Parent=CLUMA_CG022761-RA
superscaffold33	.	CDS	21252	21466	.	+	1	ID=CLUMA_CG022761-RA:exon:21252-21466-cds;Name=augustus_masked-superscaffold33-abinit-gene-0.20-mRNA-1-cds;Parent=CLUMA_CG022761-RA
superscaffold33	.	CDS	21721	21884	.	+	0	ID=CLUMA_CG022761-RA:exon:21721-21884-cds;Name=augustus_masked-superscaffold33-abinit-gene-0.20-mRNA-1-cds;Parent=CLUMA_CG022761-RA
superscaffold33	.	CDS	21949	22153	.	+	2	ID=CLUMA_CG022761-RA:exon:21949-22153-cds;Name=snap_masked-superscaffold33-abinit-gene-0.71-mRNA-1-cds;Parent=CLUMA_CG022761-RA
superscaffold33	maker	gene	22321	24135	.	+	.	ID=CLUMA_CG006003;Name=(sp)_similar_to_Glycosaminoglycan_xylosylkinase
superscaffold33	maker	mRNA	22321	24135	.	+	.	ID=CLUMA_CG006003-RA;Name=CLUMA_CG006003-RA;Parent=CLUMA_CG006003;_AED=0.10;_QI=0|0.85|0.75|1|1|0.87|8|210|845;_eAED=0.19;date=Sun Nov 08 20:19:25 CET 2015
superscaffold33	maker	exon	22321	22761	.	+	.	ID=CLUMA_CG006003:22321-22761;Name=CLUMA_CG006003-RA:exon:55617;Parent=CLUMA_CG006003-RA
superscaffold33	maker	exon	22827	23190	.	+	.	ID=CLUMA_CG006003-RA:exon:55618;Name=CLUMA_CG006003-RA:exon:55618;Parent=CLUMA_CG006003-RA
superscaffold33	maker	exon	23246	23654	.	+	.	ID=CLUMA_CG006003-RA:exon:55619;Name=CLUMA_CG006003-RA:exon:55619;Parent=CLUMA_CG006003-RA
superscaffold33	maker	exon	23724	24135	.	+	.	ID=CLUMA_CG006003-RA:exon:55620;Name=CLUMA_CG006003-RA:exon:55620;Parent=CLUMA_CG006003-RA
superscaffold33	maker	CDS	22450	22761	.	+	0	ID=CLUMA_CG006003:22321-22761-cds;Name=CLUMA_CG006003-RA:exon:55617-cds;Parent=CLUMA_CG006003-RA
superscaffold33	maker	CDS	22827	23190	.	+	0	ID=CLUMA_CG006003-RA:exon:55618-cds;Name=CLUMA_CG006003-RA:exon:55618-cds;Parent=CLUMA_CG006003-RA
superscaffold33	maker	CDS	23246	23654	.	+	1	ID=CLUMA_CG006003-RA:exon:55619-cds;Name=CLUMA_CG006003-RA:exon:55619-cds;Parent=CLUMA_CG006003-RA
superscaffold33	maker	CDS	23724	23925	.	+	2	ID=CLUMA_CG006003-RA:exon:55620-cds;Name=CLUMA_CG006003-RA:exon:55620-cds;Parent=CLUMA_CG006003-RA
superscaffold33	maker	gene	29793	30323	.	+	.	ID=CLUMA_CG006006;Name=CLUMA_CG006006
superscaffold33	maker	mRNA	29793	30323	.	+	.	ID=CLUMA_CG006006-RA;Name=CLUMA_CG006006-RA;Parent=CLUMA_CG006006;_AED=0.78;_QI=0|0|0|0.5|1|1|2|0|92;_eAED=1.00
superscaffold33	maker	exon	29793	29994	.	+	.	ID=CLUMA_CG006006-RA:exon:55720;Name=CLUMA_CG006006-RA:exon:55720;Parent=CLUMA_CG006006-RA
superscaffold33	maker	exon	30247	30323	.	+	.	ID=CLUMA_CG006006-RA:exon:55721;Name=CLUMA_CG006006-RA:exon:55721;Parent=CLUMA_CG006006-RA
superscaffold33	maker	CDS	29793	29994	.	+	0	ID=CLUMA_CG006006-RA:exon:55720-cds;Name=CLUMA_CG006006-RA:exon:55720-cds;Parent=CLUMA_CG006006-RA
superscaffold33	maker	CDS	30247	30323	.	+	1	ID=CLUMA_CG006006-RA:exon:55721-cds;Name=CLUMA_CG006006-RA:exon:55721-cds;Parent=CLUMA_CG006006-RA
superscaffold33	maker	gene	36205	45996	.	-	.	ID=CLUMA_CG006007;Name=(nr)_putative_GJ14560_[Drosophila_virilis]
superscaffold33	maker	mRNA	36205	45996	.	-	.	ID=CLUMA_CG006007-RA;Name=CLUMA_CG006007-RA;Parent=CLUMA_CG006007;_AED=0.16;_QI=431|1|1|1|0.85|0.87|8|329|417;_eAED=0.16
superscaffold33	maker	exon	45508	45996	.	-	.	ID=CLUMA_CG006007-RA:exon:55658;Name=CLUMA_CG006007-RA:exon:55658;Parent=CLUMA_CG006007-RA
superscaffold33	maker	exon	39181	39386	.	-	.	ID=CLUMA_CG006007-RA:exon:55659;Name=CLUMA_CG006007-RA:exon:55659;Parent=CLUMA_CG006007-RA
superscaffold33	maker	exon	38980	39115	.	-	.	ID=CLUMA_CG006007-RA:exon:55660;Name=CLUMA_CG006007-RA:exon:55660;Parent=CLUMA_CG006007-RA
superscaffold33	maker	exon	38741	38874	.	-	.	ID=CLUMA_CG006007-RA:exon:55661;Name=CLUMA_CG006007-RA:exon:55661;Parent=CLUMA_CG006007-RA
superscaffold33	maker	exon	37664	37787	.	-	.	ID=CLUMA_CG006007-RA:exon:55662;Name=CLUMA_CG006007-RA:exon:55662;Parent=CLUMA_CG006007-RA
superscaffold33	maker	exon	37324	37516	.	-	.	ID=CLUMA_CG006007-RA:exon:55663;Name=CLUMA_CG006007-RA:exon:55663;Parent=CLUMA_CG006007-RA
superscaffold33	maker	exon	36967	37211	.	-	.	ID=CLUMA_CG006007-RA:exon:55664;Name=CLUMA_CG006007-RA:exon:55664;Parent=CLUMA_CG006007-RA
superscaffold33	maker	exon	36205	36691	.	-	.	ID=CLUMA_CG006007-RA:exon:55665;Name=CLUMA_CG006007-RA:exon:55665;Parent=CLUMA_CG006007-RA
superscaffold33	maker	CDS	45508	45565	.	-	0	ID=CLUMA_CG006007-RA:exon:55658-cds;Name=CLUMA_CG006007-RA:exon:55658-cds;Parent=CLUMA_CG006007-RA
superscaffold33	maker	CDS	39181	39386	.	-	1	ID=CLUMA_CG006007-RA:exon:55659-cds;Name=CLUMA_CG006007-RA:exon:55659-cds;Parent=CLUMA_CG006007-RA
superscaffold33	maker	CDS	38980	39115	.	-	0	ID=CLUMA_CG006007-RA:exon:55660-cds;Name=CLUMA_CG006007-RA:exon:55660-cds;Parent=CLUMA_CG006007-RA
superscaffold33	maker	CDS	38741	38874	.	-	1	ID=CLUMA_CG006007-RA:exon:55661-cds;Name=CLUMA_CG006007-RA:exon:55661-cds;Parent=CLUMA_CG006007-RA
superscaffold33	maker	CDS	37664	37787	.	-	0	ID=CLUMA_CG006007-RA:exon:55662-cds;Name=CLUMA_CG006007-RA:exon:55662-cds;Parent=CLUMA_CG006007-RA
superscaffold33	maker	CDS	37324	37516	.	-	1	ID=CLUMA_CG006007-RA:exon:55663-cds;Name=CLUMA_CG006007-RA:exon:55663-cds;Parent=CLUMA_CG006007-RA
superscaffold33	maker	CDS	36967	37211	.	-	2	ID=CLUMA_CG006007-RA:exon:55664-cds;Name=CLUMA_CG006007-RA:exon:55664-cds;Parent=CLUMA_CG006007-RA
superscaffold33	maker	CDS	36534	36691	.	-	1	ID=CLUMA_CG006007-RA:exon:55665-cds;Name=CLUMA_CG006007-RA:exon:55665-cds;Parent=CLUMA_CG006007-RA
superscaffold33	maker	gene	52327	61219	.	-	.	ID=CLUMA_CG006010;Name=(nr)_similar_to_beat-VII_[Drosophila_melanogaster]
superscaffold33	maker	mRNA	52327	61219	.	-	.	ID=CLUMA_CG006010-RA;Name=CLUMA_CG006010-RA;Parent=CLUMA_CG006010;_AED=0.08;_QI=513|0.87|0.77|1|0.87|0.77|9|347|433;_eAED=0.08
superscaffold33	maker	exon	60649	61219	.	-	.	ID=CLUMA_CG006010-RA:exon:55649;Name=CLUMA_CG006010-RA:exon:55649;Parent=CLUMA_CG006010-RA
superscaffold33	maker	exon	58448	58557	.	-	.	ID=CLUMA_CG006010-RA:exon:55650;Name=CLUMA_CG006010-RA:exon:55650;Parent=CLUMA_CG006010-RA
superscaffold33	maker	exon	57705	57803	.	-	.	ID=CLUMA_CG006010-RA:exon:55651;Name=CLUMA_CG006010-RA:exon:55651;Parent=CLUMA_CG006010-RA
superscaffold33	maker	exon	56394	56529	.	-	.	ID=CLUMA_CG006010-RA:exon:55652;Name=CLUMA_CG006010-RA:exon:55652;Parent=CLUMA_CG006010-RA
superscaffold33	maker	exon	56194	56327	.	-	.	ID=CLUMA_CG006010-RA:exon:55653;Name=CLUMA_CG006010-RA:exon:55653;Parent=CLUMA_CG006010-RA
superscaffold33	maker	exon	54883	55070	.	-	.	ID=CLUMA_CG006010-RA:exon:55654;Name=CLUMA_CG006010-RA:exon:55654;Parent=CLUMA_CG006010-RA
superscaffold33	maker	exon	54631	54798	.	-	.	ID=CLUMA_CG006010-RA:exon:55655;Name=CLUMA_CG006010-RA:exon:55655;Parent=CLUMA_CG006010-RA
superscaffold33	maker	exon	53437	53681	.	-	.	ID=CLUMA_CG006010-RA:exon:55656;Name=CLUMA_CG006010-RA:exon:55656;Parent=CLUMA_CG006010-RA
superscaffold33	maker	exon	52327	52837	.	-	.	ID=CLUMA_CG006010-RA:exon:55657;Name=CLUMA_CG006010-RA:exon:55657;Parent=CLUMA_CG006010-RA
superscaffold33	maker	CDS	60649	60706	.	-	0	ID=CLUMA_CG006010-RA:exon:55649-cds;Name=CLUMA_CG006010-RA:exon:55649-cds;Parent=CLUMA_CG006010-RA
superscaffold33	maker	CDS	58448	58557	.	-	1	ID=CLUMA_CG006010-RA:exon:55650-cds;Name=CLUMA_CG006010-RA:exon:55650-cds;Parent=CLUMA_CG006010-RA
superscaffold33	maker	CDS	57705	57803	.	-	0	ID=CLUMA_CG006010-RA:exon:55651-cds;Name=CLUMA_CG006010-RA:exon:55651-cds;Parent=CLUMA_CG006010-RA
superscaffold33	maker	CDS	56394	56529	.	-	0	ID=CLUMA_CG006010-RA:exon:55652-cds;Name=CLUMA_CG006010-RA:exon:55652-cds;Parent=CLUMA_CG006010-RA
superscaffold33	maker	CDS	56194	56327	.	-	1	ID=CLUMA_CG006010-RA:exon:55653-cds;Name=CLUMA_CG006010-RA:exon:55653-cds;Parent=CLUMA_CG006010-RA
superscaffold33	maker	CDS	54883	55070	.	-	0	ID=CLUMA_CG006010-RA:exon:55654-cds;Name=CLUMA_CG006010-RA:exon:55654-cds;Parent=CLUMA_CG006010-RA
superscaffold33	maker	CDS	54631	54798	.	-	2	ID=CLUMA_CG006010-RA:exon:55655-cds;Name=CLUMA_CG006010-RA:exon:55655-cds;Parent=CLUMA_CG006010-RA
superscaffold33	maker	CDS	53437	53681	.	-	2	ID=CLUMA_CG006010-RA:exon:55656-cds;Name=CLUMA_CG006010-RA:exon:55656-cds;Parent=CLUMA_CG006010-RA
superscaffold33	maker	CDS	52674	52837	.	-	1	ID=CLUMA_CG006010-RA:exon:55657-cds;Name=CLUMA_CG006010-RA:exon:55657-cds;Parent=CLUMA_CG006010-RA
superscaffold33	maker	gene	68126	119481	.	-	.	ID=CLUMA_CG006014;Name=(sp)_putative_Protein_lap4
superscaffold33	maker	mRNA	68126	119481	.	-	.	ID=CLUMA_CG006014-RA;Name=CLUMA_CG006014-RA;Parent=CLUMA_CG006014;_AED=0.36;_QI=616|0.81|0.78|1|0.59|0.65|23|0|1711;_eAED=0.36;date=Sat Feb 06 22:06:02 CET 2016
superscaffold33	maker	exon	118704	119481	.	-	.	ID=CLUMA_CG006014-RA:exon:55669-1;Name=CLUMA_CG006014-RA:exon:55669-1;Parent=CLUMA_CG006014-RA
superscaffold33	maker	exon	115379	115496	.	-	.	ID=CLUMA_CG006014-RA:exon:55670-1;Name=CLUMA_CG006014-RA:exon:55670-1;Parent=CLUMA_CG006014-RA
superscaffold33	maker	exon	108480	108648	.	-	.	ID=CLUMA_CG006014:108648-108480;Name=CLUMA_CG006014-RA:exon:55671-1;Parent=CLUMA_CG006014-RA
superscaffold33	maker	exon	105723	106136	.	-	.	ID=CLUMA_CG006014-RA:exon:55672-1;Name=CLUMA_CG006014-RA:exon:55672-1;Parent=CLUMA_CG006014-RA
superscaffold33	maker	exon	105298	105664	.	-	.	ID=CLUMA_CG006014-RA:exon:55673-1;Name=CLUMA_CG006014-RA:exon:55673-1;Parent=CLUMA_CG006014-RA
superscaffold33	maker	exon	105171	105222	.	-	.	ID=CLUMA_CG006014-RA:exon:55674-1;Name=CLUMA_CG006014-RA:exon:55674-1;Parent=CLUMA_CG006014-RA
superscaffold33	maker	exon	103426	103640	.	-	.	ID=CLUMA_CG006014-RA:exon:55675-1;Name=CLUMA_CG006014-RA:exon:55675-1;Parent=CLUMA_CG006014-RA
superscaffold33	maker	exon	103165	103290	.	-	.	ID=CLUMA_CG006014-RA:exon:55676-1;Name=CLUMA_CG006014-RA:exon:55676-1;Parent=CLUMA_CG006014-RA
superscaffold33	maker	exon	102755	103100	.	-	.	ID=CLUMA_CG006014-RA:exon:55677-1;Name=CLUMA_CG006014-RA:exon:55677-1;Parent=CLUMA_CG006014-RA
superscaffold33	maker	exon	98558	99267	.	-	.	ID=CLUMA_CG006014-RA:exon:55678-1;Name=CLUMA_CG006014-RA:exon:55678-1;Parent=CLUMA_CG006014-RA
superscaffold33	maker	exon	98308	98491	.	-	.	ID=CLUMA_CG006014-RA:exon:55679-1;Name=CLUMA_CG006014-RA:exon:55679-1;Parent=CLUMA_CG006014-RA
superscaffold33	maker	exon	97826	98208	.	-	.	ID=CLUMA_CG006014-RA:exon:55680-1;Name=CLUMA_CG006014-RA:exon:55680-1;Parent=CLUMA_CG006014-RA
superscaffold33	maker	exon	96824	97105	.	-	.	ID=CLUMA_CG006014-RA:exon:55681-1;Name=CLUMA_CG006014-RA:exon:55681-1;Parent=CLUMA_CG006014-RA
superscaffold33	maker	exon	94776	94886	.	-	.	ID=CLUMA_CG006014-RA:exon:55682-1;Name=CLUMA_CG006014-RA:exon:55682-1;Parent=CLUMA_CG006014-RA
superscaffold33	maker	exon	94529	94708	.	-	.	ID=CLUMA_CG006014-RA:exon:55683-1;Name=CLUMA_CG006014-RA:exon:55683-1;Parent=CLUMA_CG006014-RA
superscaffold33	maker	exon	93581	94174	.	-	.	ID=CLUMA_CG006014-RA:exon:55684-1;Name=CLUMA_CG006014-RA:exon:55684-1;Parent=CLUMA_CG006014-RA
superscaffold33	maker	exon	93334	93510	.	-	.	ID=CLUMA_CG006014-RA:exon:55685-1;Name=CLUMA_CG006014-RA:exon:55685-1;Parent=CLUMA_CG006014-RA
superscaffold33	maker	exon	84150	84255	.	-	.	ID=CLUMA_CG006014-RA:exon:55686-1;Name=CLUMA_CG006014-RA:exon:55686-1;Parent=CLUMA_CG006014-RA
superscaffold33	maker	exon	82321	82555	.	-	.	ID=CLUMA_CG006014-RA:exon:55687-1;Name=CLUMA_CG006014-RA:exon:55687-1;Parent=CLUMA_CG006014-RA
superscaffold33	maker	exon	76090	76233	.	-	.	ID=CLUMA_CG006014:76233-76090;Name=CLUMA_CG006014-RA:exon:55689-1;Parent=CLUMA_CG006014-RA
superscaffold33	maker	exon	73586	73751	.	-	.	ID=CLUMA_CG006014:73751-73586;Name=CLUMA_CG006014-RA:exon:55690-1;Parent=CLUMA_CG006014-RA
superscaffold33	maker	exon	68126	69745	.	-	.	ID=CLUMA_CG006014:69745-68126;Name=CLUMA_CG006014-RA:exon:55691-1;Parent=CLUMA_CG006014-RA
superscaffold33	maker	CDS	118704	118865	.	-	0	ID=CLUMA_CG006014-RA:exon:55669-1-cds;Name=CLUMA_CG006014-RA:exon:55669-1-cds;Parent=CLUMA_CG006014-RA
superscaffold33	maker	CDS	115379	115496	.	-	0	ID=CLUMA_CG006014-RA:exon:55670-1-cds;Name=CLUMA_CG006014-RA:exon:55670-1-cds;Parent=CLUMA_CG006014-RA
superscaffold33	maker	CDS	108480	108648	.	-	1	ID=CLUMA_CG006014:108648-108480-cds;Name=CLUMA_CG006014-RA:exon:55671-1-cds;Parent=CLUMA_CG006014-RA
superscaffold33	maker	CDS	105723	106136	.	-	2	ID=CLUMA_CG006014-RA:exon:55672-1-cds;Name=CLUMA_CG006014-RA:exon:55672-1-cds;Parent=CLUMA_CG006014-RA
superscaffold33	maker	CDS	105298	105664	.	-	2	ID=CLUMA_CG006014-RA:exon:55673-1-cds;Name=CLUMA_CG006014-RA:exon:55673-1-cds;Parent=CLUMA_CG006014-RA
superscaffold33	maker	CDS	105171	105222	.	-	0	ID=CLUMA_CG006014-RA:exon:55674-1-cds;Name=CLUMA_CG006014-RA:exon:55674-1-cds;Parent=CLUMA_CG006014-RA
superscaffold33	maker	CDS	103426	103640	.	-	1	ID=CLUMA_CG006014-RA:exon:55675-1-cds;Name=CLUMA_CG006014-RA:exon:55675-1-cds;Parent=CLUMA_CG006014-RA
superscaffold33	maker	CDS	103165	103290	.	-	0	ID=CLUMA_CG006014-RA:exon:55676-1-cds;Name=CLUMA_CG006014-RA:exon:55676-1-cds;Parent=CLUMA_CG006014-RA
superscaffold33	maker	CDS	102755	103100	.	-	0	ID=CLUMA_CG006014-RA:exon:55677-1-cds;Name=CLUMA_CG006014-RA:exon:55677-1-cds;Parent=CLUMA_CG006014-RA
superscaffold33	maker	CDS	98558	99267	.	-	1	ID=CLUMA_CG006014-RA:exon:55678-1-cds;Name=CLUMA_CG006014-RA:exon:55678-1-cds;Parent=CLUMA_CG006014-RA
superscaffold33	maker	CDS	98308	98491	.	-	0	ID=CLUMA_CG006014-RA:exon:55679-1-cds;Name=CLUMA_CG006014-RA:exon:55679-1-cds;Parent=CLUMA_CG006014-RA
superscaffold33	maker	CDS	97826	98208	.	-	1	ID=CLUMA_CG006014-RA:exon:55680-1-cds;Name=CLUMA_CG006014-RA:exon:55680-1-cds;Parent=CLUMA_CG006014-RA
superscaffold33	maker	CDS	96824	97105	.	-	0	ID=CLUMA_CG006014-RA:exon:55681-1-cds;Name=CLUMA_CG006014-RA:exon:55681-1-cds;Parent=CLUMA_CG006014-RA
superscaffold33	maker	CDS	94776	94886	.	-	0	ID=CLUMA_CG006014-RA:exon:55682-1-cds;Name=CLUMA_CG006014-RA:exon:55682-1-cds;Parent=CLUMA_CG006014-RA
superscaffold33	maker	CDS	94529	94708	.	-	0	ID=CLUMA_CG006014-RA:exon:55683-1-cds;Name=CLUMA_CG006014-RA:exon:55683-1-cds;Parent=CLUMA_CG006014-RA
superscaffold33	maker	CDS	93581	94174	.	-	0	ID=CLUMA_CG006014-RA:exon:55684-1-cds;Name=CLUMA_CG006014-RA:exon:55684-1-cds;Parent=CLUMA_CG006014-RA
superscaffold33	maker	CDS	93334	93510	.	-	0	ID=CLUMA_CG006014-RA:exon:55685-1-cds;Name=CLUMA_CG006014-RA:exon:55685-1-cds;Parent=CLUMA_CG006014-RA
superscaffold33	maker	CDS	84150	84255	.	-	0	ID=CLUMA_CG006014-RA:exon:55686-1-cds;Name=CLUMA_CG006014-RA:exon:55686-1-cds;Parent=CLUMA_CG006014-RA
superscaffold33	maker	CDS	82321	82555	.	-	1	ID=CLUMA_CG006014-RA:exon:55687-1-cds;Name=CLUMA_CG006014-RA:exon:55687-1-cds;Parent=CLUMA_CG006014-RA
superscaffold33	maker	CDS	76090	76233	.	-	2	ID=CLUMA_CG006014:76233-76090-cds;Name=CLUMA_CG006014-RA:exon:55689-1-cds;Parent=CLUMA_CG006014-RA
superscaffold33	maker	CDS	73586	73751	.	-	2	ID=CLUMA_CG006014:73751-73586-cds;Name=CLUMA_CG006014-RA:exon:55690-1-cds;Parent=CLUMA_CG006014-RA
superscaffold33	maker	CDS	68780	69745	.	-	0	ID=CLUMA_CG006014:69745-68126-cds;Name=CLUMA_CG006014-RA:exon:55691-1-cds;Parent=CLUMA_CG006014-RA
superscaffold33	maker	mRNA	68126	119481	.	-	.	ID=CLUMA_CG006014-RB;Name=CLUMA_CG006014-RB;Parent=CLUMA_CG006014;_AED=0.31;_QI=616|0.95|0.95|1|0.66|0.81|22|654|2053;_eAED=0.31;date=Sat Feb 06 22:04:52 CET 2016
superscaffold33	maker	exon	118704	119481	.	-	.	ID=CLUMA_CG006014-RB:exon:55669-2;Name=CLUMA_CG006014-RB:exon:55669-2;Parent=CLUMA_CG006014-RB
superscaffold33	maker	exon	115379	115496	.	-	.	ID=CLUMA_CG006014-RB:exon:55670-2;Name=CLUMA_CG006014-RB:exon:55670-2;Parent=CLUMA_CG006014-RB
superscaffold33	maker	exon	108480	108648	.	-	.	ID=CLUMA_CG006014:108648-108480-2;Name=CLUMA_CG006014-RB:exon:55671-2;Parent=CLUMA_CG006014-RB
superscaffold33	maker	exon	105723	106136	.	-	.	ID=CLUMA_CG006014-RB:exon:55672-2;Name=CLUMA_CG006014-RB:exon:55672-2;Parent=CLUMA_CG006014-RB
superscaffold33	maker	exon	105298	105664	.	-	.	ID=CLUMA_CG006014-RB:exon:55673-2;Name=CLUMA_CG006014-RB:exon:55673-2;Parent=CLUMA_CG006014-RB
superscaffold33	maker	exon	105171	105222	.	-	.	ID=CLUMA_CG006014-RB:exon:55674-2;Name=CLUMA_CG006014-RB:exon:55674-2;Parent=CLUMA_CG006014-RB
superscaffold33	maker	exon	103426	103640	.	-	.	ID=CLUMA_CG006014-RB:exon:55675-2;Name=CLUMA_CG006014-RB:exon:55675-2;Parent=CLUMA_CG006014-RB
superscaffold33	maker	exon	103165	103290	.	-	.	ID=CLUMA_CG006014-RB:exon:55676-2;Name=CLUMA_CG006014-RB:exon:55676-2;Parent=CLUMA_CG006014-RB
superscaffold33	maker	exon	102755	103100	.	-	.	ID=CLUMA_CG006014-RB:exon:55677-2;Name=CLUMA_CG006014-RB:exon:55677-2;Parent=CLUMA_CG006014-RB
superscaffold33	maker	exon	98558	99267	.	-	.	ID=CLUMA_CG006014-RB:exon:55678-2;Name=CLUMA_CG006014-RB:exon:55678-2;Parent=CLUMA_CG006014-RB
superscaffold33	maker	exon	98308	98491	.	-	.	ID=CLUMA_CG006014-RB:exon:55679-2;Name=CLUMA_CG006014-RB:exon:55679-2;Parent=CLUMA_CG006014-RB
superscaffold33	maker	exon	97826	98208	.	-	.	ID=CLUMA_CG006014-RB:exon:55680-2;Name=CLUMA_CG006014-RB:exon:55680-2;Parent=CLUMA_CG006014-RB
superscaffold33	maker	exon	94776	94886	.	-	.	ID=CLUMA_CG006014-RB:exon:55682-2;Name=CLUMA_CG006014-RB:exon:55682-2;Parent=CLUMA_CG006014-RB
superscaffold33	maker	exon	94529	94708	.	-	.	ID=CLUMA_CG006014-RB:exon:55683-2;Name=CLUMA_CG006014-RB:exon:55683-2;Parent=CLUMA_CG006014-RB
superscaffold33	maker	exon	93581	94174	.	-	.	ID=CLUMA_CG006014-RB:exon:55684-2;Name=CLUMA_CG006014-RB:exon:55684-2;Parent=CLUMA_CG006014-RB
superscaffold33	maker	exon	93334	93510	.	-	.	ID=CLUMA_CG006014-RB:exon:55685-2;Name=CLUMA_CG006014-RB:exon:55685-2;Parent=CLUMA_CG006014-RB
superscaffold33	maker	exon	84150	84255	.	-	.	ID=CLUMA_CG006014-RB:exon:55686-2;Name=CLUMA_CG006014-RB:exon:55686-2;Parent=CLUMA_CG006014-RB
superscaffold33	maker	exon	82321	82555	.	-	.	ID=CLUMA_CG006014-RB:exon:55687-2;Name=CLUMA_CG006014-RB:exon:55687-2;Parent=CLUMA_CG006014-RB
superscaffold33	maker	exon	76090	76233	.	-	.	ID=CLUMA_CG006014-RB:exon:55692-1;Name=CLUMA_CG006014-RB:exon:55692-1;Parent=CLUMA_CG006014-RB
superscaffold33	maker	exon	73586	73751	.	-	.	ID=CLUMA_CG006014-RB:exon:55693-1;Name=CLUMA_CG006014-RB:exon:55693-1;Parent=CLUMA_CG006014-RB
superscaffold33	maker	exon	68126	69745	.	-	.	ID=CLUMA_CG006014-RB:exon:55694-1;Name=CLUMA_CG006014-RB:exon:55694-1;Parent=CLUMA_CG006014-RB
superscaffold33	maker	CDS	118704	118865	.	-	0	ID=CLUMA_CG006014-RB:exon:55669-2-cds;Name=CLUMA_CG006014-RB:exon:55669-2-cds;Parent=CLUMA_CG006014-RB
superscaffold33	maker	CDS	115379	115496	.	-	0	ID=CLUMA_CG006014-RB:exon:55670-2-cds;Name=CLUMA_CG006014-RB:exon:55670-2-cds;Parent=CLUMA_CG006014-RB
superscaffold33	maker	CDS	108480	108648	.	-	1	ID=CLUMA_CG006014:108648-108480-cds-2;Name=CLUMA_CG006014-RB:exon:55671-2-cds;Parent=CLUMA_CG006014-RB
superscaffold33	maker	CDS	105723	106136	.	-	2	ID=CLUMA_CG006014-RB:exon:55672-2-cds;Name=CLUMA_CG006014-RB:exon:55672-2-cds;Parent=CLUMA_CG006014-RB
superscaffold33	maker	CDS	105298	105664	.	-	2	ID=CLUMA_CG006014-RB:exon:55673-2-cds;Name=CLUMA_CG006014-RB:exon:55673-2-cds;Parent=CLUMA_CG006014-RB
superscaffold33	maker	CDS	105171	105222	.	-	0	ID=CLUMA_CG006014-RB:exon:55674-2-cds;Name=CLUMA_CG006014-RB:exon:55674-2-cds;Parent=CLUMA_CG006014-RB
superscaffold33	maker	CDS	103426	103640	.	-	1	ID=CLUMA_CG006014-RB:exon:55675-2-cds;Name=CLUMA_CG006014-RB:exon:55675-2-cds;Parent=CLUMA_CG006014-RB
superscaffold33	maker	CDS	103165	103290	.	-	0	ID=CLUMA_CG006014-RB:exon:55676-2-cds;Name=CLUMA_CG006014-RB:exon:55676-2-cds;Parent=CLUMA_CG006014-RB
superscaffold33	maker	CDS	102755	103100	.	-	0	ID=CLUMA_CG006014-RB:exon:55677-2-cds;Name=CLUMA_CG006014-RB:exon:55677-2-cds;Parent=CLUMA_CG006014-RB
superscaffold33	maker	CDS	98558	99267	.	-	1	ID=CLUMA_CG006014-RB:exon:55678-2-cds;Name=CLUMA_CG006014-RB:exon:55678-2-cds;Parent=CLUMA_CG006014-RB
superscaffold33	maker	CDS	98308	98491	.	-	0	ID=CLUMA_CG006014-RB:exon:55679-2-cds;Name=CLUMA_CG006014-RB:exon:55679-2-cds;Parent=CLUMA_CG006014-RB
superscaffold33	maker	CDS	97826	98208	.	-	1	ID=CLUMA_CG006014-RB:exon:55680-2-cds;Name=CLUMA_CG006014-RB:exon:55680-2-cds;Parent=CLUMA_CG006014-RB
superscaffold33	maker	CDS	94776	94886	.	-	0	ID=CLUMA_CG006014-RB:exon:55682-2-cds;Name=CLUMA_CG006014-RB:exon:55682-2-cds;Parent=CLUMA_CG006014-RB
superscaffold33	maker	CDS	94529	94708	.	-	0	ID=CLUMA_CG006014-RB:exon:55683-2-cds;Name=CLUMA_CG006014-RB:exon:55683-2-cds;Parent=CLUMA_CG006014-RB
superscaffold33	maker	CDS	93581	94174	.	-	0	ID=CLUMA_CG006014-RB:exon:55684-2-cds;Name=CLUMA_CG006014-RB:exon:55684-2-cds;Parent=CLUMA_CG006014-RB
superscaffold33	maker	CDS	93334	93510	.	-	0	ID=CLUMA_CG006014-RB:exon:55685-2-cds;Name=CLUMA_CG006014-RB:exon:55685-2-cds;Parent=CLUMA_CG006014-RB
superscaffold33	maker	CDS	84150	84255	.	-	0	ID=CLUMA_CG006014-RB:exon:55686-2-cds;Name=CLUMA_CG006014-RB:exon:55686-2-cds;Parent=CLUMA_CG006014-RB
superscaffold33	maker	CDS	82321	82555	.	-	1	ID=CLUMA_CG006014-RB:exon:55687-2-cds;Name=CLUMA_CG006014-RB:exon:55687-2-cds;Parent=CLUMA_CG006014-RB
superscaffold33	maker	CDS	76090	76233	.	-	2	ID=CLUMA_CG006014-RB:exon:55692-1-cds;Name=CLUMA_CG006014-RB:exon:55692-1-cds;Parent=CLUMA_CG006014-RB
superscaffold33	maker	CDS	73586	73751	.	-	2	ID=CLUMA_CG006014-RB:exon:55693-1-cds;Name=CLUMA_CG006014-RB:exon:55693-1-cds;Parent=CLUMA_CG006014-RB
superscaffold33	maker	CDS	68780	69745	.	-	0	ID=CLUMA_CG006014-RB:exon:55694-1-cds;Name=CLUMA_CG006014-RB:exon:55694-1-cds;Parent=CLUMA_CG006014-RB
superscaffold33	maker	mRNA	79390	119481	.	-	.	ID=CLUMA_CG006014-RC;Name=CLUMA_CG006014-RC;Parent=CLUMA_CG006014;_AED=0.36;_QI=616|0.80|0.77|1|0.52|0.63|22|0|1617;_eAED=0.36;date=Sat Feb 06 22:06:16 CET 2016
superscaffold33	maker	exon	118704	119481	.	-	.	ID=CLUMA_CG006014-RC:exon:55669-3;Name=CLUMA_CG006014-RC:exon:55669-3;Parent=CLUMA_CG006014-RC
superscaffold33	maker	exon	115379	115496	.	-	.	ID=CLUMA_CG006014-RC:exon:55670-3;Name=CLUMA_CG006014-RC:exon:55670-3;Parent=CLUMA_CG006014-RC
superscaffold33	maker	exon	108480	108648	.	-	.	ID=CLUMA_CG006014:108648-108480-3;Name=CLUMA_CG006014-RC:exon:55671-3;Parent=CLUMA_CG006014-RC
superscaffold33	maker	exon	105723	106136	.	-	.	ID=CLUMA_CG006014-RC:exon:55672-3;Name=CLUMA_CG006014-RC:exon:55672-3;Parent=CLUMA_CG006014-RC
superscaffold33	maker	exon	105298	105664	.	-	.	ID=CLUMA_CG006014-RC:exon:55673-3;Name=CLUMA_CG006014-RC:exon:55673-3;Parent=CLUMA_CG006014-RC
superscaffold33	maker	exon	105171	105222	.	-	.	ID=CLUMA_CG006014-RC:exon:55674-3;Name=CLUMA_CG006014-RC:exon:55674-3;Parent=CLUMA_CG006014-RC
superscaffold33	maker	exon	103426	103640	.	-	.	ID=CLUMA_CG006014-RC:exon:55675-3;Name=CLUMA_CG006014-RC:exon:55675-3;Parent=CLUMA_CG006014-RC
superscaffold33	maker	exon	103165	103290	.	-	.	ID=CLUMA_CG006014-RC:exon:55676-3;Name=CLUMA_CG006014-RC:exon:55676-3;Parent=CLUMA_CG006014-RC
superscaffold33	maker	exon	102755	103100	.	-	.	ID=CLUMA_CG006014-RC:exon:55677-3;Name=CLUMA_CG006014-RC:exon:55677-3;Parent=CLUMA_CG006014-RC
superscaffold33	maker	exon	98558	99267	.	-	.	ID=CLUMA_CG006014-RC:exon:55678-3;Name=CLUMA_CG006014-RC:exon:55678-3;Parent=CLUMA_CG006014-RC
superscaffold33	maker	exon	98308	98491	.	-	.	ID=CLUMA_CG006014-RC:exon:55679-3;Name=CLUMA_CG006014-RC:exon:55679-3;Parent=CLUMA_CG006014-RC
superscaffold33	maker	exon	97826	98208	.	-	.	ID=CLUMA_CG006014-RC:exon:55680-3;Name=CLUMA_CG006014-RC:exon:55680-3;Parent=CLUMA_CG006014-RC
superscaffold33	maker	exon	96824	97105	.	-	.	ID=CLUMA_CG006014-RB:exon:55681-2;Name=CLUMA_CG006014-RB:exon:55681-2;Parent=CLUMA_CG006014-RC
superscaffold33	maker	exon	94776	94886	.	-	.	ID=CLUMA_CG006014-RC:exon:55682-3;Name=CLUMA_CG006014-RC:exon:55682-3;Parent=CLUMA_CG006014-RC
superscaffold33	maker	exon	94529	94708	.	-	.	ID=CLUMA_CG006014-RC:exon:55683-3;Name=CLUMA_CG006014-RC:exon:55683-3;Parent=CLUMA_CG006014-RC
superscaffold33	maker	exon	93581	94174	.	-	.	ID=CLUMA_CG006014-RC:exon:55684-3;Name=CLUMA_CG006014-RC:exon:55684-3;Parent=CLUMA_CG006014-RC
superscaffold33	maker	exon	93334	93510	.	-	.	ID=CLUMA_CG006014-RC:exon:55685-3;Name=CLUMA_CG006014-RC:exon:55685-3;Parent=CLUMA_CG006014-RC
superscaffold33	maker	exon	84150	84255	.	-	.	ID=CLUMA_CG006014-RC:exon:55686-3;Name=CLUMA_CG006014-RC:exon:55686-3;Parent=CLUMA_CG006014-RC
superscaffold33	maker	exon	82321	82555	.	-	.	ID=CLUMA_CG006014-RC:exon:55687-3;Name=CLUMA_CG006014-RC:exon:55687-3;Parent=CLUMA_CG006014-RC
superscaffold33	maker	exon	79390	80600	.	-	.	ID=CLUMA_CG006014:80600-79390;Name=CLUMA_CG006014-RC:exon:55688-2;Parent=CLUMA_CG006014-RC
superscaffold33	maker	CDS	118704	118865	.	-	0	ID=CLUMA_CG006014-RC:exon:55669-3-cds;Name=CLUMA_CG006014-RC:exon:55669-3-cds;Parent=CLUMA_CG006014-RC
superscaffold33	maker	CDS	115379	115496	.	-	0	ID=CLUMA_CG006014-RC:exon:55670-3-cds;Name=CLUMA_CG006014-RC:exon:55670-3-cds;Parent=CLUMA_CG006014-RC
superscaffold33	maker	CDS	108480	108648	.	-	1	ID=CLUMA_CG006014:108648-108480-cds-3;Name=CLUMA_CG006014-RC:exon:55671-3-cds;Parent=CLUMA_CG006014-RC
superscaffold33	maker	CDS	105723	106136	.	-	2	ID=CLUMA_CG006014-RC:exon:55672-3-cds;Name=CLUMA_CG006014-RC:exon:55672-3-cds;Parent=CLUMA_CG006014-RC
superscaffold33	maker	CDS	105298	105664	.	-	2	ID=CLUMA_CG006014-RC:exon:55673-3-cds;Name=CLUMA_CG006014-RC:exon:55673-3-cds;Parent=CLUMA_CG006014-RC
superscaffold33	maker	CDS	105171	105222	.	-	0	ID=CLUMA_CG006014-RC:exon:55674-3-cds;Name=CLUMA_CG006014-RC:exon:55674-3-cds;Parent=CLUMA_CG006014-RC
superscaffold33	maker	CDS	103426	103640	.	-	1	ID=CLUMA_CG006014-RC:exon:55675-3-cds;Name=CLUMA_CG006014-RC:exon:55675-3-cds;Parent=CLUMA_CG006014-RC
superscaffold33	maker	CDS	103165	103290	.	-	0	ID=CLUMA_CG006014-RC:exon:55676-3-cds;Name=CLUMA_CG006014-RC:exon:55676-3-cds;Parent=CLUMA_CG006014-RC
superscaffold33	maker	CDS	102755	103100	.	-	0	ID=CLUMA_CG006014-RC:exon:55677-3-cds;Name=CLUMA_CG006014-RC:exon:55677-3-cds;Parent=CLUMA_CG006014-RC
superscaffold33	maker	CDS	98558	99267	.	-	1	ID=CLUMA_CG006014-RC:exon:55678-3-cds;Name=CLUMA_CG006014-RC:exon:55678-3-cds;Parent=CLUMA_CG006014-RC
superscaffold33	maker	CDS	98308	98491	.	-	0	ID=CLUMA_CG006014-RC:exon:55679-3-cds;Name=CLUMA_CG006014-RC:exon:55679-3-cds;Parent=CLUMA_CG006014-RC
superscaffold33	maker	CDS	97826	98208	.	-	1	ID=CLUMA_CG006014-RC:exon:55680-3-cds;Name=CLUMA_CG006014-RC:exon:55680-3-cds;Parent=CLUMA_CG006014-RC
superscaffold33	maker	CDS	96824	97105	.	-	0	ID=CLUMA_CG006014-RB:exon:55681-2-cds;Name=CLUMA_CG006014-RB:exon:55681-2-cds;Parent=CLUMA_CG006014-RC
superscaffold33	maker	CDS	94776	94886	.	-	0	ID=CLUMA_CG006014-RC:exon:55682-3-cds;Name=CLUMA_CG006014-RC:exon:55682-3-cds;Parent=CLUMA_CG006014-RC
superscaffold33	maker	CDS	94529	94708	.	-	0	ID=CLUMA_CG006014-RC:exon:55683-3-cds;Name=CLUMA_CG006014-RC:exon:55683-3-cds;Parent=CLUMA_CG006014-RC
superscaffold33	maker	CDS	93581	94174	.	-	0	ID=CLUMA_CG006014-RC:exon:55684-3-cds;Name=CLUMA_CG006014-RC:exon:55684-3-cds;Parent=CLUMA_CG006014-RC
superscaffold33	maker	CDS	93334	93510	.	-	0	ID=CLUMA_CG006014-RC:exon:55685-3-cds;Name=CLUMA_CG006014-RC:exon:55685-3-cds;Parent=CLUMA_CG006014-RC
superscaffold33	maker	CDS	84150	84255	.	-	0	ID=CLUMA_CG006014-RC:exon:55686-3-cds;Name=CLUMA_CG006014-RC:exon:55686-3-cds;Parent=CLUMA_CG006014-RC
superscaffold33	maker	CDS	82321	82555	.	-	1	ID=CLUMA_CG006014-RC:exon:55687-3-cds;Name=CLUMA_CG006014-RC:exon:55687-3-cds;Parent=CLUMA_CG006014-RC
superscaffold33	maker	CDS	80561	80600	.	-	2	ID=CLUMA_CG006014:80600-79390-cds;Name=CLUMA_CG006014-RC:exon:55688-2-cds;Parent=CLUMA_CG006014-RC
superscaffold33	maker	mRNA	97529	119481	.	-	.	ID=CLUMA_CG006014-RD;Name=CLUMA_CG006014-RD;Parent=CLUMA_CG006014;_AED=0.40;_QI=616|0.83|0.76|1|0.66|0.61|13|0|1079;_eAED=0.40;date=Sat Feb 06 22:04:07 CET 2016
superscaffold33	maker	exon	118704	119481	.	-	.	ID=CLUMA_CG006014-RD:exon:55669-4;Name=CLUMA_CG006014-RD:exon:55669-4;Parent=CLUMA_CG006014-RD
superscaffold33	maker	exon	115379	115496	.	-	.	ID=CLUMA_CG006014-RD:exon:55670-4;Name=CLUMA_CG006014-RD:exon:55670-4;Parent=CLUMA_CG006014-RD
superscaffold33	maker	exon	108480	108648	.	-	.	ID=CLUMA_CG006014:108648-108480-4;Name=CLUMA_CG006014-RD:exon:55671-4;Parent=CLUMA_CG006014-RD
superscaffold33	maker	exon	105723	106136	.	-	.	ID=CLUMA_CG006014-RD:exon:55672-4;Name=CLUMA_CG006014-RD:exon:55672-4;Parent=CLUMA_CG006014-RD
superscaffold33	maker	exon	105298	105664	.	-	.	ID=CLUMA_CG006014-RD:exon:55673-4;Name=CLUMA_CG006014-RD:exon:55673-4;Parent=CLUMA_CG006014-RD
superscaffold33	maker	exon	105171	105222	.	-	.	ID=CLUMA_CG006014-RD:exon:55674-4;Name=CLUMA_CG006014-RD:exon:55674-4;Parent=CLUMA_CG006014-RD
superscaffold33	maker	exon	103426	103640	.	-	.	ID=CLUMA_CG006014-RD:exon:55675-4;Name=CLUMA_CG006014-RD:exon:55675-4;Parent=CLUMA_CG006014-RD
superscaffold33	maker	exon	103165	103290	.	-	.	ID=CLUMA_CG006014-RD:exon:55676-4;Name=CLUMA_CG006014-RD:exon:55676-4;Parent=CLUMA_CG006014-RD
superscaffold33	maker	exon	102755	103100	.	-	.	ID=CLUMA_CG006014-RD:exon:55677-4;Name=CLUMA_CG006014-RD:exon:55677-4;Parent=CLUMA_CG006014-RD
superscaffold33	maker	exon	98558	99267	.	-	.	ID=CLUMA_CG006014-RD:exon:55678-4;Name=CLUMA_CG006014-RD:exon:55678-4;Parent=CLUMA_CG006014-RD
superscaffold33	maker	exon	98308	98491	.	-	.	ID=CLUMA_CG006014-RD:exon:55679-4;Name=CLUMA_CG006014-RD:exon:55679-4;Parent=CLUMA_CG006014-RD
superscaffold33	maker	exon	97529	98208	.	-	.	ID=CLUMA_CG006014:98208-97529;Name=CLUMA_CG006014-RD:exon:55696;Parent=CLUMA_CG006014-RD
superscaffold33	maker	CDS	118704	118865	.	-	0	ID=CLUMA_CG006014-RD:exon:55669-4-cds;Name=CLUMA_CG006014-RD:exon:55669-4-cds;Parent=CLUMA_CG006014-RD
superscaffold33	maker	CDS	115379	115496	.	-	0	ID=CLUMA_CG006014-RD:exon:55670-4-cds;Name=CLUMA_CG006014-RD:exon:55670-4-cds;Parent=CLUMA_CG006014-RD
superscaffold33	maker	CDS	108480	108648	.	-	1	ID=CLUMA_CG006014:108648-108480-cds-4;Name=CLUMA_CG006014-RD:exon:55671-4-cds;Parent=CLUMA_CG006014-RD
superscaffold33	maker	CDS	105723	106136	.	-	2	ID=CLUMA_CG006014-RD:exon:55672-4-cds;Name=CLUMA_CG006014-RD:exon:55672-4-cds;Parent=CLUMA_CG006014-RD
superscaffold33	maker	CDS	105298	105664	.	-	2	ID=CLUMA_CG006014-RD:exon:55673-4-cds;Name=CLUMA_CG006014-RD:exon:55673-4-cds;Parent=CLUMA_CG006014-RD
superscaffold33	maker	CDS	105171	105222	.	-	0	ID=CLUMA_CG006014-RD:exon:55674-4-cds;Name=CLUMA_CG006014-RD:exon:55674-4-cds;Parent=CLUMA_CG006014-RD
superscaffold33	maker	CDS	103426	103640	.	-	1	ID=CLUMA_CG006014-RD:exon:55675-4-cds;Name=CLUMA_CG006014-RD:exon:55675-4-cds;Parent=CLUMA_CG006014-RD
superscaffold33	maker	CDS	103165	103290	.	-	0	ID=CLUMA_CG006014-RD:exon:55676-4-cds;Name=CLUMA_CG006014-RD:exon:55676-4-cds;Parent=CLUMA_CG006014-RD
superscaffold33	maker	CDS	102755	103100	.	-	0	ID=CLUMA_CG006014-RD:exon:55677-4-cds;Name=CLUMA_CG006014-RD:exon:55677-4-cds;Parent=CLUMA_CG006014-RD
superscaffold33	maker	CDS	98558	99267	.	-	1	ID=CLUMA_CG006014-RD:exon:55678-4-cds;Name=CLUMA_CG006014-RD:exon:55678-4-cds;Parent=CLUMA_CG006014-RD
superscaffold33	maker	CDS	98308	98491	.	-	0	ID=CLUMA_CG006014-RD:exon:55679-4-cds;Name=CLUMA_CG006014-RD:exon:55679-4-cds;Parent=CLUMA_CG006014-RD
superscaffold33	maker	CDS	97805	98208	.	-	1	ID=CLUMA_CG006014:98208-97529-cds;Name=CLUMA_CG006014-RD:exon:55696-cds;Parent=CLUMA_CG006014-RD
superscaffold33	maker	gene	75240	75878	.	+	.	ID=CLUMA_CG006015;Name=CLUMA_CG006015
superscaffold33	maker	mRNA	75240	75878	.	+	.	ID=CLUMA_CG006015-RA;Name=CLUMA_CG006015-RA;Parent=CLUMA_CG006015;_AED=0.55;_QI=0|0|0|0.66|1|1|3|0|68;_eAED=1.00
superscaffold33	maker	exon	75240	75301	.	+	.	ID=CLUMA_CG006015-RA:exon:55717;Name=CLUMA_CG006015-RA:exon:55717;Parent=CLUMA_CG006015-RA
superscaffold33	maker	exon	75415	75478	.	+	.	ID=CLUMA_CG006015-RA:exon:55718;Name=CLUMA_CG006015-RA:exon:55718;Parent=CLUMA_CG006015-RA
superscaffold33	maker	exon	75798	75878	.	+	.	ID=CLUMA_CG006015-RA:exon:55719;Name=CLUMA_CG006015-RA:exon:55719;Parent=CLUMA_CG006015-RA
superscaffold33	maker	CDS	75240	75301	.	+	0	ID=CLUMA_CG006015-RA:exon:55717-cds;Name=CLUMA_CG006015-RA:exon:55717-cds;Parent=CLUMA_CG006015-RA
superscaffold33	maker	CDS	75415	75478	.	+	2	ID=CLUMA_CG006015-RA:exon:55718-cds;Name=CLUMA_CG006015-RA:exon:55718-cds;Parent=CLUMA_CG006015-RA
superscaffold33	maker	CDS	75798	75878	.	+	0	ID=CLUMA_CG006015-RA:exon:55719-cds;Name=CLUMA_CG006015-RA:exon:55719-cds;Parent=CLUMA_CG006015-RA
superscaffold33	maker	gene	119635	120244	.	+	.	ID=CLUMA_CG006019;Name=(sp)_putative_Ubiquitin-like_protein_5
superscaffold33	maker	mRNA	119635	120244	.	+	.	ID=CLUMA_CG006019-RA;Name=CLUMA_CG006019-RA;Parent=CLUMA_CG006019;_AED=0.01;_QI=213|1|1|1|0|0|2|112|73;_eAED=0.01
superscaffold33	maker	exon	119635	120025	.	+	.	ID=CLUMA_CG006019-RA:exon:55601;Name=CLUMA_CG006019-RA:exon:55601;Parent=CLUMA_CG006019-RA
superscaffold33	maker	exon	120089	120244	.	+	.	ID=CLUMA_CG006019-RA:exon:55602;Name=CLUMA_CG006019-RA:exon:55602;Parent=CLUMA_CG006019-RA
superscaffold33	maker	CDS	119848	120025	.	+	0	ID=CLUMA_CG006019-RA:exon:55601-cds;Name=CLUMA_CG006019-RA:exon:55601-cds;Parent=CLUMA_CG006019-RA
superscaffold33	maker	CDS	120089	120132	.	+	1	ID=CLUMA_CG006019-RA:exon:55602-cds;Name=CLUMA_CG006019-RA:exon:55602-cds;Parent=CLUMA_CG006019-RA
superscaffold33	maker	gene	120744	122132	.	+	.	ID=CLUMA_CG006020;Name=(sp)_putative_RCC1_domain-containing_protein_1
superscaffold33	maker	mRNA	120744	122132	.	+	.	ID=CLUMA_CG006020-RA;Name=CLUMA_CG006020-RA;Parent=CLUMA_CG006020;_AED=0.00;_QI=174|1|1|1|1|1|2|112|347;_eAED=0.00
superscaffold33	maker	exon	120744	121011	.	+	.	ID=CLUMA_CG006020-RA:exon:55603;Name=CLUMA_CG006020-RA:exon:55603;Parent=CLUMA_CG006020-RA
superscaffold33	maker	exon	121071	122132	.	+	.	ID=CLUMA_CG006020-RA:exon:55604;Name=CLUMA_CG006020-RA:exon:55604;Parent=CLUMA_CG006020-RA
superscaffold33	maker	CDS	120918	121011	.	+	0	ID=CLUMA_CG006020-RA:exon:55603-cds;Name=CLUMA_CG006020-RA:exon:55603-cds;Parent=CLUMA_CG006020-RA
superscaffold33	maker	CDS	121071	122020	.	+	1	ID=CLUMA_CG006020-RA:exon:55604-cds;Name=CLUMA_CG006020-RA:exon:55604-cds;Parent=CLUMA_CG006020-RA
superscaffold33	maker	gene	131560	133271	.	+	.	ID=CLUMA_CG006024;Name=(sp)_similar_to_Zinc_carboxypeptidase_A_1
superscaffold33	maker	mRNA	131560	133271	.	+	.	ID=CLUMA_CG006024-RA;Name=CLUMA_CG006024-RA;Parent=CLUMA_CG006024;_AED=0.08;_QI=0|1|0.83|1|1|1|6|53|452;_eAED=0.08;date=Sat Feb 06 22:11:00 CET 2016
superscaffold33	.	exon	131560	131756	.	+	.	ID=CLUMA_CG006024:131560-131756;Name=no_name;Parent=CLUMA_CG006024-RA
superscaffold33	maker	exon	131815	131951	.	+	.	ID=CLUMA_CG006024-RA:exon:55608;Name=CLUMA_CG006024-RA:exon:55608;Parent=CLUMA_CG006024-RA
superscaffold33	maker	exon	132012	132210	.	+	.	ID=CLUMA_CG006024-RA:exon:55609;Name=CLUMA_CG006024-RA:exon:55609;Parent=CLUMA_CG006024-RA
superscaffold33	maker	exon	132269	132748	.	+	.	ID=CLUMA_CG006024-RA:exon:55610;Name=CLUMA_CG006024-RA:exon:55610;Parent=CLUMA_CG006024-RA
superscaffold33	maker	exon	132844	132946	.	+	.	ID=CLUMA_CG006024-RA:exon:55611;Name=CLUMA_CG006024-RA:exon:55611;Parent=CLUMA_CG006024-RA
superscaffold33	maker	exon	133004	133271	.	+	.	ID=CLUMA_CG006024-RA:exon:55612;Name=CLUMA_CG006024-RA:exon:55612;Parent=CLUMA_CG006024-RA
superscaffold33	.	CDS	131598	131756	.	+	0	ID=CLUMA_CG006024:131560-131756-cds;Name=no_name-cds;Parent=CLUMA_CG006024-RA
superscaffold33	maker	CDS	131815	131951	.	+	0	ID=CLUMA_CG006024-RA:exon:55608-cds;Name=CLUMA_CG006024-RA:exon:55608-cds;Parent=CLUMA_CG006024-RA
superscaffold33	maker	CDS	132012	132210	.	+	2	ID=CLUMA_CG006024-RA:exon:55609-cds;Name=CLUMA_CG006024-RA:exon:55609-cds;Parent=CLUMA_CG006024-RA
superscaffold33	maker	CDS	132269	132748	.	+	0	ID=CLUMA_CG006024-RA:exon:55610-cds;Name=CLUMA_CG006024-RA:exon:55610-cds;Parent=CLUMA_CG006024-RA
superscaffold33	maker	CDS	132844	132946	.	+	0	ID=CLUMA_CG006024-RA:exon:55611-cds;Name=CLUMA_CG006024-RA:exon:55611-cds;Parent=CLUMA_CG006024-RA
superscaffold33	maker	CDS	133004	133218	.	+	1	ID=CLUMA_CG006024-RA:exon:55612-cds;Name=CLUMA_CG006024-RA:exon:55612-cds;Parent=CLUMA_CG006024-RA
superscaffold33	maker	gene	138153	145718	.	-	.	ID=CLUMA_CG006025;Name=(sp)_putative_Homeobox_protein_B-H1
superscaffold33	maker	mRNA	138153	145718	.	-	.	ID=CLUMA_CG006025-RA;Name=CLUMA_CG006025-RA;Parent=CLUMA_CG006025;_AED=0.23;_QI=35|1|0.66|1|1|1|3|0|312;_eAED=0.23;date=Sat Feb 06 22:11:32 CET 2016
superscaffold33	maker	exon	145428	145718	.	-	.	ID=CLUMA_CG006025-RA:exon:55666;Name=CLUMA_CG006025-RA:exon:55666;Parent=CLUMA_CG006025-RA
superscaffold33	maker	exon	142088	142310	.	-	.	ID=CLUMA_CG006025-RA:exon:55667;Name=CLUMA_CG006025-RA:exon:55667;Parent=CLUMA_CG006025-RA
superscaffold33	maker	exon	138153	138972	.	-	.	ID=CLUMA_CG006025:138972-138153;Name=CLUMA_CG006025-RA:exon:55668;Parent=CLUMA_CG006025-RA
superscaffold33	maker	CDS	145428	145683	.	-	0	ID=CLUMA_CG006025-RA:exon:55666-cds;Name=CLUMA_CG006025-RA:exon:55666-cds;Parent=CLUMA_CG006025-RA
superscaffold33	maker	CDS	142088	142310	.	-	1	ID=CLUMA_CG006025-RA:exon:55667-cds;Name=CLUMA_CG006025-RA:exon:55667-cds;Parent=CLUMA_CG006025-RA
superscaffold33	maker	CDS	138513	138972	.	-	2	ID=CLUMA_CG006025:138972-138153-cds;Name=CLUMA_CG006025-RA:exon:55668-cds;Parent=CLUMA_CG006025-RA
superscaffold33	maker	gene	149088	150243	.	-	.	ID=CLUMA_CG006026;Name=CLUMA_CG006026
superscaffold33	maker	mRNA	149088	150243	.	-	.	ID=CLUMA_CG006026-RA;Name=CLUMA_CG006026-RA;Parent=CLUMA_CG006026;_AED=0.00;_QI=277|1|1|1|0|0|3|244|57;_eAED=0.00
superscaffold33	maker	exon	150109	150243	.	-	.	ID=CLUMA_CG006026-RA:exon:55641;Name=CLUMA_CG006026-RA:exon:55641;Parent=CLUMA_CG006026-RA
superscaffold33	maker	exon	150016	150033	.	-	.	ID=CLUMA_CG006026-RA:exon:55642;Name=CLUMA_CG006026-RA:exon:55642;Parent=CLUMA_CG006026-RA
superscaffold33	maker	exon	149088	149629	.	-	.	ID=CLUMA_CG006026-RA:exon:55643;Name=CLUMA_CG006026-RA:exon:55643;Parent=CLUMA_CG006026-RA
superscaffold33	maker	CDS	149332	149505	.	-	0	ID=CLUMA_CG006026-RA:exon:55643-cds;Name=CLUMA_CG006026-RA:exon:55643-cds;Parent=CLUMA_CG006026-RA
superscaffold33	maker	gene	152784	155432	.	+	.	ID=CLUMA_CG006028;Name=CLUMA_CG006028
superscaffold33	maker	mRNA	152784	155432	.	+	.	ID=CLUMA_CG006028-RA;Name=CLUMA_CG006028-RA;Parent=CLUMA_CG006028;_AED=0.49;_QI=37|0|0|0.66|0|0|3|2|57;_eAED=0.49
superscaffold33	maker	exon	152784	152846	.	+	.	ID=CLUMA_CG006028-RA:exon:55714;Name=CLUMA_CG006028-RA:exon:55714;Parent=CLUMA_CG006028-RA
superscaffold33	maker	exon	155191	155229	.	+	.	ID=CLUMA_CG006028-RA:exon:55715;Name=CLUMA_CG006028-RA:exon:55715;Parent=CLUMA_CG006028-RA
superscaffold33	maker	exon	155325	155432	.	+	.	ID=CLUMA_CG006028-RA:exon:55716;Name=CLUMA_CG006028-RA:exon:55716;Parent=CLUMA_CG006028-RA
superscaffold33	maker	CDS	152821	152846	.	+	0	ID=CLUMA_CG006028-RA:exon:55714-cds;Name=CLUMA_CG006028-RA:exon:55714-cds;Parent=CLUMA_CG006028-RA
superscaffold33	maker	CDS	155191	155229	.	+	2	ID=CLUMA_CG006028-RA:exon:55715-cds;Name=CLUMA_CG006028-RA:exon:55715-cds;Parent=CLUMA_CG006028-RA
superscaffold33	maker	CDS	155325	155430	.	+	2	ID=CLUMA_CG006028-RA:exon:55716-cds;Name=CLUMA_CG006028-RA:exon:55716-cds;Parent=CLUMA_CG006028-RA
superscaffold34	maker	gene	1	644	.	-	.	ID=CLUMA_CG006065;Name=(nr)_similar_to_AGAP001559-PA_[Anopheles_gambiae_str._PEST]
superscaffold34	maker	mRNA	1	644	.	-	.	ID=CLUMA_CG006065-RA;Name=CLUMA_CG006065-RA;Parent=CLUMA_CG006065;_AED=1.00;_QI=0|0|0|0|1|1|2|0|43;_eAED=1.00
superscaffold34	maker	exon	603	644	.	-	.	ID=CLUMA_CG006065-RA:exon:55600;Name=no_name;Parent=CLUMA_CG006065-RA
superscaffold34	maker	exon	1	87	.	-	.	ID=CLUMA_CG006065-RA:exon:55599;Name=no_name;Parent=CLUMA_CG006065-RA
superscaffold34	maker	CDS	603	644	.	-	0	ID=CLUMA_CG006065-RA:exon:55600-cds;Name=no_name-cds;Parent=CLUMA_CG006065-RA
superscaffold34	maker	CDS	1	87	.	-	0	ID=CLUMA_CG006065-RA:exon:55599-cds;Name=no_name-cds;Parent=CLUMA_CG006065-RA
superscaffold34	maker	gene	1283	10493	.	-	.	ID=CLUMA_CG006046;Name=(sp)_putative_Gonadotropin-releasing_hormone_receptor
superscaffold34	maker	mRNA	1283	10493	.	-	.	ID=CLUMA_CG006046-RA;Name=CLUMA_CG006046-RA;Parent=CLUMA_CG006046;_AED=0.08;_QI=0|1|0.5|1|0.4|0.5|6|0|477;_eAED=0.08;date=Sun Sep 27 09:04:30 CEST 2015
superscaffold34	maker	exon	9894	10493	.	-	.	ID=CLUMA_CG006046-RA:exon:55528;Name=no_name;Parent=CLUMA_CG006046-RA
superscaffold34	maker	exon	9784	9825	.	-	.	ID=CLUMA_CG006046-RA:exon:55527;Name=no_name;Parent=CLUMA_CG006046-RA
superscaffold34	maker	exon	2503	2589	.	-	.	ID=CLUMA_CG006046-RA:exon:55526;Name=no_name;Parent=CLUMA_CG006046-RA
superscaffold34	maker	exon	2075	2171	.	-	.	ID=CLUMA_CG006046-RA:exon:55525;Name=no_name;Parent=CLUMA_CG006046-RA
superscaffold34	maker	exon	1657	2008	.	-	.	ID=CLUMA_CG006046:2008-1657;Name=no_name;Parent=CLUMA_CG006046-RA
superscaffold34	.	exon	1283	1563	.	-	.	ID=CLUMA_CG006046:1563-1283;Name=no_name;Parent=CLUMA_CG006046-RA
superscaffold34	maker	CDS	9894	10493	.	-	0	ID=CLUMA_CG006046-RA:exon:55528-cds;Name=no_name-cds;Parent=CLUMA_CG006046-RA
superscaffold34	maker	CDS	9784	9825	.	-	0	ID=CLUMA_CG006046-RA:exon:55527-cds;Name=no_name-cds;Parent=CLUMA_CG006046-RA
superscaffold34	maker	CDS	2503	2589	.	-	0	ID=CLUMA_CG006046-RA:exon:55526-cds;Name=no_name-cds;Parent=CLUMA_CG006046-RA
superscaffold34	maker	CDS	2075	2171	.	-	0	ID=CLUMA_CG006046-RA:exon:55525-cds;Name=no_name-cds;Parent=CLUMA_CG006046-RA
superscaffold34	maker	CDS	1657	2008	.	-	1	ID=CLUMA_CG006046:2008-1657-cds;Name=no_name-cds;Parent=CLUMA_CG006046-RA
superscaffold34	.	CDS	1284	1563	.	-	2	ID=CLUMA_CG006046:1563-1283-cds;Name=no_name-cds;Parent=CLUMA_CG006046-RA
superscaffold34	maker	gene	19999	34446	.	-	.	ID=CLUMA_CG006045;Name=(sp)_similar_to_Bumetanide-sensitive_sodium-(potassium)-chloride_cotransporter
superscaffold34	maker	mRNA	19999	33307	.	-	.	ID=CLUMA_CG006045-RA;Name=CLUMA_CG006045-RA;Parent=CLUMA_CG006045;_AED=0.06;_QI=141|1|1|1|0.76|0.78|14|608|1115;_eAED=0.06
superscaffold34	maker	exon	33187	33307	.	-	.	ID=CLUMA_CG006045-RA:exon:55508;Name=no_name;Parent=CLUMA_CG006045-RA
superscaffold34	maker	exon	27697	28030	.	-	.	ID=CLUMA_CG006045-RA:exon:55509;Name=no_name;Parent=CLUMA_CG006045-RA
superscaffold34	maker	exon	27509	27623	.	-	.	ID=CLUMA_CG006045-RA:exon:55510;Name=no_name;Parent=CLUMA_CG006045-RA
superscaffold34	maker	exon	24553	24703	.	-	.	ID=CLUMA_CG006045-RA:exon:55511;Name=no_name;Parent=CLUMA_CG006045-RA
superscaffold34	maker	exon	24361	24459	.	-	.	ID=CLUMA_CG006045-RA:exon:55512;Name=no_name;Parent=CLUMA_CG006045-RA
superscaffold34	maker	exon	24043	24299	.	-	.	ID=CLUMA_CG006045-RA:exon:55513;Name=no_name;Parent=CLUMA_CG006045-RA
superscaffold34	maker	exon	23877	23991	.	-	.	ID=CLUMA_CG006045-RA:exon:55514;Name=no_name;Parent=CLUMA_CG006045-RA
superscaffold34	maker	exon	23253	23811	.	-	.	ID=CLUMA_CG006045-RA:exon:55515;Name=no_name;Parent=CLUMA_CG006045-RA
superscaffold34	maker	exon	22449	23179	.	-	.	ID=CLUMA_CG006045-RA:exon:55516;Name=no_name;Parent=CLUMA_CG006045-RA
superscaffold34	maker	exon	22164	22370	.	-	.	ID=CLUMA_CG006045-RA:exon:55517;Name=no_name;Parent=CLUMA_CG006045-RA
superscaffold34	maker	exon	21789	21824	.	-	.	ID=CLUMA_CG006045-RA:exon:55518;Name=no_name;Parent=CLUMA_CG006045-RA
superscaffold34	maker	exon	21449	21531	.	-	.	ID=CLUMA_CG006045-RA:exon:55519;Name=no_name;Parent=CLUMA_CG006045-RA
superscaffold34	maker	exon	20933	21368	.	-	.	ID=CLUMA_CG006045-RA:exon:55520;Name=no_name;Parent=CLUMA_CG006045-RA
superscaffold34	maker	exon	19999	20851	.	-	.	ID=CLUMA_CG006045-RA:exon:55521;Name=no_name;Parent=CLUMA_CG006045-RA
superscaffold34	maker	CDS	27697	28010	.	-	0	ID=CLUMA_CG006045-RA:exon:55509-cds;Name=no_name-cds;Parent=CLUMA_CG006045-RA
superscaffold34	maker	CDS	27509	27623	.	-	2	ID=CLUMA_CG006045-RA:exon:55510-cds;Name=no_name-cds;Parent=CLUMA_CG006045-RA
superscaffold34	maker	CDS	24553	24703	.	-	0	ID=CLUMA_CG006045-RA:exon:55511-cds;Name=no_name-cds;Parent=CLUMA_CG006045-RA
superscaffold34	maker	CDS	24361	24459	.	-	1	ID=CLUMA_CG006045-RA:exon:55512-cds;Name=no_name-cds;Parent=CLUMA_CG006045-RA
superscaffold34	maker	CDS	24043	24299	.	-	1	ID=CLUMA_CG006045-RA:exon:55513-cds;Name=no_name-cds;Parent=CLUMA_CG006045-RA
superscaffold34	maker	CDS	23877	23991	.	-	0	ID=CLUMA_CG006045-RA:exon:55514-cds;Name=no_name-cds;Parent=CLUMA_CG006045-RA
superscaffold34	maker	CDS	23253	23811	.	-	1	ID=CLUMA_CG006045-RA:exon:55515-cds;Name=no_name-cds;Parent=CLUMA_CG006045-RA
superscaffold34	maker	CDS	22449	23179	.	-	2	ID=CLUMA_CG006045-RA:exon:55516-cds;Name=no_name-cds;Parent=CLUMA_CG006045-RA
superscaffold34	maker	CDS	22164	22370	.	-	1	ID=CLUMA_CG006045-RA:exon:55517-cds;Name=no_name-cds;Parent=CLUMA_CG006045-RA
superscaffold34	maker	CDS	21789	21824	.	-	1	ID=CLUMA_CG006045-RA:exon:55518-cds;Name=no_name-cds;Parent=CLUMA_CG006045-RA
superscaffold34	maker	CDS	21449	21531	.	-	1	ID=CLUMA_CG006045-RA:exon:55519-cds;Name=no_name-cds;Parent=CLUMA_CG006045-RA
superscaffold34	maker	CDS	20933	21368	.	-	0	ID=CLUMA_CG006045-RA:exon:55520-cds;Name=no_name-cds;Parent=CLUMA_CG006045-RA
superscaffold34	maker	CDS	20607	20851	.	-	1	ID=CLUMA_CG006045-RA:exon:55521-cds;Name=no_name-cds;Parent=CLUMA_CG006045-RA
superscaffold34	maker	mRNA	19999	34446	.	-	.	ID=CLUMA_CG006045-RB;Name=CLUMA_CG006045-RB;Parent=CLUMA_CG006045;_AED=0.06;_QI=80|1|1|1|0.76|0.78|14|608|1115;_eAED=0.06;date=Tue Feb 23 15:41:05 CET 2016
superscaffold34	.	exon	34387	34446	.	-	.	ID=CLUMA_CG006045:34446-34387;Name=maker-superscaffold34-exonerate_est2genome-gene-0.10-mRNA-2;Parent=CLUMA_CG006045-RB
superscaffold34	.	exon	27697	28030	.	-	.	ID=CLUMA_CG006045:28030-27697;Name=maker-superscaffold34-exonerate_est2genome-gene-0.10-mRNA-2;Parent=CLUMA_CG006045-RB
superscaffold34	.	exon	27509	27623	.	-	.	ID=CLUMA_CG006045:27623-27509;Name=maker-superscaffold34-exonerate_est2genome-gene-0.10-mRNA-2;Parent=CLUMA_CG006045-RB
superscaffold34	.	exon	24553	24703	.	-	.	ID=CLUMA_CG006045:24703-24553;Name=maker-superscaffold34-exonerate_est2genome-gene-0.10-mRNA-2;Parent=CLUMA_CG006045-RB
superscaffold34	.	exon	24361	24459	.	-	.	ID=CLUMA_CG006045:24459-24361;Name=maker-superscaffold34-exonerate_est2genome-gene-0.10-mRNA-2;Parent=CLUMA_CG006045-RB
superscaffold34	.	exon	24043	24299	.	-	.	ID=CLUMA_CG006045:24299-24043;Name=maker-superscaffold34-exonerate_est2genome-gene-0.10-mRNA-2;Parent=CLUMA_CG006045-RB
superscaffold34	.	exon	23877	23991	.	-	.	ID=CLUMA_CG006045:23991-23877;Name=maker-superscaffold34-exonerate_est2genome-gene-0.10-mRNA-2;Parent=CLUMA_CG006045-RB
superscaffold34	.	exon	23253	23811	.	-	.	ID=CLUMA_CG006045:23811-23253;Name=maker-superscaffold34-exonerate_est2genome-gene-0.10-mRNA-2;Parent=CLUMA_CG006045-RB
superscaffold34	.	exon	22449	23179	.	-	.	ID=CLUMA_CG006045:23179-22449;Name=maker-superscaffold34-exonerate_est2genome-gene-0.10-mRNA-2;Parent=CLUMA_CG006045-RB
superscaffold34	.	exon	22164	22370	.	-	.	ID=CLUMA_CG006045:22370-22164;Name=maker-superscaffold34-exonerate_est2genome-gene-0.10-mRNA-2;Parent=CLUMA_CG006045-RB
superscaffold34	.	exon	21449	21531	.	-	.	ID=CLUMA_CG006045:21531-21449;Name=maker-superscaffold34-exonerate_est2genome-gene-0.10-mRNA-2;Parent=CLUMA_CG006045-RB
superscaffold34	.	exon	20933	21368	.	-	.	ID=CLUMA_CG006045:21368-20933;Name=maker-superscaffold34-exonerate_est2genome-gene-0.10-mRNA-2;Parent=CLUMA_CG006045-RB
superscaffold34	.	exon	19999	20851	.	-	.	ID=CLUMA_CG006045:20851-19999;Name=maker-superscaffold34-exonerate_est2genome-gene-0.10-mRNA-2;Parent=CLUMA_CG006045-RB
superscaffold34	.	CDS	27697	28010	.	-	0	ID=CLUMA_CG006045:28030-27697-cds;Name=maker-superscaffold34-exonerate_est2genome-gene-0.10-mRNA-2-cds;Parent=CLUMA_CG006045-RB
superscaffold34	.	CDS	27509	27623	.	-	2	ID=CLUMA_CG006045:27623-27509-cds;Name=maker-superscaffold34-exonerate_est2genome-gene-0.10-mRNA-2-cds;Parent=CLUMA_CG006045-RB
superscaffold34	.	CDS	24553	24703	.	-	0	ID=CLUMA_CG006045:24703-24553-cds;Name=maker-superscaffold34-exonerate_est2genome-gene-0.10-mRNA-2-cds;Parent=CLUMA_CG006045-RB
superscaffold34	.	CDS	24361	24459	.	-	1	ID=CLUMA_CG006045:24459-24361-cds;Name=maker-superscaffold34-exonerate_est2genome-gene-0.10-mRNA-2-cds;Parent=CLUMA_CG006045-RB
superscaffold34	.	CDS	24043	24299	.	-	1	ID=CLUMA_CG006045:24299-24043-cds;Name=maker-superscaffold34-exonerate_est2genome-gene-0.10-mRNA-2-cds;Parent=CLUMA_CG006045-RB
superscaffold34	.	CDS	23877	23991	.	-	0	ID=CLUMA_CG006045:23991-23877-cds;Name=maker-superscaffold34-exonerate_est2genome-gene-0.10-mRNA-2-cds;Parent=CLUMA_CG006045-RB
superscaffold34	.	CDS	23253	23811	.	-	1	ID=CLUMA_CG006045:23811-23253-cds;Name=maker-superscaffold34-exonerate_est2genome-gene-0.10-mRNA-2-cds;Parent=CLUMA_CG006045-RB
superscaffold34	.	CDS	22449	23179	.	-	2	ID=CLUMA_CG006045:23179-22449-cds;Name=maker-superscaffold34-exonerate_est2genome-gene-0.10-mRNA-2-cds;Parent=CLUMA_CG006045-RB
superscaffold34	.	CDS	22164	22370	.	-	1	ID=CLUMA_CG006045:22370-22164-cds;Name=maker-superscaffold34-exonerate_est2genome-gene-0.10-mRNA-2-cds;Parent=CLUMA_CG006045-RB
superscaffold34	.	CDS	21449	21531	.	-	1	ID=CLUMA_CG006045:21531-21449-cds;Name=maker-superscaffold34-exonerate_est2genome-gene-0.10-mRNA-2-cds;Parent=CLUMA_CG006045-RB
superscaffold34	.	CDS	20933	21368	.	-	0	ID=CLUMA_CG006045:21368-20933-cds;Name=maker-superscaffold34-exonerate_est2genome-gene-0.10-mRNA-2-cds;Parent=CLUMA_CG006045-RB
superscaffold34	.	CDS	20607	20851	.	-	1	ID=CLUMA_CG006045:20851-19999-cds;Name=maker-superscaffold34-exonerate_est2genome-gene-0.10-mRNA-2-cds;Parent=CLUMA_CG006045-RB
superscaffold34	maker	gene	35794	45502	.	-	.	ID=CLUMA_CG006047;Name=(sp)_putative_Protein_tincar
superscaffold34	maker	mRNA	35794	45502	.	-	.	ID=CLUMA_CG006047-RA;Name=CLUMA_CG006047-RA;Parent=CLUMA_CG006047;_AED=0.06;_QI=39|0.87|0.77|1|0.87|0.77|9|1888|1945;_eAED=0.06;date=Sun Nov 08 20:28:07 CET 2015
superscaffold34	.	exon	45441	45502	.	-	.	ID=CLUMA_CG006047:45502-45441;Name=no_name;Parent=CLUMA_CG006047-RA
superscaffold34	maker	exon	42123	42574	.	-	.	ID=CLUMA_CG006047:42574-42123;Name=no_name;Parent=CLUMA_CG006047-RA
superscaffold34	maker	exon	41710	42054	.	-	.	ID=CLUMA_CG006047-RA:exon:55533;Name=no_name;Parent=CLUMA_CG006047-RA
superscaffold34	maker	exon	39878	41632	.	-	.	ID=CLUMA_CG006047-RA:exon:55534;Name=no_name;Parent=CLUMA_CG006047-RA
superscaffold34	maker	exon	39523	39814	.	-	.	ID=CLUMA_CG006047-RA:exon:55535;Name=no_name;Parent=CLUMA_CG006047-RA
superscaffold34	maker	exon	38560	38899	.	-	.	ID=CLUMA_CG006047-RA:exon:55536;Name=no_name;Parent=CLUMA_CG006047-RA
superscaffold34	maker	exon	35794	38488	.	-	.	ID=CLUMA_CG006047-RA:exon:55537;Name=no_name;Parent=CLUMA_CG006047-RA
superscaffold34	maker	CDS	42123	42402	.	-	0	ID=CLUMA_CG006047:42574-42123-cds;Name=no_name-cds;Parent=CLUMA_CG006047-RA
superscaffold34	maker	CDS	41710	42054	.	-	1	ID=CLUMA_CG006047-RA:exon:55533-cds;Name=no_name-cds;Parent=CLUMA_CG006047-RA
superscaffold34	maker	CDS	39878	41632	.	-	1	ID=CLUMA_CG006047-RA:exon:55534-cds;Name=no_name-cds;Parent=CLUMA_CG006047-RA
superscaffold34	maker	CDS	39523	39814	.	-	1	ID=CLUMA_CG006047-RA:exon:55535-cds;Name=no_name-cds;Parent=CLUMA_CG006047-RA
superscaffold34	maker	CDS	38560	38899	.	-	2	ID=CLUMA_CG006047-RA:exon:55536-cds;Name=no_name-cds;Parent=CLUMA_CG006047-RA
superscaffold34	maker	CDS	37682	38488	.	-	0	ID=CLUMA_CG006047-RA:exon:55537-cds;Name=no_name-cds;Parent=CLUMA_CG006047-RA
superscaffold34	.	gene	45738	48348	.	-	.	ID=CLUMA_CG022762;Name=CLUMA_CG022762
superscaffold34	.	mRNA	45738	48348	.	-	.	ID=CLUMA_CG022762-RA;Name=CLUMA_CG022762-RA;Parent=CLUMA_CG022762;date=Sun Nov 08 20:30:41 CET 2015
superscaffold34	.	exon	48225	48348	.	-	.	ID=CLUMA_CG022762-RA:exon:48348-48225;Name=LIII-frFM-HiSeq_179315_c0_seq1_1329_1949_0-573_23_574-1328;Parent=CLUMA_CG022762-RA
superscaffold34	.	exon	47310	48131	.	-	.	ID=CLUMA_CG022762-RA:exon:48131-47310;Name=LIII-frFM-HiSeq_179315_c0_seq1_1329_1949_0-573_23_574-1328;Parent=CLUMA_CG022762-RA
superscaffold34	.	exon	45738	47252	.	-	.	ID=CLUMA_CG022762-RA:exon:47252-45738;Name=LIII-frFM-HiSeq_179315_c0_seq1_1329_1949_0-573_23_574-1328;Parent=CLUMA_CG022762-RA
superscaffold34	.	CDS	48225	48309	.	-	0	ID=CLUMA_CG022762-RA:exon:48348-48225-cds;Name=LIII-frFM-HiSeq_179315_c0_seq1_1329_1949_0-573_23_574-1328-cds;Parent=CLUMA_CG022762-RA
superscaffold34	.	CDS	47310	48131	.	-	1	ID=CLUMA_CG022762-RA:exon:48131-47310-cds;Name=LIII-frFM-HiSeq_179315_c0_seq1_1329_1949_0-573_23_574-1328-cds;Parent=CLUMA_CG022762-RA
superscaffold34	.	CDS	45940	47252	.	-	1	ID=CLUMA_CG022762-RA:exon:47252-45738-cds;Name=LIII-frFM-HiSeq_179315_c0_seq1_1329_1949_0-573_23_574-1328-cds;Parent=CLUMA_CG022762-RA
superscaffold34	maker	gene	48414	49624	.	+	.	ID=CLUMA_CG006031;Name=(sp)_putative_Adrenodoxin
superscaffold34	maker	mRNA	48414	49624	.	+	.	ID=CLUMA_CG006031-RA;Name=CLUMA_CG006031-RA;Parent=CLUMA_CG006031;_AED=0.04;_QI=82|1|1|1|1|1|3|316|157;_eAED=0.04
superscaffold34	maker	exon	48414	48632	.	+	.	ID=CLUMA_CG006031-RA:exon:55438;Name=no_name;Parent=CLUMA_CG006031-RA
superscaffold34	maker	exon	48909	49212	.	+	.	ID=CLUMA_CG006031-RA:exon:55439;Name=no_name;Parent=CLUMA_CG006031-RA
superscaffold34	maker	exon	49276	49624	.	+	.	ID=CLUMA_CG006031-RA:exon:55440;Name=no_name;Parent=CLUMA_CG006031-RA
superscaffold34	maker	CDS	48496	48632	.	+	0	ID=CLUMA_CG006031-RA:exon:55438-cds;Name=no_name-cds;Parent=CLUMA_CG006031-RA
superscaffold34	maker	CDS	48909	49212	.	+	2	ID=CLUMA_CG006031-RA:exon:55439-cds;Name=no_name-cds;Parent=CLUMA_CG006031-RA
superscaffold34	maker	CDS	49276	49308	.	+	0	ID=CLUMA_CG006031-RA:exon:55440-cds;Name=no_name-cds;Parent=CLUMA_CG006031-RA
superscaffold34	maker	gene	53683	54527	.	+	.	ID=CLUMA_CG006033;Name=CLUMA_CG006033
superscaffold34	maker	mRNA	53683	54527	.	+	.	ID=CLUMA_CG006033-RA;Name=CLUMA_CG006033-RA;Parent=CLUMA_CG006033;_AED=0.05;_QI=0|1|0.66|1|1|1|3|45|226;_eAED=0.05
superscaffold34	maker	exon	53683	53863	.	+	.	ID=CLUMA_CG006033-RA:exon:55445;Name=no_name;Parent=CLUMA_CG006033-RA
superscaffold34	maker	exon	53914	53990	.	+	.	ID=CLUMA_CG006033-RA:exon:55446;Name=no_name;Parent=CLUMA_CG006033-RA
superscaffold34	maker	exon	54060	54527	.	+	.	ID=CLUMA_CG006033-RA:exon:55447;Name=no_name;Parent=CLUMA_CG006033-RA
superscaffold34	maker	CDS	53683	53863	.	+	0	ID=CLUMA_CG006033-RA:exon:55445-cds;Name=no_name-cds;Parent=CLUMA_CG006033-RA
superscaffold34	maker	CDS	53914	53990	.	+	1	ID=CLUMA_CG006033-RA:exon:55446-cds;Name=no_name-cds;Parent=CLUMA_CG006033-RA
superscaffold34	maker	CDS	54060	54482	.	+	0	ID=CLUMA_CG006033-RA:exon:55447-cds;Name=no_name-cds;Parent=CLUMA_CG006033-RA
superscaffold34	maker	gene	55167	69086	.	+	.	ID=CLUMA_CG006037;Name=(nr)_putative_conserved_hypothetical_protein_[Culex_quinquefasciatus]
superscaffold34	maker	mRNA	55167	69086	.	+	.	ID=CLUMA_CG006037-RA;Name=CLUMA_CG006037-RA;Parent=CLUMA_CG006037;_AED=0.01;_QI=381|1|1|1|0.66|0.5|4|1021|612;_eAED=0.01
superscaffold34	maker	exon	55167	55424	.	+	.	ID=CLUMA_CG006037-RA:exon:55468;Name=no_name;Parent=CLUMA_CG006037-RA
superscaffold34	maker	exon	63360	63542	.	+	.	ID=CLUMA_CG006037-RA:exon:55469;Name=no_name;Parent=CLUMA_CG006037-RA
superscaffold34	maker	exon	66223	66714	.	+	.	ID=CLUMA_CG006037-RA:exon:55470;Name=no_name;Parent=CLUMA_CG006037-RA
superscaffold34	maker	exon	66779	69086	.	+	.	ID=CLUMA_CG006037-RA:exon:55471;Name=no_name;Parent=CLUMA_CG006037-RA
superscaffold34	maker	CDS	63483	63542	.	+	0	ID=CLUMA_CG006037-RA:exon:55469-cds;Name=no_name-cds;Parent=CLUMA_CG006037-RA
superscaffold34	maker	CDS	66223	66714	.	+	0	ID=CLUMA_CG006037-RA:exon:55470-cds;Name=no_name-cds;Parent=CLUMA_CG006037-RA
superscaffold34	maker	CDS	66779	68065	.	+	0	ID=CLUMA_CG006037-RA:exon:55471-cds;Name=no_name-cds;Parent=CLUMA_CG006037-RA
superscaffold34	maker	gene	70237	74193	.	-	.	ID=CLUMA_CG006044;Name=(sp)_putative_Myotubularin-related_protein_8
superscaffold34	maker	mRNA	70237	74193	.	-	.	ID=CLUMA_CG006044-RA;Name=CLUMA_CG006044-RA;Parent=CLUMA_CG006044;_AED=0.04;_QI=128|0.87|0.88|1|1|1|9|277|768;_eAED=0.10;date=Wed Aug 12 07:15:27 CEST 2015
superscaffold34	maker	exon	74042	74193	.	-	.	ID=CLUMA_CG006044-RA:exon:55499;Name=no_name;Parent=CLUMA_CG006044-RA
superscaffold34	maker	exon	72846	72962	.	-	.	ID=CLUMA_CG006044-RA:exon:55501;Name=no_name;Parent=CLUMA_CG006044-RA
superscaffold34	maker	exon	72599	72761	.	-	.	ID=CLUMA_CG006044-RA:exon:55502;Name=no_name;Parent=CLUMA_CG006044-RA
superscaffold34	maker	exon	72083	72501	.	-	.	ID=CLUMA_CG006044-RA:exon:55503;Name=no_name;Parent=CLUMA_CG006044-RA
superscaffold34	maker	exon	71814	72016	.	-	.	ID=CLUMA_CG006044-RA:exon:55504;Name=no_name;Parent=CLUMA_CG006044-RA
superscaffold34	maker	exon	71518	71755	.	-	.	ID=CLUMA_CG006044-RA:exon:55505;Name=no_name;Parent=CLUMA_CG006044-RA
superscaffold34	maker	exon	71031	71453	.	-	.	ID=CLUMA_CG006044-RA:exon:55506;Name=no_name;Parent=CLUMA_CG006044-RA
superscaffold34	maker	exon	70237	70969	.	-	.	ID=CLUMA_CG006044-RA:exon:55507;Name=no_name;Parent=CLUMA_CG006044-RA
superscaffold34	maker	CDS	74042	74065	.	-	0	ID=CLUMA_CG006044-RA:exon:55499-cds;Name=no_name-cds;Parent=CLUMA_CG006044-RA
superscaffold34	maker	CDS	72846	72962	.	-	0	ID=CLUMA_CG006044-RA:exon:55501-cds;Name=no_name-cds;Parent=CLUMA_CG006044-RA
superscaffold34	maker	CDS	72599	72761	.	-	0	ID=CLUMA_CG006044-RA:exon:55502-cds;Name=no_name-cds;Parent=CLUMA_CG006044-RA
superscaffold34	maker	CDS	72083	72501	.	-	1	ID=CLUMA_CG006044-RA:exon:55503-cds;Name=no_name-cds;Parent=CLUMA_CG006044-RA
superscaffold34	maker	CDS	71814	72016	.	-	0	ID=CLUMA_CG006044-RA:exon:55504-cds;Name=no_name-cds;Parent=CLUMA_CG006044-RA
superscaffold34	maker	CDS	71518	71755	.	-	2	ID=CLUMA_CG006044-RA:exon:55505-cds;Name=no_name-cds;Parent=CLUMA_CG006044-RA
superscaffold34	maker	CDS	71031	71453	.	-	0	ID=CLUMA_CG006044-RA:exon:55506-cds;Name=no_name-cds;Parent=CLUMA_CG006044-RA
superscaffold34	maker	CDS	70514	70969	.	-	0	ID=CLUMA_CG006044-RA:exon:55507-cds;Name=no_name-cds;Parent=CLUMA_CG006044-RA
superscaffold34	.	mRNA	70237	73564	.	-	.	ID=CLUMA_CG006044-RB;Name=CLUMA_CG006044-RB;Parent=CLUMA_CG006044;date=Wed Aug 12 07:15:51 CEST 2015
superscaffold34	.	exon	73233	73564	.	-	.	ID=CLUMA_CG006044:73564-73233;Name=no_name;Parent=CLUMA_CG006044-RB
superscaffold34	.	exon	72846	72962	.	-	.	ID=CLUMA_CG006044:72962-72846;Name=no_name;Parent=CLUMA_CG006044-RB
superscaffold34	.	exon	72599	72761	.	-	.	ID=CLUMA_CG006044:72761-72599;Name=no_name;Parent=CLUMA_CG006044-RB
superscaffold34	.	exon	72083	72501	.	-	.	ID=CLUMA_CG006044:72501-72083;Name=no_name;Parent=CLUMA_CG006044-RB
superscaffold34	.	exon	71814	72016	.	-	.	ID=CLUMA_CG006044:72016-71814;Name=no_name;Parent=CLUMA_CG006044-RB
superscaffold34	.	exon	71518	71755	.	-	.	ID=CLUMA_CG006044:71755-71518;Name=no_name;Parent=CLUMA_CG006044-RB
superscaffold34	.	exon	71031	71453	.	-	.	ID=CLUMA_CG006044:71453-71031;Name=no_name;Parent=CLUMA_CG006044-RB
superscaffold34	.	exon	70237	70969	.	-	.	ID=CLUMA_CG006044:70969-70237;Name=no_name;Parent=CLUMA_CG006044-RB
superscaffold34	.	CDS	73233	73505	.	-	0	ID=CLUMA_CG006044:73564-73233-cds;Name=no_name-cds;Parent=CLUMA_CG006044-RB
superscaffold34	.	CDS	72846	72962	.	-	0	ID=CLUMA_CG006044:72962-72846-cds;Name=no_name-cds;Parent=CLUMA_CG006044-RB
superscaffold34	.	CDS	72599	72761	.	-	0	ID=CLUMA_CG006044:72761-72599-cds;Name=no_name-cds;Parent=CLUMA_CG006044-RB
superscaffold34	.	CDS	72083	72501	.	-	1	ID=CLUMA_CG006044:72501-72083-cds;Name=no_name-cds;Parent=CLUMA_CG006044-RB
superscaffold34	.	CDS	71814	72016	.	-	0	ID=CLUMA_CG006044:72016-71814-cds;Name=no_name-cds;Parent=CLUMA_CG006044-RB
superscaffold34	.	CDS	71518	71755	.	-	2	ID=CLUMA_CG006044:71755-71518-cds;Name=no_name-cds;Parent=CLUMA_CG006044-RB
superscaffold34	.	CDS	71031	71453	.	-	0	ID=CLUMA_CG006044:71453-71031-cds;Name=no_name-cds;Parent=CLUMA_CG006044-RB
superscaffold34	.	CDS	70514	70969	.	-	0	ID=CLUMA_CG006044:70969-70237-cds;Name=no_name-cds;Parent=CLUMA_CG006044-RB
superscaffold34	maker	gene	83250	85384	.	-	.	ID=CLUMA_CG006049;Name=(sp)_putative_Membrane-associated_tyrosine-_and_threonine-specific_cdc2-inhibitory_kinase
superscaffold34	maker	mRNA	83250	85384	.	-	.	ID=CLUMA_CG006049-RA;Name=CLUMA_CG006049-RA;Parent=CLUMA_CG006049;_AED=0.12;_QI=124|0.83|0.85|1|0.66|0.57|7|238|804;_eAED=0.12;date=Tue Feb 23 15:45:37 CET 2016
superscaffold34	maker	exon	85224	85384	.	-	.	ID=CLUMA_CG006049:85384-85224;Name=no_name;Parent=CLUMA_CG006049-RA
superscaffold34	maker	exon	84588	85157	.	-	.	ID=CLUMA_CG006049-RA:exon:55550;Name=no_name;Parent=CLUMA_CG006049-RA
superscaffold34	maker	exon	83646	84523	.	-	.	ID=CLUMA_CG006049-RA:exon:55551;Name=no_name;Parent=CLUMA_CG006049-RA
superscaffold34	maker	exon	83250	83590	.	-	.	ID=CLUMA_CG006049-RA:exon:55552;Name=no_name;Parent=CLUMA_CG006049-RA
superscaffold34	maker	CDS	85224	85295	.	-	0	ID=CLUMA_CG006049:85384-85224-cds;Name=no_name-cds;Parent=CLUMA_CG006049-RA
superscaffold34	maker	CDS	84588	85157	.	-	0	ID=CLUMA_CG006049-RA:exon:55550-cds;Name=no_name-cds;Parent=CLUMA_CG006049-RA
superscaffold34	maker	CDS	83646	84523	.	-	0	ID=CLUMA_CG006049-RA:exon:55551-cds;Name=no_name-cds;Parent=CLUMA_CG006049-RA
superscaffold34	maker	CDS	83488	83590	.	-	2	ID=CLUMA_CG006049-RA:exon:55552-cds;Name=no_name-cds;Parent=CLUMA_CG006049-RA
superscaffold34	.	gene	85530	87424	.	-	.	ID=CLUMA_CG023300;Name=CLUMA_CG023300
superscaffold34	.	mRNA	85530	87424	.	-	.	ID=CLUMA_CG023300-RA;Name=CLUMA_CG023300-RA;Parent=CLUMA_CG023300;date=Tue Feb 23 15:45:46 CET 2016
superscaffold34	.	exon	87248	87424	.	-	.	ID=CLUMA_CG023300-RA:87424-87248;Name=AllNorm454-IT_Contig_423;Parent=CLUMA_CG023300-RA
superscaffold34	.	exon	86730	87175	.	-	.	ID=CLUMA_CG023300-RA:87175-86730;Name=Adult-HiSeq_3241_c0_seq1_1649_1_0-1648;Parent=CLUMA_CG023300-RA
superscaffold34	.	exon	86394	86671	.	-	.	ID=CLUMA_CG023300-RA:86671-86394;Name=Adult-HiSeq_3241_c0_seq1_1649_1_0-1648;Parent=CLUMA_CG023300-RA
superscaffold34	.	exon	85530	86331	.	-	.	ID=CLUMA_CG023300-RA:86331-85530;Name=Adult-HiSeq_3241_c0_seq1_1649_1_0-1648;Parent=CLUMA_CG023300-RA
superscaffold34	.	CDS	87248	87300	.	-	0	ID=CLUMA_CG023300-RA:87424-87248-cds;Name=AllNorm454-IT_Contig_423-cds;Parent=CLUMA_CG023300-RA
superscaffold34	.	CDS	86730	87175	.	-	2	ID=CLUMA_CG023300-RA:87175-86730-cds;Name=Adult-HiSeq_3241_c0_seq1_1649_1_0-1648-cds;Parent=CLUMA_CG023300-RA
superscaffold34	.	CDS	86394	86671	.	-	1	ID=CLUMA_CG023300-RA:86671-86394-cds;Name=Adult-HiSeq_3241_c0_seq1_1649_1_0-1648-cds;Parent=CLUMA_CG023300-RA
superscaffold34	.	CDS	86113	86331	.	-	0	ID=CLUMA_CG023300-RA:86331-85530-cds;Name=Adult-HiSeq_3241_c0_seq1_1649_1_0-1648-cds;Parent=CLUMA_CG023300-RA
superscaffold34	maker	gene	87496	89367	.	+	.	ID=CLUMA_CG006032;Name=(sp)_putative_Nanos_homolog_1
superscaffold34	maker	mRNA	87496	89367	.	+	.	ID=CLUMA_CG006032-RA;Name=CLUMA_CG006032-RA;Parent=CLUMA_CG006032;_AED=0.03;_QI=187|1|1|1|1|1|4|332|390;_eAED=0.03
superscaffold34	maker	exon	87496	87672	.	+	.	ID=CLUMA_CG006032-RA:exon:55441;Name=no_name;Parent=CLUMA_CG006032-RA
superscaffold34	maker	exon	87733	88627	.	+	.	ID=CLUMA_CG006032-RA:exon:55442;Name=no_name;Parent=CLUMA_CG006032-RA
superscaffold34	maker	exon	88693	88831	.	+	.	ID=CLUMA_CG006032-RA:exon:55443;Name=no_name;Parent=CLUMA_CG006032-RA
superscaffold34	maker	exon	88887	89367	.	+	.	ID=CLUMA_CG006032-RA:exon:55444;Name=no_name;Parent=CLUMA_CG006032-RA
superscaffold34	maker	CDS	87743	88627	.	+	0	ID=CLUMA_CG006032-RA:exon:55442-cds;Name=no_name-cds;Parent=CLUMA_CG006032-RA
superscaffold34	maker	CDS	88693	88831	.	+	0	ID=CLUMA_CG006032-RA:exon:55443-cds;Name=no_name-cds;Parent=CLUMA_CG006032-RA
superscaffold34	maker	CDS	88887	89035	.	+	1	ID=CLUMA_CG006032-RA:exon:55444-cds;Name=no_name-cds;Parent=CLUMA_CG006032-RA
superscaffold34	maker	gene	90995	93479	.	+	.	ID=CLUMA_CG006036;Name=(sp)_putative_Protein_tipE
superscaffold34	maker	mRNA	90995	93479	.	+	.	ID=CLUMA_CG006036-RA;Name=CLUMA_CG006036-RA;Parent=CLUMA_CG006036;_AED=0.11;_QI=188|1|0.66|1|1|1|3|373|374;_eAED=0.11
superscaffold34	maker	exon	90995	91739	.	+	.	ID=CLUMA_CG006036-RA:exon:55465;Name=no_name;Parent=CLUMA_CG006036-RA
superscaffold34	maker	exon	91980	92480	.	+	.	ID=CLUMA_CG006036-RA:exon:55466;Name=no_name;Parent=CLUMA_CG006036-RA
superscaffold34	maker	exon	93040	93479	.	+	.	ID=CLUMA_CG006036-RA:exon:55467;Name=no_name;Parent=CLUMA_CG006036-RA
superscaffold34	maker	CDS	91183	91739	.	+	0	ID=CLUMA_CG006036-RA:exon:55465-cds;Name=no_name-cds;Parent=CLUMA_CG006036-RA
superscaffold34	maker	CDS	91980	92480	.	+	2	ID=CLUMA_CG006036-RA:exon:55466-cds;Name=no_name-cds;Parent=CLUMA_CG006036-RA
superscaffold34	maker	CDS	93040	93106	.	+	2	ID=CLUMA_CG006036-RA:exon:55467-cds;Name=no_name-cds;Parent=CLUMA_CG006036-RA
superscaffold34	maker	gene	96838	99040	.	-	.	ID=CLUMA_CG006043;Name=(sp)_putative_Probable_splicing_factor
superscaffold34	maker	mRNA	96838	99040	.	-	.	ID=CLUMA_CG006043-RA;Name=CLUMA_CG006043-RA;Parent=CLUMA_CG006043;_AED=0.06;_QI=104|1|1|1|1|1|6|177|519;_eAED=0.06
superscaffold34	maker	exon	98819	99040	.	-	.	ID=CLUMA_CG006043-RA:exon:55493;Name=no_name;Parent=CLUMA_CG006043-RA
superscaffold34	maker	exon	98546	98690	.	-	.	ID=CLUMA_CG006043-RA:exon:55494;Name=no_name;Parent=CLUMA_CG006043-RA
superscaffold34	maker	exon	97775	98485	.	-	.	ID=CLUMA_CG006043-RA:exon:55495;Name=no_name;Parent=CLUMA_CG006043-RA
superscaffold34	maker	exon	97595	97714	.	-	.	ID=CLUMA_CG006043-RA:exon:55496;Name=no_name;Parent=CLUMA_CG006043-RA
superscaffold34	maker	exon	97443	97541	.	-	.	ID=CLUMA_CG006043-RA:exon:55497;Name=no_name;Parent=CLUMA_CG006043-RA
superscaffold34	maker	exon	96838	97381	.	-	.	ID=CLUMA_CG006043-RA:exon:55498;Name=no_name;Parent=CLUMA_CG006043-RA
superscaffold34	maker	CDS	98819	98936	.	-	0	ID=CLUMA_CG006043-RA:exon:55493-cds;Name=no_name-cds;Parent=CLUMA_CG006043-RA
superscaffold34	maker	CDS	98546	98690	.	-	1	ID=CLUMA_CG006043-RA:exon:55494-cds;Name=no_name-cds;Parent=CLUMA_CG006043-RA
superscaffold34	maker	CDS	97775	98485	.	-	2	ID=CLUMA_CG006043-RA:exon:55495-cds;Name=no_name-cds;Parent=CLUMA_CG006043-RA
superscaffold34	maker	CDS	97595	97714	.	-	2	ID=CLUMA_CG006043-RA:exon:55496-cds;Name=no_name-cds;Parent=CLUMA_CG006043-RA
superscaffold34	maker	CDS	97443	97541	.	-	2	ID=CLUMA_CG006043-RA:exon:55497-cds;Name=no_name-cds;Parent=CLUMA_CG006043-RA
superscaffold34	maker	CDS	97015	97381	.	-	2	ID=CLUMA_CG006043-RA:exon:55498-cds;Name=no_name-cds;Parent=CLUMA_CG006043-RA
superscaffold34	maker	gene	99124	101255	.	+	.	ID=CLUMA_CG006030;Name=(sp)_similar_to_Glucose_dehydrogenase_[FAD
superscaffold34	maker	mRNA	99124	101255	.	+	.	ID=CLUMA_CG006030-RA;Name=CLUMA_CG006030-RA;Parent=CLUMA_CG006030;_AED=0.01;_QI=0|1|1|1|1|0.5|2|396|543;_eAED=0.01;date=Tue Feb 23 15:49:10 CET 2016
superscaffold34	maker	exon	99124	99253	.	+	.	ID=CLUMA_CG006030:99124-99253;Name=no_name;Parent=CLUMA_CG006030-RA
superscaffold34	maker	exon	99310	101255	.	+	.	ID=CLUMA_CG006030-RA:exon:55437;Name=no_name;Parent=CLUMA_CG006030-RA
superscaffold34	maker	CDS	99124	99253	.	+	0	ID=CLUMA_CG006030:99124-99253-cds;Name=no_name-cds;Parent=CLUMA_CG006030-RA
superscaffold34	maker	CDS	99310	100859	.	+	1	ID=CLUMA_CG006030-RA:exon:55437-cds;Name=no_name-cds;Parent=CLUMA_CG006030-RA
superscaffold34	maker	gene	102804	106083	.	+	.	ID=CLUMA_CG006038;Name=(sp)_putative_Osmotic_avoidance_abnormal_protein_3
superscaffold34	maker	mRNA	102804	106083	.	+	.	ID=CLUMA_CG006038-RA;Name=CLUMA_CG006038-RA;Parent=CLUMA_CG006038;_AED=0.04;_QI=66|1|0.57|1|0.83|1|7|223|772;_eAED=0.04
superscaffold34	maker	exon	102804	102941	.	+	.	ID=CLUMA_CG006038-RA:exon:55472;Name=no_name;Parent=CLUMA_CG006038-RA
superscaffold34	maker	exon	103016	103595	.	+	.	ID=CLUMA_CG006038-RA:exon:55473;Name=no_name;Parent=CLUMA_CG006038-RA
superscaffold34	maker	exon	103661	103983	.	+	.	ID=CLUMA_CG006038-RA:exon:55474;Name=no_name;Parent=CLUMA_CG006038-RA
superscaffold34	maker	exon	104045	104384	.	+	.	ID=CLUMA_CG006038-RA:exon:55475;Name=no_name;Parent=CLUMA_CG006038-RA
superscaffold34	maker	exon	104450	104678	.	+	.	ID=CLUMA_CG006038-RA:exon:55476;Name=no_name;Parent=CLUMA_CG006038-RA
superscaffold34	maker	exon	104734	105479	.	+	.	ID=CLUMA_CG006038-RA:exon:55477;Name=no_name;Parent=CLUMA_CG006038-RA
superscaffold34	maker	exon	105832	106083	.	+	.	ID=CLUMA_CG006038-RA:exon:55478;Name=no_name;Parent=CLUMA_CG006038-RA
superscaffold34	maker	CDS	102870	102941	.	+	0	ID=CLUMA_CG006038-RA:exon:55472-cds;Name=no_name-cds;Parent=CLUMA_CG006038-RA
superscaffold34	maker	CDS	103016	103595	.	+	0	ID=CLUMA_CG006038-RA:exon:55473-cds;Name=no_name-cds;Parent=CLUMA_CG006038-RA
superscaffold34	maker	CDS	103661	103983	.	+	1	ID=CLUMA_CG006038-RA:exon:55474-cds;Name=no_name-cds;Parent=CLUMA_CG006038-RA
superscaffold34	maker	CDS	104045	104384	.	+	0	ID=CLUMA_CG006038-RA:exon:55475-cds;Name=no_name-cds;Parent=CLUMA_CG006038-RA
superscaffold34	maker	CDS	104450	104678	.	+	1	ID=CLUMA_CG006038-RA:exon:55476-cds;Name=no_name-cds;Parent=CLUMA_CG006038-RA
superscaffold34	maker	CDS	104734	105479	.	+	2	ID=CLUMA_CG006038-RA:exon:55477-cds;Name=no_name-cds;Parent=CLUMA_CG006038-RA
superscaffold34	maker	CDS	105832	105860	.	+	1	ID=CLUMA_CG006038-RA:exon:55478-cds;Name=no_name-cds;Parent=CLUMA_CG006038-RA
superscaffold34	maker	gene	106836	111067	.	+	.	ID=CLUMA_CG006034;Name=(sp)_putative_Chymotrypsinogen_B
superscaffold34	maker	mRNA	106836	111067	.	+	.	ID=CLUMA_CG006034-RA;Name=CLUMA_CG006034-RA;Parent=CLUMA_CG006034;_AED=0.03;_QI=180|1|1|1|1|1|10|332|827;_eAED=0.03
superscaffold34	maker	exon	106836	107112	.	+	.	ID=CLUMA_CG006034-RA:exon:55448;Name=no_name;Parent=CLUMA_CG006034-RA
superscaffold34	maker	exon	107878	108030	.	+	.	ID=CLUMA_CG006034-RA:exon:55449;Name=no_name;Parent=CLUMA_CG006034-RA
superscaffold34	maker	exon	108086	108396	.	+	.	ID=CLUMA_CG006034-RA:exon:55450;Name=no_name;Parent=CLUMA_CG006034-RA
superscaffold34	maker	exon	108458	108733	.	+	.	ID=CLUMA_CG006034-RA:exon:55451;Name=no_name;Parent=CLUMA_CG006034-RA
superscaffold34	maker	exon	108788	108857	.	+	.	ID=CLUMA_CG006034-RA:exon:55452;Name=no_name;Parent=CLUMA_CG006034-RA
superscaffold34	maker	exon	108914	109849	.	+	.	ID=CLUMA_CG006034-RA:exon:55453;Name=no_name;Parent=CLUMA_CG006034-RA
superscaffold34	maker	exon	109911	110383	.	+	.	ID=CLUMA_CG006034-RA:exon:55454;Name=no_name;Parent=CLUMA_CG006034-RA
superscaffold34	maker	exon	110442	110518	.	+	.	ID=CLUMA_CG006034-RA:exon:55455;Name=no_name;Parent=CLUMA_CG006034-RA
superscaffold34	maker	exon	110583	110619	.	+	.	ID=CLUMA_CG006034-RA:exon:55456;Name=no_name;Parent=CLUMA_CG006034-RA
superscaffold34	maker	exon	110682	111067	.	+	.	ID=CLUMA_CG006034-RA:exon:55457;Name=no_name;Parent=CLUMA_CG006034-RA
superscaffold34	maker	CDS	107016	107112	.	+	0	ID=CLUMA_CG006034-RA:exon:55448-cds;Name=no_name-cds;Parent=CLUMA_CG006034-RA
superscaffold34	maker	CDS	107878	108030	.	+	1	ID=CLUMA_CG006034-RA:exon:55449-cds;Name=no_name-cds;Parent=CLUMA_CG006034-RA
superscaffold34	maker	CDS	108086	108396	.	+	1	ID=CLUMA_CG006034-RA:exon:55450-cds;Name=no_name-cds;Parent=CLUMA_CG006034-RA
superscaffold34	maker	CDS	108458	108733	.	+	0	ID=CLUMA_CG006034-RA:exon:55451-cds;Name=no_name-cds;Parent=CLUMA_CG006034-RA
superscaffold34	maker	CDS	108788	108857	.	+	0	ID=CLUMA_CG006034-RA:exon:55452-cds;Name=no_name-cds;Parent=CLUMA_CG006034-RA
superscaffold34	maker	CDS	108914	109849	.	+	1	ID=CLUMA_CG006034-RA:exon:55453-cds;Name=no_name-cds;Parent=CLUMA_CG006034-RA
superscaffold34	maker	CDS	109911	110383	.	+	1	ID=CLUMA_CG006034-RA:exon:55454-cds;Name=no_name-cds;Parent=CLUMA_CG006034-RA
superscaffold34	maker	CDS	110442	110518	.	+	0	ID=CLUMA_CG006034-RA:exon:55455-cds;Name=no_name-cds;Parent=CLUMA_CG006034-RA
superscaffold34	maker	CDS	110583	110619	.	+	2	ID=CLUMA_CG006034-RA:exon:55456-cds;Name=no_name-cds;Parent=CLUMA_CG006034-RA
superscaffold34	maker	CDS	110682	110735	.	+	0	ID=CLUMA_CG006034-RA:exon:55457-cds;Name=no_name-cds;Parent=CLUMA_CG006034-RA
superscaffold34	maker	gene	113684	118417	.	+	.	ID=CLUMA_CG006035;Name=(sp)_putative_NGFI-A-binding_protein_homolog
superscaffold34	maker	mRNA	113684	118417	.	+	.	ID=CLUMA_CG006035-RA;Name=CLUMA_CG006035-RA;Parent=CLUMA_CG006035;_AED=0.07;_QI=0|0.33|0|0.57|0.83|0.71|7|0|507;_eAED=0.07
superscaffold34	maker	exon	113684	113736	.	+	.	ID=CLUMA_CG006035-RA:exon:55458;Name=no_name;Parent=CLUMA_CG006035-RA
superscaffold34	maker	exon	114831	114887	.	+	.	ID=CLUMA_CG006035-RA:exon:55459;Name=no_name;Parent=CLUMA_CG006035-RA
superscaffold34	maker	exon	115486	115529	.	+	.	ID=CLUMA_CG006035-RA:exon:55460;Name=no_name;Parent=CLUMA_CG006035-RA
superscaffold34	maker	exon	116167	116268	.	+	.	ID=CLUMA_CG006035-RA:exon:55461;Name=no_name;Parent=CLUMA_CG006035-RA
superscaffold34	maker	exon	116331	117218	.	+	.	ID=CLUMA_CG006035-RA:exon:55462;Name=no_name;Parent=CLUMA_CG006035-RA
superscaffold34	maker	exon	117976	118130	.	+	.	ID=CLUMA_CG006035-RA:exon:55463;Name=no_name;Parent=CLUMA_CG006035-RA
superscaffold34	maker	exon	118193	118417	.	+	.	ID=CLUMA_CG006035-RA:exon:55464;Name=no_name;Parent=CLUMA_CG006035-RA
superscaffold34	maker	CDS	113684	113736	.	+	0	ID=CLUMA_CG006035-RA:exon:55458-cds;Name=no_name-cds;Parent=CLUMA_CG006035-RA
superscaffold34	maker	CDS	114831	114887	.	+	2	ID=CLUMA_CG006035-RA:exon:55459-cds;Name=no_name-cds;Parent=CLUMA_CG006035-RA
superscaffold34	maker	CDS	115486	115529	.	+	2	ID=CLUMA_CG006035-RA:exon:55460-cds;Name=no_name-cds;Parent=CLUMA_CG006035-RA
superscaffold34	maker	CDS	116167	116268	.	+	1	ID=CLUMA_CG006035-RA:exon:55461-cds;Name=no_name-cds;Parent=CLUMA_CG006035-RA
superscaffold34	maker	CDS	116331	117218	.	+	1	ID=CLUMA_CG006035-RA:exon:55462-cds;Name=no_name-cds;Parent=CLUMA_CG006035-RA
superscaffold34	maker	CDS	117976	118130	.	+	1	ID=CLUMA_CG006035-RA:exon:55463-cds;Name=no_name-cds;Parent=CLUMA_CG006035-RA
superscaffold34	maker	CDS	118193	118417	.	+	0	ID=CLUMA_CG006035-RA:exon:55464-cds;Name=no_name-cds;Parent=CLUMA_CG006035-RA
superscaffold34	maker	gene	118956	120470	.	-	.	ID=CLUMA_CG006050;Name=(sp)_similar_to_Proclotting_enzyme
superscaffold34	maker	mRNA	118956	120470	.	-	.	ID=CLUMA_CG006050-RA;Name=CLUMA_CG006050-RA;Parent=CLUMA_CG006050;_AED=0.17;_QI=0|0.75|0.4|0.8|1|0.8|5|0|260;_eAED=0.17;date=Tue Feb 23 15:52:22 CET 2016
superscaffold34	maker	exon	120010	120470	.	-	.	ID=CLUMA_CG006050:120470-120010;Name=no_name;Parent=CLUMA_CG006050-RA
superscaffold34	maker	exon	119584	119959	.	-	.	ID=CLUMA_CG006050-RA:exon:55556;Name=no_name;Parent=CLUMA_CG006050-RA
superscaffold34	maker	exon	119467	119517	.	-	.	ID=CLUMA_CG006050-RA:exon:55555;Name=no_name;Parent=CLUMA_CG006050-RA
superscaffold34	maker	exon	119279	119407	.	-	.	ID=CLUMA_CG006050-RA:exon:55554;Name=no_name;Parent=CLUMA_CG006050-RA
superscaffold34	.	exon	119105	119192	.	-	.	ID=CLUMA_CG006050:119192-119105;Name=no_name;Parent=CLUMA_CG006050-RA
superscaffold34	maker	exon	118956	119047	.	-	.	ID=CLUMA_CG006050:119047-118956;Name=no_name;Parent=CLUMA_CG006050-RA
superscaffold34	maker	CDS	120010	120470	.	-	0	ID=CLUMA_CG006050:120470-120010-cds;Name=no_name-cds;Parent=CLUMA_CG006050-RA
superscaffold34	maker	CDS	119584	119959	.	-	2	ID=CLUMA_CG006050-RA:exon:55556-cds;Name=no_name-cds;Parent=CLUMA_CG006050-RA
superscaffold34	maker	CDS	119467	119517	.	-	0	ID=CLUMA_CG006050-RA:exon:55555-cds;Name=no_name-cds;Parent=CLUMA_CG006050-RA
superscaffold34	maker	CDS	119279	119407	.	-	0	ID=CLUMA_CG006050-RA:exon:55554-cds;Name=no_name-cds;Parent=CLUMA_CG006050-RA
superscaffold34	.	CDS	119105	119192	.	-	0	ID=CLUMA_CG006050:119192-119105-cds;Name=no_name-cds;Parent=CLUMA_CG006050-RA
superscaffold34	maker	CDS	118956	119047	.	-	1	ID=CLUMA_CG006050:119047-118956-cds;Name=no_name-cds;Parent=CLUMA_CG006050-RA
superscaffold34	maker	gene	122736	125446	.	-	.	ID=CLUMA_CG006048;Name=CLUMA_CG006048
superscaffold34	maker	mRNA	122736	125446	.	-	.	ID=CLUMA_CG006048-RA;Name=CLUMA_CG006048-RA;Parent=CLUMA_CG006048;_AED=0.09;_QI=0|1|0.87|1|0.57|0.62|8|102|158;_eAED=0.09;date=Tue Feb 23 15:56:08 CET 2016
superscaffold34	.	exon	125404	125446	.	-	.	ID=CLUMA_CG006048:125446-125404;Name=snap_masked-superscaffold34-abinit-gene-0.87-mRNA-1;Parent=CLUMA_CG006048-RA
superscaffold34	.	exon	124952	125092	.	-	.	ID=CLUMA_CG006048:125092-124952;Name=snap_masked-superscaffold34-abinit-gene-0.87-mRNA-1;Parent=CLUMA_CG006048-RA
superscaffold34	.	exon	124839	124883	.	-	.	ID=CLUMA_CG006048:124883-124839;Name=augustus_masked-superscaffold34-abinit-gene-0.36-mRNA-1;Parent=CLUMA_CG006048-RA
superscaffold34	.	exon	124738	124773	.	-	.	ID=CLUMA_CG006048:124773-124738;Name=augustus_masked-superscaffold34-abinit-gene-0.36-mRNA-1;Parent=CLUMA_CG006048-RA
superscaffold34	.	exon	124664	124681	.	-	.	ID=CLUMA_CG006048:124681-124664;Name=augustus_masked-superscaffold34-abinit-gene-0.36-mRNA-1;Parent=CLUMA_CG006048-RA
superscaffold34	.	exon	124562	124606	.	-	.	ID=CLUMA_CG006048:124606-124562;Name=augustus_masked-superscaffold34-abinit-gene-0.36-mRNA-1;Parent=CLUMA_CG006048-RA
superscaffold34	.	exon	124474	124503	.	-	.	ID=CLUMA_CG006048:124503-124474;Name=augustus_masked-superscaffold34-abinit-gene-0.36-mRNA-1;Parent=CLUMA_CG006048-RA
superscaffold34	.	exon	124392	124409	.	-	.	ID=CLUMA_CG006048:124409-124392;Name=augustus_masked-superscaffold34-abinit-gene-0.36-mRNA-1;Parent=CLUMA_CG006048-RA
superscaffold34	.	exon	124280	124339	.	-	.	ID=CLUMA_CG006048:124339-124280;Name=augustus_masked-superscaffold34-abinit-gene-0.36-mRNA-1;Parent=CLUMA_CG006048-RA
superscaffold34	.	exon	124175	124222	.	-	.	ID=CLUMA_CG006048:124222-124175;Name=augustus_masked-superscaffold34-abinit-gene-0.36-mRNA-1;Parent=CLUMA_CG006048-RA
superscaffold34	maker	exon	123823	123903	.	-	.	ID=CLUMA_CG006048:123903-123823;Name=no_name;Parent=CLUMA_CG006048-RA
superscaffold34	maker	exon	123717	123770	.	-	.	ID=CLUMA_CG006048:123770-123717;Name=no_name;Parent=CLUMA_CG006048-RA
superscaffold34	maker	exon	123625	123660	.	-	.	ID=CLUMA_CG006048:123660-123625;Name=no_name;Parent=CLUMA_CG006048-RA
superscaffold34	maker	exon	123543	123563	.	-	.	ID=CLUMA_CG006048:123563-123543;Name=no_name;Parent=CLUMA_CG006048-RA
superscaffold34	.	exon	123427	123486	.	-	.	ID=CLUMA_CG006048:123486-123427;Name=no_name;Parent=CLUMA_CG006048-RA
superscaffold34	maker	exon	123208	123228	.	-	.	ID=CLUMA_CG006048:123228-123208;Name=no_name;Parent=CLUMA_CG006048-RA
superscaffold34	maker	exon	123121	123138	.	-	.	ID=CLUMA_CG006048:123138-123121;Name=no_name;Parent=CLUMA_CG006048-RA
superscaffold34	maker	exon	122736	123061	.	-	.	ID=CLUMA_CG006048:123061-122736;Name=no_name;Parent=CLUMA_CG006048-RA
superscaffold34	.	CDS	125404	125446	.	-	0	ID=CLUMA_CG006048:125446-125404-cds;Name=snap_masked-superscaffold34-abinit-gene-0.87-mRNA-1-cds;Parent=CLUMA_CG006048-RA
superscaffold34	.	CDS	124952	125092	.	-	1	ID=CLUMA_CG006048:125092-124952-cds;Name=snap_masked-superscaffold34-abinit-gene-0.87-mRNA-1-cds;Parent=CLUMA_CG006048-RA
superscaffold34	.	CDS	124839	124883	.	-	1	ID=CLUMA_CG006048:124883-124839-cds;Name=augustus_masked-superscaffold34-abinit-gene-0.36-mRNA-1-cds;Parent=CLUMA_CG006048-RA
superscaffold34	.	CDS	124738	124773	.	-	1	ID=CLUMA_CG006048:124773-124738-cds;Name=augustus_masked-superscaffold34-abinit-gene-0.36-mRNA-1-cds;Parent=CLUMA_CG006048-RA
superscaffold34	.	CDS	124664	124681	.	-	1	ID=CLUMA_CG006048:124681-124664-cds;Name=augustus_masked-superscaffold34-abinit-gene-0.36-mRNA-1-cds;Parent=CLUMA_CG006048-RA
superscaffold34	.	CDS	124562	124606	.	-	1	ID=CLUMA_CG006048:124606-124562-cds;Name=augustus_masked-superscaffold34-abinit-gene-0.36-mRNA-1-cds;Parent=CLUMA_CG006048-RA
superscaffold34	.	CDS	124474	124503	.	-	1	ID=CLUMA_CG006048:124503-124474-cds;Name=augustus_masked-superscaffold34-abinit-gene-0.36-mRNA-1-cds;Parent=CLUMA_CG006048-RA
superscaffold34	.	CDS	124392	124409	.	-	1	ID=CLUMA_CG006048:124409-124392-cds;Name=augustus_masked-superscaffold34-abinit-gene-0.36-mRNA-1-cds;Parent=CLUMA_CG006048-RA
superscaffold34	.	CDS	124280	124339	.	-	1	ID=CLUMA_CG006048:124339-124280-cds;Name=augustus_masked-superscaffold34-abinit-gene-0.36-mRNA-1-cds;Parent=CLUMA_CG006048-RA
superscaffold34	.	CDS	124175	124222	.	-	1	ID=CLUMA_CG006048:124222-124175-cds;Name=augustus_masked-superscaffold34-abinit-gene-0.36-mRNA-1-cds;Parent=CLUMA_CG006048-RA
superscaffold34	maker	CDS	123823	123903	.	-	1	ID=CLUMA_CG006048:123903-123823-cds;Name=no_name-cds;Parent=CLUMA_CG006048-RA
superscaffold34	maker	CDS	123717	123770	.	-	1	ID=CLUMA_CG006048:123770-123717-cds;Name=no_name-cds;Parent=CLUMA_CG006048-RA
superscaffold34	maker	CDS	123625	123660	.	-	1	ID=CLUMA_CG006048:123660-123625-cds;Name=no_name-cds;Parent=CLUMA_CG006048-RA
superscaffold34	maker	CDS	123543	123563	.	-	1	ID=CLUMA_CG006048:123563-123543-cds;Name=no_name-cds;Parent=CLUMA_CG006048-RA
superscaffold34	.	CDS	123427	123486	.	-	1	ID=CLUMA_CG006048:123486-123427-cds;Name=no_name-cds;Parent=CLUMA_CG006048-RA
superscaffold34	maker	CDS	123208	123228	.	-	1	ID=CLUMA_CG006048:123228-123208-cds;Name=no_name-cds;Parent=CLUMA_CG006048-RA
superscaffold34	maker	CDS	123121	123138	.	-	1	ID=CLUMA_CG006048:123138-123121-cds;Name=no_name-cds;Parent=CLUMA_CG006048-RA
superscaffold34	maker	CDS	122838	123061	.	-	1	ID=CLUMA_CG006048:123061-122736-cds;Name=no_name-cds;Parent=CLUMA_CG006048-RA
superscaffold34	maker	gene	125754	127910	.	-	.	ID=CLUMA_CG006051;Name=(sp)_similar_to_Ras-like_protein_2
superscaffold34	maker	mRNA	125754	127910	.	-	.	ID=CLUMA_CG006051-RA;Name=CLUMA_CG006051-RA;Parent=CLUMA_CG006051;_AED=0.11;_QI=96|1|1|1|1|1|3|792|123;_eAED=0.11;date=Tue Feb 23 15:59:30 CET 2016
superscaffold34	.	exon	127721	127910	.	-	.	ID=CLUMA_CG006051:127910-127721;Name=no_name;Parent=CLUMA_CG006051-RA
superscaffold34	.	exon	127336	127386	.	-	.	ID=CLUMA_CG006051:127386-127336;Name=no_name;Parent=CLUMA_CG006051-RA
superscaffold34	.	exon	127189	127231	.	-	.	ID=CLUMA_CG006051:127231-127189;Name=no_name;Parent=CLUMA_CG006051-RA
superscaffold34	.	exon	127071	127130	.	-	.	ID=CLUMA_CG006051:127130-127071;Name=no_name;Parent=CLUMA_CG006051-RA
superscaffold34	maker	exon	126864	127009	.	-	.	ID=CLUMA_CG006051:127009-126864;Name=no_name;Parent=CLUMA_CG006051-RA
superscaffold34	maker	exon	126741	126810	.	-	.	ID=CLUMA_CG006051-RA:exon:55559;Name=no_name;Parent=CLUMA_CG006051-RA
superscaffold34	maker	exon	125754	126676	.	-	.	ID=CLUMA_CG006051-RA:exon:55560;Name=no_name;Parent=CLUMA_CG006051-RA
superscaffold34	.	CDS	127721	127813	.	-	0	ID=CLUMA_CG006051:127910-127721-cds;Name=no_name-cds;Parent=CLUMA_CG006051-RA
superscaffold34	.	CDS	127336	127386	.	-	0	ID=CLUMA_CG006051:127386-127336-cds;Name=no_name-cds;Parent=CLUMA_CG006051-RA
superscaffold34	.	CDS	127189	127231	.	-	0	ID=CLUMA_CG006051:127231-127189-cds;Name=no_name-cds;Parent=CLUMA_CG006051-RA
superscaffold34	.	CDS	127071	127130	.	-	1	ID=CLUMA_CG006051:127130-127071-cds;Name=no_name-cds;Parent=CLUMA_CG006051-RA
superscaffold34	maker	CDS	126864	127009	.	-	1	ID=CLUMA_CG006051:127009-126864-cds;Name=no_name-cds;Parent=CLUMA_CG006051-RA
superscaffold34	maker	CDS	126741	126810	.	-	0	ID=CLUMA_CG006051-RA:exon:55559-cds;Name=no_name-cds;Parent=CLUMA_CG006051-RA
superscaffold34	maker	CDS	126546	126676	.	-	1	ID=CLUMA_CG006051-RA:exon:55560-cds;Name=no_name-cds;Parent=CLUMA_CG006051-RA
superscaffold34	maker	gene	128187	134014	.	+	.	ID=CLUMA_CG006039;Name=(sp)_putative_Integrator_complex_subunit_1
superscaffold34	maker	mRNA	128187	134014	.	+	.	ID=CLUMA_CG006039-RA;Name=CLUMA_CG006039-RA;Parent=CLUMA_CG006039;_AED=0.24;_QI=0|1|0|1|1|1|3|0|1901;_eAED=0.25
superscaffold34	maker	exon	128187	128823	.	+	.	ID=CLUMA_CG006039-RA:exon:55479;Name=no_name;Parent=CLUMA_CG006039-RA
superscaffold34	maker	exon	128884	130553	.	+	.	ID=CLUMA_CG006039-RA:exon:55480;Name=no_name;Parent=CLUMA_CG006039-RA
superscaffold34	maker	exon	130616	134014	.	+	.	ID=CLUMA_CG006039-RA:exon:55481;Name=no_name;Parent=CLUMA_CG006039-RA
superscaffold34	maker	CDS	128187	128823	.	+	0	ID=CLUMA_CG006039-RA:exon:55479-cds;Name=no_name-cds;Parent=CLUMA_CG006039-RA
superscaffold34	maker	CDS	128884	130553	.	+	1	ID=CLUMA_CG006039-RA:exon:55480-cds;Name=no_name-cds;Parent=CLUMA_CG006039-RA
superscaffold34	maker	CDS	130616	134014	.	+	0	ID=CLUMA_CG006039-RA:exon:55481-cds;Name=no_name-cds;Parent=CLUMA_CG006039-RA
superscaffold34	.	gene	134326	135425	.	+	.	ID=CLUMA_CG023839;Name=CLUMA_CG023839
superscaffold34	.	mRNA	134326	135425	.	+	.	ID=CLUMA_CG023839-RA;Name=CLUMA_CG023839-RA;Alias=CLUMA_CG023839-RA;Parent=CLUMA_CG023839;date=Tue Feb 23 16:02:08 CET 2016
superscaffold34	.	exon	134326	134820	.	+	.	ID=CLUMA_CG023839-RA:exon:134326-134820;Name=snap_masked-superscaffold34-abinit-gene-0.45-mRNA-1;Parent=CLUMA_CG023839-RA
superscaffold34	.	exon	134878	135171	.	+	.	ID=CLUMA_CG023839-RA:exon:134878-135171;Name=snap_masked-superscaffold34-abinit-gene-0.45-mRNA-1;Parent=CLUMA_CG023839-RA
superscaffold34	.	exon	135226	135425	.	+	.	ID=CLUMA_CG023839-RA:exon:135226-135425;Name=snap_masked-superscaffold34-abinit-gene-0.45-mRNA-1;Parent=CLUMA_CG023839-RA
superscaffold34	.	CDS	134481	134820	.	+	0	ID=CLUMA_CG023839-RA:exon:134326-134820-cds;Name=snap_masked-superscaffold34-abinit-gene-0.45-mRNA-1-cds;Parent=CLUMA_CG023839-RA
superscaffold34	.	CDS	134878	135171	.	+	1	ID=CLUMA_CG023839-RA:exon:134878-135171-cds;Name=snap_masked-superscaffold34-abinit-gene-0.45-mRNA-1-cds;Parent=CLUMA_CG023839-RA
superscaffold34	.	CDS	135226	135413	.	+	1	ID=CLUMA_CG023839-RA:exon:135226-135425-cds;Name=snap_masked-superscaffold34-abinit-gene-0.45-mRNA-1-cds;Parent=CLUMA_CG023839-RA
superscaffold34	maker	gene	134857	135095	.	-	.	ID=CLUMA_CG006052;Name=CLUMA_CG006052
superscaffold34	maker	mRNA	134857	135095	.	-	.	ID=CLUMA_CG006052-RA;Name=CLUMA_CG006052-RA;Parent=CLUMA_CG006052;_AED=0.25;_QI=0|1|0.5|1|0|0|2|1|59;_eAED=0.25
superscaffold34	maker	exon	135004	135095	.	-	.	ID=CLUMA_CG006052-RA:exon:55561;Name=no_name;Parent=CLUMA_CG006052-RA
superscaffold34	maker	exon	134857	134942	.	-	.	ID=CLUMA_CG006052-RA:exon:55562;Name=no_name;Parent=CLUMA_CG006052-RA
superscaffold34	maker	CDS	135004	135095	.	-	0	ID=CLUMA_CG006052-RA:exon:55561-cds;Name=no_name-cds;Parent=CLUMA_CG006052-RA
superscaffold34	maker	CDS	134858	134942	.	-	2	ID=CLUMA_CG006052-RA:exon:55562-cds;Name=no_name-cds;Parent=CLUMA_CG006052-RA
superscaffold34	maker	gene	135486	136365	.	+	.	ID=CLUMA_CG006040;Name=(sp)_putative_Proteasome_subunit_beta_type-3
superscaffold34	maker	mRNA	135486	136365	.	+	.	ID=CLUMA_CG006040-RA;Name=CLUMA_CG006040-RA;Parent=CLUMA_CG006040;_AED=0.47;_QI=0|0.33|0|1|1|1|4|0|207;_eAED=0.47;date=Tue Feb 23 16:01:16 CET 2016
superscaffold34	maker	exon	135486	135695	.	+	.	ID=CLUMA_CG006040:135486-135695;Name=no_name;Parent=CLUMA_CG006040-RA
superscaffold34	maker	exon	135748	136365	.	+	.	ID=CLUMA_CG006040:135748-136365;Name=no_name;Parent=CLUMA_CG006040-RA
superscaffold34	maker	CDS	135603	135695	.	+	0	ID=CLUMA_CG006040:135486-135695-cds;Name=no_name-cds;Parent=CLUMA_CG006040-RA
superscaffold34	maker	CDS	135748	136272	.	+	0	ID=CLUMA_CG006040:135748-136365-cds;Name=no_name-cds;Parent=CLUMA_CG006040-RA
superscaffold34	maker	gene	136416	137325	.	+	.	ID=CLUMA_CG006041;Name=(sp)_putative_Protein_Mpv17
superscaffold34	maker	mRNA	136416	137325	.	+	.	ID=CLUMA_CG006041-RA;Name=CLUMA_CG006041-RA;Parent=CLUMA_CG006041;_AED=0.47;_QI=77|1|1|1|1|1|4|109|184;_eAED=0.47
superscaffold34	maker	exon	136416	136638	.	+	.	ID=CLUMA_CG006041-RA:exon:55486;Name=no_name;Parent=CLUMA_CG006041-RA
superscaffold34	maker	exon	136689	136810	.	+	.	ID=CLUMA_CG006041-RA:exon:55487;Name=no_name;Parent=CLUMA_CG006041-RA
superscaffold34	maker	exon	136870	137011	.	+	.	ID=CLUMA_CG006041-RA:exon:55488;Name=no_name;Parent=CLUMA_CG006041-RA
superscaffold34	maker	exon	137072	137325	.	+	.	ID=CLUMA_CG006041-RA:exon:55489;Name=no_name;Parent=CLUMA_CG006041-RA
superscaffold34	maker	CDS	136493	136638	.	+	0	ID=CLUMA_CG006041-RA:exon:55486-cds;Name=no_name-cds;Parent=CLUMA_CG006041-RA
superscaffold34	maker	CDS	136689	136810	.	+	2	ID=CLUMA_CG006041-RA:exon:55487-cds;Name=no_name-cds;Parent=CLUMA_CG006041-RA
superscaffold34	maker	CDS	136870	137011	.	+	1	ID=CLUMA_CG006041-RA:exon:55488-cds;Name=no_name-cds;Parent=CLUMA_CG006041-RA
superscaffold34	maker	CDS	137072	137216	.	+	2	ID=CLUMA_CG006041-RA:exon:55489-cds;Name=no_name-cds;Parent=CLUMA_CG006041-RA
superscaffold34	maker	gene	137705	141298	.	+	.	ID=CLUMA_CG006042;Name=(pfam)_LRR_8_repeat_containing_protein
superscaffold34	maker	mRNA	137705	141298	.	+	.	ID=CLUMA_CG006042-RA;Name=CLUMA_CG006042-RA;Parent=CLUMA_CG006042;_AED=0.56;_QI=69|1|0.33|1|0.5|0.33|3|0|1019;_eAED=0.56
superscaffold34	maker	exon	137705	137793	.	+	.	ID=CLUMA_CG006042-RA:exon:55490;Name=no_name;Parent=CLUMA_CG006042-RA
superscaffold34	maker	exon	137856	139846	.	+	.	ID=CLUMA_CG006042-RA:exon:55491;Name=no_name;Parent=CLUMA_CG006042-RA
superscaffold34	maker	exon	140250	141298	.	+	.	ID=CLUMA_CG006042-RA:exon:55492;Name=no_name;Parent=CLUMA_CG006042-RA
superscaffold34	maker	CDS	137774	137793	.	+	0	ID=CLUMA_CG006042-RA:exon:55490-cds;Name=no_name-cds;Parent=CLUMA_CG006042-RA
superscaffold34	maker	CDS	137856	139846	.	+	2	ID=CLUMA_CG006042-RA:exon:55491-cds;Name=no_name-cds;Parent=CLUMA_CG006042-RA
superscaffold34	maker	CDS	140250	141298	.	+	1	ID=CLUMA_CG006042-RA:exon:55492-cds;Name=no_name-cds;Parent=CLUMA_CG006042-RA
superscaffold35	maker	gene	485	1747	.	-	.	ID=CLUMA_CG006103;Name=(nr)_putative_CG13247_[Drosophila_melanogaster]
superscaffold35	maker	mRNA	485	1747	.	-	.	ID=CLUMA_CG006103-RA;Name=CLUMA_CG006103-RA;Parent=CLUMA_CG006103;_AED=0.57;_QI=0|0|0|0.33|1|1|3|0|359;_eAED=1.00;date=Tue Feb 23 18:33:03 CET 2016
superscaffold35	maker	exon	485	1747	.	-	.	ID=CLUMA_CG006103:1747-485;Name=no_name;Parent=CLUMA_CG006103-RA
superscaffold35	maker	CDS	493	1581	.	-	0	ID=CLUMA_CG006103:1747-485-cds;Name=no_name-cds;Parent=CLUMA_CG006103-RA
superscaffold35	maker	gene	2051	2718	.	-	.	ID=CLUMA_CG006085;Name=(sp)_putative_60S_ribosomal_protein_L22
superscaffold35	maker	mRNA	2051	2718	.	-	.	ID=CLUMA_CG006085-RA;Name=CLUMA_CG006085-RA;Parent=CLUMA_CG006085;_AED=0.35;_QI=218|0.5|0.4|0.8|0.75|0.6|5|0|200;_eAED=0.35;date=Tue Feb 23 18:31:56 CET 2016
superscaffold35	maker	exon	2488	2718	.	-	.	ID=CLUMA_CG006085:2718-2488;Name=no_name;Parent=CLUMA_CG006085-RA
superscaffold35	maker	exon	2051	2432	.	-	.	ID=CLUMA_CG006085:2432-2051;Name=no_name;Parent=CLUMA_CG006085-RA
superscaffold35	maker	CDS	2488	2676	.	-	0	ID=CLUMA_CG006085:2718-2488-cds;Name=no_name-cds;Parent=CLUMA_CG006085-RA
superscaffold35	maker	CDS	2166	2432	.	-	0	ID=CLUMA_CG006085:2432-2051-cds;Name=no_name-cds;Parent=CLUMA_CG006085-RA
superscaffold35	maker	gene	3333	7170	.	+	.	ID=CLUMA_CG006066;Name=(sp)_putative_Vacuole_membrane_protein_1
superscaffold35	maker	mRNA	3333	7170	.	+	.	ID=CLUMA_CG006066-RA;Name=CLUMA_CG006066-RA;Parent=CLUMA_CG006066;_AED=0.14;_QI=0|0.75|0.6|1|1|0.8|5|363|521;_eAED=0.14;date=Wed Aug 12 07:22:31 CEST 2015
superscaffold35	maker	exon	3333	3643	.	+	.	ID=CLUMA_CG006066:3333-3643;Name=no_name;Parent=CLUMA_CG006066-RA
superscaffold35	maker	exon	4204	4563	.	+	.	ID=CLUMA_CG006066:4204-4563;Name=no_name;Parent=CLUMA_CG006066-RA
superscaffold35	maker	exon	5415	5944	.	+	.	ID=CLUMA_CG006066-RA:exon:55272;Name=no_name;Parent=CLUMA_CG006066-RA
superscaffold35	maker	exon	6004	6313	.	+	.	ID=CLUMA_CG006066-RA:exon:55273;Name=no_name;Parent=CLUMA_CG006066-RA
superscaffold35	maker	exon	6379	7170	.	+	.	ID=CLUMA_CG006066-RA:exon:55274;Name=no_name;Parent=CLUMA_CG006066-RA
superscaffold35	maker	CDS	5436	5944	.	+	0	ID=CLUMA_CG006066-RA:exon:55272-cds;Name=no_name-cds;Parent=CLUMA_CG006066-RA
superscaffold35	maker	CDS	6004	6313	.	+	2	ID=CLUMA_CG006066-RA:exon:55273-cds;Name=no_name-cds;Parent=CLUMA_CG006066-RA
superscaffold35	maker	CDS	6379	6807	.	+	0	ID=CLUMA_CG006066-RA:exon:55274-cds;Name=no_name-cds;Parent=CLUMA_CG006066-RA
superscaffold35	maker	mRNA	3333	7170	.	+	.	ID=CLUMA_CG006066-RB;Name=CLUMA_CG006066-RB;Parent=CLUMA_CG006066;_AED=0.12;_QI=91|1|1|1|0.75|0.6|5|363|524;_eAED=0.12;date=Wed Aug 12 07:22:09 CEST 2015
superscaffold35	.	exon	3333	3643	.	+	.	ID=CLUMA_CG006066:3333-3643-2;Name=AllNorm454-IT_Contig_903;Parent=CLUMA_CG006066-RB
superscaffold35	.	exon	5415	5944	.	+	.	ID=CLUMA_CG006066:5415-5944;Name=AllNorm454-IT_Contig_903;Parent=CLUMA_CG006066-RB
superscaffold35	.	exon	6004	6313	.	+	.	ID=CLUMA_CG006066:6004-6313;Name=AllNorm454-IT_Contig_903;Parent=CLUMA_CG006066-RB
superscaffold35	.	exon	6379	7170	.	+	.	ID=CLUMA_CG006066:6379-7170;Name=AllNorm454-IT_Contig_903;Parent=CLUMA_CG006066-RB
superscaffold35	.	CDS	5436	5944	.	+	0	ID=CLUMA_CG006066:5415-5944-cds;Name=AllNorm454-IT_Contig_903-cds;Parent=CLUMA_CG006066-RB
superscaffold35	.	CDS	6004	6313	.	+	2	ID=CLUMA_CG006066:6004-6313-cds;Name=AllNorm454-IT_Contig_903-cds;Parent=CLUMA_CG006066-RB
superscaffold35	.	CDS	6379	6807	.	+	0	ID=CLUMA_CG006066:6379-7170-cds;Name=AllNorm454-IT_Contig_903-cds;Parent=CLUMA_CG006066-RB
superscaffold35	maker	gene	7378	7657	.	-	.	ID=CLUMA_CG006098;Name=CLUMA_CG006098
superscaffold35	maker	mRNA	7378	7657	.	-	.	ID=CLUMA_CG006098-RA;Name=CLUMA_CG006098-RA;Parent=CLUMA_CG006098;_AED=0.46;_QI=0|0|0|1|1|1|2|0|60;_eAED=1.00
superscaffold35	maker	exon	7623	7657	.	-	.	ID=CLUMA_CG006098-RA:exon:55407;Name=no_name;Parent=CLUMA_CG006098-RA
superscaffold35	maker	exon	7378	7525	.	-	.	ID=CLUMA_CG006098-RA:exon:55406;Name=no_name;Parent=CLUMA_CG006098-RA
superscaffold35	maker	CDS	7623	7657	.	-	0	ID=CLUMA_CG006098-RA:exon:55407-cds;Name=no_name-cds;Parent=CLUMA_CG006098-RA
superscaffold35	maker	CDS	7378	7525	.	-	2	ID=CLUMA_CG006098-RA:exon:55406-cds;Name=no_name-cds;Parent=CLUMA_CG006098-RA
superscaffold35	maker	gene	7842	8482	.	-	.	ID=CLUMA_CG006086;Name=(sp)_putative_DNA-directed_RNA_polymerase_III_subunit_RPC9
superscaffold35	maker	mRNA	7842	8482	.	-	.	ID=CLUMA_CG006086-RA;Name=CLUMA_CG006086-RA;Parent=CLUMA_CG006086;_AED=0.38;_QI=65|1|1|1|1|1|3|59|128;_eAED=0.38
superscaffold35	maker	exon	8410	8482	.	-	.	ID=CLUMA_CG006086-RA:exon:55372;Name=no_name;Parent=CLUMA_CG006086-RA
superscaffold35	maker	exon	8234	8348	.	-	.	ID=CLUMA_CG006086-RA:exon:55373;Name=no_name;Parent=CLUMA_CG006086-RA
superscaffold35	maker	exon	7842	8164	.	-	.	ID=CLUMA_CG006086-RA:exon:55374;Name=no_name;Parent=CLUMA_CG006086-RA
superscaffold35	maker	CDS	8410	8417	.	-	0	ID=CLUMA_CG006086-RA:exon:55372-cds;Name=no_name-cds;Parent=CLUMA_CG006086-RA
superscaffold35	maker	CDS	8234	8348	.	-	2	ID=CLUMA_CG006086-RA:exon:55373-cds;Name=no_name-cds;Parent=CLUMA_CG006086-RA
superscaffold35	maker	CDS	7901	8164	.	-	0	ID=CLUMA_CG006086-RA:exon:55374-cds;Name=no_name-cds;Parent=CLUMA_CG006086-RA
superscaffold35	maker	gene	8522	9387	.	-	.	ID=CLUMA_CG006083;Name=(sp)_putative_Protein_FAM173B
superscaffold35	maker	mRNA	8522	9387	.	-	.	ID=CLUMA_CG006083-RA;Name=CLUMA_CG006083-RA;Parent=CLUMA_CG006083;_AED=0.31;_QI=0|1|1|1|1|1|2|61|246;_eAED=0.31;date=Tue Feb 23 18:38:29 CET 2016
superscaffold35	maker	exon	8963	9387	.	-	.	ID=CLUMA_CG006083-RA:exon:55359;Name=no_name;Parent=CLUMA_CG006083-RA
superscaffold35	maker	exon	8522	8898	.	-	.	ID=CLUMA_CG006083-RA:exon:55360;Name=no_name;Parent=CLUMA_CG006083-RA
superscaffold35	maker	CDS	8963	9246	.	-	0	ID=CLUMA_CG006083-RA:exon:55359-cds;Name=no_name-cds;Parent=CLUMA_CG006083-RA
superscaffold35	maker	CDS	8583	8898	.	-	2	ID=CLUMA_CG006083-RA:exon:55360-cds;Name=no_name-cds;Parent=CLUMA_CG006083-RA
superscaffold35	maker	gene	10293	12359	.	+	.	ID=CLUMA_CG006069;Name=CLUMA_CG006069
superscaffold35	maker	mRNA	10293	12359	.	+	.	ID=CLUMA_CG006069-RA;Name=CLUMA_CG006069-RA;Parent=CLUMA_CG006069;_AED=0.13;_QI=2|1|0.66|1|1|0.66|3|0|597;_eAED=0.31;date=Tue Feb 23 18:35:24 CET 2016
superscaffold35	maker	exon	10293	10382	.	+	.	ID=CLUMA_CG006069-RA:exon:55304;Name=no_name;Parent=CLUMA_CG006069-RA
superscaffold35	maker	exon	10477	10700	.	+	.	ID=CLUMA_CG006069-RA:exon:55305;Name=no_name;Parent=CLUMA_CG006069-RA
superscaffold35	maker	exon	10756	12359	.	+	.	ID=CLUMA_CG006069:10756-12359;Name=no_name;Parent=CLUMA_CG006069-RA
superscaffold35	maker	CDS	10295	10382	.	+	0	ID=CLUMA_CG006069-RA:exon:55304-cds;Name=no_name-cds;Parent=CLUMA_CG006069-RA
superscaffold35	maker	CDS	10477	10700	.	+	1	ID=CLUMA_CG006069-RA:exon:55305-cds;Name=no_name-cds;Parent=CLUMA_CG006069-RA
superscaffold35	maker	CDS	10756	12237	.	+	0	ID=CLUMA_CG006069:10756-12359-cds;Name=no_name-cds;Parent=CLUMA_CG006069-RA
superscaffold35	maker	gene	13897	14946	.	-	.	ID=CLUMA_CG006077;Name=(sp)_putative_Mesencephalic_astrocyte-derived_neurotrophic_factor_homolog
superscaffold35	maker	mRNA	13897	14946	.	-	.	ID=CLUMA_CG006077-RA;Name=CLUMA_CG006077-RA;Parent=CLUMA_CG006077;_AED=0.01;_QI=150|1|1|1|1|1|3|144|183;_eAED=0.01
superscaffold35	maker	exon	14569	14946	.	-	.	ID=CLUMA_CG006077-RA:exon:55333;Name=no_name;Parent=CLUMA_CG006077-RA
superscaffold35	maker	exon	14288	14429	.	-	.	ID=CLUMA_CG006077-RA:exon:55334;Name=no_name;Parent=CLUMA_CG006077-RA
superscaffold35	maker	exon	13897	14222	.	-	.	ID=CLUMA_CG006077-RA:exon:55335;Name=no_name;Parent=CLUMA_CG006077-RA
superscaffold35	maker	CDS	14569	14796	.	-	0	ID=CLUMA_CG006077-RA:exon:55333-cds;Name=no_name-cds;Parent=CLUMA_CG006077-RA
superscaffold35	maker	CDS	14288	14429	.	-	0	ID=CLUMA_CG006077-RA:exon:55334-cds;Name=no_name-cds;Parent=CLUMA_CG006077-RA
superscaffold35	maker	CDS	14041	14222	.	-	1	ID=CLUMA_CG006077-RA:exon:55335-cds;Name=no_name-cds;Parent=CLUMA_CG006077-RA
superscaffold35	maker	gene	15056	17486	.	+	.	ID=CLUMA_CG006074;Name=(sp)_putative_Elongation_factor_1-delta
superscaffold35	maker	mRNA	15056	17486	.	+	.	ID=CLUMA_CG006074-RA;Name=CLUMA_CG006074-RA;Parent=CLUMA_CG006074;_AED=0.43;_QI=253|1|1|1|0.8|0.66|6|123|426;_eAED=0.43
superscaffold35	maker	exon	15056	15287	.	+	.	ID=CLUMA_CG006074-RA:exon:55322;Name=no_name;Parent=CLUMA_CG006074-RA
superscaffold35	maker	exon	15631	15720	.	+	.	ID=CLUMA_CG006074-RA:exon:55323;Name=no_name;Parent=CLUMA_CG006074-RA
superscaffold35	maker	exon	15836	16357	.	+	.	ID=CLUMA_CG006074-RA:exon:55324;Name=no_name;Parent=CLUMA_CG006074-RA
superscaffold35	maker	exon	16554	16845	.	+	.	ID=CLUMA_CG006074-RA:exon:55325;Name=no_name;Parent=CLUMA_CG006074-RA
superscaffold35	maker	exon	16907	17082	.	+	.	ID=CLUMA_CG006074-RA:exon:55326;Name=no_name;Parent=CLUMA_CG006074-RA
superscaffold35	maker	exon	17142	17486	.	+	.	ID=CLUMA_CG006074-RA:exon:55327;Name=no_name;Parent=CLUMA_CG006074-RA
superscaffold35	maker	CDS	15652	15720	.	+	0	ID=CLUMA_CG006074-RA:exon:55323-cds;Name=no_name-cds;Parent=CLUMA_CG006074-RA
superscaffold35	maker	CDS	15836	16357	.	+	0	ID=CLUMA_CG006074-RA:exon:55324-cds;Name=no_name-cds;Parent=CLUMA_CG006074-RA
superscaffold35	maker	CDS	16554	16845	.	+	0	ID=CLUMA_CG006074-RA:exon:55325-cds;Name=no_name-cds;Parent=CLUMA_CG006074-RA
superscaffold35	maker	CDS	16907	17082	.	+	1	ID=CLUMA_CG006074-RA:exon:55326-cds;Name=no_name-cds;Parent=CLUMA_CG006074-RA
superscaffold35	maker	CDS	17142	17363	.	+	0	ID=CLUMA_CG006074-RA:exon:55327-cds;Name=no_name-cds;Parent=CLUMA_CG006074-RA
superscaffold35	.	mRNA	15056	17486	.	+	.	ID=CLUMA_CG006074-RB;Name=CLUMA_CG006074-RB;Parent=CLUMA_CG006074;date=Tue Feb 23 18:40:41 CET 2016
superscaffold35	.	exon	15056	15287	.	+	.	ID=CLUMA_CG006074:15056-15287;Name=Adult-HiSeq_1773_c0_seq1_1126_1130_0-1125;Parent=CLUMA_CG006074-RB
superscaffold35	.	exon	15631	15720	.	+	.	ID=CLUMA_CG006074:15631-15720;Name=Adult-HiSeq_1773_c0_seq1_1126_1130_0-1125;Parent=CLUMA_CG006074-RB
superscaffold35	.	exon	16554	16845	.	+	.	ID=CLUMA_CG006074:16554-16845;Name=Adult-HiSeq_1773_c0_seq1_1126_1130_0-1125;Parent=CLUMA_CG006074-RB
superscaffold35	.	exon	16907	17082	.	+	.	ID=CLUMA_CG006074:16907-17082;Name=Adult-HiSeq_1773_c0_seq1_1126_1130_0-1125;Parent=CLUMA_CG006074-RB
superscaffold35	.	exon	17142	17486	.	+	.	ID=CLUMA_CG006074:17142-17486;Name=Adult-HiSeq_1773_c0_seq1_1126_1130_0-1125;Parent=CLUMA_CG006074-RB
superscaffold35	.	CDS	15652	15720	.	+	0	ID=CLUMA_CG006074:15631-15720-cds;Name=Adult-HiSeq_1773_c0_seq1_1126_1130_0-1125-cds;Parent=CLUMA_CG006074-RB
superscaffold35	.	CDS	16554	16845	.	+	0	ID=CLUMA_CG006074:16554-16845-cds;Name=Adult-HiSeq_1773_c0_seq1_1126_1130_0-1125-cds;Parent=CLUMA_CG006074-RB
superscaffold35	.	CDS	16907	17082	.	+	1	ID=CLUMA_CG006074:16907-17082-cds;Name=Adult-HiSeq_1773_c0_seq1_1126_1130_0-1125-cds;Parent=CLUMA_CG006074-RB
superscaffold35	.	CDS	17142	17363	.	+	0	ID=CLUMA_CG006074:17142-17486-cds;Name=Adult-HiSeq_1773_c0_seq1_1126_1130_0-1125-cds;Parent=CLUMA_CG006074-RB
superscaffold35	maker	gene	17588	30469	.	+	.	ID=CLUMA_CG006071;Name=(sp)_putative_Transmembrane_and_coiled-coil_domains_protein_1
superscaffold35	maker	mRNA	17588	30469	.	+	.	ID=CLUMA_CG006071-RA;Name=CLUMA_CG006071-RA;Parent=CLUMA_CG006071;_AED=0.32;_QI=760|1|1|1|0.88|0.8|10|1672|589;_eAED=0.32
superscaffold35	maker	exon	17588	18137	.	+	.	ID=CLUMA_CG006071-RA:exon:55309;Name=no_name;Parent=CLUMA_CG006071-RA
superscaffold35	maker	exon	23438	23741	.	+	.	ID=CLUMA_CG006071-RA:exon:55310;Name=no_name;Parent=CLUMA_CG006071-RA
superscaffold35	maker	exon	25905	26297	.	+	.	ID=CLUMA_CG006071-RA:exon:55311;Name=no_name;Parent=CLUMA_CG006071-RA
superscaffold35	maker	exon	26368	26742	.	+	.	ID=CLUMA_CG006071-RA:exon:55312;Name=no_name;Parent=CLUMA_CG006071-RA
superscaffold35	maker	exon	27426	27633	.	+	.	ID=CLUMA_CG006071-RA:exon:55313;Name=no_name;Parent=CLUMA_CG006071-RA
superscaffold35	maker	exon	27694	27874	.	+	.	ID=CLUMA_CG006071-RA:exon:55314;Name=no_name;Parent=CLUMA_CG006071-RA
superscaffold35	maker	exon	27953	28057	.	+	.	ID=CLUMA_CG006071-RA:exon:55315;Name=no_name;Parent=CLUMA_CG006071-RA
superscaffold35	maker	exon	28115	28228	.	+	.	ID=CLUMA_CG006071-RA:exon:55316;Name=no_name;Parent=CLUMA_CG006071-RA
superscaffold35	maker	exon	28299	28471	.	+	.	ID=CLUMA_CG006071-RA:exon:55317;Name=no_name;Parent=CLUMA_CG006071-RA
superscaffold35	maker	exon	28671	30469	.	+	.	ID=CLUMA_CG006071-RA:exon:55318;Name=no_name;Parent=CLUMA_CG006071-RA
superscaffold35	maker	CDS	23648	23741	.	+	0	ID=CLUMA_CG006071-RA:exon:55310-cds;Name=no_name-cds;Parent=CLUMA_CG006071-RA
superscaffold35	maker	CDS	25905	26297	.	+	1	ID=CLUMA_CG006071-RA:exon:55311-cds;Name=no_name-cds;Parent=CLUMA_CG006071-RA
superscaffold35	maker	CDS	26368	26742	.	+	1	ID=CLUMA_CG006071-RA:exon:55312-cds;Name=no_name-cds;Parent=CLUMA_CG006071-RA
superscaffold35	maker	CDS	27426	27633	.	+	1	ID=CLUMA_CG006071-RA:exon:55313-cds;Name=no_name-cds;Parent=CLUMA_CG006071-RA
superscaffold35	maker	CDS	27694	27874	.	+	2	ID=CLUMA_CG006071-RA:exon:55314-cds;Name=no_name-cds;Parent=CLUMA_CG006071-RA
superscaffold35	maker	CDS	27953	28057	.	+	0	ID=CLUMA_CG006071-RA:exon:55315-cds;Name=no_name-cds;Parent=CLUMA_CG006071-RA
superscaffold35	maker	CDS	28115	28228	.	+	0	ID=CLUMA_CG006071-RA:exon:55316-cds;Name=no_name-cds;Parent=CLUMA_CG006071-RA
superscaffold35	maker	CDS	28299	28471	.	+	0	ID=CLUMA_CG006071-RA:exon:55317-cds;Name=no_name-cds;Parent=CLUMA_CG006071-RA
superscaffold35	maker	CDS	28671	28797	.	+	2	ID=CLUMA_CG006071-RA:exon:55318-cds;Name=no_name-cds;Parent=CLUMA_CG006071-RA
superscaffold35	.	mRNA	17845	30317	.	+	.	ID=CLUMA_CG006071-RB;Name=CLUMA_CG006071-RB;Parent=CLUMA_CG006071;date=Tue Feb 23 18:41:10 CET 2016
```
