## Supplementary Data 2 for "Polygenic adaptation from standing genetic variation allows rapid ecotype formation": Supplementary_Data_2_Filtered_Gene_Annotations_CLUMA1.0.gff3 (part 8 of 28)

```
superscaffold35	.	exon	17845	18137	.	+	.	ID=CLUMA_CG006071:17845-18137;Name=maker-superscaffold35-exonerate_est2genome-gene-0.2-mRNA-2;Parent=CLUMA_CG006071-RB
superscaffold35	.	exon	25905	26297	.	+	.	ID=CLUMA_CG006071:25905-26297;Name=maker-superscaffold35-exonerate_est2genome-gene-0.2-mRNA-2;Parent=CLUMA_CG006071-RB
superscaffold35	.	exon	26368	26742	.	+	.	ID=CLUMA_CG006071:26368-26742;Name=maker-superscaffold35-exonerate_est2genome-gene-0.2-mRNA-2;Parent=CLUMA_CG006071-RB
superscaffold35	.	exon	27444	27633	.	+	.	ID=CLUMA_CG006071:27444-27633;Name=maker-superscaffold35-exonerate_est2genome-gene-0.2-mRNA-2;Parent=CLUMA_CG006071-RB
superscaffold35	.	exon	27694	27874	.	+	.	ID=CLUMA_CG006071:27694-27874;Name=maker-superscaffold35-exonerate_est2genome-gene-0.2-mRNA-2;Parent=CLUMA_CG006071-RB
superscaffold35	.	exon	27953	28057	.	+	.	ID=CLUMA_CG006071:27953-28057;Name=maker-superscaffold35-exonerate_est2genome-gene-0.2-mRNA-2;Parent=CLUMA_CG006071-RB
superscaffold35	.	exon	28115	28228	.	+	.	ID=CLUMA_CG006071:28115-28228;Name=maker-superscaffold35-exonerate_est2genome-gene-0.2-mRNA-2;Parent=CLUMA_CG006071-RB
superscaffold35	.	exon	28299	28471	.	+	.	ID=CLUMA_CG006071:28299-28471;Name=maker-superscaffold35-exonerate_est2genome-gene-0.2-mRNA-2;Parent=CLUMA_CG006071-RB
superscaffold35	.	exon	28671	30317	.	+	.	ID=CLUMA_CG006071:28671-30317;Name=maker-superscaffold35-exonerate_est2genome-gene-0.2-mRNA-2;Parent=CLUMA_CG006071-RB
superscaffold35	.	CDS	25905	26297	.	+	0	ID=CLUMA_CG006071:25905-26297-cds;Name=maker-superscaffold35-exonerate_est2genome-gene-0.2-mRNA-2-cds;Parent=CLUMA_CG006071-RB
superscaffold35	.	CDS	26368	26742	.	+	0	ID=CLUMA_CG006071:26368-26742-cds;Name=maker-superscaffold35-exonerate_est2genome-gene-0.2-mRNA-2-cds;Parent=CLUMA_CG006071-RB
superscaffold35	.	CDS	27444	27633	.	+	0	ID=CLUMA_CG006071:27444-27633-cds;Name=maker-superscaffold35-exonerate_est2genome-gene-0.2-mRNA-2-cds;Parent=CLUMA_CG006071-RB
superscaffold35	.	CDS	27694	27874	.	+	1	ID=CLUMA_CG006071:27694-27874-cds;Name=maker-superscaffold35-exonerate_est2genome-gene-0.2-mRNA-2-cds;Parent=CLUMA_CG006071-RB
superscaffold35	.	CDS	27953	28057	.	+	2	ID=CLUMA_CG006071:27953-28057-cds;Name=maker-superscaffold35-exonerate_est2genome-gene-0.2-mRNA-2-cds;Parent=CLUMA_CG006071-RB
superscaffold35	.	CDS	28115	28228	.	+	2	ID=CLUMA_CG006071:28115-28228-cds;Name=maker-superscaffold35-exonerate_est2genome-gene-0.2-mRNA-2-cds;Parent=CLUMA_CG006071-RB
superscaffold35	.	CDS	28299	28471	.	+	2	ID=CLUMA_CG006071:28299-28471-cds;Name=maker-superscaffold35-exonerate_est2genome-gene-0.2-mRNA-2-cds;Parent=CLUMA_CG006071-RB
superscaffold35	.	CDS	28671	28797	.	+	1	ID=CLUMA_CG006071:28671-30317-cds;Name=maker-superscaffold35-exonerate_est2genome-gene-0.2-mRNA-2-cds;Parent=CLUMA_CG006071-RB
superscaffold35	.	mRNA	17656	30469	.	+	.	ID=CLUMA_CG006071-RC;Name=CLUMA_CG006071-RC;Parent=CLUMA_CG006071;date=Tue Feb 23 18:41:42 CET 2016
superscaffold35	.	exon	17656	18137	.	+	.	ID=CLUMA_CG006071:17656-18137;Name=Adult-HiSeq_39062_c0_seq1_1259_1237_0-1258;Parent=CLUMA_CG006071-RC
superscaffold35	.	exon	23438	24256	.	+	.	ID=CLUMA_CG006071:23438-24256;Name=maker-superscaffold35-exonerate_est2genome-gene-0.2-mRNA-3;Parent=CLUMA_CG006071-RC
superscaffold35	.	exon	25905	26297	.	+	.	ID=CLUMA_CG006071:25905-26297-2;Name=maker-superscaffold35-exonerate_est2genome-gene-0.2-mRNA-3;Parent=CLUMA_CG006071-RC
superscaffold35	.	exon	26368	26742	.	+	.	ID=CLUMA_CG006071:26368-26742-2;Name=maker-superscaffold35-exonerate_est2genome-gene-0.2-mRNA-3;Parent=CLUMA_CG006071-RC
superscaffold35	.	exon	27444	27633	.	+	.	ID=CLUMA_CG006071:27444-27633-2;Name=maker-superscaffold35-exonerate_est2genome-gene-0.2-mRNA-3;Parent=CLUMA_CG006071-RC
superscaffold35	.	exon	27694	27874	.	+	.	ID=CLUMA_CG006071:27694-27874-2;Name=maker-superscaffold35-exonerate_est2genome-gene-0.2-mRNA-3;Parent=CLUMA_CG006071-RC
superscaffold35	.	exon	27953	28057	.	+	.	ID=CLUMA_CG006071:27953-28057-2;Name=maker-superscaffold35-exonerate_est2genome-gene-0.2-mRNA-3;Parent=CLUMA_CG006071-RC
superscaffold35	.	exon	28115	28228	.	+	.	ID=CLUMA_CG006071:28115-28228-2;Name=maker-superscaffold35-exonerate_est2genome-gene-0.2-mRNA-3;Parent=CLUMA_CG006071-RC
superscaffold35	.	exon	28299	28471	.	+	.	ID=CLUMA_CG006071:28299-28471-2;Name=maker-superscaffold35-exonerate_est2genome-gene-0.2-mRNA-3;Parent=CLUMA_CG006071-RC
superscaffold35	.	exon	28671	30469	.	+	.	ID=CLUMA_CG006071:28671-30469;Name=maker-superscaffold35-exonerate_est2genome-gene-0.2-mRNA-3;Parent=CLUMA_CG006071-RC
superscaffold35	.	CDS	24202	24256	.	+	0	ID=CLUMA_CG006071:23438-24256-cds;Name=maker-superscaffold35-exonerate_est2genome-gene-0.2-mRNA-3-cds;Parent=CLUMA_CG006071-RC
superscaffold35	.	CDS	25905	26297	.	+	1	ID=CLUMA_CG006071:25905-26297-2-cds;Name=maker-superscaffold35-exonerate_est2genome-gene-0.2-mRNA-3-cds;Parent=CLUMA_CG006071-RC
superscaffold35	.	CDS	26368	26742	.	+	1	ID=CLUMA_CG006071:26368-26742-2-cds;Name=maker-superscaffold35-exonerate_est2genome-gene-0.2-mRNA-3-cds;Parent=CLUMA_CG006071-RC
superscaffold35	.	CDS	27444	27633	.	+	1	ID=CLUMA_CG006071:27444-27633-2-cds;Name=maker-superscaffold35-exonerate_est2genome-gene-0.2-mRNA-3-cds;Parent=CLUMA_CG006071-RC
superscaffold35	.	CDS	27694	27874	.	+	2	ID=CLUMA_CG006071:27694-27874-2-cds;Name=maker-superscaffold35-exonerate_est2genome-gene-0.2-mRNA-3-cds;Parent=CLUMA_CG006071-RC
superscaffold35	.	CDS	27953	28057	.	+	0	ID=CLUMA_CG006071:27953-28057-2-cds;Name=maker-superscaffold35-exonerate_est2genome-gene-0.2-mRNA-3-cds;Parent=CLUMA_CG006071-RC
superscaffold35	.	CDS	28115	28228	.	+	0	ID=CLUMA_CG006071:28115-28228-2-cds;Name=maker-superscaffold35-exonerate_est2genome-gene-0.2-mRNA-3-cds;Parent=CLUMA_CG006071-RC
superscaffold35	.	CDS	28299	28471	.	+	0	ID=CLUMA_CG006071:28299-28471-2-cds;Name=maker-superscaffold35-exonerate_est2genome-gene-0.2-mRNA-3-cds;Parent=CLUMA_CG006071-RC
superscaffold35	.	CDS	28671	28797	.	+	2	ID=CLUMA_CG006071:28671-30469-cds;Name=maker-superscaffold35-exonerate_est2genome-gene-0.2-mRNA-3-cds;Parent=CLUMA_CG006071-RC
superscaffold35	maker	gene	30567	32337	.	+	.	ID=CLUMA_CG006076;Name=CLUMA_CG006076
superscaffold35	maker	mRNA	30567	32337	.	+	.	ID=CLUMA_CG006076-RA;Name=CLUMA_CG006076-RA;Parent=CLUMA_CG006076;_AED=0.43;_QI=420|1|1|1|0.5|0.33|3|225|305;_eAED=0.43
superscaffold35	maker	exon	30567	30702	.	+	.	ID=CLUMA_CG006076-RA:exon:55330;Name=no_name;Parent=CLUMA_CG006076-RA
superscaffold35	maker	exon	30829	31129	.	+	.	ID=CLUMA_CG006076-RA:exon:55331;Name=no_name;Parent=CLUMA_CG006076-RA
superscaffold35	maker	exon	31212	32337	.	+	.	ID=CLUMA_CG006076-RA:exon:55332;Name=no_name;Parent=CLUMA_CG006076-RA
superscaffold35	maker	CDS	31113	31129	.	+	0	ID=CLUMA_CG006076-RA:exon:55331-cds;Name=no_name-cds;Parent=CLUMA_CG006076-RA
superscaffold35	maker	CDS	31212	32112	.	+	2	ID=CLUMA_CG006076-RA:exon:55332-cds;Name=no_name-cds;Parent=CLUMA_CG006076-RA
superscaffold35	maker	gene	32394	33168	.	+	.	ID=CLUMA_CG006075;Name=CLUMA_CG006075
superscaffold35	maker	mRNA	32394	33168	.	+	.	ID=CLUMA_CG006075-RA;Name=CLUMA_CG006075-RA;Parent=CLUMA_CG006075;_AED=0.47;_QI=64|1|1|1|1|1|2|348|98;_eAED=0.47
superscaffold35	maker	exon	32394	32467	.	+	.	ID=CLUMA_CG006075-RA:exon:55328;Name=no_name;Parent=CLUMA_CG006075-RA
superscaffold35	maker	exon	32534	33168	.	+	.	ID=CLUMA_CG006075-RA:exon:55329;Name=no_name;Parent=CLUMA_CG006075-RA
superscaffold35	maker	CDS	32458	32467	.	+	0	ID=CLUMA_CG006075-RA:exon:55328-cds;Name=no_name-cds;Parent=CLUMA_CG006075-RA
superscaffold35	maker	CDS	32534	32820	.	+	1	ID=CLUMA_CG006075-RA:exon:55329-cds;Name=no_name-cds;Parent=CLUMA_CG006075-RA
superscaffold35	maker	gene	33239	33735	.	+	.	ID=CLUMA_CG006097;Name=CLUMA_CG006097
superscaffold35	maker	mRNA	33239	33735	.	+	.	ID=CLUMA_CG006097-RA;Name=CLUMA_CG006097-RA;Parent=CLUMA_CG006097;_AED=1.00;_QI=0|0|0|0|1|1|2|0|115;_eAED=1.00
superscaffold35	maker	exon	33239	33296	.	+	.	ID=CLUMA_CG006097-RA:exon:55404;Name=no_name;Parent=CLUMA_CG006097-RA
superscaffold35	maker	exon	33446	33735	.	+	.	ID=CLUMA_CG006097-RA:exon:55405;Name=no_name;Parent=CLUMA_CG006097-RA
superscaffold35	maker	CDS	33239	33296	.	+	0	ID=CLUMA_CG006097-RA:exon:55404-cds;Name=no_name-cds;Parent=CLUMA_CG006097-RA
superscaffold35	maker	CDS	33446	33735	.	+	1	ID=CLUMA_CG006097-RA:exon:55405-cds;Name=no_name-cds;Parent=CLUMA_CG006097-RA
superscaffold35	maker	gene	34072	37781	.	-	.	ID=CLUMA_CG006079;Name=(sp)_similar_to_Apoptosis-inducing_factor_3
superscaffold35	maker	mRNA	34072	37781	.	-	.	ID=CLUMA_CG006079-RA;Name=CLUMA_CG006079-RA;Parent=CLUMA_CG006079;_AED=0.04;_QI=0|0.5|0|1|1|0.66|3|1|1012;_eAED=0.04;date=Tue Feb 23 18:46:46 CET 2016
superscaffold35	maker	exon	37637	37781	.	-	.	ID=CLUMA_CG006079-RA:exon:55343;Name=no_name;Parent=CLUMA_CG006079-RA
superscaffold35	maker	exon	36236	37519	.	-	.	ID=CLUMA_CG006079-RA:exon:55342;Name=no_name;Parent=CLUMA_CG006079-RA
superscaffold35	maker	exon	34072	35681	.	-	.	ID=CLUMA_CG006079:35681-34072;Name=no_name;Parent=CLUMA_CG006079-RA
superscaffold35	maker	CDS	37637	37781	.	-	0	ID=CLUMA_CG006079-RA:exon:55343-cds;Name=no_name-cds;Parent=CLUMA_CG006079-RA
superscaffold35	maker	CDS	36236	37519	.	-	1	ID=CLUMA_CG006079-RA:exon:55342-cds;Name=no_name-cds;Parent=CLUMA_CG006079-RA
superscaffold35	maker	CDS	34072	35681	.	-	1	ID=CLUMA_CG006079:35681-34072-cds;Name=no_name-cds;Parent=CLUMA_CG006079-RA
superscaffold35	maker	gene	39040	39755	.	+	.	ID=CLUMA_CG006070;Name=CLUMA_CG006070
superscaffold35	maker	mRNA	39040	39755	.	+	.	ID=CLUMA_CG006070-RA;Name=CLUMA_CG006070-RA;Parent=CLUMA_CG006070;_AED=0.36;_QI=70|1|1|1|1|1|2|29|166;_eAED=0.36
superscaffold35	maker	exon	39040	39119	.	+	.	ID=CLUMA_CG006070-RA:exon:55307;Name=no_name;Parent=CLUMA_CG006070-RA
superscaffold35	maker	exon	39236	39755	.	+	.	ID=CLUMA_CG006070-RA:exon:55308;Name=no_name;Parent=CLUMA_CG006070-RA
superscaffold35	maker	CDS	39110	39119	.	+	0	ID=CLUMA_CG006070-RA:exon:55307-cds;Name=no_name-cds;Parent=CLUMA_CG006070-RA
superscaffold35	maker	CDS	39236	39726	.	+	1	ID=CLUMA_CG006070-RA:exon:55308-cds;Name=no_name-cds;Parent=CLUMA_CG006070-RA
superscaffold35	maker	gene	42480	54256	.	-	.	ID=CLUMA_CG006084;Name=(sp)_putative_GTP-binding_protein_REM_1;Alias=(nr)_similar_to_PREDICTED:_uncharacterized_protein_LOC101890059
superscaffold35	maker	mRNA	42480	54256	.	-	.	ID=CLUMA_CG006084-RA;Name=CLUMA_CG006084-RA;Alias=CLUMA_CG006088-RA,CLUMA_CG006106-RA,CLUMA_CG006104-RA;Parent=CLUMA_CG006084;_AED=0.34;_QI=0|-1|0|1|-1|1|1|0|173;_eAED=1.00;date=Tue Feb 23 18:56:03 CET 2016
superscaffold35	maker	exon	53746	54256	.	-	.	ID=CLUMA_CG006084:54256-53746;Name=no_name;Parent=CLUMA_CG006084-RA
superscaffold35	maker	exon	53145	53393	.	-	.	ID=CLUMA_CG006084:53393-53145;Name=no_name;Parent=CLUMA_CG006084-RA
superscaffold35	maker	exon	52905	53068	.	-	.	ID=CLUMA_CG006084:53068-52905;Name=no_name;Parent=CLUMA_CG006084-RA
superscaffold35	maker	exon	51812	52160	.	-	.	ID=CLUMA_CG006084:52160-51812;Name=no_name;Parent=CLUMA_CG006084-RA
superscaffold35	maker	exon	51530	51726	.	-	.	ID=CLUMA_CG006084:51726-51530;Name=no_name;Parent=CLUMA_CG006084-RA
superscaffold35	maker	exon	43401	43539	.	-	.	ID=CLUMA_CG006084:43539-43401;Name=no_name;Parent=CLUMA_CG006084-RA
superscaffold35	maker	exon	43152	43300	.	-	.	ID=CLUMA_CG006084:43300-43152;Name=no_name;Parent=CLUMA_CG006084-RA
superscaffold35	maker	exon	42894	43086	.	-	.	ID=CLUMA_CG006084:43086-42894;Name=no_name;Parent=CLUMA_CG006084-RA
superscaffold35	maker	exon	42717	42817	.	-	.	ID=CLUMA_CG006084:42817-42717;Name=no_name;Parent=CLUMA_CG006084-RA
superscaffold35	maker	exon	42480	42644	.	-	.	ID=CLUMA_CG006084:42644-42480;Name=no_name;Parent=CLUMA_CG006084-RA
superscaffold35	maker	CDS	53746	54256	.	-	0	ID=CLUMA_CG006084:54256-53746-cds;Name=no_name-cds;Parent=CLUMA_CG006084-RA
superscaffold35	maker	CDS	53145	53393	.	-	1	ID=CLUMA_CG006084:53393-53145-cds;Name=no_name-cds;Parent=CLUMA_CG006084-RA
superscaffold35	maker	CDS	52905	53068	.	-	1	ID=CLUMA_CG006084:53068-52905-cds;Name=no_name-cds;Parent=CLUMA_CG006084-RA
superscaffold35	maker	CDS	51812	52160	.	-	0	ID=CLUMA_CG006084:52160-51812-cds;Name=no_name-cds;Parent=CLUMA_CG006084-RA
superscaffold35	maker	CDS	51530	51726	.	-	1	ID=CLUMA_CG006084:51726-51530-cds;Name=no_name-cds;Parent=CLUMA_CG006084-RA
superscaffold35	maker	CDS	43401	43539	.	-	0	ID=CLUMA_CG006084:43539-43401-cds;Name=no_name-cds;Parent=CLUMA_CG006084-RA
superscaffold35	maker	CDS	43152	43300	.	-	1	ID=CLUMA_CG006084:43300-43152-cds;Name=no_name-cds;Parent=CLUMA_CG006084-RA
superscaffold35	maker	CDS	42894	43086	.	-	0	ID=CLUMA_CG006084:43086-42894-cds;Name=no_name-cds;Parent=CLUMA_CG006084-RA
superscaffold35	maker	CDS	42717	42817	.	-	1	ID=CLUMA_CG006084:42817-42717-cds;Name=no_name-cds;Parent=CLUMA_CG006084-RA
superscaffold35	maker	CDS	42480	42644	.	-	0	ID=CLUMA_CG006084:42644-42480-cds;Name=no_name-cds;Parent=CLUMA_CG006084-RA
superscaffold35	maker	gene	45905	46177	.	-	.	ID=CLUMA_CG006111;Name=CLUMA_CG006111
superscaffold35	maker	mRNA	45905	46177	.	-	.	ID=CLUMA_CG006111-RA;Name=CLUMA_CG006111-RA;Parent=CLUMA_CG006111;_AED=1.00;_QI=0|0|0|0|1|1|3|0|67;_eAED=1.00
superscaffold35	maker	exon	46150	46177	.	-	.	ID=CLUMA_CG006111-RA:exon:55435;Name=no_name;Parent=CLUMA_CG006111-RA
superscaffold35	maker	exon	46009	46121	.	-	.	ID=CLUMA_CG006111-RA:exon:55434;Name=no_name;Parent=CLUMA_CG006111-RA
superscaffold35	maker	exon	45905	45967	.	-	.	ID=CLUMA_CG006111-RA:exon:55433;Name=no_name;Parent=CLUMA_CG006111-RA
superscaffold35	maker	CDS	46150	46177	.	-	0	ID=CLUMA_CG006111-RA:exon:55435-cds;Name=no_name-cds;Parent=CLUMA_CG006111-RA
superscaffold35	maker	CDS	46009	46121	.	-	1	ID=CLUMA_CG006111-RA:exon:55434-cds;Name=no_name-cds;Parent=CLUMA_CG006111-RA
superscaffold35	maker	CDS	45905	45967	.	-	0	ID=CLUMA_CG006111-RA:exon:55433-cds;Name=no_name-cds;Parent=CLUMA_CG006111-RA
superscaffold35	maker	gene	47341	48436	.	-	.	ID=CLUMA_CG006110;Name=CLUMA_CG006110
superscaffold35	maker	mRNA	47341	48436	.	-	.	ID=CLUMA_CG006110-RA;Name=CLUMA_CG006110-RA;Parent=CLUMA_CG006110;_AED=1.00;_QI=0|0|0|0|1|1|3|0|74;_eAED=1.00
superscaffold35	maker	exon	48397	48436	.	-	.	ID=CLUMA_CG006110-RA:exon:55432;Name=no_name;Parent=CLUMA_CG006110-RA
superscaffold35	maker	exon	48207	48276	.	-	.	ID=CLUMA_CG006110-RA:exon:55431;Name=no_name;Parent=CLUMA_CG006110-RA
superscaffold35	maker	exon	47341	47455	.	-	.	ID=CLUMA_CG006110-RA:exon:55430;Name=no_name;Parent=CLUMA_CG006110-RA
superscaffold35	maker	CDS	48397	48436	.	-	0	ID=CLUMA_CG006110-RA:exon:55432-cds;Name=no_name-cds;Parent=CLUMA_CG006110-RA
superscaffold35	maker	CDS	48207	48276	.	-	1	ID=CLUMA_CG006110-RA:exon:55431-cds;Name=no_name-cds;Parent=CLUMA_CG006110-RA
superscaffold35	maker	CDS	47341	47455	.	-	2	ID=CLUMA_CG006110-RA:exon:55430-cds;Name=no_name-cds;Parent=CLUMA_CG006110-RA
superscaffold35	maker	gene	59308	62372	.	-	.	ID=CLUMA_CG006078;Name=(sp)_putative_DNA_replication_licensing_factor_MCM4
superscaffold35	maker	mRNA	59308	62372	.	-	.	ID=CLUMA_CG006078-RA;Name=CLUMA_CG006078-RA;Parent=CLUMA_CG006078;_AED=0.02;_QI=115|1|1|1|1|1|5|178|838;_eAED=0.02
superscaffold35	maker	exon	62203	62372	.	-	.	ID=CLUMA_CG006078-RA:exon:55336;Name=no_name;Parent=CLUMA_CG006078-RA
superscaffold35	maker	exon	60588	62136	.	-	.	ID=CLUMA_CG006078-RA:exon:55337;Name=no_name;Parent=CLUMA_CG006078-RA
superscaffold35	maker	exon	60169	60535	.	-	.	ID=CLUMA_CG006078-RA:exon:55338;Name=no_name;Parent=CLUMA_CG006078-RA
superscaffold35	maker	exon	59642	60094	.	-	.	ID=CLUMA_CG006078-RA:exon:55339;Name=no_name;Parent=CLUMA_CG006078-RA
superscaffold35	maker	exon	59308	59578	.	-	.	ID=CLUMA_CG006078-RA:exon:55340;Name=no_name;Parent=CLUMA_CG006078-RA
superscaffold35	maker	CDS	62203	62257	.	-	0	ID=CLUMA_CG006078-RA:exon:55336-cds;Name=no_name-cds;Parent=CLUMA_CG006078-RA
superscaffold35	maker	CDS	60588	62136	.	-	1	ID=CLUMA_CG006078-RA:exon:55337-cds;Name=no_name-cds;Parent=CLUMA_CG006078-RA
superscaffold35	maker	CDS	60169	60535	.	-	2	ID=CLUMA_CG006078-RA:exon:55338-cds;Name=no_name-cds;Parent=CLUMA_CG006078-RA
superscaffold35	maker	CDS	59642	60094	.	-	0	ID=CLUMA_CG006078-RA:exon:55339-cds;Name=no_name-cds;Parent=CLUMA_CG006078-RA
superscaffold35	maker	CDS	59486	59578	.	-	0	ID=CLUMA_CG006078-RA:exon:55340-cds;Name=no_name-cds;Parent=CLUMA_CG006078-RA
superscaffold35	maker	gene	62431	70860	.	+	.	ID=CLUMA_CG006068;Name=(sp)_putative_Mitogen-activated_protein_kinase_kinase_kinase
superscaffold35	maker	mRNA	62431	70191	.	+	.	ID=CLUMA_CG006068-RA;Name=CLUMA_CG006068-RA;Parent=CLUMA_CG006068;_AED=0.17;_QI=396|0.90|0.91|1|0.81|0.66|12|421|1371;_eAED=0.17;date=Wed Aug 12 07:26:04 CEST 2015
superscaffold35	maker	exon	62431	62917	.	+	.	ID=CLUMA_CG006068-RA:exon:55291;Name=no_name;Parent=CLUMA_CG006068-RA
superscaffold35	maker	exon	62982	63200	.	+	.	ID=CLUMA_CG006068-RA:exon:55292;Name=no_name;Parent=CLUMA_CG006068-RA
superscaffold35	maker	exon	63261	63789	.	+	.	ID=CLUMA_CG006068-RA:exon:55293;Name=no_name;Parent=CLUMA_CG006068-RA
superscaffold35	maker	exon	63844	64010	.	+	.	ID=CLUMA_CG006068-RA:exon:55294;Name=no_name;Parent=CLUMA_CG006068-RA
superscaffold35	maker	exon	64063	64238	.	+	.	ID=CLUMA_CG006068-RA:exon:55295;Name=no_name;Parent=CLUMA_CG006068-RA
superscaffold35	maker	exon	64541	64735	.	+	.	ID=CLUMA_CG006068-RA:exon:55296;Name=no_name;Parent=CLUMA_CG006068-RA
superscaffold35	maker	exon	64794	64947	.	+	.	ID=CLUMA_CG006068-RA:exon:55297;Name=no_name;Parent=CLUMA_CG006068-RA
superscaffold35	maker	exon	67950	68328	.	+	.	ID=CLUMA_CG006068-RA:exon:55299;Name=no_name;Parent=CLUMA_CG006068-RA
superscaffold35	maker	exon	68407	68723	.	+	.	ID=CLUMA_CG006068-RA:exon:55300;Name=no_name;Parent=CLUMA_CG006068-RA
superscaffold35	maker	exon	68786	70119	.	+	.	ID=CLUMA_CG006068-RA:exon:55301;Name=no_name;Parent=CLUMA_CG006068-RA
superscaffold35	maker	exon	70179	70191	.	+	.	ID=CLUMA_CG006068-RA:exon:55302;Name=no_name;Parent=CLUMA_CG006068-RA
superscaffold35	maker	CDS	62827	62917	.	+	0	ID=CLUMA_CG006068-RA:exon:55291-cds;Name=no_name-cds;Parent=CLUMA_CG006068-RA
superscaffold35	maker	CDS	62982	63200	.	+	1	ID=CLUMA_CG006068-RA:exon:55292-cds;Name=no_name-cds;Parent=CLUMA_CG006068-RA
superscaffold35	maker	CDS	63261	63789	.	+	1	ID=CLUMA_CG006068-RA:exon:55293-cds;Name=no_name-cds;Parent=CLUMA_CG006068-RA
superscaffold35	maker	CDS	63844	64010	.	+	2	ID=CLUMA_CG006068-RA:exon:55294-cds;Name=no_name-cds;Parent=CLUMA_CG006068-RA
superscaffold35	maker	CDS	64063	64238	.	+	1	ID=CLUMA_CG006068-RA:exon:55295-cds;Name=no_name-cds;Parent=CLUMA_CG006068-RA
superscaffold35	maker	CDS	64541	64735	.	+	0	ID=CLUMA_CG006068-RA:exon:55296-cds;Name=no_name-cds;Parent=CLUMA_CG006068-RA
superscaffold35	maker	CDS	64794	64947	.	+	0	ID=CLUMA_CG006068-RA:exon:55297-cds;Name=no_name-cds;Parent=CLUMA_CG006068-RA
superscaffold35	maker	CDS	67950	68328	.	+	1	ID=CLUMA_CG006068-RA:exon:55299-cds;Name=no_name-cds;Parent=CLUMA_CG006068-RA
superscaffold35	maker	CDS	68407	68723	.	+	2	ID=CLUMA_CG006068-RA:exon:55300-cds;Name=no_name-cds;Parent=CLUMA_CG006068-RA
superscaffold35	maker	CDS	68786	69711	.	+	1	ID=CLUMA_CG006068-RA:exon:55301-cds;Name=no_name-cds;Parent=CLUMA_CG006068-RA
superscaffold35	maker	mRNA	62431	70860	.	+	.	ID=CLUMA_CG006068-RB;Name=CLUMA_CG006068-RB;Parent=CLUMA_CG006068;_AED=0.12;_QI=396|0.9|0.90|1|0.9|0.81|11|1149|1371;_eAED=0.12;date=Wed Aug 12 07:26:14 CEST 2015
superscaffold35	.	exon	62431	62917	.	+	.	ID=CLUMA_CG006068:62431-62917;Name=maker-superscaffold35-exonerate_est2genome-gene-0.4-mRNA-1;Parent=CLUMA_CG006068-RB
superscaffold35	.	exon	62982	63200	.	+	.	ID=CLUMA_CG006068:62982-63200;Name=maker-superscaffold35-exonerate_est2genome-gene-0.4-mRNA-1;Parent=CLUMA_CG006068-RB
superscaffold35	.	exon	63261	63789	.	+	.	ID=CLUMA_CG006068:63261-63789;Name=maker-superscaffold35-exonerate_est2genome-gene-0.4-mRNA-1;Parent=CLUMA_CG006068-RB
superscaffold35	.	exon	63844	64010	.	+	.	ID=CLUMA_CG006068:63844-64010;Name=maker-superscaffold35-exonerate_est2genome-gene-0.4-mRNA-1;Parent=CLUMA_CG006068-RB
superscaffold35	.	exon	64063	64238	.	+	.	ID=CLUMA_CG006068:64063-64238;Name=maker-superscaffold35-exonerate_est2genome-gene-0.4-mRNA-1;Parent=CLUMA_CG006068-RB
superscaffold35	.	exon	64541	64735	.	+	.	ID=CLUMA_CG006068:64541-64735;Name=maker-superscaffold35-exonerate_est2genome-gene-0.4-mRNA-1;Parent=CLUMA_CG006068-RB
superscaffold35	.	exon	64794	64947	.	+	.	ID=CLUMA_CG006068:64794-64947;Name=maker-superscaffold35-exonerate_est2genome-gene-0.4-mRNA-1;Parent=CLUMA_CG006068-RB
superscaffold35	.	exon	65365	65562	.	+	.	ID=CLUMA_CG006068:65365-65562;Name=maker-superscaffold35-exonerate_est2genome-gene-0.4-mRNA-1;Parent=CLUMA_CG006068-RB
superscaffold35	.	exon	67950	68328	.	+	.	ID=CLUMA_CG006068:67950-68328;Name=maker-superscaffold35-exonerate_est2genome-gene-0.4-mRNA-1;Parent=CLUMA_CG006068-RB
superscaffold35	.	exon	68407	68723	.	+	.	ID=CLUMA_CG006068:68407-68723;Name=maker-superscaffold35-exonerate_est2genome-gene-0.4-mRNA-1;Parent=CLUMA_CG006068-RB
superscaffold35	.	exon	68786	70860	.	+	.	ID=CLUMA_CG006068:68786-70860;Name=maker-superscaffold35-exonerate_est2genome-gene-0.4-mRNA-1;Parent=CLUMA_CG006068-RB
superscaffold35	.	CDS	62827	62917	.	+	0	ID=CLUMA_CG006068:62431-62917-cds;Name=maker-superscaffold35-exonerate_est2genome-gene-0.4-mRNA-1-cds;Parent=CLUMA_CG006068-RB
superscaffold35	.	CDS	62982	63200	.	+	1	ID=CLUMA_CG006068:62982-63200-cds;Name=maker-superscaffold35-exonerate_est2genome-gene-0.4-mRNA-1-cds;Parent=CLUMA_CG006068-RB
superscaffold35	.	CDS	63261	63789	.	+	1	ID=CLUMA_CG006068:63261-63789-cds;Name=maker-superscaffold35-exonerate_est2genome-gene-0.4-mRNA-1-cds;Parent=CLUMA_CG006068-RB
superscaffold35	.	CDS	63844	64010	.	+	2	ID=CLUMA_CG006068:63844-64010-cds;Name=maker-superscaffold35-exonerate_est2genome-gene-0.4-mRNA-1-cds;Parent=CLUMA_CG006068-RB
superscaffold35	.	CDS	64063	64238	.	+	1	ID=CLUMA_CG006068:64063-64238-cds;Name=maker-superscaffold35-exonerate_est2genome-gene-0.4-mRNA-1-cds;Parent=CLUMA_CG006068-RB
superscaffold35	.	CDS	64541	64735	.	+	0	ID=CLUMA_CG006068:64541-64735-cds;Name=maker-superscaffold35-exonerate_est2genome-gene-0.4-mRNA-1-cds;Parent=CLUMA_CG006068-RB
superscaffold35	.	CDS	64794	64947	.	+	0	ID=CLUMA_CG006068:64794-64947-cds;Name=maker-superscaffold35-exonerate_est2genome-gene-0.4-mRNA-1-cds;Parent=CLUMA_CG006068-RB
superscaffold35	.	CDS	65365	65562	.	+	1	ID=CLUMA_CG006068:65365-65562-cds;Name=maker-superscaffold35-exonerate_est2genome-gene-0.4-mRNA-1-cds;Parent=CLUMA_CG006068-RB
superscaffold35	.	CDS	67950	68328	.	+	1	ID=CLUMA_CG006068:67950-68328-cds;Name=maker-superscaffold35-exonerate_est2genome-gene-0.4-mRNA-1-cds;Parent=CLUMA_CG006068-RB
superscaffold35	.	CDS	68407	68723	.	+	2	ID=CLUMA_CG006068:68407-68723-cds;Name=maker-superscaffold35-exonerate_est2genome-gene-0.4-mRNA-1-cds;Parent=CLUMA_CG006068-RB
superscaffold35	.	CDS	68786	69711	.	+	1	ID=CLUMA_CG006068:68786-70860-cds;Name=maker-superscaffold35-exonerate_est2genome-gene-0.4-mRNA-1-cds;Parent=CLUMA_CG006068-RB
superscaffold35	.	mRNA	62453	66554	.	+	.	ID=CLUMA_CG006068-RC;Name=CLUMA_CG006068-RC;Parent=CLUMA_CG006068;date=Wed Aug 12 07:28:11 CEST 2015
superscaffold35	.	exon	62453	62917	.	+	.	ID=CLUMA_CG006068:62453-62917;Name=LIII-frFM-HiSeq_193417_c2_seq1_3095_14173_0-27_14201_28-106_12470_107-287_3530_288-2372_22_2373-3094;Parent=CLUMA_CG006068-RC
superscaffold35	.	exon	62982	63200	.	+	.	ID=CLUMA_CG006068:62982-63200-2;Name=LIII-frFM-HiSeq_193417_c2_seq1_3095_14173_0-27_14201_28-106_12470_107-287_3530_288-2372_22_2373-3094;Parent=CLUMA_CG006068-RC
superscaffold35	.	exon	63261	63789	.	+	.	ID=CLUMA_CG006068:63261-63789-2;Name=LIII-frFM-HiSeq_193417_c2_seq1_3095_14173_0-27_14201_28-106_12470_107-287_3530_288-2372_22_2373-3094;Parent=CLUMA_CG006068-RC
superscaffold35	.	exon	63844	64010	.	+	.	ID=CLUMA_CG006068:63844-64010-2;Name=LIII-frFM-HiSeq_193417_c2_seq1_3095_14173_0-27_14201_28-106_12470_107-287_3530_288-2372_22_2373-3094;Parent=CLUMA_CG006068-RC
superscaffold35	.	exon	64063	64238	.	+	.	ID=CLUMA_CG006068:64063-64238-2;Name=LIII-frFM-HiSeq_193417_c2_seq1_3095_14173_0-27_14201_28-106_12470_107-287_3530_288-2372_22_2373-3094;Parent=CLUMA_CG006068-RC
superscaffold35	.	exon	64541	64735	.	+	.	ID=CLUMA_CG006068:64541-64735-2;Name=LIII-frFM-HiSeq_193417_c2_seq1_3095_14173_0-27_14201_28-106_12470_107-287_3530_288-2372_22_2373-3094;Parent=CLUMA_CG006068-RC
superscaffold35	.	exon	64794	64947	.	+	.	ID=CLUMA_CG006068:64794-64947-2;Name=LIII-frFM-HiSeq_193417_c2_seq1_3095_14173_0-27_14201_28-106_12470_107-287_3530_288-2372_22_2373-3094;Parent=CLUMA_CG006068-RC
superscaffold35	.	exon	65365	66554	.	+	.	ID=CLUMA_CG006068:65365-66554;Name=LIII-frFM-HiSeq_193417_c2_seq1_3095_14173_0-27_14201_28-106_12470_107-287_3530_288-2372_22_2373-3094;Parent=CLUMA_CG006068-RC
superscaffold35	.	CDS	62827	62917	.	+	0	ID=CLUMA_CG006068:62453-62917-cds;Name=LIII-frFM-HiSeq_193417_c2_seq1_3095_14173_0-27_14201_28-106_12470_107-287_3530_288-2372_22_2373-3094-cds;Parent=CLUMA_CG006068-RC
superscaffold35	.	CDS	62982	63200	.	+	1	ID=CLUMA_CG006068:62982-63200-2-cds;Name=LIII-frFM-HiSeq_193417_c2_seq1_3095_14173_0-27_14201_28-106_12470_107-287_3530_288-2372_22_2373-3094-cds;Parent=CLUMA_CG006068-RC
superscaffold35	.	CDS	63261	63789	.	+	1	ID=CLUMA_CG006068:63261-63789-2-cds;Name=LIII-frFM-HiSeq_193417_c2_seq1_3095_14173_0-27_14201_28-106_12470_107-287_3530_288-2372_22_2373-3094-cds;Parent=CLUMA_CG006068-RC
superscaffold35	.	CDS	63844	64010	.	+	2	ID=CLUMA_CG006068:63844-64010-2-cds;Name=LIII-frFM-HiSeq_193417_c2_seq1_3095_14173_0-27_14201_28-106_12470_107-287_3530_288-2372_22_2373-3094-cds;Parent=CLUMA_CG006068-RC
superscaffold35	.	CDS	64063	64238	.	+	1	ID=CLUMA_CG006068:64063-64238-2-cds;Name=LIII-frFM-HiSeq_193417_c2_seq1_3095_14173_0-27_14201_28-106_12470_107-287_3530_288-2372_22_2373-3094-cds;Parent=CLUMA_CG006068-RC
superscaffold35	.	CDS	64541	64735	.	+	0	ID=CLUMA_CG006068:64541-64735-2-cds;Name=LIII-frFM-HiSeq_193417_c2_seq1_3095_14173_0-27_14201_28-106_12470_107-287_3530_288-2372_22_2373-3094-cds;Parent=CLUMA_CG006068-RC
superscaffold35	.	CDS	64794	64947	.	+	0	ID=CLUMA_CG006068:64794-64947-2-cds;Name=LIII-frFM-HiSeq_193417_c2_seq1_3095_14173_0-27_14201_28-106_12470_107-287_3530_288-2372_22_2373-3094-cds;Parent=CLUMA_CG006068-RC
superscaffold35	.	CDS	65365	66419	.	+	1	ID=CLUMA_CG006068:65365-66554-cds;Name=LIII-frFM-HiSeq_193417_c2_seq1_3095_14173_0-27_14201_28-106_12470_107-287_3530_288-2372_22_2373-3094-cds;Parent=CLUMA_CG006068-RC
superscaffold35	maker	gene	70790	74738	.	-	.	ID=CLUMA_CG006080;Name=(sp)_putative_Trafficking_protein_particle_complex_subunit_10
superscaffold35	maker	mRNA	70790	74738	.	-	.	ID=CLUMA_CG006080-RA;Name=CLUMA_CG006080-RA;Parent=CLUMA_CG006080;_AED=0.10;_QI=0|1|0|1|1|0.5|2|1|1105;_eAED=0.11;date=Tue Feb 23 18:59:09 CET 2016
superscaffold35	maker	exon	74538	74738	.	-	.	ID=CLUMA_CG006080-RA:exon:55345;Name=no_name;Parent=CLUMA_CG006080-RA
superscaffold35	maker	exon	70790	74313	.	-	.	ID=CLUMA_CG006080:74313-70790;Name=no_name;Parent=CLUMA_CG006080-RA
superscaffold35	maker	CDS	74538	74738	.	-	0	ID=CLUMA_CG006080-RA:exon:55345-cds;Name=no_name-cds;Parent=CLUMA_CG006080-RA
superscaffold35	maker	CDS	71197	74313	.	-	0	ID=CLUMA_CG006080:74313-70790-cds;Name=no_name-cds;Parent=CLUMA_CG006080-RA
superscaffold35	maker	gene	75806	83758	.	+	.	ID=CLUMA_CG006067;Name=(sp)_putative_MAGUK_p55_subfamily_member_5
superscaffold35	maker	mRNA	75806	83758	.	+	.	ID=CLUMA_CG006067-RA;Name=CLUMA_CG006067-RA;Parent=CLUMA_CG006067;_AED=0.07;_QI=94|0.92|0.85|1|0.92|0.85|14|2723|1121;_eAED=0.08;date=Tue Feb 23 19:00:22 CET 2016
superscaffold35	maker	exon	75806	75941	.	+	.	ID=CLUMA_CG006067-RA:exon:55277;Name=no_name;Parent=CLUMA_CG006067-RA
superscaffold35	maker	exon	76661	76840	.	+	.	ID=CLUMA_CG006067-RA:exon:55278;Name=no_name;Parent=CLUMA_CG006067-RA
superscaffold35	maker	exon	76902	76959	.	+	.	ID=CLUMA_CG006067-RA:exon:55279;Name=no_name;Parent=CLUMA_CG006067-RA
superscaffold35	maker	exon	78659	78789	.	+	.	ID=CLUMA_CG006067-RA:exon:55280;Name=no_name;Parent=CLUMA_CG006067-RA
superscaffold35	maker	exon	79036	79665	.	+	.	ID=CLUMA_CG006067-RA:exon:55281;Name=no_name;Parent=CLUMA_CG006067-RA
superscaffold35	maker	exon	80208	80317	.	+	.	ID=CLUMA_CG006067-RA:exon:55282;Name=no_name;Parent=CLUMA_CG006067-RA
superscaffold35	maker	exon	80400	80962	.	+	.	ID=CLUMA_CG006067:80400-80962;Name=no_name;Parent=CLUMA_CG006067-RA
superscaffold35	maker	exon	81070	81284	.	+	.	ID=CLUMA_CG006067-RA:exon:55284;Name=no_name;Parent=CLUMA_CG006067-RA
superscaffold35	maker	exon	81348	81596	.	+	.	ID=CLUMA_CG006067-RA:exon:55285;Name=no_name;Parent=CLUMA_CG006067-RA
superscaffold35	maker	exon	81652	82528	.	+	.	ID=CLUMA_CG006067-RA:exon:55286;Name=no_name;Parent=CLUMA_CG006067-RA
superscaffold35	maker	exon	82585	82716	.	+	.	ID=CLUMA_CG006067-RA:exon:55287;Name=no_name;Parent=CLUMA_CG006067-RA
superscaffold35	maker	exon	82778	82959	.	+	.	ID=CLUMA_CG006067-RA:exon:55288;Name=no_name;Parent=CLUMA_CG006067-RA
superscaffold35	maker	exon	83019	83758	.	+	.	ID=CLUMA_CG006067:83019-83758;Name=no_name;Parent=CLUMA_CG006067-RA
superscaffold35	maker	CDS	75900	75941	.	+	0	ID=CLUMA_CG006067-RA:exon:55277-cds;Name=no_name-cds;Parent=CLUMA_CG006067-RA
superscaffold35	maker	CDS	76661	76840	.	+	0	ID=CLUMA_CG006067-RA:exon:55278-cds;Name=no_name-cds;Parent=CLUMA_CG006067-RA
superscaffold35	maker	CDS	76902	76959	.	+	0	ID=CLUMA_CG006067-RA:exon:55279-cds;Name=no_name-cds;Parent=CLUMA_CG006067-RA
superscaffold35	maker	CDS	78659	78789	.	+	1	ID=CLUMA_CG006067-RA:exon:55280-cds;Name=no_name-cds;Parent=CLUMA_CG006067-RA
superscaffold35	maker	CDS	79036	79665	.	+	0	ID=CLUMA_CG006067-RA:exon:55281-cds;Name=no_name-cds;Parent=CLUMA_CG006067-RA
superscaffold35	maker	CDS	80208	80317	.	+	0	ID=CLUMA_CG006067-RA:exon:55282-cds;Name=no_name-cds;Parent=CLUMA_CG006067-RA
superscaffold35	maker	CDS	80400	80962	.	+	2	ID=CLUMA_CG006067:80400-80962-cds;Name=no_name-cds;Parent=CLUMA_CG006067-RA
superscaffold35	maker	CDS	81070	81284	.	+	1	ID=CLUMA_CG006067-RA:exon:55284-cds;Name=no_name-cds;Parent=CLUMA_CG006067-RA
superscaffold35	maker	CDS	81348	81596	.	+	0	ID=CLUMA_CG006067-RA:exon:55285-cds;Name=no_name-cds;Parent=CLUMA_CG006067-RA
superscaffold35	maker	CDS	81652	82528	.	+	0	ID=CLUMA_CG006067-RA:exon:55286-cds;Name=no_name-cds;Parent=CLUMA_CG006067-RA
superscaffold35	maker	CDS	82585	82716	.	+	1	ID=CLUMA_CG006067-RA:exon:55287-cds;Name=no_name-cds;Parent=CLUMA_CG006067-RA
superscaffold35	maker	CDS	82778	82959	.	+	1	ID=CLUMA_CG006067-RA:exon:55288-cds;Name=no_name-cds;Parent=CLUMA_CG006067-RA
superscaffold35	maker	CDS	83019	83186	.	+	0	ID=CLUMA_CG006067:83019-83758-cds;Name=no_name-cds;Parent=CLUMA_CG006067-RA
superscaffold35	maker	gene	85378	91686	.	-	.	ID=CLUMA_CG006087;Name=(sp)_putative_Putative_methyltransferase_NSUN7;Alias=(nr)_similar_to_conserved_hypothetical_protein_[Culex_quinquefasciatus]
superscaffold35	maker	mRNA	85378	91686	.	-	.	ID=CLUMA_CG006087-RA;Name=CLUMA_CG006087-RA;Alias=CLUMA_CG006109-RA,CLUMA_CG006108-RA,CLUMA_CG006107-RA;Parent=CLUMA_CG006087;_AED=0.62;_QI=0|0|0|0.5|1|1|2|0|96;_eAED=1.00;date=Tue Feb 23 19:05:29 CET 2016
superscaffold35	maker	exon	91478	91686	.	-	.	ID=CLUMA_CG006087:91686-91478;Name=no_name;Parent=CLUMA_CG006087-RA
superscaffold35	maker	exon	91089	91414	.	-	.	ID=CLUMA_CG006087:91414-91089;Name=no_name;Parent=CLUMA_CG006087-RA
superscaffold35	maker	exon	88369	88427	.	-	.	ID=CLUMA_CG006087:88427-88369;Name=no_name;Parent=CLUMA_CG006087-RA
superscaffold35	maker	exon	88099	88222	.	-	.	ID=CLUMA_CG006087:88222-88099;Name=no_name;Parent=CLUMA_CG006087-RA
superscaffold35	maker	exon	87651	87831	.	-	.	ID=CLUMA_CG006087:87831-87651;Name=no_name;Parent=CLUMA_CG006087-RA
superscaffold35	maker	exon	86955	87510	.	-	.	ID=CLUMA_CG006087:87510-86955;Name=no_name;Parent=CLUMA_CG006087-RA
superscaffold35	maker	exon	85612	86897	.	-	.	ID=CLUMA_CG006087:86897-85612;Name=no_name;Parent=CLUMA_CG006087-RA
superscaffold35	maker	exon	85378	85516	.	-	.	ID=CLUMA_CG006087:85516-85378;Name=no_name;Parent=CLUMA_CG006087-RA
superscaffold35	maker	CDS	91478	91686	.	-	0	ID=CLUMA_CG006087:91686-91478-cds;Name=no_name-cds;Parent=CLUMA_CG006087-RA
superscaffold35	maker	CDS	91089	91414	.	-	2	ID=CLUMA_CG006087:91414-91089-cds;Name=no_name-cds;Parent=CLUMA_CG006087-RA
superscaffold35	maker	CDS	88369	88427	.	-	1	ID=CLUMA_CG006087:88427-88369-cds;Name=no_name-cds;Parent=CLUMA_CG006087-RA
superscaffold35	maker	CDS	88099	88222	.	-	0	ID=CLUMA_CG006087:88222-88099-cds;Name=no_name-cds;Parent=CLUMA_CG006087-RA
superscaffold35	maker	CDS	87651	87831	.	-	1	ID=CLUMA_CG006087:87831-87651-cds;Name=no_name-cds;Parent=CLUMA_CG006087-RA
superscaffold35	maker	CDS	86955	87510	.	-	2	ID=CLUMA_CG006087:87510-86955-cds;Name=no_name-cds;Parent=CLUMA_CG006087-RA
superscaffold35	maker	CDS	85612	86897	.	-	0	ID=CLUMA_CG006087:86897-85612-cds;Name=no_name-cds;Parent=CLUMA_CG006087-RA
superscaffold35	maker	CDS	85378	85516	.	-	2	ID=CLUMA_CG006087:85516-85378-cds;Name=no_name-cds;Parent=CLUMA_CG006087-RA
superscaffold35	maker	gene	95164	112871	.	-	.	ID=CLUMA_CG006082;Name=(sp)_putative_Protein_sprint
superscaffold35	maker	mRNA	95164	112871	.	-	.	ID=CLUMA_CG006082-RA;Name=CLUMA_CG006082-RA;Parent=CLUMA_CG006082;_AED=0.18;_QI=0|0.88|0.8|1|1|1|10|1672|1824;_eAED=0.18;date=Tue Feb 23 19:07:59 CET 2016
superscaffold35	.	exon	112680	112871	.	-	.	ID=CLUMA_CG006082:112871-112680;Name=no_name;Parent=CLUMA_CG006082-RA
superscaffold35	maker	exon	108623	108889	.	-	.	ID=CLUMA_CG006082:108889-108623;Name=no_name;Parent=CLUMA_CG006082-RA
superscaffold35	maker	exon	106630	107853	.	-	.	ID=CLUMA_CG006082-RA:exon:55350;Name=no_name;Parent=CLUMA_CG006082-RA
superscaffold35	maker	exon	106293	106473	.	-	.	ID=CLUMA_CG006082-RA:exon:55351;Name=no_name;Parent=CLUMA_CG006082-RA
superscaffold35	maker	exon	104729	105911	.	-	.	ID=CLUMA_CG006082-RA:exon:55352;Name=no_name;Parent=CLUMA_CG006082-RA
superscaffold35	maker	exon	104479	104670	.	-	.	ID=CLUMA_CG006082-RA:exon:55353;Name=no_name;Parent=CLUMA_CG006082-RA
superscaffold35	maker	exon	102850	103887	.	-	.	ID=CLUMA_CG006082-RA:exon:55354;Name=no_name;Parent=CLUMA_CG006082-RA
superscaffold35	maker	exon	99320	99768	.	-	.	ID=CLUMA_CG006082-RA:exon:55355;Name=no_name;Parent=CLUMA_CG006082-RA
superscaffold35	maker	exon	98068	98451	.	-	.	ID=CLUMA_CG006082-RA:exon:55356;Name=no_name;Parent=CLUMA_CG006082-RA
superscaffold35	maker	exon	97119	97308	.	-	.	ID=CLUMA_CG006082-RA:exon:55357;Name=no_name;Parent=CLUMA_CG006082-RA
superscaffold35	maker	exon	95164	96951	.	-	.	ID=CLUMA_CG006082-RA:exon:55358;Name=no_name;Parent=CLUMA_CG006082-RA
superscaffold35	maker	CDS	108623	108855	.	-	0	ID=CLUMA_CG006082:108889-108623-cds;Name=no_name-cds;Parent=CLUMA_CG006082-RA
superscaffold35	maker	CDS	106630	107853	.	-	2	ID=CLUMA_CG006082-RA:exon:55350-cds;Name=no_name-cds;Parent=CLUMA_CG006082-RA
superscaffold35	maker	CDS	106293	106473	.	-	2	ID=CLUMA_CG006082-RA:exon:55351-cds;Name=no_name-cds;Parent=CLUMA_CG006082-RA
superscaffold35	maker	CDS	104729	105911	.	-	0	ID=CLUMA_CG006082-RA:exon:55352-cds;Name=no_name-cds;Parent=CLUMA_CG006082-RA
superscaffold35	maker	CDS	104479	104670	.	-	1	ID=CLUMA_CG006082-RA:exon:55353-cds;Name=no_name-cds;Parent=CLUMA_CG006082-RA
superscaffold35	maker	CDS	102850	103887	.	-	1	ID=CLUMA_CG006082-RA:exon:55354-cds;Name=no_name-cds;Parent=CLUMA_CG006082-RA
superscaffold35	maker	CDS	99320	99768	.	-	1	ID=CLUMA_CG006082-RA:exon:55355-cds;Name=no_name-cds;Parent=CLUMA_CG006082-RA
superscaffold35	maker	CDS	98068	98451	.	-	0	ID=CLUMA_CG006082-RA:exon:55356-cds;Name=no_name-cds;Parent=CLUMA_CG006082-RA
superscaffold35	maker	CDS	97119	97308	.	-	0	ID=CLUMA_CG006082-RA:exon:55357-cds;Name=no_name-cds;Parent=CLUMA_CG006082-RA
superscaffold35	maker	CDS	96836	96951	.	-	1	ID=CLUMA_CG006082-RA:exon:55358-cds;Name=no_name-cds;Parent=CLUMA_CG006082-RA
superscaffold35	.	mRNA	95164	109140	.	-	.	ID=CLUMA_CG006082-RB;Name=CLUMA_CG006082-RB;Parent=CLUMA_CG006082;date=Tue Feb 23 19:08:26 CET 2016
superscaffold35	.	exon	108623	109140	.	-	.	ID=CLUMA_CG006082:109140-108623;Name=no_name;Parent=CLUMA_CG006082-RB
superscaffold35	.	exon	106630	107853	.	-	.	ID=CLUMA_CG006082:107853-106630;Name=no_name;Parent=CLUMA_CG006082-RB
superscaffold35	.	exon	106293	106473	.	-	.	ID=CLUMA_CG006082:106473-106293;Name=no_name;Parent=CLUMA_CG006082-RB
superscaffold35	.	exon	104729	105911	.	-	.	ID=CLUMA_CG006082:105911-104729;Name=no_name;Parent=CLUMA_CG006082-RB
superscaffold35	.	exon	104479	104670	.	-	.	ID=CLUMA_CG006082:104670-104479;Name=no_name;Parent=CLUMA_CG006082-RB
superscaffold35	.	exon	102850	103887	.	-	.	ID=CLUMA_CG006082:103887-102850;Name=no_name;Parent=CLUMA_CG006082-RB
superscaffold35	.	exon	99320	99768	.	-	.	ID=CLUMA_CG006082:99768-99320;Name=no_name;Parent=CLUMA_CG006082-RB
superscaffold35	.	exon	98068	98451	.	-	.	ID=CLUMA_CG006082:98451-98068;Name=no_name;Parent=CLUMA_CG006082-RB
superscaffold35	.	exon	97119	97308	.	-	.	ID=CLUMA_CG006082:97308-97119;Name=no_name;Parent=CLUMA_CG006082-RB
superscaffold35	.	exon	95164	96951	.	-	.	ID=CLUMA_CG006082:96951-95164;Name=no_name;Parent=CLUMA_CG006082-RB
superscaffold35	.	CDS	108623	109140	.	-	0	ID=CLUMA_CG006082:109140-108623-cds;Name=no_name-cds;Parent=CLUMA_CG006082-RB
superscaffold35	.	CDS	106630	107853	.	-	2	ID=CLUMA_CG006082:107853-106630-cds;Name=no_name-cds;Parent=CLUMA_CG006082-RB
superscaffold35	.	CDS	106293	106473	.	-	2	ID=CLUMA_CG006082:106473-106293-cds;Name=no_name-cds;Parent=CLUMA_CG006082-RB
superscaffold35	.	CDS	104729	105911	.	-	0	ID=CLUMA_CG006082:105911-104729-cds;Name=no_name-cds;Parent=CLUMA_CG006082-RB
superscaffold35	.	CDS	104479	104670	.	-	1	ID=CLUMA_CG006082:104670-104479-cds;Name=no_name-cds;Parent=CLUMA_CG006082-RB
superscaffold35	.	CDS	102850	103887	.	-	1	ID=CLUMA_CG006082:103887-102850-cds;Name=no_name-cds;Parent=CLUMA_CG006082-RB
superscaffold35	.	CDS	99320	99768	.	-	1	ID=CLUMA_CG006082:99768-99320-cds;Name=no_name-cds;Parent=CLUMA_CG006082-RB
superscaffold35	.	CDS	98068	98451	.	-	0	ID=CLUMA_CG006082:98451-98068-cds;Name=no_name-cds;Parent=CLUMA_CG006082-RB
superscaffold35	.	CDS	97119	97308	.	-	0	ID=CLUMA_CG006082:97308-97119-cds;Name=no_name-cds;Parent=CLUMA_CG006082-RB
superscaffold35	.	CDS	96836	96951	.	-	1	ID=CLUMA_CG006082:96951-95164-cds;Name=no_name-cds;Parent=CLUMA_CG006082-RB
superscaffold35	.	mRNA	95164	112871	.	-	.	ID=CLUMA_CG006082-RC;Name=CLUMA_CG006082-RC;Parent=CLUMA_CG006082;date=Tue Feb 23 19:08:38 CET 2016
superscaffold35	.	exon	112680	112871	.	-	.	ID=CLUMA_CG006082:112871-112680-2;Name=no_name;Parent=CLUMA_CG006082-RC
superscaffold35	.	exon	108623	108889	.	-	.	ID=CLUMA_CG006082:108889-108623-2;Name=no_name;Parent=CLUMA_CG006082-RC
superscaffold35	.	exon	106630	107853	.	-	.	ID=CLUMA_CG006082:107853-106630-2;Name=no_name;Parent=CLUMA_CG006082-RC
superscaffold35	.	exon	106293	106473	.	-	.	ID=CLUMA_CG006082:106473-106293-2;Name=no_name;Parent=CLUMA_CG006082-RC
superscaffold35	.	exon	104729	105911	.	-	.	ID=CLUMA_CG006082:105911-104729-2;Name=no_name;Parent=CLUMA_CG006082-RC
superscaffold35	.	exon	104479	104670	.	-	.	ID=CLUMA_CG006082:104670-104479-2;Name=no_name;Parent=CLUMA_CG006082-RC
superscaffold35	.	exon	99320	99768	.	-	.	ID=CLUMA_CG006082:99768-99320-2;Name=no_name;Parent=CLUMA_CG006082-RC
superscaffold35	.	exon	98068	98451	.	-	.	ID=CLUMA_CG006082:98451-98068-2;Name=no_name;Parent=CLUMA_CG006082-RC
superscaffold35	.	exon	97119	97308	.	-	.	ID=CLUMA_CG006082:97308-97119-2;Name=no_name;Parent=CLUMA_CG006082-RC
superscaffold35	.	exon	95164	96951	.	-	.	ID=CLUMA_CG006082:96951-95164-2;Name=no_name;Parent=CLUMA_CG006082-RC
superscaffold35	.	CDS	108623	108855	.	-	0	ID=CLUMA_CG006082:108889-108623-2-cds;Name=no_name-cds;Parent=CLUMA_CG006082-RC
superscaffold35	.	CDS	106630	107853	.	-	2	ID=CLUMA_CG006082:107853-106630-2-cds;Name=no_name-cds;Parent=CLUMA_CG006082-RC
superscaffold35	.	CDS	106293	106473	.	-	2	ID=CLUMA_CG006082:106473-106293-2-cds;Name=no_name-cds;Parent=CLUMA_CG006082-RC
superscaffold35	.	CDS	104729	105911	.	-	0	ID=CLUMA_CG006082:105911-104729-2-cds;Name=no_name-cds;Parent=CLUMA_CG006082-RC
superscaffold35	.	CDS	104479	104670	.	-	1	ID=CLUMA_CG006082:104670-104479-2-cds;Name=no_name-cds;Parent=CLUMA_CG006082-RC
superscaffold35	.	CDS	99320	99768	.	-	1	ID=CLUMA_CG006082:99768-99320-2-cds;Name=no_name-cds;Parent=CLUMA_CG006082-RC
superscaffold35	.	CDS	98068	98451	.	-	0	ID=CLUMA_CG006082:98451-98068-2-cds;Name=no_name-cds;Parent=CLUMA_CG006082-RC
superscaffold35	.	CDS	97119	97308	.	-	0	ID=CLUMA_CG006082:97308-97119-2-cds;Name=no_name-cds;Parent=CLUMA_CG006082-RC
superscaffold35	.	CDS	96836	96951	.	-	1	ID=CLUMA_CG006082:96951-95164-2-cds;Name=no_name-cds;Parent=CLUMA_CG006082-RC
superscaffold35	maker	gene	112145	112360	.	-	.	ID=CLUMA_CG006101;Name=CLUMA_CG006101
superscaffold35	maker	mRNA	112145	112360	.	-	.	ID=CLUMA_CG006101-RA;Name=CLUMA_CG006101-RA;Parent=CLUMA_CG006101;_AED=1.00;_QI=0|-1|0|0|-1|1|1|0|71;_eAED=1.00
superscaffold35	maker	exon	112145	112360	.	-	.	ID=CLUMA_CG006101-RA:exon:55411;Name=no_name;Parent=CLUMA_CG006101-RA
superscaffold35	maker	CDS	112145	112360	.	-	0	ID=CLUMA_CG006101-RA:exon:55411-cds;Name=no_name-cds;Parent=CLUMA_CG006101-RA
superscaffold35	maker	gene	114275	127559	.	-	.	ID=CLUMA_CG006081;Name=(sp)_putative_Protein_FAM43A
superscaffold35	maker	mRNA	114275	127559	.	-	.	ID=CLUMA_CG006081-RA;Name=CLUMA_CG006081-RA;Parent=CLUMA_CG006081;_AED=0.05;_QI=823|1|1|1|0.5|1|3|159|847;_eAED=0.05
superscaffold35	maker	exon	125986	127559	.	-	.	ID=CLUMA_CG006081-RA:exon:55346;Name=no_name;Parent=CLUMA_CG006081-RA
superscaffold35	maker	exon	115995	116296	.	-	.	ID=CLUMA_CG006081-RA:exon:55347;Name=no_name;Parent=CLUMA_CG006081-RA
superscaffold35	maker	exon	114275	115924	.	-	.	ID=CLUMA_CG006081-RA:exon:55348;Name=no_name;Parent=CLUMA_CG006081-RA
superscaffold35	maker	CDS	125986	126736	.	-	0	ID=CLUMA_CG006081-RA:exon:55346-cds;Name=no_name-cds;Parent=CLUMA_CG006081-RA
superscaffold35	maker	CDS	115995	116296	.	-	1	ID=CLUMA_CG006081-RA:exon:55347-cds;Name=no_name-cds;Parent=CLUMA_CG006081-RA
superscaffold35	maker	CDS	114434	115924	.	-	0	ID=CLUMA_CG006081-RA:exon:55348-cds;Name=no_name-cds;Parent=CLUMA_CG006081-RA
superscaffold35	maker	gene	130046	131236	.	-	.	ID=CLUMA_CG006105;Name=CLUMA_CG006105
superscaffold35	maker	mRNA	130046	131236	.	-	.	ID=CLUMA_CG006105-RA;Name=CLUMA_CG006105-RA;Parent=CLUMA_CG006105;_AED=0.52;_QI=0|0|0|0.5|1|1|2|0|249;_eAED=1.00
superscaffold35	maker	exon	131121	131236	.	-	.	ID=CLUMA_CG006105-RA:exon:55419;Name=no_name;Parent=CLUMA_CG006105-RA
superscaffold35	maker	exon	130046	130679	.	-	.	ID=CLUMA_CG006105-RA:exon:55418;Name=no_name;Parent=CLUMA_CG006105-RA
superscaffold35	maker	CDS	131121	131236	.	-	0	ID=CLUMA_CG006105-RA:exon:55419-cds;Name=no_name-cds;Parent=CLUMA_CG006105-RA
superscaffold35	maker	CDS	130046	130679	.	-	2	ID=CLUMA_CG006105-RA:exon:55418-cds;Name=no_name-cds;Parent=CLUMA_CG006105-RA
superscaffold35	maker	gene	131877	133777	.	-	.	ID=CLUMA_CG006089;Name=CLUMA_CG006089
superscaffold35	maker	mRNA	131877	133777	.	-	.	ID=CLUMA_CG006089-RA;Name=CLUMA_CG006089-RA;Parent=CLUMA_CG006089;_AED=0.54;_QI=0|0.5|0|0.66|1|1|3|0|541;_eAED=0.84
superscaffold35	maker	exon	133701	133777	.	-	.	ID=CLUMA_CG006089-RA:exon:55384;Name=no_name;Parent=CLUMA_CG006089-RA
superscaffold35	maker	exon	133400	133558	.	-	.	ID=CLUMA_CG006089-RA:exon:55383;Name=no_name;Parent=CLUMA_CG006089-RA
superscaffold35	maker	exon	131877	133266	.	-	.	ID=CLUMA_CG006089-RA:exon:55382;Name=no_name;Parent=CLUMA_CG006089-RA
superscaffold35	maker	CDS	133701	133777	.	-	0	ID=CLUMA_CG006089-RA:exon:55384-cds;Name=no_name-cds;Parent=CLUMA_CG006089-RA
superscaffold35	maker	CDS	133400	133558	.	-	2	ID=CLUMA_CG006089-RA:exon:55383-cds;Name=no_name-cds;Parent=CLUMA_CG006089-RA
superscaffold35	maker	CDS	131877	133266	.	-	2	ID=CLUMA_CG006089-RA:exon:55382-cds;Name=no_name-cds;Parent=CLUMA_CG006089-RA
superscaffold35	maker	gene	142773	142970	.	+	.	ID=CLUMA_CG006072;Name=CLUMA_CG006072
superscaffold35	maker	mRNA	142773	142970	.	+	.	ID=CLUMA_CG006072-RA;Name=CLUMA_CG006072-RA;Parent=CLUMA_CG006072;_AED=0.41;_QI=0|-1|0|1|-1|1|1|0|65;_eAED=0.41
superscaffold35	maker	exon	142773	142970	.	+	.	ID=CLUMA_CG006072-RA:exon:55319;Name=no_name;Parent=CLUMA_CG006072-RA
superscaffold35	maker	CDS	142773	142970	.	+	0	ID=CLUMA_CG006072-RA:exon:55319-cds;Name=no_name-cds;Parent=CLUMA_CG006072-RA
superscaffold35	maker	gene	151292	152950	.	+	.	ID=CLUMA_CG006073;Name=CLUMA_CG006073
superscaffold35	maker	mRNA	151292	152950	.	+	.	ID=CLUMA_CG006073-RA;Name=CLUMA_CG006073-RA;Parent=CLUMA_CG006073;_AED=0.20;_QI=82|1|0.5|1|1|1|2|0|503;_eAED=0.42
superscaffold35	maker	exon	151292	151489	.	+	.	ID=CLUMA_CG006073-RA:exon:55320;Name=no_name;Parent=CLUMA_CG006073-RA
superscaffold35	maker	exon	151555	152950	.	+	.	ID=CLUMA_CG006073-RA:exon:55321;Name=no_name;Parent=CLUMA_CG006073-RA
superscaffold35	maker	CDS	151374	151489	.	+	0	ID=CLUMA_CG006073-RA:exon:55320-cds;Name=no_name-cds;Parent=CLUMA_CG006073-RA
superscaffold35	maker	CDS	151555	152950	.	+	2	ID=CLUMA_CG006073-RA:exon:55321-cds;Name=no_name-cds;Parent=CLUMA_CG006073-RA
superscaffold35	maker	gene	154001	154405	.	-	.	ID=CLUMA_CG006102;Name=CLUMA_CG006102
superscaffold35	maker	mRNA	154001	154405	.	-	.	ID=CLUMA_CG006102-RA;Name=CLUMA_CG006102-RA;Parent=CLUMA_CG006102;_AED=1.00;_QI=0|0|0|0|1|1|2|0|67;_eAED=1.00
superscaffold35	maker	exon	154295	154405	.	-	.	ID=CLUMA_CG006102-RA:exon:55413;Name=no_name;Parent=CLUMA_CG006102-RA
superscaffold35	maker	exon	154001	154093	.	-	.	ID=CLUMA_CG006102-RA:exon:55412;Name=no_name;Parent=CLUMA_CG006102-RA
superscaffold35	maker	CDS	154295	154405	.	-	0	ID=CLUMA_CG006102-RA:exon:55413-cds;Name=no_name-cds;Parent=CLUMA_CG006102-RA
superscaffold35	maker	CDS	154001	154093	.	-	0	ID=CLUMA_CG006102-RA:exon:55412-cds;Name=no_name-cds;Parent=CLUMA_CG006102-RA
superscaffold36	maker	gene	364	3259	.	+	.	ID=CLUMA_CG006129;Name=(nr)_similar_to_hypothetical_protein_AaeL_AAEL013621_[Aedes_aegypti]
superscaffold36	maker	mRNA	364	3259	.	+	.	ID=CLUMA_CG006129-RA;Name=CLUMA_CG006129-RA;Parent=CLUMA_CG006129;_AED=1.00;_QI=0|0|0|0|1|1|9|0|386;_eAED=1.00
superscaffold36	maker	exon	364	473	.	+	.	ID=CLUMA_CG006129-RA:exon:55222;Name=no_name;Parent=CLUMA_CG006129-RA
superscaffold36	maker	exon	543	636	.	+	.	ID=CLUMA_CG006129-RA:exon:55223;Name=no_name;Parent=CLUMA_CG006129-RA
superscaffold36	maker	exon	721	964	.	+	.	ID=CLUMA_CG006129-RA:exon:55224;Name=no_name;Parent=CLUMA_CG006129-RA
superscaffold36	maker	exon	1027	1166	.	+	.	ID=CLUMA_CG006129-RA:exon:55225;Name=no_name;Parent=CLUMA_CG006129-RA
superscaffold36	maker	exon	1254	1283	.	+	.	ID=CLUMA_CG006129-RA:exon:55226;Name=no_name;Parent=CLUMA_CG006129-RA
superscaffold36	maker	exon	1699	1752	.	+	.	ID=CLUMA_CG006129-RA:exon:55227;Name=no_name;Parent=CLUMA_CG006129-RA
superscaffold36	maker	exon	2512	2739	.	+	.	ID=CLUMA_CG006129-RA:exon:55228;Name=no_name;Parent=CLUMA_CG006129-RA
superscaffold36	maker	exon	2945	3096	.	+	.	ID=CLUMA_CG006129-RA:exon:55229;Name=no_name;Parent=CLUMA_CG006129-RA
superscaffold36	maker	exon	3151	3259	.	+	.	ID=CLUMA_CG006129-RA:exon:55230;Name=no_name;Parent=CLUMA_CG006129-RA
superscaffold36	maker	CDS	364	473	.	+	0	ID=CLUMA_CG006129-RA:exon:55222-cds;Name=no_name-cds;Parent=CLUMA_CG006129-RA
superscaffold36	maker	CDS	543	636	.	+	2	ID=CLUMA_CG006129-RA:exon:55223-cds;Name=no_name-cds;Parent=CLUMA_CG006129-RA
superscaffold36	maker	CDS	721	964	.	+	0	ID=CLUMA_CG006129-RA:exon:55224-cds;Name=no_name-cds;Parent=CLUMA_CG006129-RA
superscaffold36	maker	CDS	1027	1166	.	+	1	ID=CLUMA_CG006129-RA:exon:55225-cds;Name=no_name-cds;Parent=CLUMA_CG006129-RA
superscaffold36	maker	CDS	1254	1283	.	+	0	ID=CLUMA_CG006129-RA:exon:55226-cds;Name=no_name-cds;Parent=CLUMA_CG006129-RA
superscaffold36	maker	CDS	1699	1752	.	+	0	ID=CLUMA_CG006129-RA:exon:55227-cds;Name=no_name-cds;Parent=CLUMA_CG006129-RA
superscaffold36	maker	CDS	2512	2739	.	+	0	ID=CLUMA_CG006129-RA:exon:55228-cds;Name=no_name-cds;Parent=CLUMA_CG006129-RA
superscaffold36	maker	CDS	2945	3096	.	+	0	ID=CLUMA_CG006129-RA:exon:55229-cds;Name=no_name-cds;Parent=CLUMA_CG006129-RA
superscaffold36	maker	CDS	3151	3259	.	+	2	ID=CLUMA_CG006129-RA:exon:55230-cds;Name=no_name-cds;Parent=CLUMA_CG006129-RA
superscaffold36	maker	gene	9345	11130	.	+	.	ID=CLUMA_CG006113;Name=(sp)_similar_to_Glutamate_decarboxylase-like_protein_1
superscaffold36	maker	mRNA	9345	11130	.	+	.	ID=CLUMA_CG006113-RA;Name=CLUMA_CG006113-RA;Parent=CLUMA_CG006113;_AED=0.08;_QI=8|0.75|0.6|0.8|1|1|5|0|482;_eAED=0.08;date=Wed Feb 24 09:32:10 CET 2016
superscaffold36	maker	exon	9345	9523	.	+	.	ID=CLUMA_CG006113-RA:exon:55162;Name=no_name;Parent=CLUMA_CG006113-RA
superscaffold36	maker	exon	9598	10185	.	+	.	ID=CLUMA_CG006113-RA:exon:55163;Name=no_name;Parent=CLUMA_CG006113-RA
superscaffold36	maker	exon	10256	10385	.	+	.	ID=CLUMA_CG006113-RA:exon:55164;Name=no_name;Parent=CLUMA_CG006113-RA
superscaffold36	maker	exon	10443	10802	.	+	.	ID=CLUMA_CG006113-RA:exon:55165;Name=no_name;Parent=CLUMA_CG006113-RA
superscaffold36	maker	exon	10859	11130	.	+	.	ID=CLUMA_CG006113:10859-11130;Name=no_name;Parent=CLUMA_CG006113-RA
superscaffold36	maker	CDS	9353	9523	.	+	0	ID=CLUMA_CG006113-RA:exon:55162-cds;Name=no_name-cds;Parent=CLUMA_CG006113-RA
superscaffold36	maker	CDS	9598	10185	.	+	0	ID=CLUMA_CG006113-RA:exon:55163-cds;Name=no_name-cds;Parent=CLUMA_CG006113-RA
superscaffold36	maker	CDS	10256	10385	.	+	0	ID=CLUMA_CG006113-RA:exon:55164-cds;Name=no_name-cds;Parent=CLUMA_CG006113-RA
superscaffold36	maker	CDS	10443	10802	.	+	1	ID=CLUMA_CG006113-RA:exon:55165-cds;Name=no_name-cds;Parent=CLUMA_CG006113-RA
superscaffold36	maker	CDS	10859	11130	.	+	1	ID=CLUMA_CG006113:10859-11130-cds;Name=no_name-cds;Parent=CLUMA_CG006113-RA
superscaffold36	maker	gene	12372	14484	.	+	.	ID=CLUMA_CG006114;Name=CLUMA_CG006114
superscaffold36	maker	mRNA	12372	14484	.	+	.	ID=CLUMA_CG006114-RA;Name=CLUMA_CG006114-RA;Parent=CLUMA_CG006114;_AED=0.03;_QI=352|0.5|0.33|0.66|0.5|0.66|3|0|31;_eAED=0.03
superscaffold36	maker	exon	12372	12680	.	+	.	ID=CLUMA_CG006114-RA:exon:55167;Name=no_name;Parent=CLUMA_CG006114-RA
superscaffold36	maker	exon	14288	14402	.	+	.	ID=CLUMA_CG006114-RA:exon:55168;Name=no_name;Parent=CLUMA_CG006114-RA
superscaffold36	maker	exon	14461	14484	.	+	.	ID=CLUMA_CG006114-RA:exon:55169;Name=no_name;Parent=CLUMA_CG006114-RA
superscaffold36	maker	CDS	14331	14402	.	+	0	ID=CLUMA_CG006114-RA:exon:55168-cds;Name=no_name-cds;Parent=CLUMA_CG006114-RA
superscaffold36	maker	CDS	14461	14484	.	+	0	ID=CLUMA_CG006114-RA:exon:55169-cds;Name=no_name-cds;Parent=CLUMA_CG006114-RA
superscaffold36	maker	gene	38885	40883	.	+	.	ID=CLUMA_CG006115;Name=(sp)_similar_to_Protein_FAM43A
superscaffold36	maker	mRNA	38885	40883	.	+	.	ID=CLUMA_CG006115-RA;Name=CLUMA_CG006115-RA;Parent=CLUMA_CG006115;_AED=0.15;_QI=0|0.5|0.33|1|0.5|0.66|3|0|449;_eAED=0.25;date=Wed Feb 24 09:28:59 CET 2016
superscaffold36	maker	exon	38885	39112	.	+	.	ID=CLUMA_CG006115-RA:exon:55170;Name=no_name;Parent=CLUMA_CG006115-RA
superscaffold36	maker	exon	39183	40883	.	+	.	ID=CLUMA_CG006115:39183-40883;Name=no_name;Parent=CLUMA_CG006115-RA
superscaffold36	maker	CDS	38885	39112	.	+	0	ID=CLUMA_CG006115-RA:exon:55170-cds;Name=no_name-cds;Parent=CLUMA_CG006115-RA
superscaffold36	maker	CDS	39183	40643	.	+	0	ID=CLUMA_CG006115:39183-40883-cds;Name=no_name-cds;Parent=CLUMA_CG006115-RA
superscaffold36	maker	gene	41447	42035	.	+	.	ID=CLUMA_CG006112;Name=CLUMA_CG006112
superscaffold36	maker	mRNA	41447	42035	.	+	.	ID=CLUMA_CG006112-RA;Name=CLUMA_CG006112-RA;Parent=CLUMA_CG006112;_AED=0.00;_QI=53|1|1|1|0|0|3|147|88;_eAED=0.00
superscaffold36	maker	exon	41447	41527	.	+	.	ID=CLUMA_CG006112-RA:exon:55159;Name=no_name;Parent=CLUMA_CG006112-RA
superscaffold36	maker	exon	41588	41785	.	+	.	ID=CLUMA_CG006112-RA:exon:55160;Name=no_name;Parent=CLUMA_CG006112-RA
superscaffold36	maker	exon	41848	42035	.	+	.	ID=CLUMA_CG006112-RA:exon:55161;Name=no_name;Parent=CLUMA_CG006112-RA
superscaffold36	maker	CDS	41500	41527	.	+	0	ID=CLUMA_CG006112-RA:exon:55159-cds;Name=no_name-cds;Parent=CLUMA_CG006112-RA
superscaffold36	maker	CDS	41588	41785	.	+	1	ID=CLUMA_CG006112-RA:exon:55160-cds;Name=no_name-cds;Parent=CLUMA_CG006112-RA
superscaffold36	maker	CDS	41848	41888	.	+	1	ID=CLUMA_CG006112-RA:exon:55161-cds;Name=no_name-cds;Parent=CLUMA_CG006112-RA
superscaffold36	maker	gene	58543	59330	.	-	.	ID=CLUMA_CG006143;Name=CLUMA_CG006143
superscaffold36	maker	mRNA	58543	59330	.	-	.	ID=CLUMA_CG006143-RA;Name=CLUMA_CG006143-RA;Parent=CLUMA_CG006143;_AED=1.00;_QI=0|0|0|0|1|1|2|0|60;_eAED=1.00
superscaffold36	maker	exon	59196	59330	.	-	.	ID=CLUMA_CG006143-RA:exon:55269;Name=no_name;Parent=CLUMA_CG006143-RA
superscaffold36	maker	exon	58543	58590	.	-	.	ID=CLUMA_CG006143-RA:exon:55268;Name=no_name;Parent=CLUMA_CG006143-RA
superscaffold36	maker	CDS	59196	59330	.	-	0	ID=CLUMA_CG006143-RA:exon:55269-cds;Name=no_name-cds;Parent=CLUMA_CG006143-RA
superscaffold36	maker	CDS	58543	58590	.	-	0	ID=CLUMA_CG006143-RA:exon:55268-cds;Name=no_name-cds;Parent=CLUMA_CG006143-RA
superscaffold36	maker	gene	67909	70471	.	+	.	ID=CLUMA_CG006131;Name=CLUMA_CG006131
superscaffold36	maker	mRNA	67909	70471	.	+	.	ID=CLUMA_CG006131-RA;Name=CLUMA_CG006131-RA;Parent=CLUMA_CG006131;_AED=0.88;_QI=0|0|0|0.25|1|1|4|0|83;_eAED=1.00
superscaffold36	maker	exon	67909	67977	.	+	.	ID=CLUMA_CG006131-RA:exon:55234;Name=no_name;Parent=CLUMA_CG006131-RA
superscaffold36	maker	exon	68690	68699	.	+	.	ID=CLUMA_CG006131-RA:exon:55235;Name=no_name;Parent=CLUMA_CG006131-RA
superscaffold36	maker	exon	69107	69164	.	+	.	ID=CLUMA_CG006131-RA:exon:55236;Name=no_name;Parent=CLUMA_CG006131-RA
superscaffold36	maker	exon	70357	70471	.	+	.	ID=CLUMA_CG006131-RA:exon:55237;Name=no_name;Parent=CLUMA_CG006131-RA
superscaffold36	maker	CDS	67909	67977	.	+	0	ID=CLUMA_CG006131-RA:exon:55234-cds;Name=no_name-cds;Parent=CLUMA_CG006131-RA
superscaffold36	maker	CDS	68690	68699	.	+	0	ID=CLUMA_CG006131-RA:exon:55235-cds;Name=no_name-cds;Parent=CLUMA_CG006131-RA
superscaffold36	maker	CDS	69107	69164	.	+	1	ID=CLUMA_CG006131-RA:exon:55236-cds;Name=no_name-cds;Parent=CLUMA_CG006131-RA
superscaffold36	maker	CDS	70357	70471	.	+	2	ID=CLUMA_CG006131-RA:exon:55237-cds;Name=no_name-cds;Parent=CLUMA_CG006131-RA
superscaffold36	maker	gene	68841	90174	.	+	.	ID=CLUMA_CG006116;Name=(sp)_putative_Protein_alan_shepard
superscaffold36	maker	mRNA	68841	90174	.	+	.	ID=CLUMA_CG006116-RA;Name=CLUMA_CG006116-RA;Parent=CLUMA_CG006116;_AED=0.13;_QI=0|0.75|0.77|0.88|0.87|0.77|9|7613|416;_eAED=0.13;date=Wed Feb 24 09:26:52 CET 2016
superscaffold36	maker	exon	68841	69205	.	+	.	ID=CLUMA_CG006116:68841-69205;Name=no_name;Parent=CLUMA_CG006116-RA
superscaffold36	maker	exon	76034	76269	.	+	.	ID=CLUMA_CG006116-RA:exon:55174;Name=no_name;Parent=CLUMA_CG006116-RA
superscaffold36	maker	exon	77172	77230	.	+	.	ID=CLUMA_CG006116-RA:exon:55175;Name=no_name;Parent=CLUMA_CG006116-RA
superscaffold36	maker	exon	77313	77437	.	+	.	ID=CLUMA_CG006116-RA:exon:55176;Name=no_name;Parent=CLUMA_CG006116-RA
superscaffold36	maker	exon	81333	81474	.	+	.	ID=CLUMA_CG006116:81333-81474;Name=no_name;Parent=CLUMA_CG006116-RA
superscaffold36	maker	exon	81567	81934	.	+	.	ID=CLUMA_CG006116-RA:exon:55178;Name=no_name;Parent=CLUMA_CG006116-RA
superscaffold36	maker	exon	81999	82151	.	+	.	ID=CLUMA_CG006116-RA:exon:55179;Name=no_name;Parent=CLUMA_CG006116-RA
superscaffold36	maker	exon	82260	82663	.	+	.	ID=CLUMA_CG006116-RA:exon:55180;Name=no_name;Parent=CLUMA_CG006116-RA
superscaffold36	maker	exon	82831	90174	.	+	.	ID=CLUMA_CG006116-RA:exon:55181;Name=no_name;Parent=CLUMA_CG006116-RA
superscaffold36	maker	CDS	69170	69205	.	+	0	ID=CLUMA_CG006116:68841-69205-cds;Name=no_name-cds;Parent=CLUMA_CG006116-RA
superscaffold36	maker	CDS	76034	76269	.	+	0	ID=CLUMA_CG006116-RA:exon:55174-cds;Name=no_name-cds;Parent=CLUMA_CG006116-RA
superscaffold36	maker	CDS	77172	77230	.	+	2	ID=CLUMA_CG006116-RA:exon:55175-cds;Name=no_name-cds;Parent=CLUMA_CG006116-RA
superscaffold36	maker	CDS	77313	77437	.	+	1	ID=CLUMA_CG006116-RA:exon:55176-cds;Name=no_name-cds;Parent=CLUMA_CG006116-RA
superscaffold36	maker	CDS	81333	81474	.	+	0	ID=CLUMA_CG006116:81333-81474-cds;Name=no_name-cds;Parent=CLUMA_CG006116-RA
superscaffold36	maker	CDS	81567	81934	.	+	1	ID=CLUMA_CG006116-RA:exon:55178-cds;Name=no_name-cds;Parent=CLUMA_CG006116-RA
superscaffold36	maker	CDS	81999	82151	.	+	0	ID=CLUMA_CG006116-RA:exon:55179-cds;Name=no_name-cds;Parent=CLUMA_CG006116-RA
superscaffold36	maker	CDS	82260	82394	.	+	0	ID=CLUMA_CG006116-RA:exon:55180-cds;Name=no_name-cds;Parent=CLUMA_CG006116-RA
superscaffold36	maker	gene	71475	74359	.	+	.	ID=CLUMA_CG006132;Name=CLUMA_CG006132
superscaffold36	maker	mRNA	71475	74359	.	+	.	ID=CLUMA_CG006132-RA;Name=CLUMA_CG006132-RA;Parent=CLUMA_CG006132;_AED=1.00;_QI=0|0|0|0|1|1|4|0|111;_eAED=1.00
superscaffold36	maker	exon	71475	71515	.	+	.	ID=CLUMA_CG006132-RA:exon:55238;Name=no_name;Parent=CLUMA_CG006132-RA
superscaffold36	maker	exon	72501	72649	.	+	.	ID=CLUMA_CG006132-RA:exon:55239;Name=no_name;Parent=CLUMA_CG006132-RA
superscaffold36	maker	exon	72676	72705	.	+	.	ID=CLUMA_CG006132-RA:exon:55240;Name=no_name;Parent=CLUMA_CG006132-RA
superscaffold36	maker	exon	74244	74359	.	+	.	ID=CLUMA_CG006132-RA:exon:55241;Name=no_name;Parent=CLUMA_CG006132-RA
superscaffold36	maker	CDS	71475	71515	.	+	0	ID=CLUMA_CG006132-RA:exon:55238-cds;Name=no_name-cds;Parent=CLUMA_CG006132-RA
superscaffold36	maker	CDS	72501	72649	.	+	2	ID=CLUMA_CG006132-RA:exon:55239-cds;Name=no_name-cds;Parent=CLUMA_CG006132-RA
superscaffold36	maker	CDS	72676	72705	.	+	1	ID=CLUMA_CG006132-RA:exon:55240-cds;Name=no_name-cds;Parent=CLUMA_CG006132-RA
superscaffold36	maker	CDS	74244	74359	.	+	1	ID=CLUMA_CG006132-RA:exon:55241-cds;Name=no_name-cds;Parent=CLUMA_CG006132-RA
superscaffold36	maker	gene	78549	80227	.	-	.	ID=CLUMA_CG006133;Name=CLUMA_CG006133
superscaffold36	maker	mRNA	78549	80227	.	-	.	ID=CLUMA_CG006133-RA;Name=CLUMA_CG006133-RA;Parent=CLUMA_CG006133;_AED=0.48;_QI=0|0|0|0.75|1|1|4|0|83;_eAED=1.00
superscaffold36	maker	exon	80205	80227	.	-	.	ID=CLUMA_CG006133-RA:exon:55245;Name=no_name;Parent=CLUMA_CG006133-RA
superscaffold36	maker	exon	79702	79858	.	-	.	ID=CLUMA_CG006133-RA:exon:55244;Name=no_name;Parent=CLUMA_CG006133-RA
superscaffold36	maker	exon	79350	79408	.	-	.	ID=CLUMA_CG006133-RA:exon:55243;Name=no_name;Parent=CLUMA_CG006133-RA
superscaffold36	maker	exon	78549	78561	.	-	.	ID=CLUMA_CG006133-RA:exon:55242;Name=no_name;Parent=CLUMA_CG006133-RA
superscaffold36	maker	CDS	80205	80227	.	-	0	ID=CLUMA_CG006133-RA:exon:55245-cds;Name=no_name-cds;Parent=CLUMA_CG006133-RA
superscaffold36	maker	CDS	79702	79858	.	-	2	ID=CLUMA_CG006133-RA:exon:55244-cds;Name=no_name-cds;Parent=CLUMA_CG006133-RA
superscaffold36	maker	CDS	79350	79408	.	-	0	ID=CLUMA_CG006133-RA:exon:55243-cds;Name=no_name-cds;Parent=CLUMA_CG006133-RA
superscaffold36	maker	CDS	78549	78561	.	-	2	ID=CLUMA_CG006133-RA:exon:55242-cds;Name=no_name-cds;Parent=CLUMA_CG006133-RA
superscaffold37	maker	gene	6024	7802	.	-	.	ID=CLUMA_CG006144;Name=CLUMA_CG006144
superscaffold37	maker	mRNA	6024	7802	.	-	.	ID=CLUMA_CG006144-RA;Name=CLUMA_CG006144-RA;Parent=CLUMA_CG006144;_AED=0.00;_QI=357|1|1|1|1|1|3|215|142;_eAED=0.00;date=Wed Feb 24 09:37:21 CET 2016
superscaffold37	maker	exon	7525	7802	.	-	.	ID=CLUMA_CG006144-RA:exon:55101;Name=no_name;Parent=CLUMA_CG006144-RA
superscaffold37	maker	exon	6756	6817	.	-	.	ID=CLUMA_CG006144-RA:exon:55102;Name=no_name;Parent=CLUMA_CG006144-RA
superscaffold37	maker	exon	6024	6684	.	-	.	ID=CLUMA_CG006144-RA:exon:55103;Name=no_name;Parent=CLUMA_CG006144-RA
superscaffold37	maker	CDS	7525	7766	.	-	0	ID=CLUMA_CG006144-RA:exon:55101-cds;Name=no_name-cds;Parent=CLUMA_CG006144-RA
superscaffold37	maker	CDS	6756	6817	.	-	2	ID=CLUMA_CG006144-RA:exon:55102-cds;Name=no_name-cds;Parent=CLUMA_CG006144-RA
superscaffold37	maker	CDS	6239	6684	.	-	1	ID=CLUMA_CG006144-RA:exon:55103-cds;Name=no_name-cds;Parent=CLUMA_CG006144-RA
superscaffold37	maker	gene	8653	9326	.	-	.	ID=CLUMA_CG006145;Name=CLUMA_CG006145
superscaffold37	maker	mRNA	8653	9326	.	-	.	ID=CLUMA_CG006145-RA;Name=CLUMA_CG006145-RA;Parent=CLUMA_CG006145;_AED=0.00;_QI=58|1|1|1|1|1|2|213|111;_eAED=0.00
superscaffold37	maker	exon	9264	9326	.	-	.	ID=CLUMA_CG006145-RA:exon:55104;Name=no_name;Parent=CLUMA_CG006145-RA
superscaffold37	maker	exon	8653	9196	.	-	.	ID=CLUMA_CG006145-RA:exon:55105;Name=no_name;Parent=CLUMA_CG006145-RA
superscaffold37	maker	CDS	9264	9268	.	-	0	ID=CLUMA_CG006145-RA:exon:55104-cds;Name=no_name-cds;Parent=CLUMA_CG006145-RA
superscaffold37	maker	CDS	8866	9196	.	-	2	ID=CLUMA_CG006145-RA:exon:55105-cds;Name=no_name-cds;Parent=CLUMA_CG006145-RA
superscaffold37	maker	gene	29748	31028	.	-	.	ID=CLUMA_CG006146;Name=CLUMA_CG006146
superscaffold37	maker	mRNA	29748	31028	.	-	.	ID=CLUMA_CG006146-RA;Name=CLUMA_CG006146-RA;Parent=CLUMA_CG006146;_AED=0.00;_QI=465|1|1|1|0|0|2|140|32;_eAED=0.00
superscaffold37	maker	exon	30639	31028	.	-	.	ID=CLUMA_CG006146-RA:exon:55106;Name=no_name;Parent=CLUMA_CG006146-RA
superscaffold37	maker	exon	29748	30061	.	-	.	ID=CLUMA_CG006146-RA:exon:55107;Name=no_name;Parent=CLUMA_CG006146-RA
superscaffold37	maker	CDS	29888	29986	.	-	0	ID=CLUMA_CG006146-RA:exon:55107-cds;Name=no_name-cds;Parent=CLUMA_CG006146-RA
superscaffold37	.	gene	48968	49588	.	-	.	ID=CLUMA_CG023302;Name=CLUMA_CG023302
superscaffold37	.	mRNA	48968	49588	.	-	.	ID=CLUMA_CG023302-RA;Name=CLUMA_CG023302-RA;Parent=CLUMA_CG023302;date=Wed Feb 24 09:39:42 CET 2016
superscaffold37	.	exon	49393	49588	.	-	.	ID=CLUMA_CG023302-RA:exon:49588-49393;Name=CPIJ002519-PA;Parent=CLUMA_CG023302-RA
superscaffold37	.	exon	48968	49309	.	-	.	ID=CLUMA_CG023302-RA:exon:49309-48968;Name=CPIJ002519-PA;Parent=CLUMA_CG023302-RA
superscaffold37	.	CDS	49393	49588	.	-	0	ID=CLUMA_CG023302-RA:exon:49588-49393-cds;Name=CPIJ002519-PA-cds;Parent=CLUMA_CG023302-RA
superscaffold37	.	CDS	49146	49309	.	-	1	ID=CLUMA_CG023302-RA:exon:49309-48968-cds;Name=CPIJ002519-PA-cds;Parent=CLUMA_CG023302-RA
superscaffold38	maker	gene	209	1178	.	-	.	ID=CLUMA_CG006171;Name=(nr)_similar_to_apolipoprotein_D
superscaffold38	maker	mRNA	209	1178	.	-	.	ID=CLUMA_CG006171-RA;Name=CLUMA_CG006171-RA;Parent=CLUMA_CG006171;_AED=0.00;_QI=168|1|1|1|1|1|3|146|175;_eAED=0.00
superscaffold38	maker	exon	885	1178	.	-	.	ID=CLUMA_CG006171-RA:exon:55036;Name=no_name;Parent=CLUMA_CG006171-RA
superscaffold38	maker	exon	595	817	.	-	.	ID=CLUMA_CG006171-RA:exon:55037;Name=no_name;Parent=CLUMA_CG006171-RA
superscaffold38	maker	exon	209	533	.	-	.	ID=CLUMA_CG006171-RA:exon:55038;Name=no_name;Parent=CLUMA_CG006171-RA
superscaffold38	maker	CDS	885	1010	.	-	0	ID=CLUMA_CG006171-RA:exon:55036-cds;Name=no_name-cds;Parent=CLUMA_CG006171-RA
superscaffold38	maker	CDS	595	817	.	-	0	ID=CLUMA_CG006171-RA:exon:55037-cds;Name=no_name-cds;Parent=CLUMA_CG006171-RA
superscaffold38	maker	CDS	355	533	.	-	1	ID=CLUMA_CG006171-RA:exon:55038-cds;Name=no_name-cds;Parent=CLUMA_CG006171-RA
superscaffold38	maker	gene	1472	1848	.	+	.	ID=CLUMA_CG006170;Name=CLUMA_CG006170
superscaffold38	maker	mRNA	1472	1848	.	+	.	ID=CLUMA_CG006170-RA;Name=CLUMA_CG006170-RA;Parent=CLUMA_CG006170;_AED=0.00;_QI=1|1|1|1|0|0|2|190|41;_eAED=0.00;date=Wed Feb 24 10:41:57 CET 2016
superscaffold38	maker	exon	1472	1570	.	+	.	ID=CLUMA_CG006170:1472-1570;Name=no_name;Parent=CLUMA_CG006170-RA
superscaffold38	maker	exon	1623	1848	.	+	.	ID=CLUMA_CG006170-RA:exon:55034;Name=no_name;Parent=CLUMA_CG006170-RA
superscaffold38	maker	CDS	1472	1570	.	+	0	ID=CLUMA_CG006170:1472-1570-cds;Name=no_name-cds;Parent=CLUMA_CG006170-RA
superscaffold38	maker	CDS	1623	1658	.	+	0	ID=CLUMA_CG006170-RA:exon:55034-cds;Name=no_name-cds;Parent=CLUMA_CG006170-RA
superscaffold38	maker	gene	2721	5184	.	+	.	ID=CLUMA_CG006176;Name=CLUMA_CG006176
superscaffold38	maker	mRNA	2721	5184	.	+	.	ID=CLUMA_CG006176-RA;Name=CLUMA_CG006176-RA;Parent=CLUMA_CG006176;_AED=1.00;_QI=0|0|0|0|1|1|3|0|104;_eAED=1.00
superscaffold38	maker	exon	2721	2725	.	+	.	ID=CLUMA_CG006176-RA:exon:55053;Name=no_name;Parent=CLUMA_CG006176-RA
superscaffold38	maker	exon	3259	3534	.	+	.	ID=CLUMA_CG006176-RA:exon:55054;Name=no_name;Parent=CLUMA_CG006176-RA
superscaffold38	maker	exon	5151	5184	.	+	.	ID=CLUMA_CG006176-RA:exon:55055;Name=no_name;Parent=CLUMA_CG006176-RA
superscaffold38	maker	CDS	2721	2725	.	+	0	ID=CLUMA_CG006176-RA:exon:55053-cds;Name=no_name-cds;Parent=CLUMA_CG006176-RA
superscaffold38	maker	CDS	3259	3534	.	+	2	ID=CLUMA_CG006176-RA:exon:55054-cds;Name=no_name-cds;Parent=CLUMA_CG006176-RA
superscaffold38	maker	CDS	5151	5184	.	+	2	ID=CLUMA_CG006176-RA:exon:55055-cds;Name=no_name-cds;Parent=CLUMA_CG006176-RA
superscaffold38	maker	gene	12540	14213	.	-	.	ID=CLUMA_CG006172;Name=(sp)_similar_to_Leucine-rich_repeat-containing_protein_15
superscaffold38	maker	mRNA	12540	14213	.	-	.	ID=CLUMA_CG006172-RA;Name=CLUMA_CG006172-RA;Parent=CLUMA_CG006172;_AED=0.00;_QI=30|1|1|1|1|1|2|76|503;_eAED=0.00
superscaffold38	maker	exon	14179	14213	.	-	.	ID=CLUMA_CG006172-RA:exon:55039;Name=no_name;Parent=CLUMA_CG006172-RA
superscaffold38	maker	exon	12540	14122	.	-	.	ID=CLUMA_CG006172-RA:exon:55040;Name=no_name;Parent=CLUMA_CG006172-RA
superscaffold38	maker	CDS	14179	14183	.	-	0	ID=CLUMA_CG006172-RA:exon:55039-cds;Name=no_name-cds;Parent=CLUMA_CG006172-RA
superscaffold38	maker	CDS	12616	14122	.	-	2	ID=CLUMA_CG006172-RA:exon:55040-cds;Name=no_name-cds;Parent=CLUMA_CG006172-RA
superscaffold38	maker	gene	18089	25274	.	-	.	ID=CLUMA_CG006174;Name=(sp)_putative_Suppressor_of_cytokine_signaling_5
superscaffold38	maker	mRNA	18089	25274	.	-	.	ID=CLUMA_CG006174-RA;Name=CLUMA_CG006174-RA;Parent=CLUMA_CG006174;_AED=0.05;_QI=415|0.5|0.6|0.8|0.25|0.2|5|1620|416;_eAED=0.05;date=Wed Feb 24 10:43:47 CET 2016
superscaffold38	maker	exon	24959	25274	.	-	.	ID=CLUMA_CG006174-RA:exon:55046;Name=no_name;Parent=CLUMA_CG006174-RA
superscaffold38	maker	exon	22574	23076	.	-	.	ID=CLUMA_CG006174-RA:exon:55047;Name=no_name;Parent=CLUMA_CG006174-RA
superscaffold38	maker	exon	19895	20747	.	-	.	ID=CLUMA_CG006174:20747-19895;Name=no_name;Parent=CLUMA_CG006174-RA
superscaffold38	maker	exon	18089	19687	.	-	.	ID=CLUMA_CG006174-RA:exon:55050;Name=no_name;Parent=CLUMA_CG006174-RA
superscaffold38	maker	CDS	22574	22977	.	-	0	ID=CLUMA_CG006174-RA:exon:55047-cds;Name=no_name-cds;Parent=CLUMA_CG006174-RA
superscaffold38	maker	CDS	19901	20747	.	-	2	ID=CLUMA_CG006174:20747-19895-cds;Name=no_name-cds;Parent=CLUMA_CG006174-RA
superscaffold38	maker	gene	25372	26793	.	+	.	ID=CLUMA_CG006165;Name=(sp)_putative_Endoplasmic_reticulum-Golgi_intermediate_compartment_protein_3
superscaffold38	maker	mRNA	25372	26793	.	+	.	ID=CLUMA_CG006165-RA;Name=CLUMA_CG006165-RA;Parent=CLUMA_CG006165;_AED=0.05;_QI=9|1|0|1|1|1|2|0|391;_eAED=0.05;date=Wed Feb 24 10:45:14 CET 2016
superscaffold38	maker	exon	25372	25531	.	+	.	ID=CLUMA_CG006165:25372-25531;Name=no_name;Parent=CLUMA_CG006165-RA
superscaffold38	maker	exon	25593	26793	.	+	.	ID=CLUMA_CG006165:25593-26793;Name=no_name;Parent=CLUMA_CG006165-RA
superscaffold38	maker	CDS	25444	25531	.	+	0	ID=CLUMA_CG006165:25372-25531-cds;Name=no_name-cds;Parent=CLUMA_CG006165-RA
superscaffold38	maker	CDS	25593	26680	.	+	1	ID=CLUMA_CG006165:25593-26793-cds;Name=no_name-cds;Parent=CLUMA_CG006165-RA
superscaffold38	maker	gene	26804	27484	.	-	.	ID=CLUMA_CG006191;Name=CLUMA_CG006191
superscaffold38	maker	mRNA	26804	27484	.	-	.	ID=CLUMA_CG006191-RA;Name=CLUMA_CG006191-RA;Parent=CLUMA_CG006191;_AED=1.00;_QI=0|0|0|0|1|1|3|0|195;_eAED=1.00;date=Wed Feb 24 10:44:52 CET 2016
superscaffold38	maker	exon	27247	27484	.	-	.	ID=CLUMA_CG006191:27484-27247;Name=no_name;Parent=CLUMA_CG006191-RA
superscaffold38	maker	exon	26804	27191	.	-	.	ID=CLUMA_CG006191:27191-26804;Name=no_name;Parent=CLUMA_CG006191-RA
superscaffold38	maker	CDS	27247	27431	.	-	0	ID=CLUMA_CG006191:27484-27247-cds;Name=no_name-cds;Parent=CLUMA_CG006191-RA
superscaffold38	maker	CDS	26804	27191	.	-	2	ID=CLUMA_CG006191:27191-26804-cds;Name=no_name-cds;Parent=CLUMA_CG006191-RA
superscaffold38	maker	gene	27537	28981	.	+	.	ID=CLUMA_CG006166;Name=(sp)_putative_Sister_chromatid_cohesion_protein_DCC1
superscaffold38	maker	mRNA	27537	28981	.	+	.	ID=CLUMA_CG006166-RA;Name=CLUMA_CG006166-RA;Parent=CLUMA_CG006166;_AED=0.14;_QI=65|0.33|0.5|0.75|0.33|0.25|4|94|447;_eAED=0.14;date=Wed Feb 24 10:47:10 CET 2016
superscaffold38	maker	exon	27537	27688	.	+	.	ID=CLUMA_CG006166-RA:exon:55006;Name=no_name;Parent=CLUMA_CG006166-RA
superscaffold38	maker	exon	27754	28981	.	+	.	ID=CLUMA_CG006166:27754-28981;Name=no_name;Parent=CLUMA_CG006166-RA
superscaffold38	maker	CDS	27602	27688	.	+	0	ID=CLUMA_CG006166-RA:exon:55006-cds;Name=no_name-cds;Parent=CLUMA_CG006166-RA
superscaffold38	maker	CDS	27754	28917	.	+	0	ID=CLUMA_CG006166:27754-28981-cds;Name=no_name-cds;Parent=CLUMA_CG006166-RA
superscaffold38	maker	gene	29202	30075	.	-	.	ID=CLUMA_CG006186;Name=CLUMA_CG006186
superscaffold38	maker	mRNA	29202	30075	.	-	.	ID=CLUMA_CG006186-RA;Name=CLUMA_CG006186-RA;Parent=CLUMA_CG006186;_AED=1.00;_QI=0|0|0|0|1|1|3|0|72;_eAED=1.00
superscaffold38	maker	exon	29993	30075	.	-	.	ID=CLUMA_CG006186-RA:exon:55082;Name=no_name;Parent=CLUMA_CG006186-RA
superscaffold38	maker	exon	29630	29729	.	-	.	ID=CLUMA_CG006186-RA:exon:55081;Name=no_name;Parent=CLUMA_CG006186-RA
superscaffold38	maker	exon	29202	29237	.	-	.	ID=CLUMA_CG006186-RA:exon:55080;Name=no_name;Parent=CLUMA_CG006186-RA
superscaffold38	maker	CDS	29993	30075	.	-	0	ID=CLUMA_CG006186-RA:exon:55082-cds;Name=no_name-cds;Parent=CLUMA_CG006186-RA
superscaffold38	maker	CDS	29630	29729	.	-	2	ID=CLUMA_CG006186-RA:exon:55081-cds;Name=no_name-cds;Parent=CLUMA_CG006186-RA
superscaffold38	maker	CDS	29202	29237	.	-	0	ID=CLUMA_CG006186-RA:exon:55080-cds;Name=no_name-cds;Parent=CLUMA_CG006186-RA
superscaffold38	.	gene	29205	31180	.	+	.	ID=CLUMA_CG023303;Name=CLUMA_CG023303
superscaffold38	.	mRNA	29205	31180	.	+	.	ID=CLUMA_CG023303-RA;Name=CLUMA_CG023303-RA;Parent=CLUMA_CG023303;date=Wed Feb 24 10:47:15 CET 2016
superscaffold38	.	exon	29205	29522	.	+	.	ID=CLUMA_CG023303-RA:exon:29205-29522;Name=maker-superscaffold38-exonerate_est2genome-gene-0.1-mRNA-1;Parent=CLUMA_CG023303-RA
superscaffold38	.	exon	29589	29722	.	+	.	ID=CLUMA_CG023303-RA:exon:29589-29722;Name=maker-superscaffold38-exonerate_est2genome-gene-0.1-mRNA-1;Parent=CLUMA_CG023303-RA
superscaffold38	.	exon	31012	31180	.	+	.	ID=CLUMA_CG023303-RA:exon:31012-31180;Name=maker-superscaffold38-exonerate_est2genome-gene-0.1-mRNA-1;Parent=CLUMA_CG023303-RA
superscaffold38	.	CDS	29598	29687	.	+	0	ID=CLUMA_CG023303-RA:exon:29589-29722-cds;Name=maker-superscaffold38-exonerate_est2genome-gene-0.1-mRNA-1-cds;Parent=CLUMA_CG023303-RA
superscaffold38	maker	gene	30742	31108	.	-	.	ID=CLUMA_CG006185;Name=CLUMA_CG006185
superscaffold38	maker	mRNA	30742	31108	.	-	.	ID=CLUMA_CG006185-RA;Name=CLUMA_CG006185-RA;Parent=CLUMA_CG006185;_AED=1.00;_QI=0|0|0|0|1|1|2|0|78;_eAED=1.00
superscaffold38	maker	exon	30963	31108	.	-	.	ID=CLUMA_CG006185-RA:exon:55079;Name=no_name;Parent=CLUMA_CG006185-RA
superscaffold38	maker	exon	30742	30832	.	-	.	ID=CLUMA_CG006185-RA:exon:55078;Name=no_name;Parent=CLUMA_CG006185-RA
superscaffold38	maker	CDS	30963	31108	.	-	0	ID=CLUMA_CG006185-RA:exon:55079-cds;Name=no_name-cds;Parent=CLUMA_CG006185-RA
superscaffold38	maker	CDS	30742	30832	.	-	2	ID=CLUMA_CG006185-RA:exon:55078-cds;Name=no_name-cds;Parent=CLUMA_CG006185-RA
superscaffold38	maker	gene	35412	40655	.	+	.	ID=CLUMA_CG006169;Name=(sp)_similar_to_Voltage-dependent_T-type_calcium_channel_subunit_alpha-1G
superscaffold38	maker	mRNA	35412	40655	.	+	.	ID=CLUMA_CG006169-RA;Name=CLUMA_CG006169-RA;Parent=CLUMA_CG006169;_AED=0.15;_QI=533|1|0.8|1|0.5|0.4|5|0|341;_eAED=0.15
superscaffold38	maker	exon	35412	35705	.	+	.	ID=CLUMA_CG006169-RA:exon:55029;Name=no_name;Parent=CLUMA_CG006169-RA
superscaffold38	maker	exon	36259	37003	.	+	.	ID=CLUMA_CG006169-RA:exon:55030;Name=no_name;Parent=CLUMA_CG006169-RA
superscaffold38	maker	exon	39603	39714	.	+	.	ID=CLUMA_CG006169-RA:exon:55031;Name=no_name;Parent=CLUMA_CG006169-RA
superscaffold38	maker	exon	40187	40418	.	+	.	ID=CLUMA_CG006169-RA:exon:55032;Name=no_name;Parent=CLUMA_CG006169-RA
superscaffold38	maker	exon	40480	40655	.	+	.	ID=CLUMA_CG006169-RA:exon:55033;Name=no_name;Parent=CLUMA_CG006169-RA
superscaffold38	maker	CDS	36498	37003	.	+	0	ID=CLUMA_CG006169-RA:exon:55030-cds;Name=no_name-cds;Parent=CLUMA_CG006169-RA
superscaffold38	maker	CDS	39603	39714	.	+	2	ID=CLUMA_CG006169-RA:exon:55031-cds;Name=no_name-cds;Parent=CLUMA_CG006169-RA
superscaffold38	maker	CDS	40187	40418	.	+	0	ID=CLUMA_CG006169-RA:exon:55032-cds;Name=no_name-cds;Parent=CLUMA_CG006169-RA
superscaffold38	maker	CDS	40480	40655	.	+	1	ID=CLUMA_CG006169-RA:exon:55033-cds;Name=no_name-cds;Parent=CLUMA_CG006169-RA
superscaffold38	maker	gene	48304	48866	.	+	.	ID=CLUMA_CG006177;Name=CLUMA_CG006177
superscaffold38	maker	mRNA	48304	48866	.	+	.	ID=CLUMA_CG006177-RA;Name=CLUMA_CG006177-RA;Parent=CLUMA_CG006177;_AED=1.00;_QI=0|0|0|0|1|1|3|0|90;_eAED=1.00
superscaffold38	maker	exon	48304	48399	.	+	.	ID=CLUMA_CG006177-RA:exon:55056;Name=no_name;Parent=CLUMA_CG006177-RA
superscaffold38	maker	exon	48481	48563	.	+	.	ID=CLUMA_CG006177-RA:exon:55057;Name=no_name;Parent=CLUMA_CG006177-RA
superscaffold38	maker	exon	48773	48866	.	+	.	ID=CLUMA_CG006177-RA:exon:55058;Name=no_name;Parent=CLUMA_CG006177-RA
superscaffold38	maker	CDS	48304	48399	.	+	0	ID=CLUMA_CG006177-RA:exon:55056-cds;Name=no_name-cds;Parent=CLUMA_CG006177-RA
superscaffold38	maker	CDS	48481	48563	.	+	0	ID=CLUMA_CG006177-RA:exon:55057-cds;Name=no_name-cds;Parent=CLUMA_CG006177-RA
superscaffold38	maker	CDS	48773	48866	.	+	2	ID=CLUMA_CG006177-RA:exon:55058-cds;Name=no_name-cds;Parent=CLUMA_CG006177-RA
superscaffold38	maker	gene	53306	75251	.	+	.	ID=CLUMA_CG006168;Name=(sp)_putative_Voltage-dependent_T-type_calcium_channel_subunit_alpha-1G
superscaffold38	maker	mRNA	53306	75251	.	+	.	ID=CLUMA_CG006168-RA;Name=CLUMA_CG006168-RA;Parent=CLUMA_CG006168;_AED=0.15;_QI=151|0.85|0.6|1|0.5|0.33|15|290|2122;_eAED=0.15;date=Wed Feb 24 10:55:25 CET 2016
superscaffold38	maker	exon	53306	53622	.	+	.	ID=CLUMA_CG006168-RA:exon:55014;Name=no_name;Parent=CLUMA_CG006168-RA
superscaffold38	maker	exon	54741	54895	.	+	.	ID=CLUMA_CG006168-RA:exon:55015;Name=no_name;Parent=CLUMA_CG006168-RA
superscaffold38	maker	exon	55036	55128	.	+	.	ID=CLUMA_CG006168-RA:exon:55016;Name=no_name;Parent=CLUMA_CG006168-RA
superscaffold38	maker	exon	56243	56469	.	+	.	ID=CLUMA_CG006168-RA:exon:55017;Name=no_name;Parent=CLUMA_CG006168-RA
superscaffold38	maker	exon	58869	59262	.	+	.	ID=CLUMA_CG006168-RA:exon:55018;Name=no_name;Parent=CLUMA_CG006168-RA
superscaffold38	maker	exon	59576	59752	.	+	.	ID=CLUMA_CG006168-RA:exon:55019;Name=no_name;Parent=CLUMA_CG006168-RA
superscaffold38	maker	exon	60048	60712	.	+	.	ID=CLUMA_CG006168-RA:exon:55020;Name=no_name;Parent=CLUMA_CG006168-RA
superscaffold38	maker	exon	61210	61419	.	+	.	ID=CLUMA_CG006168-RA:exon:55021;Name=no_name;Parent=CLUMA_CG006168-RA
superscaffold38	maker	exon	66378	66543	.	+	.	ID=CLUMA_CG006168-RA:exon:55023;Name=no_name;Parent=CLUMA_CG006168-RA
superscaffold38	maker	exon	68466	69149	.	+	.	ID=CLUMA_CG006168-RA:exon:55024;Name=no_name;Parent=CLUMA_CG006168-RA
superscaffold38	maker	exon	69332	71038	.	+	.	ID=CLUMA_CG006168-RA:exon:55025;Name=no_name;Parent=CLUMA_CG006168-RA
superscaffold38	maker	exon	71102	71758	.	+	.	ID=CLUMA_CG006168-RA:exon:55026;Name=no_name;Parent=CLUMA_CG006168-RA
superscaffold38	maker	exon	71831	72803	.	+	.	ID=CLUMA_CG006168-RA:exon:55027;Name=no_name;Parent=CLUMA_CG006168-RA
superscaffold38	maker	exon	74269	75251	.	+	.	ID=CLUMA_CG006168:74269-75251;Name=no_name;Parent=CLUMA_CG006168-RA
superscaffold38	maker	CDS	53457	53622	.	+	0	ID=CLUMA_CG006168-RA:exon:55014-cds;Name=no_name-cds;Parent=CLUMA_CG006168-RA
superscaffold38	maker	CDS	54741	54895	.	+	1	ID=CLUMA_CG006168-RA:exon:55015-cds;Name=no_name-cds;Parent=CLUMA_CG006168-RA
superscaffold38	maker	CDS	55036	55128	.	+	0	ID=CLUMA_CG006168-RA:exon:55016-cds;Name=no_name-cds;Parent=CLUMA_CG006168-RA
superscaffold38	maker	CDS	56243	56469	.	+	0	ID=CLUMA_CG006168-RA:exon:55017-cds;Name=no_name-cds;Parent=CLUMA_CG006168-RA
superscaffold38	maker	CDS	58869	59262	.	+	2	ID=CLUMA_CG006168-RA:exon:55018-cds;Name=no_name-cds;Parent=CLUMA_CG006168-RA
superscaffold38	maker	CDS	59576	59752	.	+	0	ID=CLUMA_CG006168-RA:exon:55019-cds;Name=no_name-cds;Parent=CLUMA_CG006168-RA
superscaffold38	maker	CDS	60048	60712	.	+	0	ID=CLUMA_CG006168-RA:exon:55020-cds;Name=no_name-cds;Parent=CLUMA_CG006168-RA
superscaffold38	maker	CDS	61210	61419	.	+	2	ID=CLUMA_CG006168-RA:exon:55021-cds;Name=no_name-cds;Parent=CLUMA_CG006168-RA
superscaffold38	maker	CDS	66378	66543	.	+	2	ID=CLUMA_CG006168-RA:exon:55023-cds;Name=no_name-cds;Parent=CLUMA_CG006168-RA
superscaffold38	maker	CDS	68466	69149	.	+	0	ID=CLUMA_CG006168-RA:exon:55024-cds;Name=no_name-cds;Parent=CLUMA_CG006168-RA
superscaffold38	maker	CDS	69332	71038	.	+	0	ID=CLUMA_CG006168-RA:exon:55025-cds;Name=no_name-cds;Parent=CLUMA_CG006168-RA
superscaffold38	maker	CDS	71102	71758	.	+	0	ID=CLUMA_CG006168-RA:exon:55026-cds;Name=no_name-cds;Parent=CLUMA_CG006168-RA
superscaffold38	maker	CDS	71831	72803	.	+	0	ID=CLUMA_CG006168-RA:exon:55027-cds;Name=no_name-cds;Parent=CLUMA_CG006168-RA
superscaffold38	maker	CDS	74269	74297	.	+	1	ID=CLUMA_CG006168:74269-75251-cds;Name=no_name-cds;Parent=CLUMA_CG006168-RA
superscaffold38	.	mRNA	53306	75251	.	+	.	ID=CLUMA_CG006168-RB;Name=CLUMA_CG006168-RB;Parent=CLUMA_CG006168;date=Wed Feb 24 10:55:36 CET 2016
superscaffold38	.	exon	53306	53622	.	+	.	ID=CLUMA_CG006168:53306-53622;Name=no_name;Parent=CLUMA_CG006168-RB
superscaffold38	.	exon	54741	54895	.	+	.	ID=CLUMA_CG006168:54741-54895;Name=no_name;Parent=CLUMA_CG006168-RB
superscaffold38	.	exon	55036	55128	.	+	.	ID=CLUMA_CG006168:55036-55128;Name=no_name;Parent=CLUMA_CG006168-RB
superscaffold38	.	exon	56243	56469	.	+	.	ID=CLUMA_CG006168:56243-56469;Name=no_name;Parent=CLUMA_CG006168-RB
superscaffold38	.	exon	58869	59262	.	+	.	ID=CLUMA_CG006168:58869-59262;Name=no_name;Parent=CLUMA_CG006168-RB
superscaffold38	.	exon	59576	59752	.	+	.	ID=CLUMA_CG006168:59576-59752;Name=no_name;Parent=CLUMA_CG006168-RB
superscaffold38	.	exon	60048	60712	.	+	.	ID=CLUMA_CG006168:60048-60712;Name=no_name;Parent=CLUMA_CG006168-RB
superscaffold38	.	exon	61210	61419	.	+	.	ID=CLUMA_CG006168:61210-61419;Name=no_name;Parent=CLUMA_CG006168-RB
superscaffold38	.	exon	63938	64052	.	+	.	ID=CLUMA_CG006168:63938-64052;Name=no_name;Parent=CLUMA_CG006168-RB
superscaffold38	.	exon	68466	69149	.	+	.	ID=CLUMA_CG006168:68466-69149;Name=no_name;Parent=CLUMA_CG006168-RB
superscaffold38	.	exon	69332	71038	.	+	.	ID=CLUMA_CG006168:69332-71038;Name=no_name;Parent=CLUMA_CG006168-RB
superscaffold38	.	exon	71102	71758	.	+	.	ID=CLUMA_CG006168:71102-71758;Name=no_name;Parent=CLUMA_CG006168-RB
superscaffold38	.	exon	71831	72803	.	+	.	ID=CLUMA_CG006168:71831-72803;Name=no_name;Parent=CLUMA_CG006168-RB
superscaffold38	.	exon	74269	75251	.	+	.	ID=CLUMA_CG006168:74269-75251-2;Name=no_name;Parent=CLUMA_CG006168-RB
superscaffold38	.	CDS	53457	53622	.	+	0	ID=CLUMA_CG006168:53306-53622-cds;Name=no_name-cds;Parent=CLUMA_CG006168-RB
superscaffold38	.	CDS	54741	54895	.	+	1	ID=CLUMA_CG006168:54741-54895-cds;Name=no_name-cds;Parent=CLUMA_CG006168-RB
superscaffold38	.	CDS	55036	55128	.	+	0	ID=CLUMA_CG006168:55036-55128-cds;Name=no_name-cds;Parent=CLUMA_CG006168-RB
superscaffold38	.	CDS	56243	56469	.	+	0	ID=CLUMA_CG006168:56243-56469-cds;Name=no_name-cds;Parent=CLUMA_CG006168-RB
superscaffold38	.	CDS	58869	59262	.	+	2	ID=CLUMA_CG006168:58869-59262-cds;Name=no_name-cds;Parent=CLUMA_CG006168-RB
superscaffold38	.	CDS	59576	59752	.	+	0	ID=CLUMA_CG006168:59576-59752-cds;Name=no_name-cds;Parent=CLUMA_CG006168-RB
superscaffold38	.	CDS	60048	60712	.	+	0	ID=CLUMA_CG006168:60048-60712-cds;Name=no_name-cds;Parent=CLUMA_CG006168-RB
superscaffold38	.	CDS	61210	61419	.	+	2	ID=CLUMA_CG006168:61210-61419-cds;Name=no_name-cds;Parent=CLUMA_CG006168-RB
superscaffold38	.	CDS	63938	64052	.	+	2	ID=CLUMA_CG006168:63938-64052-cds;Name=no_name-cds;Parent=CLUMA_CG006168-RB
superscaffold38	.	CDS	68466	69149	.	+	0	ID=CLUMA_CG006168:68466-69149-cds;Name=no_name-cds;Parent=CLUMA_CG006168-RB
superscaffold38	.	CDS	69332	71038	.	+	0	ID=CLUMA_CG006168:69332-71038-cds;Name=no_name-cds;Parent=CLUMA_CG006168-RB
superscaffold38	.	CDS	71102	71758	.	+	0	ID=CLUMA_CG006168:71102-71758-cds;Name=no_name-cds;Parent=CLUMA_CG006168-RB
superscaffold38	.	CDS	71831	72803	.	+	0	ID=CLUMA_CG006168:71831-72803-cds;Name=no_name-cds;Parent=CLUMA_CG006168-RB
superscaffold38	.	CDS	74269	74297	.	+	1	ID=CLUMA_CG006168:74269-75251-2-cds;Name=no_name-cds;Parent=CLUMA_CG006168-RB
superscaffold38	maker	gene	64412	64863	.	-	.	ID=CLUMA_CG006183;Name=CLUMA_CG006183
superscaffold38	maker	mRNA	64412	64863	.	-	.	ID=CLUMA_CG006183-RA;Name=CLUMA_CG006183-RA;Parent=CLUMA_CG006183;_AED=1.00;_QI=0|0|0|0|1|1|2|0|93;_eAED=1.00
superscaffold38	maker	exon	64809	64863	.	-	.	ID=CLUMA_CG006183-RA:exon:55075;Name=no_name;Parent=CLUMA_CG006183-RA
superscaffold38	maker	exon	64412	64638	.	-	.	ID=CLUMA_CG006183-RA:exon:55074;Name=no_name;Parent=CLUMA_CG006183-RA
superscaffold38	maker	CDS	64809	64863	.	-	0	ID=CLUMA_CG006183-RA:exon:55075-cds;Name=no_name-cds;Parent=CLUMA_CG006183-RA
superscaffold38	maker	CDS	64412	64638	.	-	1	ID=CLUMA_CG006183-RA:exon:55074-cds;Name=no_name-cds;Parent=CLUMA_CG006183-RA
superscaffold38	maker	gene	76874	77239	.	-	.	ID=CLUMA_CG006175;Name=(sp)_putative_Mitochondrial_import_inner_membrane_translocase_subunit_Tim10
superscaffold38	maker	mRNA	76874	77239	.	-	.	ID=CLUMA_CG006175-RA;Name=CLUMA_CG006175-RA;Parent=CLUMA_CG006175;_AED=0.22;_QI=160|0|0.5|1|0|0.5|2|0|93;_eAED=0.23;date=Wed Feb 24 11:00:48 CET 2016
superscaffold38	maker	exon	76874	77239	.	-	.	ID=CLUMA_CG006175:77239-76874;Name=no_name;Parent=CLUMA_CG006175-RA
superscaffold38	maker	CDS	76958	77239	.	-	0	ID=CLUMA_CG006175:77239-76874-cds;Name=no_name-cds;Parent=CLUMA_CG006175-RA
superscaffold38	.	gene	77169	77750	.	-	.	ID=CLUMA_CG023304;Name=CLUMA_CG023304
superscaffold38	.	mRNA	77169	77750	.	-	.	ID=CLUMA_CG023304-RA;Name=CLUMA_CG023304-RA;Parent=CLUMA_CG023304;date=Wed Feb 24 11:00:41 CET 2016
superscaffold38	.	exon	77547	77750	.	-	.	ID=CLUMA_CG023304-RA:exon:77750-77547;Name=AllNorm454-IT_Contig_16981;Parent=CLUMA_CG023304-RA
superscaffold38	.	exon	77169	77463	.	-	.	ID=CLUMA_CG023304-RA:exon:77463-77169;Name=AllNorm454-IT_Contig_16981;Parent=CLUMA_CG023304-RA
superscaffold38	.	CDS	77547	77584	.	-	0	ID=CLUMA_CG023304-RA:exon:77750-77547-cds;Name=AllNorm454-IT_Contig_16981-cds;Parent=CLUMA_CG023304-RA
superscaffold38	.	CDS	77310	77463	.	-	2	ID=CLUMA_CG023304-RA:exon:77463-77169-cds;Name=AllNorm454-IT_Contig_16981-cds;Parent=CLUMA_CG023304-RA
superscaffold38	maker	gene	77711	79338	.	+	.	ID=CLUMA_CG006164;Name=(sp)_putative_Dr1-associated_corepressor
superscaffold38	maker	mRNA	77711	79338	.	+	.	ID=CLUMA_CG006164-RA;Name=CLUMA_CG006164-RA;Parent=CLUMA_CG006164;_AED=0.00;_QI=108|1|1|1|1|1|4|412|287;_eAED=0.00
superscaffold38	maker	exon	77711	77860	.	+	.	ID=CLUMA_CG006164-RA:exon:55000;Name=no_name;Parent=CLUMA_CG006164-RA
superscaffold38	maker	exon	78000	78170	.	+	.	ID=CLUMA_CG006164-RA:exon:55001;Name=no_name;Parent=CLUMA_CG006164-RA
superscaffold38	maker	exon	78224	78347	.	+	.	ID=CLUMA_CG006164-RA:exon:55002;Name=no_name;Parent=CLUMA_CG006164-RA
superscaffold38	maker	exon	78400	79338	.	+	.	ID=CLUMA_CG006164-RA:exon:55003;Name=no_name;Parent=CLUMA_CG006164-RA
superscaffold38	maker	CDS	77819	77860	.	+	0	ID=CLUMA_CG006164-RA:exon:55000-cds;Name=no_name-cds;Parent=CLUMA_CG006164-RA
superscaffold38	maker	CDS	78000	78170	.	+	0	ID=CLUMA_CG006164-RA:exon:55001-cds;Name=no_name-cds;Parent=CLUMA_CG006164-RA
superscaffold38	maker	CDS	78224	78347	.	+	0	ID=CLUMA_CG006164-RA:exon:55002-cds;Name=no_name-cds;Parent=CLUMA_CG006164-RA
superscaffold38	maker	CDS	78400	78926	.	+	1	ID=CLUMA_CG006164-RA:exon:55003-cds;Name=no_name-cds;Parent=CLUMA_CG006164-RA
superscaffold38	maker	gene	79324	85030	.	-	.	ID=CLUMA_CG006173;Name=(sp)_similar_to_Zinc_transporter_10
superscaffold38	maker	mRNA	79324	85030	.	-	.	ID=CLUMA_CG006173-RA;Name=CLUMA_CG006173-RA;Parent=CLUMA_CG006173;_AED=0.02;_QI=308|1|1|1|0.75|0.6|5|183|569;_eAED=0.02
superscaffold38	maker	exon	84823	85030	.	-	.	ID=CLUMA_CG006173-RA:exon:55041;Name=no_name;Parent=CLUMA_CG006173-RA
superscaffold38	maker	exon	82355	82643	.	-	.	ID=CLUMA_CG006173-RA:exon:55042;Name=no_name;Parent=CLUMA_CG006173-RA
superscaffold38	maker	exon	80630	81149	.	-	.	ID=CLUMA_CG006173-RA:exon:55043;Name=no_name;Parent=CLUMA_CG006173-RA
superscaffold38	maker	exon	80432	80566	.	-	.	ID=CLUMA_CG006173-RA:exon:55044;Name=no_name;Parent=CLUMA_CG006173-RA
superscaffold38	maker	exon	79324	80372	.	-	.	ID=CLUMA_CG006173-RA:exon:55045;Name=no_name;Parent=CLUMA_CG006173-RA
superscaffold38	maker	CDS	82355	82543	.	-	0	ID=CLUMA_CG006173-RA:exon:55042-cds;Name=no_name-cds;Parent=CLUMA_CG006173-RA
superscaffold38	maker	CDS	80630	81149	.	-	0	ID=CLUMA_CG006173-RA:exon:55043-cds;Name=no_name-cds;Parent=CLUMA_CG006173-RA
superscaffold38	maker	CDS	80432	80566	.	-	1	ID=CLUMA_CG006173-RA:exon:55044-cds;Name=no_name-cds;Parent=CLUMA_CG006173-RA
superscaffold38	maker	CDS	79507	80372	.	-	1	ID=CLUMA_CG006173-RA:exon:55045-cds;Name=no_name-cds;Parent=CLUMA_CG006173-RA
superscaffold38	maker	gene	85207	86803	.	+	.	ID=CLUMA_CG006167;Name=(sp)_putative_NADH_dehydrogenase_[ubiquinone]_1_alpha_subcomplex_subunit_9
superscaffold38	maker	mRNA	85207	86803	.	+	.	ID=CLUMA_CG006167-RA;Name=CLUMA_CG006167-RA;Parent=CLUMA_CG006167;_AED=0.13;_QI=86|0.66|0.5|1|0.66|0.5|4|0|884;_eAED=0.13;date=Thu Feb 25 10:59:22 CET 2016
superscaffold38	maker	exon	85207	85323	.	+	.	ID=CLUMA_CG006167-RA:exon:55010;Name=no_name;Parent=CLUMA_CG006167-RA
superscaffold38	maker	exon	85456	85676	.	+	.	ID=CLUMA_CG006167-RA:exon:55011;Name=no_name;Parent=CLUMA_CG006167-RA
superscaffold38	maker	exon	85732	86803	.	+	.	ID=CLUMA_CG006167:85732-86803;Name=no_name;Parent=CLUMA_CG006167-RA
superscaffold38	maker	CDS	85293	85323	.	+	0	ID=CLUMA_CG006167-RA:exon:55010-cds;Name=no_name-cds;Parent=CLUMA_CG006167-RA
superscaffold38	maker	CDS	85456	85676	.	+	1	ID=CLUMA_CG006167-RA:exon:55011-cds;Name=no_name-cds;Parent=CLUMA_CG006167-RA
superscaffold38	maker	CDS	85732	86688	.	+	0	ID=CLUMA_CG006167:85732-86803-cds;Name=no_name-cds;Parent=CLUMA_CG006167-RA
superscaffold38	.	gene	87195	89082	.	+	.	ID=CLUMA_CG023305;Name=CLUMA_CG023305
superscaffold38	.	mRNA	87195	89082	.	+	.	ID=CLUMA_CG023305-RA;Name=CLUMA_CG023305-RA;Parent=CLUMA_CG023305;date=Thu Feb 25 10:59:30 CET 2016
superscaffold38	.	exon	87195	87352	.	+	.	ID=CLUMA_CG023305-RA:exon:87195-87352;Name=maker-superscaffold38-exonerate_est2genome-gene-0.5-mRNA-1;Parent=CLUMA_CG023305-RA
superscaffold38	.	exon	87413	87441	.	+	.	ID=CLUMA_CG023305-RA:exon:87413-87441;Name=maker-superscaffold38-exonerate_est2genome-gene-0.5-mRNA-1;Parent=CLUMA_CG023305-RA
superscaffold38	.	exon	87503	89082	.	+	.	ID=CLUMA_CG023305-RA:exon:87503-89082;Name=AllNorm454-IT_Contig_9058;Parent=CLUMA_CG023305-RA
superscaffold38	.	CDS	87435	87441	.	+	0	ID=CLUMA_CG023305-RA:exon:87413-87441-cds;Name=maker-superscaffold38-exonerate_est2genome-gene-0.5-mRNA-1-cds;Parent=CLUMA_CG023305-RA
superscaffold38	.	CDS	87503	89031	.	+	1	ID=CLUMA_CG023305-RA:exon:87503-89082-cds;Name=AllNorm454-IT_Contig_9058-cds;Parent=CLUMA_CG023305-RA
superscaffold38	maker	gene	89378	89850	.	+	.	ID=CLUMA_CG006179;Name=CLUMA_CG006179
superscaffold38	maker	mRNA	89378	89850	.	+	.	ID=CLUMA_CG006179-RA;Name=CLUMA_CG006179-RA;Parent=CLUMA_CG006179;_AED=0.60;_QI=0|0|0|0.25|1|1|4|0|153;_eAED=1.00;date=Wed Feb 24 11:04:20 CET 2016
superscaffold38	maker	exon	89378	89850	.	+	.	ID=CLUMA_CG006179:89378-89850;Name=no_name;Parent=CLUMA_CG006179-RA
superscaffold38	maker	CDS	89388	89762	.	+	0	ID=CLUMA_CG006179:89378-89850-cds;Name=no_name-cds;Parent=CLUMA_CG006179-RA
superscaffold39	maker	gene	6009	7781	.	-	.	ID=CLUMA_CG006200;Name=(sp)_putative_Gustatory_receptor_for_bitter_taste_66a
superscaffold39	maker	mRNA	6009	7781	.	-	.	ID=CLUMA_CG006200-RA;Name=CLUMA_CG006200-RA;Parent=CLUMA_CG006200;_AED=0.09;_QI=0|0.5|0|1|1|1|3|0|543;_eAED=0.62
superscaffold39	maker	exon	6860	7781	.	-	.	ID=CLUMA_CG006200-RA:exon:54946;Name=no_name;Parent=CLUMA_CG006200-RA
superscaffold39	maker	exon	6533	6780	.	-	.	ID=CLUMA_CG006200-RA:exon:54945;Name=no_name;Parent=CLUMA_CG006200-RA
superscaffold39	maker	exon	6009	6470	.	-	.	ID=CLUMA_CG006200-RA:exon:54944;Name=no_name;Parent=CLUMA_CG006200-RA
superscaffold39	maker	CDS	6860	7781	.	-	0	ID=CLUMA_CG006200-RA:exon:54946-cds;Name=no_name-cds;Parent=CLUMA_CG006200-RA
superscaffold39	maker	CDS	6533	6780	.	-	1	ID=CLUMA_CG006200-RA:exon:54945-cds;Name=no_name-cds;Parent=CLUMA_CG006200-RA
superscaffold39	maker	CDS	6009	6470	.	-	0	ID=CLUMA_CG006200-RA:exon:54944-cds;Name=no_name-cds;Parent=CLUMA_CG006200-RA
superscaffold39	maker	gene	8109	8755	.	+	.	ID=CLUMA_CG006194;Name=(sp)_similar_to_ADP-ribosylation_factor-like_protein_16
superscaffold39	maker	mRNA	8109	8755	.	+	.	ID=CLUMA_CG006194-RA;Name=CLUMA_CG006194-RA;Parent=CLUMA_CG006194;_AED=0.02;_QI=0|1|0.5|1|1|1|2|12|172;_eAED=0.02
superscaffold39	maker	exon	8109	8400	.	+	.	ID=CLUMA_CG006194-RA:exon:54925;Name=no_name;Parent=CLUMA_CG006194-RA
superscaffold39	maker	exon	8517	8755	.	+	.	ID=CLUMA_CG006194-RA:exon:54926;Name=no_name;Parent=CLUMA_CG006194-RA
superscaffold39	maker	CDS	8109	8400	.	+	0	ID=CLUMA_CG006194-RA:exon:54925-cds;Name=no_name-cds;Parent=CLUMA_CG006194-RA
superscaffold39	maker	CDS	8517	8743	.	+	1	ID=CLUMA_CG006194-RA:exon:54926-cds;Name=no_name-cds;Parent=CLUMA_CG006194-RA
superscaffold39	maker	gene	24584	26456	.	-	.	ID=CLUMA_CG006216;Name=(nr)_similar_to_hypothetical_protein_AaeL_AAEL011122_[Aedes_aegypti]
superscaffold39	maker	mRNA	24584	26456	.	-	.	ID=CLUMA_CG006216-RA;Name=CLUMA_CG006216-RA;Parent=CLUMA_CG006216;_AED=1.00;_QI=0|0|0|0|1|1|2|0|603;_eAED=1.00
superscaffold39	maker	exon	26127	26456	.	-	.	ID=CLUMA_CG006216-RA:exon:54987;Name=no_name;Parent=CLUMA_CG006216-RA
superscaffold39	maker	exon	24584	26065	.	-	.	ID=CLUMA_CG006216-RA:exon:54986;Name=no_name;Parent=CLUMA_CG006216-RA
superscaffold39	maker	CDS	26127	26456	.	-	0	ID=CLUMA_CG006216-RA:exon:54987-cds;Name=no_name-cds;Parent=CLUMA_CG006216-RA
superscaffold39	maker	CDS	24584	26065	.	-	0	ID=CLUMA_CG006216-RA:exon:54986-cds;Name=no_name-cds;Parent=CLUMA_CG006216-RA
superscaffold39	maker	gene	26842	27521	.	-	.	ID=CLUMA_CG006196;Name=(sp)_similar_to_Phosphatidylethanolamine-binding_protein_homolog_F40A3.3
superscaffold39	maker	mRNA	26842	27521	.	-	.	ID=CLUMA_CG006196-RA;Name=CLUMA_CG006196-RA;Parent=CLUMA_CG006196;_AED=0.41;_QI=0|0|0|1|1|1|2|0|206;_eAED=0.41
superscaffold39	maker	exon	27254	27521	.	-	.	ID=CLUMA_CG006196-RA:exon:54938;Name=no_name;Parent=CLUMA_CG006196-RA
superscaffold39	maker	exon	26842	27194	.	-	.	ID=CLUMA_CG006196-RA:exon:54937;Name=no_name;Parent=CLUMA_CG006196-RA
superscaffold39	maker	CDS	27254	27521	.	-	0	ID=CLUMA_CG006196-RA:exon:54938-cds;Name=no_name-cds;Parent=CLUMA_CG006196-RA
superscaffold39	maker	CDS	26842	27194	.	-	1	ID=CLUMA_CG006196-RA:exon:54937-cds;Name=no_name-cds;Parent=CLUMA_CG006196-RA
superscaffold39	maker	gene	27909	28897	.	-	.	ID=CLUMA_CG006198;Name=CLUMA_CG006198
superscaffold39	maker	mRNA	27909	28897	.	-	.	ID=CLUMA_CG006198-RA;Name=CLUMA_CG006198-RA;Parent=CLUMA_CG006198;_AED=0.39;_QI=0|-1|0|1|-1|1|1|0|259;_eAED=0.39;date=Mon Nov 09 11:22:52 CET 2015
superscaffold39	maker	exon	27909	28897	.	-	.	ID=CLUMA_CG006198:28897-27909;Name=no_name;Parent=CLUMA_CG006198-RA
superscaffold39	maker	CDS	28093	28872	.	-	0	ID=CLUMA_CG006198:28897-27909-cds;Name=no_name-cds;Parent=CLUMA_CG006198-RA
superscaffold39	maker	gene	29338	30386	.	-	.	ID=CLUMA_CG006199;Name=(sp)_similar_to_Phosphatidylethanolamine-binding_protein_homolog_F40A3.3
superscaffold39	maker	mRNA	29338	30386	.	-	.	ID=CLUMA_CG006199-RA;Name=CLUMA_CG006199-RA;Parent=CLUMA_CG006199;_AED=0.36;_QI=218|1|1|1|1|1|2|138|210;_eAED=0.36
superscaffold39	maker	exon	29898	30386	.	-	.	ID=CLUMA_CG006199-RA:exon:54942;Name=no_name;Parent=CLUMA_CG006199-RA
superscaffold39	maker	exon	29338	29837	.	-	.	ID=CLUMA_CG006199-RA:exon:54943;Name=no_name;Parent=CLUMA_CG006199-RA
superscaffold39	maker	CDS	29898	30168	.	-	0	ID=CLUMA_CG006199-RA:exon:54942-cds;Name=no_name-cds;Parent=CLUMA_CG006199-RA
superscaffold39	maker	CDS	29476	29837	.	-	1	ID=CLUMA_CG006199-RA:exon:54943-cds;Name=no_name-cds;Parent=CLUMA_CG006199-RA
superscaffold39	maker	gene	31236	32089	.	-	.	ID=CLUMA_CG006197;Name=(sp)_similar_to_Phosphatidylethanolamine-binding_protein_homolog_F40A3.3
superscaffold39	maker	mRNA	31236	32089	.	-	.	ID=CLUMA_CG006197-RA;Name=CLUMA_CG006197-RA;Parent=CLUMA_CG006197;_AED=0.39;_QI=69|1|1|1|1|1|2|227|167;_eAED=0.39
superscaffold39	maker	exon	31882	32089	.	-	.	ID=CLUMA_CG006197-RA:exon:54939;Name=no_name;Parent=CLUMA_CG006197-RA
superscaffold39	maker	exon	31236	31827	.	-	.	ID=CLUMA_CG006197-RA:exon:54940;Name=no_name;Parent=CLUMA_CG006197-RA
superscaffold39	maker	CDS	31882	32020	.	-	0	ID=CLUMA_CG006197-RA:exon:54939-cds;Name=no_name-cds;Parent=CLUMA_CG006197-RA
superscaffold39	maker	CDS	31463	31827	.	-	1	ID=CLUMA_CG006197-RA:exon:54940-cds;Name=no_name-cds;Parent=CLUMA_CG006197-RA
superscaffold39	maker	gene	45732	48097	.	-	.	ID=CLUMA_CG006209;Name=CLUMA_CG006209
superscaffold39	maker	mRNA	45732	48097	.	-	.	ID=CLUMA_CG006209-RA;Name=CLUMA_CG006209-RA;Parent=CLUMA_CG006209;_AED=0.82;_QI=0|0|0|0.33|1|1|3|0|67;_eAED=1.00
superscaffold39	maker	exon	48059	48097	.	-	.	ID=CLUMA_CG006209-RA:exon:54968;Name=no_name;Parent=CLUMA_CG006209-RA
superscaffold39	maker	exon	46396	46458	.	-	.	ID=CLUMA_CG006209-RA:exon:54967;Name=no_name;Parent=CLUMA_CG006209-RA
superscaffold39	maker	exon	45732	45833	.	-	.	ID=CLUMA_CG006209-RA:exon:54966;Name=no_name;Parent=CLUMA_CG006209-RA
superscaffold39	maker	CDS	48059	48097	.	-	0	ID=CLUMA_CG006209-RA:exon:54968-cds;Name=no_name-cds;Parent=CLUMA_CG006209-RA
superscaffold39	maker	CDS	46396	46458	.	-	0	ID=CLUMA_CG006209-RA:exon:54967-cds;Name=no_name-cds;Parent=CLUMA_CG006209-RA
superscaffold39	maker	CDS	45732	45833	.	-	0	ID=CLUMA_CG006209-RA:exon:54966-cds;Name=no_name-cds;Parent=CLUMA_CG006209-RA
superscaffold39	maker	gene	61046	64937	.	+	.	ID=CLUMA_CG006193;Name=(sp)_putative_Protein_Dok-7
superscaffold39	maker	mRNA	61046	64937	.	+	.	ID=CLUMA_CG006193-RA;Name=CLUMA_CG006193-RA;Parent=CLUMA_CG006193;_AED=0.05;_QI=2|0.75|0.4|1|1|1|5|669|975;_eAED=0.05
superscaffold39	maker	exon	61046	61427	.	+	.	ID=CLUMA_CG006193-RA:exon:54920;Name=no_name;Parent=CLUMA_CG006193-RA
superscaffold39	maker	exon	61539	61895	.	+	.	ID=CLUMA_CG006193-RA:exon:54921;Name=no_name;Parent=CLUMA_CG006193-RA
superscaffold39	maker	exon	61967	63904	.	+	.	ID=CLUMA_CG006193-RA:exon:54922;Name=no_name;Parent=CLUMA_CG006193-RA
superscaffold39	maker	exon	63962	64205	.	+	.	ID=CLUMA_CG006193-RA:exon:54923;Name=no_name;Parent=CLUMA_CG006193-RA
superscaffold39	maker	exon	64260	64937	.	+	.	ID=CLUMA_CG006193-RA:exon:54924;Name=no_name;Parent=CLUMA_CG006193-RA
superscaffold39	maker	CDS	61048	61427	.	+	0	ID=CLUMA_CG006193-RA:exon:54920-cds;Name=no_name-cds;Parent=CLUMA_CG006193-RA
superscaffold39	maker	CDS	61539	61895	.	+	2	ID=CLUMA_CG006193-RA:exon:54921-cds;Name=no_name-cds;Parent=CLUMA_CG006193-RA
superscaffold39	maker	CDS	61967	63904	.	+	2	ID=CLUMA_CG006193-RA:exon:54922-cds;Name=no_name-cds;Parent=CLUMA_CG006193-RA
superscaffold39	maker	CDS	63962	64205	.	+	2	ID=CLUMA_CG006193-RA:exon:54923-cds;Name=no_name-cds;Parent=CLUMA_CG006193-RA
superscaffold39	maker	CDS	64260	64268	.	+	0	ID=CLUMA_CG006193-RA:exon:54924-cds;Name=no_name-cds;Parent=CLUMA_CG006193-RA
superscaffold39	.	gene	70272	71895	.	+	.	ID=CLUMA_CG022763;Name=CLUMA_CG022763
superscaffold39	.	mRNA	70272	71895	.	+	.	ID=CLUMA_CG022763-RA;Name=CLUMA_CG022763-RA;Parent=CLUMA_CG022763;date=Mon Nov 09 11:19:00 CET 2015
superscaffold39	.	exon	70272	70439	.	+	.	ID=CLUMA_CG022763-RA:exon:70272-70439;Name=AllNorm454-IT_Contig_22153;Parent=CLUMA_CG022763-RA
superscaffold39	.	exon	70497	70661	.	+	.	ID=CLUMA_CG022763-RA:exon:70497-70661;Name=Adult-HiSeq_32617_c0_seq1_1413_1_0-1412;Parent=CLUMA_CG022763-RA
superscaffold39	.	exon	70720	71212	.	+	.	ID=CLUMA_CG022763-RA:exon:70720-71212;Name=Adult-HiSeq_32617_c0_seq1_1413_1_0-1412;Parent=CLUMA_CG022763-RA
superscaffold39	.	exon	71270	71895	.	+	.	ID=CLUMA_CG022763-RA:exon:71270-71895;Name=Adult-HiSeq_32617_c0_seq1_1413_1_0-1412;Parent=CLUMA_CG022763-RA
superscaffold39	.	CDS	70378	70439	.	+	0	ID=CLUMA_CG022763-RA:exon:70272-70439-cds;Name=AllNorm454-IT_Contig_22153-cds;Parent=CLUMA_CG022763-RA
superscaffold39	.	CDS	70497	70661	.	+	2	ID=CLUMA_CG022763-RA:exon:70497-70661-cds;Name=Adult-HiSeq_32617_c0_seq1_1413_1_0-1412-cds;Parent=CLUMA_CG022763-RA
superscaffold39	.	CDS	70720	71212	.	+	2	ID=CLUMA_CG022763-RA:exon:70720-71212-cds;Name=Adult-HiSeq_32617_c0_seq1_1413_1_0-1412-cds;Parent=CLUMA_CG022763-RA
superscaffold39	.	CDS	71270	71716	.	+	0	ID=CLUMA_CG022763-RA:exon:71270-71895-cds;Name=Adult-HiSeq_32617_c0_seq1_1413_1_0-1412-cds;Parent=CLUMA_CG022763-RA
superscaffold39	maker	gene	71987	77796	.	+	.	ID=CLUMA_CG006195;Name=(sp)_putative_Egl_nine_homolog_1
superscaffold39	maker	mRNA	71987	77796	.	+	.	ID=CLUMA_CG006195-RA;Name=CLUMA_CG006195-RA;Parent=CLUMA_CG006195;_AED=0.13;_QI=106|0.88|0.9|1|0.88|0.8|10|253|897;_eAED=0.13;date=Mon Nov 09 11:18:49 CET 2015
superscaffold39	maker	exon	71987	72221	.	+	.	ID=CLUMA_CG006195:71987-72221;Name=no_name;Parent=CLUMA_CG006195-RA
superscaffold39	.	exon	72296	73135	.	+	.	ID=CLUMA_CG006195:72296-73135;Name=no_name;Parent=CLUMA_CG006195-RA
superscaffold39	maker	exon	73199	73358	.	+	.	ID=CLUMA_CG006195-RA:exon:54932;Name=no_name;Parent=CLUMA_CG006195-RA
superscaffold39	maker	exon	73417	73536	.	+	.	ID=CLUMA_CG006195-RA:exon:54933;Name=no_name;Parent=CLUMA_CG006195-RA
superscaffold39	maker	exon	73604	73684	.	+	.	ID=CLUMA_CG006195-RA:exon:54934;Name=no_name;Parent=CLUMA_CG006195-RA
superscaffold39	maker	exon	77113	77443	.	+	.	ID=CLUMA_CG006195-RA:exon:54935;Name=no_name;Parent=CLUMA_CG006195-RA
superscaffold39	maker	exon	77518	77796	.	+	.	ID=CLUMA_CG006195-RA:exon:54936;Name=no_name;Parent=CLUMA_CG006195-RA
superscaffold39	.	CDS	72333	73135	.	+	0	ID=CLUMA_CG006195:72296-73135-cds;Name=no_name-cds;Parent=CLUMA_CG006195-RA
superscaffold39	maker	CDS	73199	73358	.	+	2	ID=CLUMA_CG006195-RA:exon:54932-cds;Name=no_name-cds;Parent=CLUMA_CG006195-RA
superscaffold39	maker	CDS	73417	73536	.	+	0	ID=CLUMA_CG006195-RA:exon:54933-cds;Name=no_name-cds;Parent=CLUMA_CG006195-RA
superscaffold39	maker	CDS	73604	73684	.	+	0	ID=CLUMA_CG006195-RA:exon:54934-cds;Name=no_name-cds;Parent=CLUMA_CG006195-RA
superscaffold39	maker	CDS	77113	77443	.	+	0	ID=CLUMA_CG006195-RA:exon:54935-cds;Name=no_name-cds;Parent=CLUMA_CG006195-RA
superscaffold39	maker	CDS	77518	77543	.	+	1	ID=CLUMA_CG006195-RA:exon:54936-cds;Name=no_name-cds;Parent=CLUMA_CG006195-RA
superscaffold39	maker	gene	76979	78259	.	-	.	ID=CLUMA_CG006201;Name=CLUMA_CG006201
superscaffold39	maker	mRNA	76979	78259	.	-	.	ID=CLUMA_CG006201-RA;Name=CLUMA_CG006201-RA;Parent=CLUMA_CG006201;_AED=0.00;_QI=154|1|1|1|0|0|2|293|30;_eAED=0.00
superscaffold39	maker	exon	78161	78259	.	-	.	ID=CLUMA_CG006201-RA:exon:54947;Name=no_name;Parent=CLUMA_CG006201-RA
superscaffold39	maker	exon	76979	77419	.	-	.	ID=CLUMA_CG006201-RA:exon:54948;Name=no_name;Parent=CLUMA_CG006201-RA
superscaffold39	maker	CDS	77272	77364	.	-	0	ID=CLUMA_CG006201-RA:exon:54948-cds;Name=no_name-cds;Parent=CLUMA_CG006201-RA
superscaffold3	maker	gene	77	7724	.	+	.	ID=CLUMA_CG006278;Name=(sp)_putative_Elongation_of_very_long_chain_fatty_acids_protein_6
superscaffold3	maker	mRNA	77	7724	.	+	.	ID=CLUMA_CG006278-RA;Name=CLUMA_CG006278-RA;Parent=CLUMA_CG006278;_AED=0.32;_QI=288|0.6|0.83|0.83|0.8|0.66|6|2046|301;_eAED=0.32
superscaffold3	maker	exon	77	253	.	+	.	ID=CLUMA_CG006278-RA:exon:86849;Name=no_name;Parent=CLUMA_CG006278-RA
superscaffold3	maker	exon	1601	1845	.	+	.	ID=CLUMA_CG006278-RA:exon:86850;Name=no_name;Parent=CLUMA_CG006278-RA
superscaffold3	maker	exon	1914	1976	.	+	.	ID=CLUMA_CG006278-RA:exon:86851;Name=no_name;Parent=CLUMA_CG006278-RA
superscaffold3	maker	exon	3383	3520	.	+	.	ID=CLUMA_CG006278-RA:exon:86852;Name=no_name;Parent=CLUMA_CG006278-RA
superscaffold3	maker	exon	5051	5056	.	+	.	ID=CLUMA_CG006278-RA:exon:86853;Name=no_name;Parent=CLUMA_CG006278-RA
superscaffold3	maker	exon	5114	7724	.	+	.	ID=CLUMA_CG006278-RA:exon:86854;Name=no_name;Parent=CLUMA_CG006278-RA
superscaffold3	maker	CDS	1712	1845	.	+	0	ID=CLUMA_CG006278-RA:exon:86850-cds;Name=no_name-cds;Parent=CLUMA_CG006278-RA
superscaffold3	maker	CDS	1914	1976	.	+	2	ID=CLUMA_CG006278-RA:exon:86851-cds;Name=no_name-cds;Parent=CLUMA_CG006278-RA
superscaffold3	maker	CDS	3383	3520	.	+	2	ID=CLUMA_CG006278-RA:exon:86852-cds;Name=no_name-cds;Parent=CLUMA_CG006278-RA
superscaffold3	maker	CDS	5051	5056	.	+	2	ID=CLUMA_CG006278-RA:exon:86853-cds;Name=no_name-cds;Parent=CLUMA_CG006278-RA
superscaffold3	maker	CDS	5114	5678	.	+	2	ID=CLUMA_CG006278-RA:exon:86854-cds;Name=no_name-cds;Parent=CLUMA_CG006278-RA
superscaffold3	maker	gene	7830	9157	.	-	.	ID=CLUMA_CG006326;Name=(sp)_putative_Charged_multivesicular_body_protein_1b
superscaffold3	maker	mRNA	7830	9157	.	-	.	ID=CLUMA_CG006326-RA;Name=CLUMA_CG006326-RA;Parent=CLUMA_CG006326;_AED=0.20;_QI=184|1|1|1|1|1|4|310|202;_eAED=0.20
superscaffold3	maker	exon	8952	9157	.	-	.	ID=CLUMA_CG006326-RA:exon:87150;Name=no_name;Parent=CLUMA_CG006326-RA
superscaffold3	maker	exon	8787	8839	.	-	.	ID=CLUMA_CG006326-RA:exon:87151;Name=no_name;Parent=CLUMA_CG006326-RA
superscaffold3	maker	exon	8572	8732	.	-	.	ID=CLUMA_CG006326-RA:exon:87152;Name=no_name;Parent=CLUMA_CG006326-RA
superscaffold3	maker	exon	7830	8512	.	-	.	ID=CLUMA_CG006326-RA:exon:87153;Name=no_name;Parent=CLUMA_CG006326-RA
superscaffold3	maker	CDS	8952	8973	.	-	0	ID=CLUMA_CG006326-RA:exon:87150-cds;Name=no_name-cds;Parent=CLUMA_CG006326-RA
superscaffold3	maker	CDS	8787	8839	.	-	1	ID=CLUMA_CG006326-RA:exon:87151-cds;Name=no_name-cds;Parent=CLUMA_CG006326-RA
superscaffold3	maker	CDS	8572	8732	.	-	0	ID=CLUMA_CG006326-RA:exon:87152-cds;Name=no_name-cds;Parent=CLUMA_CG006326-RA
superscaffold3	maker	CDS	8140	8512	.	-	2	ID=CLUMA_CG006326-RA:exon:87153-cds;Name=no_name-cds;Parent=CLUMA_CG006326-RA
superscaffold3	maker	gene	9456	25767	.	+	.	ID=CLUMA_CG006270;Name=(sp)_putative_Division_abnormally_delayed_protein
superscaffold3	maker	mRNA	9456	25767	.	+	.	ID=CLUMA_CG006270-RA;Name=CLUMA_CG006270-RA;Parent=CLUMA_CG006270;_AED=0.21;_QI=603|0.87|0.88|1|0.75|0.77|9|2762|628;_eAED=0.21
superscaffold3	maker	exon	9456	10248	.	+	.	ID=CLUMA_CG006270-RA:exon:86762;Name=no_name;Parent=CLUMA_CG006270-RA
superscaffold3	maker	exon	15022	15165	.	+	.	ID=CLUMA_CG006270-RA:exon:86763;Name=no_name;Parent=CLUMA_CG006270-RA
superscaffold3	maker	exon	16402	16525	.	+	.	ID=CLUMA_CG006270-RA:exon:86764;Name=no_name;Parent=CLUMA_CG006270-RA
superscaffold3	maker	exon	17230	17664	.	+	.	ID=CLUMA_CG006270-RA:exon:86765;Name=no_name;Parent=CLUMA_CG006270-RA
superscaffold3	maker	exon	17713	17947	.	+	.	ID=CLUMA_CG006270-RA:exon:86766;Name=no_name;Parent=CLUMA_CG006270-RA
superscaffold3	maker	exon	21876	22108	.	+	.	ID=CLUMA_CG006270-RA:exon:86767;Name=no_name;Parent=CLUMA_CG006270-RA
superscaffold3	maker	exon	22227	22428	.	+	.	ID=CLUMA_CG006270-RA:exon:86768;Name=no_name;Parent=CLUMA_CG006270-RA
superscaffold3	maker	exon	22603	22744	.	+	.	ID=CLUMA_CG006270-RA:exon:86769;Name=no_name;Parent=CLUMA_CG006270-RA
superscaffold3	maker	exon	22824	25767	.	+	.	ID=CLUMA_CG006270-RA:exon:86770;Name=no_name;Parent=CLUMA_CG006270-RA
superscaffold3	maker	CDS	10059	10248	.	+	0	ID=CLUMA_CG006270-RA:exon:86762-cds;Name=no_name-cds;Parent=CLUMA_CG006270-RA
superscaffold3	maker	CDS	15022	15165	.	+	1	ID=CLUMA_CG006270-RA:exon:86763-cds;Name=no_name-cds;Parent=CLUMA_CG006270-RA
superscaffold3	maker	CDS	16402	16525	.	+	1	ID=CLUMA_CG006270-RA:exon:86764-cds;Name=no_name-cds;Parent=CLUMA_CG006270-RA
superscaffold3	maker	CDS	17230	17664	.	+	2	ID=CLUMA_CG006270-RA:exon:86765-cds;Name=no_name-cds;Parent=CLUMA_CG006270-RA
superscaffold3	maker	CDS	17713	17947	.	+	2	ID=CLUMA_CG006270-RA:exon:86766-cds;Name=no_name-cds;Parent=CLUMA_CG006270-RA
superscaffold3	maker	CDS	21876	22108	.	+	0	ID=CLUMA_CG006270-RA:exon:86767-cds;Name=no_name-cds;Parent=CLUMA_CG006270-RA
superscaffold3	maker	CDS	22227	22428	.	+	2	ID=CLUMA_CG006270-RA:exon:86768-cds;Name=no_name-cds;Parent=CLUMA_CG006270-RA
superscaffold3	maker	CDS	22603	22744	.	+	0	ID=CLUMA_CG006270-RA:exon:86769-cds;Name=no_name-cds;Parent=CLUMA_CG006270-RA
superscaffold3	maker	CDS	22824	23005	.	+	1	ID=CLUMA_CG006270-RA:exon:86770-cds;Name=no_name-cds;Parent=CLUMA_CG006270-RA
superscaffold3	maker	gene	26317	26851	.	-	.	ID=CLUMA_CG006408;Name=CLUMA_CG006408
superscaffold3	maker	mRNA	26317	26851	.	-	.	ID=CLUMA_CG006408-RA;Name=CLUMA_CG006408-RA;Parent=CLUMA_CG006408;_AED=0.45;_QI=0|0|0|1|1|1|3|0|106;_eAED=1.00
superscaffold3	maker	exon	26808	26851	.	-	.	ID=CLUMA_CG006408-RA:exon:87429;Name=no_name;Parent=CLUMA_CG006408-RA
superscaffold3	maker	exon	26441	26610	.	-	.	ID=CLUMA_CG006408-RA:exon:87428;Name=no_name;Parent=CLUMA_CG006408-RA
superscaffold3	maker	exon	26317	26423	.	-	.	ID=CLUMA_CG006408-RA:exon:87427;Name=no_name;Parent=CLUMA_CG006408-RA
superscaffold3	maker	CDS	26808	26851	.	-	0	ID=CLUMA_CG006408-RA:exon:87429-cds;Name=no_name-cds;Parent=CLUMA_CG006408-RA
superscaffold3	maker	CDS	26441	26610	.	-	2	ID=CLUMA_CG006408-RA:exon:87428-cds;Name=no_name-cds;Parent=CLUMA_CG006408-RA
superscaffold3	maker	CDS	26317	26423	.	-	1	ID=CLUMA_CG006408-RA:exon:87427-cds;Name=no_name-cds;Parent=CLUMA_CG006408-RA
superscaffold3	maker	gene	28132	42720	.	-	.	ID=CLUMA_CG006333;Name=(sp)_putative_Protein_vein
superscaffold3	maker	mRNA	30537	42720	.	-	.	ID=CLUMA_CG006333-RA;Name=CLUMA_CG006333-RA;Parent=CLUMA_CG006333;_AED=0.27;_QI=0|0.8|0.66|1|0.6|0.5|6|688|566;_eAED=0.29;date=Sun Jan 31 15:13:02 CET 2016
superscaffold3	maker	exon	40998	42720	.	-	.	ID=CLUMA_CG006333:42720-40998;Name=no_name;Parent=CLUMA_CG006333-RA
superscaffold3	maker	exon	34490	34661	.	-	.	ID=CLUMA_CG006333-RA:exon:87191;Name=no_name;Parent=CLUMA_CG006333-RA
superscaffold3	maker	exon	34258	34412	.	-	.	ID=CLUMA_CG006333-RA:exon:87192;Name=no_name;Parent=CLUMA_CG006333-RA
superscaffold3	maker	exon	34074	34188	.	-	.	ID=CLUMA_CG006333-RA:exon:87193;Name=no_name;Parent=CLUMA_CG006333-RA
superscaffold3	maker	exon	30537	31339	.	-	.	ID=CLUMA_CG006333-RA:exon:87194;Name=no_name;Parent=CLUMA_CG006333-RA
superscaffold3	maker	CDS	40998	42198	.	-	0	ID=CLUMA_CG006333:42720-40998-cds;Name=no_name-cds;Parent=CLUMA_CG006333-RA
superscaffold3	maker	CDS	34490	34661	.	-	1	ID=CLUMA_CG006333-RA:exon:87191-cds;Name=no_name-cds;Parent=CLUMA_CG006333-RA
superscaffold3	maker	CDS	34258	34412	.	-	2	ID=CLUMA_CG006333-RA:exon:87192-cds;Name=no_name-cds;Parent=CLUMA_CG006333-RA
superscaffold3	maker	CDS	34074	34188	.	-	1	ID=CLUMA_CG006333-RA:exon:87193-cds;Name=no_name-cds;Parent=CLUMA_CG006333-RA
superscaffold3	maker	CDS	31225	31339	.	-	2	ID=CLUMA_CG006333-RA:exon:87194-cds;Name=no_name-cds;Parent=CLUMA_CG006333-RA
superscaffold3	.	mRNA	28132	42720	.	-	.	ID=CLUMA_CG006333-RB;Name=CLUMA_CG006333-RB;Parent=CLUMA_CG006333;date=Sun Jan 31 15:11:08 CET 2016
superscaffold3	.	exon	40998	42720	.	-	.	ID=CLUMA_CG006333:42720-40998-2;Name=Adult-HiSeq_93397_c0_seq1_803_1_0-802;Parent=CLUMA_CG006333-RB
superscaffold3	.	exon	34490	34661	.	-	.	ID=CLUMA_CG006333:34661-34490;Name=maker-superscaffold3-exonerate_est2genome-gene-0.64-mRNA-1;Parent=CLUMA_CG006333-RB
superscaffold3	.	exon	34258	34412	.	-	.	ID=CLUMA_CG006333:34412-34258;Name=maker-superscaffold3-exonerate_est2genome-gene-0.64-mRNA-1;Parent=CLUMA_CG006333-RB
superscaffold3	.	exon	34074	34188	.	-	.	ID=CLUMA_CG006333:34188-34074;Name=maker-superscaffold3-exonerate_est2genome-gene-0.64-mRNA-1;Parent=CLUMA_CG006333-RB
superscaffold3	.	exon	31281	31339	.	-	.	ID=CLUMA_CG006333:31339-31281;Name=maker-superscaffold3-exonerate_est2genome-gene-0.64-mRNA-1;Parent=CLUMA_CG006333-RB
superscaffold3	.	exon	28132	28682	.	-	.	ID=CLUMA_CG006333:28682-28132;Name=Adult-HiSeq_129694_c0_seq1_634_1_0-633;Parent=CLUMA_CG006333-RB
superscaffold3	.	CDS	40998	42198	.	-	0	ID=CLUMA_CG006333:42720-40998-2-cds;Name=Adult-HiSeq_93397_c0_seq1_803_1_0-802-cds;Parent=CLUMA_CG006333-RB
superscaffold3	.	CDS	34490	34661	.	-	1	ID=CLUMA_CG006333:34661-34490-cds;Name=maker-superscaffold3-exonerate_est2genome-gene-0.64-mRNA-1-cds;Parent=CLUMA_CG006333-RB
superscaffold3	.	CDS	34258	34412	.	-	2	ID=CLUMA_CG006333:34412-34258-cds;Name=maker-superscaffold3-exonerate_est2genome-gene-0.64-mRNA-1-cds;Parent=CLUMA_CG006333-RB
superscaffold3	.	CDS	34074	34188	.	-	1	ID=CLUMA_CG006333:34188-34074-cds;Name=maker-superscaffold3-exonerate_est2genome-gene-0.64-mRNA-1-cds;Parent=CLUMA_CG006333-RB
superscaffold3	.	CDS	31281	31339	.	-	2	ID=CLUMA_CG006333:31339-31281-cds;Name=maker-superscaffold3-exonerate_est2genome-gene-0.64-mRNA-1-cds;Parent=CLUMA_CG006333-RB
superscaffold3	.	CDS	28615	28682	.	-	1	ID=CLUMA_CG006333:28682-28132-cds;Name=Adult-HiSeq_129694_c0_seq1_634_1_0-633-cds;Parent=CLUMA_CG006333-RB
superscaffold3	maker	gene	59888	60831	.	+	.	ID=CLUMA_CG006230;Name=(sp)_similar_to_AP-3_complex_subunit_sigma-2
superscaffold3	maker	mRNA	59888	60831	.	+	.	ID=CLUMA_CG006230-RA;Name=CLUMA_CG006230-RA;Parent=CLUMA_CG006230;_AED=0.02;_QI=93|1|1|1|1|1|2|189|193;_eAED=0.02
superscaffold3	maker	exon	59888	60049	.	+	.	ID=CLUMA_CG006230-RA:exon:86458;Name=no_name;Parent=CLUMA_CG006230-RA
superscaffold3	maker	exon	60130	60831	.	+	.	ID=CLUMA_CG006230-RA:exon:86459;Name=no_name;Parent=CLUMA_CG006230-RA
superscaffold3	maker	CDS	59981	60049	.	+	0	ID=CLUMA_CG006230-RA:exon:86458-cds;Name=no_name-cds;Parent=CLUMA_CG006230-RA
superscaffold3	maker	CDS	60130	60642	.	+	0	ID=CLUMA_CG006230-RA:exon:86459-cds;Name=no_name-cds;Parent=CLUMA_CG006230-RA
superscaffold3	maker	gene	61069	62669	.	-	.	ID=CLUMA_CG006311;Name=(sp)_putative_28S_ribosomal_protein_S35
superscaffold3	maker	mRNA	61069	62669	.	-	.	ID=CLUMA_CG006311-RA;Name=CLUMA_CG006311-RA;Parent=CLUMA_CG006311;_AED=0.04;_QI=72|0.75|0.6|1|0.75|0.6|5|436|845;_eAED=0.04;date=Tue Nov 10 13:02:31 CET 2015
superscaffold3	maker	exon	62447	62669	.	-	.	ID=CLUMA_CG006311:62669-62447;Name=no_name;Parent=CLUMA_CG006311-RA
superscaffold3	maker	exon	61069	62379	.	-	.	ID=CLUMA_CG006311-RA:exon:87034;Name=no_name;Parent=CLUMA_CG006311-RA
superscaffold3	maker	CDS	62447	62552	.	-	0	ID=CLUMA_CG006311:62669-62447-cds;Name=no_name-cds;Parent=CLUMA_CG006311-RA
superscaffold3	maker	CDS	61505	62379	.	-	1	ID=CLUMA_CG006311-RA:exon:87034-cds;Name=no_name-cds;Parent=CLUMA_CG006311-RA
superscaffold3	.	gene	63040	64984	.	-	.	ID=CLUMA_CG022771;Name=CLUMA_CG022771
superscaffold3	.	mRNA	63040	64984	.	-	.	ID=CLUMA_CG022771-RA;Name=CLUMA_CG022771-RA;Parent=CLUMA_CG022771;date=Tue Nov 10 13:02:23 CET 2015
superscaffold3	.	exon	64891	64984	.	-	.	ID=CLUMA_CG022771-RA:exon:64984-64891;Name=maker-superscaffold3-exonerate_est2genome-gene-0.65-mRNA-1;Parent=CLUMA_CG022771-RA
superscaffold3	.	exon	63526	64797	.	-	.	ID=CLUMA_CG022771-RA:exon:64797-63526;Name=maker-superscaffold3-exonerate_est2genome-gene-0.65-mRNA-1;Parent=CLUMA_CG022771-RA
superscaffold3	.	exon	63040	63467	.	-	.	ID=CLUMA_CG022771-RA:exon:63467-63040;Name=maker-superscaffold3-exonerate_est2genome-gene-0.65-mRNA-1;Parent=CLUMA_CG022771-RA
superscaffold3	.	CDS	64891	64912	.	-	0	ID=CLUMA_CG022771-RA:exon:64984-64891-cds;Name=maker-superscaffold3-exonerate_est2genome-gene-0.65-mRNA-1-cds;Parent=CLUMA_CG022771-RA
superscaffold3	.	CDS	63526	64797	.	-	1	ID=CLUMA_CG022771-RA:exon:64797-63526-cds;Name=maker-superscaffold3-exonerate_est2genome-gene-0.65-mRNA-1-cds;Parent=CLUMA_CG022771-RA
superscaffold3	.	CDS	63166	63467	.	-	1	ID=CLUMA_CG022771-RA:exon:63467-63040-cds;Name=maker-superscaffold3-exonerate_est2genome-gene-0.65-mRNA-1-cds;Parent=CLUMA_CG022771-RA
superscaffold3	maker	gene	65036	71599	.	+	.	ID=CLUMA_CG006241;Name=(sp)_putative_PHD_finger_protein_3
superscaffold3	maker	mRNA	65036	71599	.	+	.	ID=CLUMA_CG006241-RA;Name=CLUMA_CG006241-RA;Parent=CLUMA_CG006241;_AED=0.04;_QI=258|0.71|0.5|1|1|1|8|408|1715;_eAED=0.04;date=Sun Jan 31 15:16:31 CET 2016
superscaffold3	maker	exon	65036	65414	.	+	.	ID=CLUMA_CG006241-RA:exon:86517;Name=no_name;Parent=CLUMA_CG006241-RA
superscaffold3	maker	exon	65488	65769	.	+	.	ID=CLUMA_CG006241-RA:exon:86518;Name=no_name;Parent=CLUMA_CG006241-RA
superscaffold3	maker	exon	65829	66572	.	+	.	ID=CLUMA_CG006241-RA:exon:86519;Name=no_name;Parent=CLUMA_CG006241-RA
superscaffold3	maker	exon	66647	67929	.	+	.	ID=CLUMA_CG006241-RA:exon:86520;Name=no_name;Parent=CLUMA_CG006241-RA
superscaffold3	maker	exon	67994	70189	.	+	.	ID=CLUMA_CG006241:67994-70189;Name=no_name;Parent=CLUMA_CG006241-RA
superscaffold3	maker	exon	70256	70415	.	+	.	ID=CLUMA_CG006241-RA:exon:86523;Name=no_name;Parent=CLUMA_CG006241-RA
superscaffold3	maker	exon	70482	71599	.	+	.	ID=CLUMA_CG006241-RA:exon:86524;Name=no_name;Parent=CLUMA_CG006241-RA
superscaffold3	maker	CDS	65294	65414	.	+	0	ID=CLUMA_CG006241-RA:exon:86517-cds;Name=no_name-cds;Parent=CLUMA_CG006241-RA
superscaffold3	maker	CDS	65488	65769	.	+	1	ID=CLUMA_CG006241-RA:exon:86518-cds;Name=no_name-cds;Parent=CLUMA_CG006241-RA
superscaffold3	maker	CDS	65829	66572	.	+	1	ID=CLUMA_CG006241-RA:exon:86519-cds;Name=no_name-cds;Parent=CLUMA_CG006241-RA
superscaffold3	maker	CDS	66647	67929	.	+	1	ID=CLUMA_CG006241-RA:exon:86520-cds;Name=no_name-cds;Parent=CLUMA_CG006241-RA
superscaffold3	maker	CDS	67994	70189	.	+	0	ID=CLUMA_CG006241:67994-70189-cds;Name=no_name-cds;Parent=CLUMA_CG006241-RA
superscaffold3	maker	CDS	70256	70415	.	+	0	ID=CLUMA_CG006241-RA:exon:86523-cds;Name=no_name-cds;Parent=CLUMA_CG006241-RA
superscaffold3	maker	CDS	70482	71191	.	+	1	ID=CLUMA_CG006241-RA:exon:86524-cds;Name=no_name-cds;Parent=CLUMA_CG006241-RA
superscaffold3	maker	gene	72705	74635	.	+	.	ID=CLUMA_CG006271;Name=(nr)_putative_hypothetical_protein_AND_002477_[Anopheles_darlingi]
superscaffold3	maker	mRNA	72705	74635	.	+	.	ID=CLUMA_CG006271-RA;Name=CLUMA_CG006271-RA;Parent=CLUMA_CG006271;_AED=0.18;_QI=21|0.75|0.8|1|0.25|0|5|1|194;_eAED=0.26;date=Sun Jan 31 15:17:14 CET 2016
superscaffold3	maker	exon	72705	72771	.	+	.	ID=CLUMA_CG006271-RA:exon:86771;Name=no_name;Parent=CLUMA_CG006271-RA
superscaffold3	maker	exon	73112	73375	.	+	.	ID=CLUMA_CG006271-RA:exon:86772;Name=no_name;Parent=CLUMA_CG006271-RA
superscaffold3	maker	exon	73887	74044	.	+	.	ID=CLUMA_CG006271-RA:exon:86773;Name=no_name;Parent=CLUMA_CG006271-RA
superscaffold3	maker	exon	74132	74186	.	+	.	ID=CLUMA_CG006271-RA:exon:86774;Name=no_name;Parent=CLUMA_CG006271-RA
superscaffold3	maker	exon	74250	74635	.	+	.	ID=CLUMA_CG006271:74250-74635;Name=no_name;Parent=CLUMA_CG006271-RA
superscaffold3	maker	CDS	72726	72771	.	+	0	ID=CLUMA_CG006271-RA:exon:86771-cds;Name=no_name-cds;Parent=CLUMA_CG006271-RA
superscaffold3	maker	CDS	73112	73375	.	+	1	ID=CLUMA_CG006271-RA:exon:86772-cds;Name=no_name-cds;Parent=CLUMA_CG006271-RA
superscaffold3	maker	CDS	73887	74044	.	+	1	ID=CLUMA_CG006271-RA:exon:86773-cds;Name=no_name-cds;Parent=CLUMA_CG006271-RA
superscaffold3	maker	CDS	74132	74186	.	+	0	ID=CLUMA_CG006271-RA:exon:86774-cds;Name=no_name-cds;Parent=CLUMA_CG006271-RA
superscaffold3	maker	CDS	74250	74290	.	+	1	ID=CLUMA_CG006271:74250-74635-cds;Name=no_name-cds;Parent=CLUMA_CG006271-RA
superscaffold3	maker	gene	75180	76137	.	-	.	ID=CLUMA_CG006407;Name=CLUMA_CG006407
superscaffold3	maker	mRNA	75180	76137	.	-	.	ID=CLUMA_CG006407-RA;Name=CLUMA_CG006407-RA;Parent=CLUMA_CG006407;_AED=0.45;_QI=0|0|0|0.66|1|1|3|0|115;_eAED=1.00
superscaffold3	maker	exon	75973	76137	.	-	.	ID=CLUMA_CG006407-RA:exon:87426;Name=no_name;Parent=CLUMA_CG006407-RA
superscaffold3	maker	exon	75759	75821	.	-	.	ID=CLUMA_CG006407-RA:exon:87425;Name=no_name;Parent=CLUMA_CG006407-RA
superscaffold3	maker	exon	75180	75299	.	-	.	ID=CLUMA_CG006407-RA:exon:87424;Name=no_name;Parent=CLUMA_CG006407-RA
superscaffold3	maker	CDS	75973	76137	.	-	0	ID=CLUMA_CG006407-RA:exon:87426-cds;Name=no_name-cds;Parent=CLUMA_CG006407-RA
superscaffold3	maker	CDS	75759	75821	.	-	0	ID=CLUMA_CG006407-RA:exon:87425-cds;Name=no_name-cds;Parent=CLUMA_CG006407-RA
superscaffold3	maker	CDS	75180	75299	.	-	0	ID=CLUMA_CG006407-RA:exon:87424-cds;Name=no_name-cds;Parent=CLUMA_CG006407-RA
superscaffold3	maker	gene	76218	77133	.	+	.	ID=CLUMA_CG006277;Name=CLUMA_CG006277
superscaffold3	maker	mRNA	76218	77133	.	+	.	ID=CLUMA_CG006277-RA;Name=CLUMA_CG006277-RA;Parent=CLUMA_CG006277;_AED=0.38;_QI=2|0.25|0|0.4|0.5|0.4|5|1|143;_eAED=0.38
superscaffold3	maker	exon	76218	76304	.	+	.	ID=CLUMA_CG006277-RA:exon:86844;Name=no_name;Parent=CLUMA_CG006277-RA
superscaffold3	maker	exon	76326	76433	.	+	.	ID=CLUMA_CG006277-RA:exon:86845;Name=no_name;Parent=CLUMA_CG006277-RA
superscaffold3	maker	exon	76546	76653	.	+	.	ID=CLUMA_CG006277-RA:exon:86846;Name=no_name;Parent=CLUMA_CG006277-RA
superscaffold3	maker	exon	76875	76954	.	+	.	ID=CLUMA_CG006277-RA:exon:86847;Name=no_name;Parent=CLUMA_CG006277-RA
superscaffold3	maker	exon	77085	77133	.	+	.	ID=CLUMA_CG006277-RA:exon:86848;Name=no_name;Parent=CLUMA_CG006277-RA
superscaffold3	maker	CDS	76220	76304	.	+	0	ID=CLUMA_CG006277-RA:exon:86844-cds;Name=no_name-cds;Parent=CLUMA_CG006277-RA
superscaffold3	maker	CDS	76326	76433	.	+	1	ID=CLUMA_CG006277-RA:exon:86845-cds;Name=no_name-cds;Parent=CLUMA_CG006277-RA
superscaffold3	maker	CDS	76546	76653	.	+	1	ID=CLUMA_CG006277-RA:exon:86846-cds;Name=no_name-cds;Parent=CLUMA_CG006277-RA
superscaffold3	maker	CDS	76875	76954	.	+	1	ID=CLUMA_CG006277-RA:exon:86847-cds;Name=no_name-cds;Parent=CLUMA_CG006277-RA
superscaffold3	maker	CDS	77085	77132	.	+	0	ID=CLUMA_CG006277-RA:exon:86848-cds;Name=no_name-cds;Parent=CLUMA_CG006277-RA
superscaffold3	maker	gene	77990	82191	.	+	.	ID=CLUMA_CG006245;Name=(sp)_putative_Protein_N-terminal_glutamine_amidohydrolase
superscaffold3	maker	mRNA	77990	82191	.	+	.	ID=CLUMA_CG006245-RA;Name=CLUMA_CG006245-RA;Parent=CLUMA_CG006245;_AED=0.03;_QI=432|1|1|1|0.5|0.6|5|268|211;_eAED=0.03
superscaffold3	maker	exon	77990	78492	.	+	.	ID=CLUMA_CG006245-RA:exon:86542;Name=no_name;Parent=CLUMA_CG006245-RA
superscaffold3	maker	exon	80117	80270	.	+	.	ID=CLUMA_CG006245-RA:exon:86543;Name=no_name;Parent=CLUMA_CG006245-RA
superscaffold3	maker	exon	80559	80707	.	+	.	ID=CLUMA_CG006245-RA:exon:86544;Name=no_name;Parent=CLUMA_CG006245-RA
superscaffold3	maker	exon	80874	80998	.	+	.	ID=CLUMA_CG006245-RA:exon:86545;Name=no_name;Parent=CLUMA_CG006245-RA
superscaffold3	maker	exon	81787	82191	.	+	.	ID=CLUMA_CG006245-RA:exon:86546;Name=no_name;Parent=CLUMA_CG006245-RA
superscaffold3	maker	CDS	78422	78492	.	+	0	ID=CLUMA_CG006245-RA:exon:86542-cds;Name=no_name-cds;Parent=CLUMA_CG006245-RA
superscaffold3	maker	CDS	80117	80270	.	+	2	ID=CLUMA_CG006245-RA:exon:86543-cds;Name=no_name-cds;Parent=CLUMA_CG006245-RA
superscaffold3	maker	CDS	80559	80707	.	+	0	ID=CLUMA_CG006245-RA:exon:86544-cds;Name=no_name-cds;Parent=CLUMA_CG006245-RA
superscaffold3	maker	CDS	80874	80998	.	+	2	ID=CLUMA_CG006245-RA:exon:86545-cds;Name=no_name-cds;Parent=CLUMA_CG006245-RA
superscaffold3	maker	CDS	81787	81923	.	+	1	ID=CLUMA_CG006245-RA:exon:86546-cds;Name=no_name-cds;Parent=CLUMA_CG006245-RA
superscaffold3	maker	gene	85557	94078	.	+	.	ID=CLUMA_CG006280;Name=(nr)_putative_PREDICTED:_similar_to_CG2765_CG2765-PA_[Tribolium_castaneum]
superscaffold3	maker	mRNA	85557	94078	.	+	.	ID=CLUMA_CG006280-RA;Name=CLUMA_CG006280-RA;Parent=CLUMA_CG006280;_AED=0.37;_QI=561|0.66|0.5|1|0.66|0.5|4|0|178;_eAED=0.37;date=Sun Jan 31 15:18:17 CET 2016
superscaffold3	maker	exon	85557	86158	.	+	.	ID=CLUMA_CG006280-RA:exon:86860;Name=no_name;Parent=CLUMA_CG006280-RA
superscaffold3	maker	exon	91109	91247	.	+	.	ID=CLUMA_CG006280-RA:exon:86861;Name=no_name;Parent=CLUMA_CG006280-RA
superscaffold3	maker	exon	91520	94078	.	+	.	ID=CLUMA_CG006280:91520-94078;Name=no_name;Parent=CLUMA_CG006280-RA
superscaffold3	maker	CDS	86118	86158	.	+	0	ID=CLUMA_CG006280-RA:exon:86860-cds;Name=no_name-cds;Parent=CLUMA_CG006280-RA
superscaffold3	maker	CDS	91109	91247	.	+	2	ID=CLUMA_CG006280-RA:exon:86861-cds;Name=no_name-cds;Parent=CLUMA_CG006280-RA
superscaffold3	maker	CDS	91520	92107	.	+	0	ID=CLUMA_CG006280:91520-94078-cds;Name=no_name-cds;Parent=CLUMA_CG006280-RA
superscaffold3	maker	gene	102987	108074	.	-	.	ID=CLUMA_CG006315;Name=(sp)_putative_Protein_LSM14_homolog_A
superscaffold3	maker	mRNA	102987	108036	.	-	.	ID=CLUMA_CG006315-RA;Name=CLUMA_CG006315-RA;Parent=CLUMA_CG006315;_AED=0.09;_QI=206|1|0.85|1|0.83|0.71|7|2124|520;_eAED=0.09
superscaffold3	maker	exon	107930	108036	.	-	.	ID=CLUMA_CG006315-RA:exon:87057;Name=no_name;Parent=CLUMA_CG006315-RA
superscaffold3	maker	exon	107599	107818	.	-	.	ID=CLUMA_CG006315-RA:exon:87058;Name=no_name;Parent=CLUMA_CG006315-RA
superscaffold3	maker	exon	106694	107173	.	-	.	ID=CLUMA_CG006315-RA:exon:87059;Name=no_name;Parent=CLUMA_CG006315-RA
superscaffold3	maker	exon	106165	106376	.	-	.	ID=CLUMA_CG006315-RA:exon:87060;Name=no_name;Parent=CLUMA_CG006315-RA
superscaffold3	maker	exon	105768	106097	.	-	.	ID=CLUMA_CG006315-RA:exon:87061;Name=no_name;Parent=CLUMA_CG006315-RA
superscaffold3	maker	exon	105358	105590	.	-	.	ID=CLUMA_CG006315-RA:exon:87062;Name=no_name;Parent=CLUMA_CG006315-RA
superscaffold3	maker	exon	102987	105297	.	-	.	ID=CLUMA_CG006315-RA:exon:87063;Name=no_name;Parent=CLUMA_CG006315-RA
superscaffold3	maker	CDS	107599	107719	.	-	0	ID=CLUMA_CG006315-RA:exon:87058-cds;Name=no_name-cds;Parent=CLUMA_CG006315-RA
superscaffold3	maker	CDS	106694	107173	.	-	1	ID=CLUMA_CG006315-RA:exon:87059-cds;Name=no_name-cds;Parent=CLUMA_CG006315-RA
superscaffold3	maker	CDS	106165	106376	.	-	1	ID=CLUMA_CG006315-RA:exon:87060-cds;Name=no_name-cds;Parent=CLUMA_CG006315-RA
superscaffold3	maker	CDS	105768	106097	.	-	0	ID=CLUMA_CG006315-RA:exon:87061-cds;Name=no_name-cds;Parent=CLUMA_CG006315-RA
superscaffold3	maker	CDS	105358	105590	.	-	0	ID=CLUMA_CG006315-RA:exon:87062-cds;Name=no_name-cds;Parent=CLUMA_CG006315-RA
superscaffold3	maker	CDS	105111	105297	.	-	2	ID=CLUMA_CG006315-RA:exon:87063-cds;Name=no_name-cds;Parent=CLUMA_CG006315-RA
superscaffold3	maker	mRNA	102995	108074	.	-	.	ID=CLUMA_CG006315-RB;Name=CLUMA_CG006315-RB;Parent=CLUMA_CG006315;_AED=0.10;_QI=131|1|0.85|1|0.83|0.71|7|2124|520;_eAED=0.10;date=Fri Aug 14 07:57:50 CEST 2015
superscaffold3	.	exon	108043	108074	.	-	.	ID=CLUMA_CG006315:108074-108043;Name=maker-superscaffold3-exonerate_est2genome-gene-0.66-mRNA-1;Parent=CLUMA_CG006315-RB
superscaffold3	.	exon	107599	107818	.	-	.	ID=CLUMA_CG006315:107818-107599;Name=maker-superscaffold3-exonerate_est2genome-gene-0.66-mRNA-1;Parent=CLUMA_CG006315-RB
superscaffold3	.	exon	106829	107173	.	-	.	ID=CLUMA_CG006315:107173-106829;Name=maker-superscaffold3-exonerate_est2genome-gene-0.66-mRNA-1;Parent=CLUMA_CG006315-RB
superscaffold3	.	exon	106165	106376	.	-	.	ID=CLUMA_CG006315:106376-106165;Name=maker-superscaffold3-exonerate_est2genome-gene-0.66-mRNA-1;Parent=CLUMA_CG006315-RB
superscaffold3	.	exon	105768	106097	.	-	.	ID=CLUMA_CG006315:106097-105768;Name=maker-superscaffold3-exonerate_est2genome-gene-0.66-mRNA-1;Parent=CLUMA_CG006315-RB
superscaffold3	.	exon	105358	105590	.	-	.	ID=CLUMA_CG006315:105590-105358;Name=maker-superscaffold3-exonerate_est2genome-gene-0.66-mRNA-1;Parent=CLUMA_CG006315-RB
superscaffold3	.	exon	102995	105297	.	-	.	ID=CLUMA_CG006315:105297-102995;Name=maker-superscaffold3-exonerate_est2genome-gene-0.66-mRNA-1;Parent=CLUMA_CG006315-RB
superscaffold3	.	CDS	107599	107719	.	-	0	ID=CLUMA_CG006315:107818-107599-cds;Name=maker-superscaffold3-exonerate_est2genome-gene-0.66-mRNA-1-cds;Parent=CLUMA_CG006315-RB
superscaffold3	.	CDS	106829	107173	.	-	1	ID=CLUMA_CG006315:107173-106829-cds;Name=maker-superscaffold3-exonerate_est2genome-gene-0.66-mRNA-1-cds;Parent=CLUMA_CG006315-RB
superscaffold3	.	CDS	106165	106376	.	-	1	ID=CLUMA_CG006315:106376-106165-cds;Name=maker-superscaffold3-exonerate_est2genome-gene-0.66-mRNA-1-cds;Parent=CLUMA_CG006315-RB
superscaffold3	.	CDS	105768	106097	.	-	0	ID=CLUMA_CG006315:106097-105768-cds;Name=maker-superscaffold3-exonerate_est2genome-gene-0.66-mRNA-1-cds;Parent=CLUMA_CG006315-RB
superscaffold3	.	CDS	105358	105590	.	-	0	ID=CLUMA_CG006315:105590-105358-cds;Name=maker-superscaffold3-exonerate_est2genome-gene-0.66-mRNA-1-cds;Parent=CLUMA_CG006315-RB
superscaffold3	.	CDS	105111	105297	.	-	2	ID=CLUMA_CG006315:105297-102995-cds;Name=maker-superscaffold3-exonerate_est2genome-gene-0.66-mRNA-1-cds;Parent=CLUMA_CG006315-RB
superscaffold3	maker	gene	108261	109991	.	+	.	ID=CLUMA_CG006238;Name=(sp)_putative_Ubiquitin-conjugating_enzyme_E2_variant_1
superscaffold3	maker	mRNA	108261	109991	.	+	.	ID=CLUMA_CG006238-RA;Name=CLUMA_CG006238-RA;Parent=CLUMA_CG006238;_AED=0.04;_QI=254|1|1|1|1|1|4|629|140;_eAED=0.04
superscaffold3	maker	exon	108261	108527	.	+	.	ID=CLUMA_CG006238-RA:exon:86507;Name=no_name;Parent=CLUMA_CG006238-RA
superscaffold3	maker	exon	108831	108973	.	+	.	ID=CLUMA_CG006238-RA:exon:86508;Name=no_name;Parent=CLUMA_CG006238-RA
superscaffold3	maker	exon	109033	109158	.	+	.	ID=CLUMA_CG006238-RA:exon:86509;Name=no_name;Parent=CLUMA_CG006238-RA
superscaffold3	maker	exon	109222	109991	.	+	.	ID=CLUMA_CG006238-RA:exon:86510;Name=no_name;Parent=CLUMA_CG006238-RA
superscaffold3	maker	CDS	108515	108527	.	+	0	ID=CLUMA_CG006238-RA:exon:86507-cds;Name=no_name-cds;Parent=CLUMA_CG006238-RA
superscaffold3	maker	CDS	108831	108973	.	+	1	ID=CLUMA_CG006238-RA:exon:86508-cds;Name=no_name-cds;Parent=CLUMA_CG006238-RA
superscaffold3	maker	CDS	109033	109158	.	+	0	ID=CLUMA_CG006238-RA:exon:86509-cds;Name=no_name-cds;Parent=CLUMA_CG006238-RA
superscaffold3	maker	CDS	109222	109362	.	+	0	ID=CLUMA_CG006238-RA:exon:86510-cds;Name=no_name-cds;Parent=CLUMA_CG006238-RA
superscaffold3	maker	gene	110004	112036	.	-	.	ID=CLUMA_CG006305;Name=(sp)_putative_Cytochrome_c1
superscaffold3	maker	mRNA	110004	112036	.	-	.	ID=CLUMA_CG006305-RA;Name=CLUMA_CG006305-RA;Parent=CLUMA_CG006305;_AED=0.06;_QI=175|1|1|1|0.8|0.66|6|292|306;_eAED=0.06
superscaffold3	maker	exon	111956	112036	.	-	.	ID=CLUMA_CG006305-RA:exon:86992;Name=no_name;Parent=CLUMA_CG006305-RA
superscaffold3	maker	exon	111750	111903	.	-	.	ID=CLUMA_CG006305-RA:exon:86993;Name=no_name;Parent=CLUMA_CG006305-RA
superscaffold3	maker	exon	111317	111367	.	-	.	ID=CLUMA_CG006305-RA:exon:86994;Name=no_name;Parent=CLUMA_CG006305-RA
superscaffold3	maker	exon	111100	111248	.	-	.	ID=CLUMA_CG006305-RA:exon:86995;Name=no_name;Parent=CLUMA_CG006305-RA
superscaffold3	maker	exon	110899	111017	.	-	.	ID=CLUMA_CG006305-RA:exon:86996;Name=no_name;Parent=CLUMA_CG006305-RA
superscaffold3	maker	exon	110004	110837	.	-	.	ID=CLUMA_CG006305-RA:exon:86997;Name=no_name;Parent=CLUMA_CG006305-RA
superscaffold3	maker	CDS	111750	111809	.	-	0	ID=CLUMA_CG006305-RA:exon:86993-cds;Name=no_name-cds;Parent=CLUMA_CG006305-RA
superscaffold3	maker	CDS	111317	111367	.	-	0	ID=CLUMA_CG006305-RA:exon:86994-cds;Name=no_name-cds;Parent=CLUMA_CG006305-RA
superscaffold3	maker	CDS	111100	111248	.	-	0	ID=CLUMA_CG006305-RA:exon:86995-cds;Name=no_name-cds;Parent=CLUMA_CG006305-RA
superscaffold3	maker	CDS	110899	111017	.	-	2	ID=CLUMA_CG006305-RA:exon:86996-cds;Name=no_name-cds;Parent=CLUMA_CG006305-RA
superscaffold3	maker	CDS	110296	110837	.	-	1	ID=CLUMA_CG006305-RA:exon:86997-cds;Name=no_name-cds;Parent=CLUMA_CG006305-RA
superscaffold3	maker	gene	112178	116777	.	+	.	ID=CLUMA_CG006235;Name=(sp)_putative_Regulatory-associated_protein_of_mTOR
superscaffold3	maker	mRNA	112178	116777	.	+	.	ID=CLUMA_CG006235-RA;Name=CLUMA_CG006235-RA;Parent=CLUMA_CG006235;_AED=0.05;_QI=27|1|1|1|1|1|6|173|1296;_eAED=0.05;date=Sun Jan 31 15:19:30 CET 2016
superscaffold3	maker	exon	112178	112447	.	+	.	ID=CLUMA_CG006235:112178-112447;Name=no_name;Parent=CLUMA_CG006235-RA
superscaffold3	maker	exon	112507	112609	.	+	.	ID=CLUMA_CG006235-RA:exon:86482;Name=no_name;Parent=CLUMA_CG006235-RA
superscaffold3	maker	exon	112675	113951	.	+	.	ID=CLUMA_CG006235-RA:exon:86483;Name=no_name;Parent=CLUMA_CG006235-RA
superscaffold3	maker	exon	114034	116093	.	+	.	ID=CLUMA_CG006235-RA:exon:86484;Name=no_name;Parent=CLUMA_CG006235-RA
superscaffold3	maker	exon	116241	116357	.	+	.	ID=CLUMA_CG006235-RA:exon:86485;Name=no_name;Parent=CLUMA_CG006235-RA
superscaffold3	maker	exon	116415	116777	.	+	.	ID=CLUMA_CG006235-RA:exon:86486;Name=no_name;Parent=CLUMA_CG006235-RA
superscaffold3	maker	CDS	112304	112447	.	+	0	ID=CLUMA_CG006235:112178-112447-cds;Name=no_name-cds;Parent=CLUMA_CG006235-RA
superscaffold3	maker	CDS	112507	112609	.	+	0	ID=CLUMA_CG006235-RA:exon:86482-cds;Name=no_name-cds;Parent=CLUMA_CG006235-RA
superscaffold3	maker	CDS	112675	113951	.	+	1	ID=CLUMA_CG006235-RA:exon:86483-cds;Name=no_name-cds;Parent=CLUMA_CG006235-RA
superscaffold3	maker	CDS	114034	116093	.	+	0	ID=CLUMA_CG006235-RA:exon:86484-cds;Name=no_name-cds;Parent=CLUMA_CG006235-RA
superscaffold3	maker	CDS	116241	116357	.	+	2	ID=CLUMA_CG006235-RA:exon:86485-cds;Name=no_name-cds;Parent=CLUMA_CG006235-RA
superscaffold3	maker	CDS	116415	116604	.	+	2	ID=CLUMA_CG006235-RA:exon:86486-cds;Name=no_name-cds;Parent=CLUMA_CG006235-RA
superscaffold3	maker	gene	116900	119025	.	-	.	ID=CLUMA_CG006346;Name=(sp)_putative_Cap-specific_mRNA_(nucleoside-2'-O-)-methyltransferase_2
superscaffold3	maker	mRNA	116900	119025	.	-	.	ID=CLUMA_CG006346-RA;Name=CLUMA_CG006346-RA;Parent=CLUMA_CG006346;_AED=0.23;_QI=0|0.5|0.33|1|1|1|3|0|440;_eAED=0.55;date=Sun Jan 31 15:20:35 CET 2016
superscaffold3	maker	exon	118871	119025	.	-	.	ID=CLUMA_CG006346:119025-118871;Name=no_name;Parent=CLUMA_CG006346-RA
superscaffold3	maker	exon	118541	118802	.	-	.	ID=CLUMA_CG006346-RA:exon:87261;Name=no_name;Parent=CLUMA_CG006346-RA
superscaffold3	maker	exon	116900	118484	.	-	.	ID=CLUMA_CG006346:118484-116900;Name=no_name;Parent=CLUMA_CG006346-RA
superscaffold3	maker	CDS	118871	119025	.	-	0	ID=CLUMA_CG006346:119025-118871-cds;Name=no_name-cds;Parent=CLUMA_CG006346-RA
superscaffold3	maker	CDS	118541	118802	.	-	2	ID=CLUMA_CG006346-RA:exon:87261-cds;Name=no_name-cds;Parent=CLUMA_CG006346-RA
superscaffold3	maker	CDS	116901	118484	.	-	0	ID=CLUMA_CG006346:118484-116900-cds;Name=no_name-cds;Parent=CLUMA_CG006346-RA
superscaffold3	maker	gene	135373	145727	.	+	.	ID=CLUMA_CG006264;Name=(sp)_putative_Ig-like_and_fibronectin_type-III_domain-containing_protein_C25G4.10
superscaffold3	maker	mRNA	135373	145727	.	+	.	ID=CLUMA_CG006264-RA;Name=CLUMA_CG006264-RA;Parent=CLUMA_CG006264;_AED=0.11;_QI=213|0.84|0.85|1|0.84|0.78|14|1247|2026;_eAED=0.18;date=Mon Nov 09 20:53:19 CET 2015
superscaffold3	maker	exon	135373	135560	.	+	.	ID=CLUMA_CG006264-RA:exon:86707;Name=no_name;Parent=CLUMA_CG006264-RA
superscaffold3	maker	exon	139700	141172	.	+	.	ID=CLUMA_CG006264-RA:exon:86708;Name=no_name;Parent=CLUMA_CG006264-RA
superscaffold3	maker	exon	141237	141450	.	+	.	ID=CLUMA_CG006264-RA:exon:86709;Name=no_name;Parent=CLUMA_CG006264-RA
superscaffold3	maker	exon	142156	142340	.	+	.	ID=CLUMA_CG006264-RA:exon:86710;Name=no_name;Parent=CLUMA_CG006264-RA
superscaffold3	maker	exon	142425	142546	.	+	.	ID=CLUMA_CG006264-RA:exon:86711;Name=no_name;Parent=CLUMA_CG006264-RA
superscaffold3	maker	exon	142611	143386	.	+	.	ID=CLUMA_CG006264-RA:exon:86712;Name=no_name;Parent=CLUMA_CG006264-RA
superscaffold3	maker	exon	143444	143645	.	+	.	ID=CLUMA_CG006264-RA:exon:86713;Name=no_name;Parent=CLUMA_CG006264-RA
superscaffold3	maker	exon	143709	144638	.	+	.	ID=CLUMA_CG006264-RA:exon:86714;Name=no_name;Parent=CLUMA_CG006264-RA
superscaffold3	maker	exon	144694	144935	.	+	.	ID=CLUMA_CG006264-RA:exon:86715;Name=no_name;Parent=CLUMA_CG006264-RA
superscaffold3	maker	exon	145005	145727	.	+	.	ID=CLUMA_CG006264:145005-145727;Name=no_name;Parent=CLUMA_CG006264-RA
superscaffold3	maker	CDS	139725	141172	.	+	0	ID=CLUMA_CG006264-RA:exon:86708-cds;Name=no_name-cds;Parent=CLUMA_CG006264-RA
superscaffold3	maker	CDS	141237	141450	.	+	2	ID=CLUMA_CG006264-RA:exon:86709-cds;Name=no_name-cds;Parent=CLUMA_CG006264-RA
superscaffold3	maker	CDS	142156	142340	.	+	0	ID=CLUMA_CG006264-RA:exon:86710-cds;Name=no_name-cds;Parent=CLUMA_CG006264-RA
superscaffold3	maker	CDS	142425	142546	.	+	2	ID=CLUMA_CG006264-RA:exon:86711-cds;Name=no_name-cds;Parent=CLUMA_CG006264-RA
superscaffold3	maker	CDS	142611	143386	.	+	1	ID=CLUMA_CG006264-RA:exon:86712-cds;Name=no_name-cds;Parent=CLUMA_CG006264-RA
superscaffold3	maker	CDS	143444	143645	.	+	0	ID=CLUMA_CG006264-RA:exon:86713-cds;Name=no_name-cds;Parent=CLUMA_CG006264-RA
superscaffold3	maker	CDS	143709	144638	.	+	1	ID=CLUMA_CG006264-RA:exon:86714-cds;Name=no_name-cds;Parent=CLUMA_CG006264-RA
superscaffold3	maker	CDS	144694	144935	.	+	1	ID=CLUMA_CG006264-RA:exon:86715-cds;Name=no_name-cds;Parent=CLUMA_CG006264-RA
superscaffold3	maker	CDS	145005	145178	.	+	0	ID=CLUMA_CG006264:145005-145727-cds;Name=no_name-cds;Parent=CLUMA_CG006264-RA
superscaffold3	.	gene	145749	149714	.	+	.	ID=CLUMA_CG022766;Name=CLUMA_CG022766
superscaffold3	.	mRNA	145749	149714	.	+	.	ID=CLUMA_CG022766-RA;Name=CLUMA_CG022766-RA;Parent=CLUMA_CG022766;date=Mon Nov 09 20:53:35 CET 2015
superscaffold3	.	exon	145749	147023	.	+	.	ID=CLUMA_CG022766-RA:exon:145749-147023;Name=AllNorm454-IT_Contig_20402;Parent=CLUMA_CG022766-RA
superscaffold3	.	exon	147087	148009	.	+	.	ID=CLUMA_CG022766-RA:exon:147087-148009;Name=Adult-HiSeq_22624_c0_seq1_3703_3681_0-3702;Parent=CLUMA_CG022766-RA
superscaffold3	.	exon	148077	148211	.	+	.	ID=CLUMA_CG022766-RA:exon:148077-148211;Name=Adult-HiSeq_22624_c0_seq1_3703_3681_0-3702;Parent=CLUMA_CG022766-RA
superscaffold3	.	exon	148284	149714	.	+	.	ID=CLUMA_CG022766-RA:exon:148284-149714;Name=Adult-HiSeq_22624_c0_seq1_3703_3681_0-3702;Parent=CLUMA_CG022766-RA
superscaffold3	.	CDS	146112	147023	.	+	0	ID=CLUMA_CG022766-RA:exon:145749-147023-cds;Name=AllNorm454-IT_Contig_20402-cds;Parent=CLUMA_CG022766-RA
superscaffold3	.	CDS	147087	148009	.	+	0	ID=CLUMA_CG022766-RA:exon:147087-148009-cds;Name=Adult-HiSeq_22624_c0_seq1_3703_3681_0-3702-cds;Parent=CLUMA_CG022766-RA
superscaffold3	.	CDS	148077	148211	.	+	2	ID=CLUMA_CG022766-RA:exon:148077-148211-cds;Name=Adult-HiSeq_22624_c0_seq1_3703_3681_0-3702-cds;Parent=CLUMA_CG022766-RA
superscaffold3	.	CDS	148284	148467	.	+	2	ID=CLUMA_CG022766-RA:exon:148284-149714-cds;Name=Adult-HiSeq_22624_c0_seq1_3703_3681_0-3702-cds;Parent=CLUMA_CG022766-RA
superscaffold3	maker	gene	150018	152948	.	-	.	ID=CLUMA_CG006296;Name=(nr)_putative_conserved_hypothetical_protein_[Culex_quinquefasciatus]
superscaffold3	maker	mRNA	150018	152948	.	-	.	ID=CLUMA_CG006296-RA;Name=CLUMA_CG006296-RA;Parent=CLUMA_CG006296;_AED=0.02;_QI=111|0.6|0.66|0.83|1|1|6|378|217;_eAED=0.02;date=Mon Nov 09 20:56:14 CET 2015
superscaffold3	maker	exon	152666	152948	.	-	.	ID=CLUMA_CG006296-RA:exon:86945;Name=no_name;Parent=CLUMA_CG006296-RA
superscaffold3	maker	exon	152485	152603	.	-	.	ID=CLUMA_CG006296-RA:exon:86946;Name=no_name;Parent=CLUMA_CG006296-RA
superscaffold3	maker	exon	150709	150980	.	-	.	ID=CLUMA_CG006296:150980-150709;Name=no_name;Parent=CLUMA_CG006296-RA
superscaffold3	maker	exon	150512	150554	.	-	.	ID=CLUMA_CG006296:150554-150512;Name=no_name;Parent=CLUMA_CG006296-RA
superscaffold3	maker	exon	150018	150443	.	-	.	ID=CLUMA_CG006296-RA:exon:86950;Name=no_name;Parent=CLUMA_CG006296-RA
superscaffold3	maker	CDS	152666	152837	.	-	0	ID=CLUMA_CG006296-RA:exon:86945-cds;Name=no_name-cds;Parent=CLUMA_CG006296-RA
superscaffold3	maker	CDS	152485	152603	.	-	1	ID=CLUMA_CG006296-RA:exon:86946-cds;Name=no_name-cds;Parent=CLUMA_CG006296-RA
superscaffold3	maker	CDS	150709	150980	.	-	0	ID=CLUMA_CG006296:150980-150709-cds;Name=no_name-cds;Parent=CLUMA_CG006296-RA
superscaffold3	maker	CDS	150512	150554	.	-	2	ID=CLUMA_CG006296:150554-150512-cds;Name=no_name-cds;Parent=CLUMA_CG006296-RA
superscaffold3	maker	CDS	150396	150443	.	-	0	ID=CLUMA_CG006296-RA:exon:86950-cds;Name=no_name-cds;Parent=CLUMA_CG006296-RA
superscaffold3	maker	gene	155102	158672	.	+	.	ID=CLUMA_CG006237;Name=(sp)_putative_Kazrin-A
superscaffold3	maker	mRNA	155102	158672	.	+	.	ID=CLUMA_CG006237-RA;Name=CLUMA_CG006237-RA;Parent=CLUMA_CG006237;_AED=0.04;_QI=403|1|1|1|1|1|9|198|811;_eAED=0.04
superscaffold3	maker	exon	155102	155594	.	+	.	ID=CLUMA_CG006237-RA:exon:86498;Name=no_name;Parent=CLUMA_CG006237-RA
superscaffold3	maker	exon	155655	155820	.	+	.	ID=CLUMA_CG006237-RA:exon:86499;Name=no_name;Parent=CLUMA_CG006237-RA
superscaffold3	maker	exon	155920	156684	.	+	.	ID=CLUMA_CG006237-RA:exon:86500;Name=no_name;Parent=CLUMA_CG006237-RA
superscaffold3	maker	exon	156747	156822	.	+	.	ID=CLUMA_CG006237-RA:exon:86501;Name=no_name;Parent=CLUMA_CG006237-RA
superscaffold3	maker	exon	156883	157407	.	+	.	ID=CLUMA_CG006237-RA:exon:86502;Name=no_name;Parent=CLUMA_CG006237-RA
superscaffold3	maker	exon	157463	157788	.	+	.	ID=CLUMA_CG006237-RA:exon:86503;Name=no_name;Parent=CLUMA_CG006237-RA
superscaffold3	maker	exon	157843	157987	.	+	.	ID=CLUMA_CG006237-RA:exon:86504;Name=no_name;Parent=CLUMA_CG006237-RA
superscaffold3	maker	exon	158055	158121	.	+	.	ID=CLUMA_CG006237-RA:exon:86505;Name=no_name;Parent=CLUMA_CG006237-RA
superscaffold3	maker	exon	158199	158672	.	+	.	ID=CLUMA_CG006237-RA:exon:86506;Name=no_name;Parent=CLUMA_CG006237-RA
superscaffold3	maker	CDS	155505	155594	.	+	0	ID=CLUMA_CG006237-RA:exon:86498-cds;Name=no_name-cds;Parent=CLUMA_CG006237-RA
superscaffold3	maker	CDS	155655	155820	.	+	0	ID=CLUMA_CG006237-RA:exon:86499-cds;Name=no_name-cds;Parent=CLUMA_CG006237-RA
superscaffold3	maker	CDS	155920	156684	.	+	1	ID=CLUMA_CG006237-RA:exon:86500-cds;Name=no_name-cds;Parent=CLUMA_CG006237-RA
superscaffold3	maker	CDS	156747	156822	.	+	1	ID=CLUMA_CG006237-RA:exon:86501-cds;Name=no_name-cds;Parent=CLUMA_CG006237-RA
superscaffold3	maker	CDS	156883	157407	.	+	2	ID=CLUMA_CG006237-RA:exon:86502-cds;Name=no_name-cds;Parent=CLUMA_CG006237-RA
superscaffold3	maker	CDS	157463	157788	.	+	2	ID=CLUMA_CG006237-RA:exon:86503-cds;Name=no_name-cds;Parent=CLUMA_CG006237-RA
superscaffold3	maker	CDS	157843	157987	.	+	1	ID=CLUMA_CG006237-RA:exon:86504-cds;Name=no_name-cds;Parent=CLUMA_CG006237-RA
superscaffold3	maker	CDS	158055	158121	.	+	2	ID=CLUMA_CG006237-RA:exon:86505-cds;Name=no_name-cds;Parent=CLUMA_CG006237-RA
superscaffold3	maker	CDS	158199	158474	.	+	0	ID=CLUMA_CG006237-RA:exon:86506-cds;Name=no_name-cds;Parent=CLUMA_CG006237-RA
superscaffold3	maker	gene	159354	160955	.	+	.	ID=CLUMA_CG006259;Name=(sp)_putative_60S_ribosomal_protein_L8
superscaffold3	maker	mRNA	159354	160955	.	+	.	ID=CLUMA_CG006259-RA;Name=CLUMA_CG006259-RA;Parent=CLUMA_CG006259;_AED=0.14;_QI=41|0.5|0.6|0.8|0.5|0.6|5|588|505;_eAED=0.14;date=Mon Nov 09 11:27:19 CET 2015
superscaffold3	maker	exon	159354	159386	.	+	.	ID=CLUMA_CG006259-RA:exon:86657;Name=no_name;Parent=CLUMA_CG006259-RA
superscaffold3	maker	exon	159822	159967	.	+	.	ID=CLUMA_CG006259-RA:exon:86658;Name=no_name;Parent=CLUMA_CG006259-RA
superscaffold3	maker	exon	160189	160955	.	+	.	ID=CLUMA_CG006259:160189-160955;Name=no_name;Parent=CLUMA_CG006259-RA
superscaffold3	maker	CDS	159830	159967	.	+	0	ID=CLUMA_CG006259-RA:exon:86658-cds;Name=no_name-cds;Parent=CLUMA_CG006259-RA
superscaffold3	maker	CDS	160189	160839	.	+	0	ID=CLUMA_CG006259:160189-160955-cds;Name=no_name-cds;Parent=CLUMA_CG006259-RA
superscaffold3	.	gene	161087	162628	.	+	.	ID=CLUMA_CG022764;Name=CLUMA_CG022764
superscaffold3	.	mRNA	161087	162628	.	+	.	ID=CLUMA_CG022764-RA;Name=CLUMA_CG022764-RA;Parent=CLUMA_CG022764;date=Mon Nov 09 11:27:48 CET 2015
superscaffold3	.	exon	161087	161385	.	+	.	ID=CLUMA_CG022764-RA:exon:161087-161385;Name=Adult-HiSeq_15648_c0_seq1_2690_2668_0-2689;Parent=CLUMA_CG022764-RA
superscaffold3	.	exon	161611	162628	.	+	.	ID=CLUMA_CG022764-RA:exon:161611-162628;Name=Adult-HiSeq_15648_c0_seq1_2690_2668_0-2689;Parent=CLUMA_CG022764-RA
superscaffold3	.	CDS	161640	162293	.	+	0	ID=CLUMA_CG022764-RA:exon:161611-162628-cds;Name=Adult-HiSeq_15648_c0_seq1_2690_2668_0-2689-cds;Parent=CLUMA_CG022764-RA
superscaffold3	maker	gene	163294	163746	.	-	.	ID=CLUMA_CG006459;Name=CLUMA_CG006459
superscaffold3	maker	mRNA	163294	163746	.	-	.	ID=CLUMA_CG006459-RA;Name=CLUMA_CG006459-RA;Parent=CLUMA_CG006459;_AED=0.59;_QI=0|-1|0|1|-1|1|1|0|137;_eAED=1.00;date=Sun Jan 31 15:24:32 CET 2016
superscaffold3	maker	exon	163294	163746	.	-	.	ID=CLUMA_CG006459:163746-163294;Name=no_name;Parent=CLUMA_CG006459-RA
superscaffold3	maker	CDS	163333	163746	.	-	0	ID=CLUMA_CG006459:163746-163294-cds;Name=no_name-cds;Parent=CLUMA_CG006459-RA
superscaffold3	maker	gene	164120	165449	.	-	.	ID=CLUMA_CG006344;Name=(sp)_putative_m7GpppX_diphosphatase
superscaffold3	maker	mRNA	164120	165449	.	-	.	ID=CLUMA_CG006344-RA;Name=CLUMA_CG006344-RA;Parent=CLUMA_CG006344;_AED=0.46;_QI=0|0|0|1|1|1|2|0|260;_eAED=0.50;date=Sun Jan 31 15:24:47 CET 2016
superscaffold3	maker	exon	164916	165449	.	-	.	ID=CLUMA_CG006344:165449-164916;Name=no_name;Parent=CLUMA_CG006344-RA
superscaffold3	maker	exon	164120	164850	.	-	.	ID=CLUMA_CG006344-RA:exon:87256;Name=no_name;Parent=CLUMA_CG006344-RA
superscaffold3	maker	CDS	164916	164967	.	-	0	ID=CLUMA_CG006344:165449-164916-cds;Name=no_name-cds;Parent=CLUMA_CG006344-RA
superscaffold3	maker	CDS	164120	164850	.	-	1	ID=CLUMA_CG006344-RA:exon:87256-cds;Name=no_name-cds;Parent=CLUMA_CG006344-RA
superscaffold3	maker	gene	165748	168092	.	-	.	ID=CLUMA_CG006347;Name=(nr)_similar_to_hypothetical_protein_KGM_17438_[Danaus_plexippus]
superscaffold3	maker	mRNA	165748	168092	.	-	.	ID=CLUMA_CG006347-RA;Name=CLUMA_CG006347-RA;Parent=CLUMA_CG006347;_AED=0.39;_QI=172|1|0.66|1|0.5|0.33|3|0|621;_eAED=0.39;date=Sun Jan 31 15:22:40 CET 2016
superscaffold3	maker	exon	167889	168092	.	-	.	ID=CLUMA_CG006347-RA:exon:87263;Name=no_name;Parent=CLUMA_CG006347-RA
superscaffold3	maker	exon	167205	167827	.	-	.	ID=CLUMA_CG006347-RA:exon:87264;Name=no_name;Parent=CLUMA_CG006347-RA
superscaffold3	maker	exon	165748	167140	.	-	.	ID=CLUMA_CG006347:167140-165748;Name=no_name;Parent=CLUMA_CG006347-RA
superscaffold3	maker	CDS	167889	167920	.	-	0	ID=CLUMA_CG006347-RA:exon:87263-cds;Name=no_name-cds;Parent=CLUMA_CG006347-RA
superscaffold3	maker	CDS	167205	167827	.	-	2	ID=CLUMA_CG006347-RA:exon:87264-cds;Name=no_name-cds;Parent=CLUMA_CG006347-RA
superscaffold3	maker	CDS	165930	167140	.	-	1	ID=CLUMA_CG006347:167140-165748-cds;Name=no_name-cds;Parent=CLUMA_CG006347-RA
superscaffold3	maker	gene	170202	178677	.	-	.	ID=CLUMA_CG006341;Name=(sp)_putative_Feline_leukemia_virus_subgroup_C_receptor-related_protein_2
superscaffold3	maker	mRNA	170202	178677	.	-	.	ID=CLUMA_CG006341-RA;Name=CLUMA_CG006341-RA;Parent=CLUMA_CG006341;_AED=0.38;_QI=411|1|1|1|0.87|0.77|9|298|471;_eAED=0.38
superscaffold3	maker	exon	178507	178677	.	-	.	ID=CLUMA_CG006341-RA:exon:87243;Name=no_name;Parent=CLUMA_CG006341-RA
superscaffold3	maker	exon	176634	176997	.	-	.	ID=CLUMA_CG006341-RA:exon:87244;Name=no_name;Parent=CLUMA_CG006341-RA
superscaffold3	maker	exon	176034	176148	.	-	.	ID=CLUMA_CG006341-RA:exon:87245;Name=no_name;Parent=CLUMA_CG006341-RA
superscaffold3	maker	exon	175470	175572	.	-	.	ID=CLUMA_CG006341-RA:exon:87246;Name=no_name;Parent=CLUMA_CG006341-RA
superscaffold3	maker	exon	173325	173549	.	-	.	ID=CLUMA_CG006341-RA:exon:87247;Name=no_name;Parent=CLUMA_CG006341-RA
superscaffold3	maker	exon	171544	171685	.	-	.	ID=CLUMA_CG006341-RA:exon:87248;Name=no_name;Parent=CLUMA_CG006341-RA
superscaffold3	maker	exon	171325	171477	.	-	.	ID=CLUMA_CG006341-RA:exon:87249;Name=no_name;Parent=CLUMA_CG006341-RA
superscaffold3	maker	exon	170951	171113	.	-	.	ID=CLUMA_CG006341-RA:exon:87250;Name=no_name;Parent=CLUMA_CG006341-RA
superscaffold3	maker	exon	170202	170890	.	-	.	ID=CLUMA_CG006341-RA:exon:87251;Name=no_name;Parent=CLUMA_CG006341-RA
superscaffold3	maker	CDS	176634	176757	.	-	0	ID=CLUMA_CG006341-RA:exon:87244-cds;Name=no_name-cds;Parent=CLUMA_CG006341-RA
superscaffold3	maker	CDS	176034	176148	.	-	1	ID=CLUMA_CG006341-RA:exon:87245-cds;Name=no_name-cds;Parent=CLUMA_CG006341-RA
superscaffold3	maker	CDS	175470	175572	.	-	2	ID=CLUMA_CG006341-RA:exon:87246-cds;Name=no_name-cds;Parent=CLUMA_CG006341-RA
superscaffold3	maker	CDS	173325	173549	.	-	0	ID=CLUMA_CG006341-RA:exon:87247-cds;Name=no_name-cds;Parent=CLUMA_CG006341-RA
superscaffold3	maker	CDS	171544	171685	.	-	0	ID=CLUMA_CG006341-RA:exon:87248-cds;Name=no_name-cds;Parent=CLUMA_CG006341-RA
superscaffold3	maker	CDS	171325	171477	.	-	1	ID=CLUMA_CG006341-RA:exon:87249-cds;Name=no_name-cds;Parent=CLUMA_CG006341-RA
superscaffold3	maker	CDS	170951	171113	.	-	1	ID=CLUMA_CG006341-RA:exon:87250-cds;Name=no_name-cds;Parent=CLUMA_CG006341-RA
superscaffold3	maker	CDS	170500	170890	.	-	2	ID=CLUMA_CG006341-RA:exon:87251-cds;Name=no_name-cds;Parent=CLUMA_CG006341-RA
superscaffold3	.	mRNA	170202	178677	.	-	.	ID=CLUMA_CG006341-RB;Name=CLUMA_CG006341-RB;Parent=CLUMA_CG006341;date=Sun Jan 31 21:51:20 CET 2016
superscaffold3	.	exon	178507	178677	.	-	.	ID=CLUMA_CG006341:178677-178507;Name=AllNorm454-IT_Contig_5909;Parent=CLUMA_CG006341-RB
superscaffold3	.	exon	173325	173549	.	-	.	ID=CLUMA_CG006341:173549-173325;Name=AllNorm454-IT_Contig_5909;Parent=CLUMA_CG006341-RB
superscaffold3	.	exon	171544	171685	.	-	.	ID=CLUMA_CG006341:171685-171544;Name=AllNorm454-IT_Contig_5909;Parent=CLUMA_CG006341-RB
superscaffold3	.	exon	171325	171477	.	-	.	ID=CLUMA_CG006341:171477-171325;Name=AllNorm454-IT_Contig_5909;Parent=CLUMA_CG006341-RB
superscaffold3	.	exon	170951	171113	.	-	.	ID=CLUMA_CG006341:171113-170951;Name=AllNorm454-IT_Contig_5909;Parent=CLUMA_CG006341-RB
superscaffold3	.	exon	170202	170890	.	-	.	ID=CLUMA_CG006341:170890-170202;Name=AllNorm454-IT_Contig_5909;Parent=CLUMA_CG006341-RB
superscaffold3	.	CDS	171544	171652	.	-	0	ID=CLUMA_CG006341:171685-171544-cds;Name=AllNorm454-IT_Contig_5909-cds;Parent=CLUMA_CG006341-RB
superscaffold3	.	CDS	171325	171477	.	-	1	ID=CLUMA_CG006341:171477-171325-cds;Name=AllNorm454-IT_Contig_5909-cds;Parent=CLUMA_CG006341-RB
superscaffold3	.	CDS	170951	171113	.	-	1	ID=CLUMA_CG006341:171113-170951-cds;Name=AllNorm454-IT_Contig_5909-cds;Parent=CLUMA_CG006341-RB
superscaffold3	.	CDS	170500	170890	.	-	2	ID=CLUMA_CG006341:170890-170202-cds;Name=AllNorm454-IT_Contig_5909-cds;Parent=CLUMA_CG006341-RB
superscaffold3	maker	gene	172083	172316	.	+	.	ID=CLUMA_CG006358;Name=CLUMA_CG006358
superscaffold3	maker	mRNA	172083	172316	.	+	.	ID=CLUMA_CG006358-RA;Name=CLUMA_CG006358-RA;Parent=CLUMA_CG006358;_AED=0.52;_QI=0|0|0|0.66|1|1|3|0|65;_eAED=1.00
superscaffold3	maker	exon	172083	172118	.	+	.	ID=CLUMA_CG006358-RA:exon:87294;Name=no_name;Parent=CLUMA_CG006358-RA
superscaffold3	maker	exon	172137	172237	.	+	.	ID=CLUMA_CG006358-RA:exon:87295;Name=no_name;Parent=CLUMA_CG006358-RA
superscaffold3	maker	exon	172256	172316	.	+	.	ID=CLUMA_CG006358-RA:exon:87296;Name=no_name;Parent=CLUMA_CG006358-RA
superscaffold3	maker	CDS	172083	172118	.	+	0	ID=CLUMA_CG006358-RA:exon:87294-cds;Name=no_name-cds;Parent=CLUMA_CG006358-RA
superscaffold3	maker	CDS	172137	172237	.	+	0	ID=CLUMA_CG006358-RA:exon:87295-cds;Name=no_name-cds;Parent=CLUMA_CG006358-RA
superscaffold3	maker	CDS	172256	172316	.	+	2	ID=CLUMA_CG006358-RA:exon:87296-cds;Name=no_name-cds;Parent=CLUMA_CG006358-RA
superscaffold3	maker	gene	179876	180232	.	+	.	ID=CLUMA_CG006290;Name=CLUMA_CG006290
superscaffold3	maker	mRNA	179876	180232	.	+	.	ID=CLUMA_CG006290-RA;Name=CLUMA_CG006290-RA;Parent=CLUMA_CG006290;_AED=0.00;_QI=85|1|1|1|0|0|2|132|23;_eAED=0.00
superscaffold3	maker	exon	179876	180007	.	+	.	ID=CLUMA_CG006290-RA:exon:86922;Name=no_name;Parent=CLUMA_CG006290-RA
superscaffold3	maker	exon	180076	180232	.	+	.	ID=CLUMA_CG006290-RA:exon:86921;Name=no_name;Parent=CLUMA_CG006290-RA
superscaffold3	maker	CDS	179961	180007	.	+	0	ID=CLUMA_CG006290-RA:exon:86922-cds;Name=no_name-cds;Parent=CLUMA_CG006290-RA
superscaffold3	maker	CDS	180076	180100	.	+	2	ID=CLUMA_CG006290-RA:exon:86921-cds;Name=no_name-cds;Parent=CLUMA_CG006290-RA
superscaffold3	maker	gene	182897	185625	.	+	.	ID=CLUMA_CG006231;Name=(sp)_similar_to_Major_facilitator_superfamily_domain-containing_protein_8
superscaffold3	maker	mRNA	182897	185625	.	+	.	ID=CLUMA_CG006231-RA;Name=CLUMA_CG006231-RA;Parent=CLUMA_CG006231;_AED=0.02;_QI=227|1|1|1|0.75|0.6|5|264|513;_eAED=0.02
superscaffold3	maker	exon	182897	183067	.	+	.	ID=CLUMA_CG006231-RA:exon:86460;Name=no_name;Parent=CLUMA_CG006231-RA
superscaffold3	maker	exon	183511	183761	.	+	.	ID=CLUMA_CG006231-RA:exon:86461;Name=no_name;Parent=CLUMA_CG006231-RA
superscaffold3	maker	exon	183819	184852	.	+	.	ID=CLUMA_CG006231-RA:exon:86462;Name=no_name;Parent=CLUMA_CG006231-RA
superscaffold3	maker	exon	184984	185099	.	+	.	ID=CLUMA_CG006231-RA:exon:86463;Name=no_name;Parent=CLUMA_CG006231-RA
superscaffold3	maker	exon	185165	185625	.	+	.	ID=CLUMA_CG006231-RA:exon:86464;Name=no_name;Parent=CLUMA_CG006231-RA
superscaffold3	maker	CDS	183567	183761	.	+	0	ID=CLUMA_CG006231-RA:exon:86461-cds;Name=no_name-cds;Parent=CLUMA_CG006231-RA
superscaffold3	maker	CDS	183819	184852	.	+	0	ID=CLUMA_CG006231-RA:exon:86462-cds;Name=no_name-cds;Parent=CLUMA_CG006231-RA
superscaffold3	maker	CDS	184984	185099	.	+	2	ID=CLUMA_CG006231-RA:exon:86463-cds;Name=no_name-cds;Parent=CLUMA_CG006231-RA
superscaffold3	maker	CDS	185165	185361	.	+	1	ID=CLUMA_CG006231-RA:exon:86464-cds;Name=no_name-cds;Parent=CLUMA_CG006231-RA
superscaffold3	maker	gene	187386	188684	.	-	.	ID=CLUMA_CG006306;Name=(sp)_similar_to_Chymotrypsin_BI
superscaffold3	maker	mRNA	187386	188684	.	-	.	ID=CLUMA_CG006306-RA;Name=CLUMA_CG006306-RA;Parent=CLUMA_CG006306;_AED=0.06;_QI=72|1|1|1|0.75|1|5|161|275;_eAED=0.06
superscaffold3	maker	exon	188504	188684	.	-	.	ID=CLUMA_CG006306-RA:exon:86998;Name=no_name;Parent=CLUMA_CG006306-RA
superscaffold3	maker	exon	188055	188445	.	-	.	ID=CLUMA_CG006306-RA:exon:86999;Name=no_name;Parent=CLUMA_CG006306-RA
superscaffold3	maker	exon	187924	187997	.	-	.	ID=CLUMA_CG006306-RA:exon:87000;Name=no_name;Parent=CLUMA_CG006306-RA
superscaffold3	maker	exon	187656	187862	.	-	.	ID=CLUMA_CG006306-RA:exon:87001;Name=no_name;Parent=CLUMA_CG006306-RA
superscaffold3	maker	exon	187386	187593	.	-	.	ID=CLUMA_CG006306-RA:exon:87002;Name=no_name;Parent=CLUMA_CG006306-RA
superscaffold3	maker	CDS	188504	188612	.	-	0	ID=CLUMA_CG006306-RA:exon:86998-cds;Name=no_name-cds;Parent=CLUMA_CG006306-RA
superscaffold3	maker	CDS	188055	188445	.	-	1	ID=CLUMA_CG006306-RA:exon:86999-cds;Name=no_name-cds;Parent=CLUMA_CG006306-RA
superscaffold3	maker	CDS	187924	187997	.	-	2	ID=CLUMA_CG006306-RA:exon:87000-cds;Name=no_name-cds;Parent=CLUMA_CG006306-RA
superscaffold3	maker	CDS	187656	187862	.	-	1	ID=CLUMA_CG006306-RA:exon:87001-cds;Name=no_name-cds;Parent=CLUMA_CG006306-RA
superscaffold3	maker	CDS	187547	187593	.	-	1	ID=CLUMA_CG006306-RA:exon:87002-cds;Name=no_name-cds;Parent=CLUMA_CG006306-RA
superscaffold3	maker	gene	191801	192941	.	+	.	ID=CLUMA_CG006286;Name=(sp)_putative_Zinc_finger_protein_GLIS2_homolog
superscaffold3	maker	mRNA	191801	192941	.	+	.	ID=CLUMA_CG006286-RA;Name=CLUMA_CG006286-RA;Parent=CLUMA_CG006286;_AED=0.47;_QI=0|1|0|1|1|1|2|0|324;_eAED=0.47
superscaffold3	maker	exon	191801	192111	.	+	.	ID=CLUMA_CG006286-RA:exon:86911;Name=no_name;Parent=CLUMA_CG006286-RA
superscaffold3	maker	exon	192278	192941	.	+	.	ID=CLUMA_CG006286-RA:exon:86912;Name=no_name;Parent=CLUMA_CG006286-RA
superscaffold3	maker	CDS	191801	192111	.	+	0	ID=CLUMA_CG006286-RA:exon:86911-cds;Name=no_name-cds;Parent=CLUMA_CG006286-RA
superscaffold3	maker	CDS	192278	192941	.	+	2	ID=CLUMA_CG006286-RA:exon:86912-cds;Name=no_name-cds;Parent=CLUMA_CG006286-RA
superscaffold3	maker	gene	193338	204395	.	+	.	ID=CLUMA_CG006254;Name=(sp)_putative_Kinesin-like_protein_KIF13A
superscaffold3	maker	mRNA	193338	204395	.	+	.	ID=CLUMA_CG006254-RA;Name=CLUMA_CG006254-RA;Parent=CLUMA_CG006254;_AED=0.13;_QI=202|0.90|0.81|1|0.76|0.72|22|2470|1741;_eAED=0.13;date=Sun Jan 31 21:54:09 CET 2016
superscaffold3	maker	exon	193338	193609	.	+	.	ID=CLUMA_CG006254-RA:exon:86611;Name=no_name;Parent=CLUMA_CG006254-RA
superscaffold3	maker	exon	194093	194180	.	+	.	ID=CLUMA_CG006254-RA:exon:86612;Name=no_name;Parent=CLUMA_CG006254-RA
superscaffold3	maker	exon	194372	194535	.	+	.	ID=CLUMA_CG006254-RA:exon:86613;Name=no_name;Parent=CLUMA_CG006254-RA
superscaffold3	maker	exon	194640	195156	.	+	.	ID=CLUMA_CG006254-RA:exon:86614;Name=no_name;Parent=CLUMA_CG006254-RA
superscaffold3	maker	exon	195226	196561	.	+	.	ID=CLUMA_CG006254-RA:exon:86615;Name=no_name;Parent=CLUMA_CG006254-RA
superscaffold3	maker	exon	196627	196770	.	+	.	ID=CLUMA_CG006254-RA:exon:86616;Name=no_name;Parent=CLUMA_CG006254-RA
superscaffold3	maker	exon	196905	196952	.	+	.	ID=CLUMA_CG006254-RA:exon:86617;Name=no_name;Parent=CLUMA_CG006254-RA
superscaffold3	maker	exon	197096	198086	.	+	.	ID=CLUMA_CG006254:197096-198086;Name=no_name;Parent=CLUMA_CG006254-RA
superscaffold3	maker	exon	198151	198252	.	+	.	ID=CLUMA_CG006254-RA:exon:86619;Name=no_name;Parent=CLUMA_CG006254-RA
superscaffold3	maker	exon	198304	198356	.	+	.	ID=CLUMA_CG006254-RA:exon:86620;Name=no_name;Parent=CLUMA_CG006254-RA
superscaffold3	maker	exon	198681	198876	.	+	.	ID=CLUMA_CG006254-RA:exon:86621;Name=no_name;Parent=CLUMA_CG006254-RA
superscaffold3	maker	exon	198936	199084	.	+	.	ID=CLUMA_CG006254-RA:exon:86622;Name=no_name;Parent=CLUMA_CG006254-RA
superscaffold3	maker	exon	199404	199536	.	+	.	ID=CLUMA_CG006254-RA:exon:86623;Name=no_name;Parent=CLUMA_CG006254-RA
superscaffold3	maker	exon	199598	199693	.	+	.	ID=CLUMA_CG006254-RA:exon:86624;Name=no_name;Parent=CLUMA_CG006254-RA
superscaffold3	maker	exon	201980	202465	.	+	.	ID=CLUMA_CG006254-RA:exon:86625;Name=no_name;Parent=CLUMA_CG006254-RA
superscaffold3	maker	exon	202542	202631	.	+	.	ID=CLUMA_CG006254-RA:exon:86626;Name=no_name;Parent=CLUMA_CG006254-RA
superscaffold3	maker	exon	202836	203105	.	+	.	ID=CLUMA_CG006254-RA:exon:86627;Name=no_name;Parent=CLUMA_CG006254-RA
superscaffold3	maker	exon	203173	203273	.	+	.	ID=CLUMA_CG006254-RA:exon:86628;Name=no_name;Parent=CLUMA_CG006254-RA
superscaffold3	maker	exon	203342	203528	.	+	.	ID=CLUMA_CG006254-RA:exon:86629;Name=no_name;Parent=CLUMA_CG006254-RA
superscaffold3	maker	exon	203592	204395	.	+	.	ID=CLUMA_CG006254:203592-204395;Name=no_name;Parent=CLUMA_CG006254-RA
superscaffold3	maker	CDS	193540	193609	.	+	0	ID=CLUMA_CG006254-RA:exon:86611-cds;Name=no_name-cds;Parent=CLUMA_CG006254-RA
superscaffold3	maker	CDS	194093	194180	.	+	1	ID=CLUMA_CG006254-RA:exon:86612-cds;Name=no_name-cds;Parent=CLUMA_CG006254-RA
superscaffold3	maker	CDS	194372	194535	.	+	2	ID=CLUMA_CG006254-RA:exon:86613-cds;Name=no_name-cds;Parent=CLUMA_CG006254-RA
superscaffold3	maker	CDS	194640	195156	.	+	1	ID=CLUMA_CG006254-RA:exon:86614-cds;Name=no_name-cds;Parent=CLUMA_CG006254-RA
superscaffold3	maker	CDS	195226	196561	.	+	2	ID=CLUMA_CG006254-RA:exon:86615-cds;Name=no_name-cds;Parent=CLUMA_CG006254-RA
superscaffold3	maker	CDS	196627	196770	.	+	0	ID=CLUMA_CG006254-RA:exon:86616-cds;Name=no_name-cds;Parent=CLUMA_CG006254-RA
superscaffold3	maker	CDS	196905	196952	.	+	0	ID=CLUMA_CG006254-RA:exon:86617-cds;Name=no_name-cds;Parent=CLUMA_CG006254-RA
superscaffold3	maker	CDS	197096	198086	.	+	0	ID=CLUMA_CG006254:197096-198086-cds;Name=no_name-cds;Parent=CLUMA_CG006254-RA
superscaffold3	maker	CDS	198151	198252	.	+	1	ID=CLUMA_CG006254-RA:exon:86619-cds;Name=no_name-cds;Parent=CLUMA_CG006254-RA
superscaffold3	maker	CDS	198304	198356	.	+	1	ID=CLUMA_CG006254-RA:exon:86620-cds;Name=no_name-cds;Parent=CLUMA_CG006254-RA
superscaffold3	maker	CDS	198681	198876	.	+	0	ID=CLUMA_CG006254-RA:exon:86621-cds;Name=no_name-cds;Parent=CLUMA_CG006254-RA
superscaffold3	maker	CDS	198936	199084	.	+	1	ID=CLUMA_CG006254-RA:exon:86622-cds;Name=no_name-cds;Parent=CLUMA_CG006254-RA
superscaffold3	maker	CDS	199404	199536	.	+	0	ID=CLUMA_CG006254-RA:exon:86623-cds;Name=no_name-cds;Parent=CLUMA_CG006254-RA
superscaffold3	maker	CDS	199598	199693	.	+	1	ID=CLUMA_CG006254-RA:exon:86624-cds;Name=no_name-cds;Parent=CLUMA_CG006254-RA
superscaffold3	maker	CDS	201980	202465	.	+	1	ID=CLUMA_CG006254-RA:exon:86625-cds;Name=no_name-cds;Parent=CLUMA_CG006254-RA
superscaffold3	maker	CDS	202542	202631	.	+	1	ID=CLUMA_CG006254-RA:exon:86626-cds;Name=no_name-cds;Parent=CLUMA_CG006254-RA
superscaffold3	maker	CDS	202836	203105	.	+	1	ID=CLUMA_CG006254-RA:exon:86627-cds;Name=no_name-cds;Parent=CLUMA_CG006254-RA
superscaffold3	maker	CDS	203173	203273	.	+	1	ID=CLUMA_CG006254-RA:exon:86628-cds;Name=no_name-cds;Parent=CLUMA_CG006254-RA
superscaffold3	maker	CDS	203342	203528	.	+	0	ID=CLUMA_CG006254-RA:exon:86629-cds;Name=no_name-cds;Parent=CLUMA_CG006254-RA
superscaffold3	maker	CDS	203592	203662	.	+	1	ID=CLUMA_CG006254:203592-204395-cds;Name=no_name-cds;Parent=CLUMA_CG006254-RA
superscaffold3	.	gene	205301	207916	.	-	.	ID=CLUMA_CG022774;Name=CLUMA_CG022774
superscaffold3	.	mRNA	205301	207916	.	-	.	ID=CLUMA_CG022774-RA;Name=CLUMA_CG022774-RA;Parent=CLUMA_CG022774;date=Wed Nov 11 10:56:14 CET 2015
superscaffold3	.	exon	207736	207916	.	-	.	ID=CLUMA_CG022774-RA:exon:207916-207736;Name=maker-superscaffold3-exonerate_est2genome-gene-0.72-mRNA-1;Parent=CLUMA_CG022774-RA
superscaffold3	.	exon	205960	206165	.	-	.	ID=CLUMA_CG022774-RA:exon:206165-205960;Name=maker-superscaffold3-exonerate_est2genome-gene-0.72-mRNA-1;Parent=CLUMA_CG022774-RA
superscaffold3	.	exon	205553	205902	.	-	.	ID=CLUMA_CG022774-RA:exon:205902-205553;Name=maker-superscaffold3-exonerate_est2genome-gene-0.72-mRNA-1;Parent=CLUMA_CG022774-RA
superscaffold3	.	exon	205301	205486	.	-	.	ID=CLUMA_CG022774-RA:exon:205486-205301;Name=maker-superscaffold3-exonerate_est2genome-gene-0.72-mRNA-1;Parent=CLUMA_CG022774-RA
superscaffold3	.	CDS	207736	207771	.	-	0	ID=CLUMA_CG022774-RA:exon:207916-207736-cds;Name=maker-superscaffold3-exonerate_est2genome-gene-0.72-mRNA-1-cds;Parent=CLUMA_CG022774-RA
superscaffold3	.	CDS	205960	206165	.	-	0	ID=CLUMA_CG022774-RA:exon:206165-205960-cds;Name=maker-superscaffold3-exonerate_est2genome-gene-0.72-mRNA-1-cds;Parent=CLUMA_CG022774-RA
superscaffold3	.	CDS	205617	205902	.	-	2	ID=CLUMA_CG022774-RA:exon:205902-205553-cds;Name=maker-superscaffold3-exonerate_est2genome-gene-0.72-mRNA-1-cds;Parent=CLUMA_CG022774-RA
superscaffold3	maker	gene	206253	207756	.	-	.	ID=CLUMA_CG006335;Name=(sp)_putative_Nuclear_transcription_factor_Y_subunit_alpha
superscaffold3	maker	mRNA	206253	207756	.	-	.	ID=CLUMA_CG006335-RA;Name=CLUMA_CG006335-RA;Parent=CLUMA_CG006335;_AED=0.27;_QI=303|0.66|0.5|1|1|0.5|4|0|325;_eAED=0.27;date=Tue Feb 07 14:49:41 CET 2017
superscaffold3	maker	exon	207538	207756	.	-	.	ID=CLUMA_CG006335:207756-207538;Name=no_name;Parent=CLUMA_CG006335-RA
superscaffold3	maker	exon	206770	207480	.	-	.	ID=CLUMA_CG006335-RA:exon:87214;Name=no_name;Parent=CLUMA_CG006335-RA
superscaffold3	maker	exon	206253	206709	.	-	.	ID=CLUMA_CG006335:206709-206253;Name=no_name;Parent=CLUMA_CG006335-RA
superscaffold3	maker	CDS	206770	207355	.	-	0	ID=CLUMA_CG006335-RA:exon:87214-cds;Name=no_name-cds;Parent=CLUMA_CG006335-RA
superscaffold3	maker	CDS	206486	206709	.	-	1	ID=CLUMA_CG006335:206709-206253-cds;Name=no_name-cds;Parent=CLUMA_CG006335-RA
superscaffold3	maker	gene	208358	212166	.	+	.	ID=CLUMA_CG006260;Name=(sp)_putative_SH3_domain-binding_glutamic_acid-rich_protein_homolog
superscaffold3	maker	mRNA	208400	212166	.	+	.	ID=CLUMA_CG006260-RA;Name=CLUMA_CG006260-RA;Parent=CLUMA_CG006260;_AED=0.24;_QI=103|1|1|1|0.75|0.8|5|330|360;_eAED=0.24
superscaffold3	maker	exon	208400	208547	.	+	.	ID=CLUMA_CG006260-RA:exon:86662;Name=no_name;Parent=CLUMA_CG006260-RA
superscaffold3	maker	exon	209392	209796	.	+	.	ID=CLUMA_CG006260-RA:exon:86663;Name=no_name;Parent=CLUMA_CG006260-RA
superscaffold3	maker	exon	210895	211239	.	+	.	ID=CLUMA_CG006260-RA:exon:86664;Name=no_name;Parent=CLUMA_CG006260-RA
superscaffold3	maker	exon	211477	211614	.	+	.	ID=CLUMA_CG006260-RA:exon:86665;Name=no_name;Parent=CLUMA_CG006260-RA
superscaffold3	maker	exon	211687	212166	.	+	.	ID=CLUMA_CG006260-RA:exon:86666;Name=no_name;Parent=CLUMA_CG006260-RA
superscaffold3	maker	CDS	208503	208547	.	+	0	ID=CLUMA_CG006260-RA:exon:86662-cds;Name=no_name-cds;Parent=CLUMA_CG006260-RA
superscaffold3	maker	CDS	209392	209796	.	+	0	ID=CLUMA_CG006260-RA:exon:86663-cds;Name=no_name-cds;Parent=CLUMA_CG006260-RA
superscaffold3	maker	CDS	210895	211239	.	+	0	ID=CLUMA_CG006260-RA:exon:86664-cds;Name=no_name-cds;Parent=CLUMA_CG006260-RA
superscaffold3	maker	CDS	211477	211614	.	+	0	ID=CLUMA_CG006260-RA:exon:86665-cds;Name=no_name-cds;Parent=CLUMA_CG006260-RA
superscaffold3	maker	CDS	211687	211836	.	+	0	ID=CLUMA_CG006260-RA:exon:86666-cds;Name=no_name-cds;Parent=CLUMA_CG006260-RA
superscaffold3	maker	mRNA	208358	212166	.	+	.	ID=CLUMA_CG006260-RB;Name=CLUMA_CG006260-RB;Alias=CLUMA_CG006260-RC;Parent=CLUMA_CG006260;_AED=0.23;_QI=145|1|1|1|0.75|0.8|5|330|360;_eAED=0.23;date=Thu Aug 13 09:42:48 CEST 2015
superscaffold3	maker	exon	208358	208547	.	+	.	ID=CLUMA_CG006260-RB:exon:86667;Name=no_name;Parent=CLUMA_CG006260-RB
superscaffold3	maker	exon	209392	210906	.	+	.	ID=CLUMA_CG006260-RC:exon:86668;Name=no_name;Parent=CLUMA_CG006260-RB
superscaffold3	maker	CDS	208503	208547	.	+	0	ID=CLUMA_CG006260-RB:exon:86667-cds;Name=no_name-cds;Parent=CLUMA_CG006260-RB
superscaffold3	maker	CDS	209392	209802	.	+	0	ID=CLUMA_CG006260-RC:exon:86668-cds;Name=no_name-cds;Parent=CLUMA_CG006260-RB
superscaffold3	maker	gene	212861	215737	.	+	.	ID=CLUMA_CG006247;Name=(sp)_putative_SEC14-like_protein_2
superscaffold3	maker	mRNA	212861	215737	.	+	.	ID=CLUMA_CG006247-RA;Name=CLUMA_CG006247-RA;Parent=CLUMA_CG006247;_AED=0.08;_QI=0|1|0.87|1|1|1|8|342|417;_eAED=0.08
superscaffold3	maker	exon	212861	212920	.	+	.	ID=CLUMA_CG006247-RA:exon:86559;Name=no_name;Parent=CLUMA_CG006247-RA
superscaffold3	maker	exon	213787	213900	.	+	.	ID=CLUMA_CG006247-RA:exon:86560;Name=no_name;Parent=CLUMA_CG006247-RA
superscaffold3	maker	exon	213954	214167	.	+	.	ID=CLUMA_CG006247-RA:exon:86561;Name=no_name;Parent=CLUMA_CG006247-RA
superscaffold3	maker	exon	214243	214437	.	+	.	ID=CLUMA_CG006247-RA:exon:86562;Name=no_name;Parent=CLUMA_CG006247-RA
superscaffold3	maker	exon	214509	214721	.	+	.	ID=CLUMA_CG006247-RA:exon:86563;Name=no_name;Parent=CLUMA_CG006247-RA
superscaffold3	maker	exon	214785	214920	.	+	.	ID=CLUMA_CG006247-RA:exon:86564;Name=no_name;Parent=CLUMA_CG006247-RA
superscaffold3	maker	exon	215011	215165	.	+	.	ID=CLUMA_CG006247-RA:exon:86565;Name=no_name;Parent=CLUMA_CG006247-RA
superscaffold3	maker	exon	215229	215737	.	+	.	ID=CLUMA_CG006247-RA:exon:86566;Name=no_name;Parent=CLUMA_CG006247-RA
superscaffold3	maker	CDS	212861	212920	.	+	0	ID=CLUMA_CG006247-RA:exon:86559-cds;Name=no_name-cds;Parent=CLUMA_CG006247-RA
superscaffold3	maker	CDS	213787	213900	.	+	0	ID=CLUMA_CG006247-RA:exon:86560-cds;Name=no_name-cds;Parent=CLUMA_CG006247-RA
superscaffold3	maker	CDS	213954	214167	.	+	0	ID=CLUMA_CG006247-RA:exon:86561-cds;Name=no_name-cds;Parent=CLUMA_CG006247-RA
superscaffold3	maker	CDS	214243	214437	.	+	1	ID=CLUMA_CG006247-RA:exon:86562-cds;Name=no_name-cds;Parent=CLUMA_CG006247-RA
superscaffold3	maker	CDS	214509	214721	.	+	1	ID=CLUMA_CG006247-RA:exon:86563-cds;Name=no_name-cds;Parent=CLUMA_CG006247-RA
superscaffold3	maker	CDS	214785	214920	.	+	1	ID=CLUMA_CG006247-RA:exon:86564-cds;Name=no_name-cds;Parent=CLUMA_CG006247-RA
superscaffold3	maker	CDS	215011	215165	.	+	2	ID=CLUMA_CG006247-RA:exon:86565-cds;Name=no_name-cds;Parent=CLUMA_CG006247-RA
superscaffold3	maker	CDS	215229	215395	.	+	1	ID=CLUMA_CG006247-RA:exon:86566-cds;Name=no_name-cds;Parent=CLUMA_CG006247-RA
superscaffold3	maker	gene	220794	222664	.	+	.	ID=CLUMA_CG006250;Name=(sp)_similar_to_Transcriptional_repressor_scratch_2
superscaffold3	maker	mRNA	220794	222664	.	+	.	ID=CLUMA_CG006250-RA;Name=CLUMA_CG006250-RA;Parent=CLUMA_CG006250;_AED=0.10;_QI=90|1|1|1|0.66|0.75|4|170|469;_eAED=0.10
superscaffold3	maker	exon	220794	221568	.	+	.	ID=CLUMA_CG006250-RA:exon:86587;Name=no_name;Parent=CLUMA_CG006250-RA
superscaffold3	maker	exon	221639	221845	.	+	.	ID=CLUMA_CG006250-RA:exon:86588;Name=no_name;Parent=CLUMA_CG006250-RA
superscaffold3	maker	exon	221918	222015	.	+	.	ID=CLUMA_CG006250-RA:exon:86589;Name=no_name;Parent=CLUMA_CG006250-RA
superscaffold3	maker	exon	222075	222664	.	+	.	ID=CLUMA_CG006250-RA:exon:86590;Name=no_name;Parent=CLUMA_CG006250-RA
superscaffold3	maker	CDS	220884	221568	.	+	0	ID=CLUMA_CG006250-RA:exon:86587-cds;Name=no_name-cds;Parent=CLUMA_CG006250-RA
superscaffold3	maker	CDS	221639	221845	.	+	1	ID=CLUMA_CG006250-RA:exon:86588-cds;Name=no_name-cds;Parent=CLUMA_CG006250-RA
superscaffold3	maker	CDS	221918	222015	.	+	1	ID=CLUMA_CG006250-RA:exon:86589-cds;Name=no_name-cds;Parent=CLUMA_CG006250-RA
superscaffold3	maker	CDS	222075	222494	.	+	0	ID=CLUMA_CG006250-RA:exon:86590-cds;Name=no_name-cds;Parent=CLUMA_CG006250-RA
superscaffold3	maker	gene	224559	231484	.	+	.	ID=CLUMA_CG006253;Name=(nr)_putative_hypothetical_protein_AND_005064_[Anopheles_darlingi]
superscaffold3	maker	mRNA	224559	231484	.	+	.	ID=CLUMA_CG006253-RA;Name=CLUMA_CG006253-RA;Parent=CLUMA_CG006253;_AED=0.06;_QI=319|0.72|0.66|1|0.90|0.83|12|0|1589;_eAED=0.15;date=Sun Jan 31 21:56:48 CET 2016
superscaffold3	maker	exon	224559	224943	.	+	.	ID=CLUMA_CG006253-RA:exon:86599;Name=no_name;Parent=CLUMA_CG006253-RA
superscaffold3	maker	exon	225646	225768	.	+	.	ID=CLUMA_CG006253-RA:exon:86600;Name=no_name;Parent=CLUMA_CG006253-RA
superscaffold3	maker	exon	225831	225852	.	+	.	ID=CLUMA_CG006253:225831-225852;Name=no_name;Parent=CLUMA_CG006253-RA
superscaffold3	maker	exon	225934	226014	.	+	.	ID=CLUMA_CG006253:225934-226014;Name=no_name;Parent=CLUMA_CG006253-RA
superscaffold3	maker	exon	226074	227552	.	+	.	ID=CLUMA_CG006253-RA:exon:86603;Name=no_name;Parent=CLUMA_CG006253-RA
superscaffold3	maker	exon	227605	227853	.	+	.	ID=CLUMA_CG006253-RA:exon:86604;Name=no_name;Parent=CLUMA_CG006253-RA
superscaffold3	maker	exon	227915	229420	.	+	.	ID=CLUMA_CG006253-RA:exon:86605;Name=no_name;Parent=CLUMA_CG006253-RA
superscaffold3	maker	exon	229479	229633	.	+	.	ID=CLUMA_CG006253-RA:exon:86606;Name=no_name;Parent=CLUMA_CG006253-RA
superscaffold3	maker	exon	229692	230047	.	+	.	ID=CLUMA_CG006253-RA:exon:86607;Name=no_name;Parent=CLUMA_CG006253-RA
superscaffold3	maker	exon	230109	230231	.	+	.	ID=CLUMA_CG006253-RA:exon:86608;Name=no_name;Parent=CLUMA_CG006253-RA
superscaffold3	maker	exon	230291	230364	.	+	.	ID=CLUMA_CG006253-RA:exon:86609;Name=no_name;Parent=CLUMA_CG006253-RA
superscaffold3	maker	exon	230455	231484	.	+	.	ID=CLUMA_CG006253:230455-231484;Name=no_name;Parent=CLUMA_CG006253-RA
superscaffold3	maker	CDS	224878	224943	.	+	0	ID=CLUMA_CG006253-RA:exon:86599-cds;Name=no_name-cds;Parent=CLUMA_CG006253-RA
superscaffold3	maker	CDS	225646	225768	.	+	0	ID=CLUMA_CG006253-RA:exon:86600-cds;Name=no_name-cds;Parent=CLUMA_CG006253-RA
superscaffold3	maker	CDS	225831	225852	.	+	0	ID=CLUMA_CG006253:225831-225852-cds;Name=no_name-cds;Parent=CLUMA_CG006253-RA
superscaffold3	maker	CDS	225934	226014	.	+	1	ID=CLUMA_CG006253:225934-226014-cds;Name=no_name-cds;Parent=CLUMA_CG006253-RA
superscaffold3	maker	CDS	226074	227552	.	+	1	ID=CLUMA_CG006253-RA:exon:86603-cds;Name=no_name-cds;Parent=CLUMA_CG006253-RA
superscaffold3	maker	CDS	227605	227853	.	+	1	ID=CLUMA_CG006253-RA:exon:86604-cds;Name=no_name-cds;Parent=CLUMA_CG006253-RA
superscaffold3	maker	CDS	227915	229420	.	+	1	ID=CLUMA_CG006253-RA:exon:86605-cds;Name=no_name-cds;Parent=CLUMA_CG006253-RA
superscaffold3	maker	CDS	229479	229633	.	+	1	ID=CLUMA_CG006253-RA:exon:86606-cds;Name=no_name-cds;Parent=CLUMA_CG006253-RA
superscaffold3	maker	CDS	229692	230047	.	+	0	ID=CLUMA_CG006253-RA:exon:86607-cds;Name=no_name-cds;Parent=CLUMA_CG006253-RA
superscaffold3	maker	CDS	230109	230231	.	+	2	ID=CLUMA_CG006253-RA:exon:86608-cds;Name=no_name-cds;Parent=CLUMA_CG006253-RA
superscaffold3	maker	CDS	230291	230364	.	+	2	ID=CLUMA_CG006253-RA:exon:86609-cds;Name=no_name-cds;Parent=CLUMA_CG006253-RA
superscaffold3	maker	CDS	230455	231182	.	+	1	ID=CLUMA_CG006253:230455-231484-cds;Name=no_name-cds;Parent=CLUMA_CG006253-RA
superscaffold3	maker	gene	231493	234541	.	-	.	ID=CLUMA_CG006313;Name=(sp)_putative_Coiled-coil_domain-containing_protein_102A
superscaffold3	maker	mRNA	231493	234541	.	-	.	ID=CLUMA_CG006313-RA;Name=CLUMA_CG006313-RA;Parent=CLUMA_CG006313;_AED=0.07;_QI=59|1|1|1|1|1|6|579|607;_eAED=0.07
superscaffold3	maker	exon	234396	234541	.	-	.	ID=CLUMA_CG006313-RA:exon:87040;Name=no_name;Parent=CLUMA_CG006313-RA
superscaffold3	maker	exon	233752	234308	.	-	.	ID=CLUMA_CG006313-RA:exon:87041;Name=no_name;Parent=CLUMA_CG006313-RA
superscaffold3	maker	exon	233262	233676	.	-	.	ID=CLUMA_CG006313-RA:exon:87042;Name=no_name;Parent=CLUMA_CG006313-RA
superscaffold3	maker	exon	232962	233194	.	-	.	ID=CLUMA_CG006313-RA:exon:87043;Name=no_name;Parent=CLUMA_CG006313-RA
superscaffold3	maker	exon	232226	232748	.	-	.	ID=CLUMA_CG006313-RA:exon:87044;Name=no_name;Parent=CLUMA_CG006313-RA
superscaffold3	maker	exon	231493	232080	.	-	.	ID=CLUMA_CG006313-RA:exon:87045;Name=no_name;Parent=CLUMA_CG006313-RA
superscaffold3	maker	CDS	234396	234482	.	-	0	ID=CLUMA_CG006313-RA:exon:87040-cds;Name=no_name-cds;Parent=CLUMA_CG006313-RA
superscaffold3	maker	CDS	233752	234308	.	-	0	ID=CLUMA_CG006313-RA:exon:87041-cds;Name=no_name-cds;Parent=CLUMA_CG006313-RA
superscaffold3	maker	CDS	233262	233676	.	-	2	ID=CLUMA_CG006313-RA:exon:87042-cds;Name=no_name-cds;Parent=CLUMA_CG006313-RA
superscaffold3	maker	CDS	232962	233194	.	-	0	ID=CLUMA_CG006313-RA:exon:87043-cds;Name=no_name-cds;Parent=CLUMA_CG006313-RA
superscaffold3	maker	CDS	232226	232748	.	-	2	ID=CLUMA_CG006313-RA:exon:87044-cds;Name=no_name-cds;Parent=CLUMA_CG006313-RA
superscaffold3	maker	CDS	232072	232080	.	-	0	ID=CLUMA_CG006313-RA:exon:87045-cds;Name=no_name-cds;Parent=CLUMA_CG006313-RA
superscaffold3	maker	mRNA	231493	234541	.	-	.	ID=CLUMA_CG006313-RB;Name=CLUMA_CG006313-RB;Parent=CLUMA_CG006313;_AED=0.16;_QI=59|1|1|1|0.75|1|5|527|450;_eAED=0.16
superscaffold3	.	exon	234396	234541	.	-	.	ID=CLUMA_CG006313:234541-234396;Name=no_name;Parent=CLUMA_CG006313-RB
superscaffold3	.	exon	233752	234308	.	-	.	ID=CLUMA_CG006313:234308-233752;Name=no_name;Parent=CLUMA_CG006313-RB
superscaffold3	.	exon	233262	233676	.	-	.	ID=CLUMA_CG006313:233676-233262;Name=no_name;Parent=CLUMA_CG006313-RB
superscaffold3	.	exon	232962	233194	.	-	.	ID=CLUMA_CG006313:233194-232962;Name=no_name;Parent=CLUMA_CG006313-RB
superscaffold3	.	exon	231493	232080	.	-	.	ID=CLUMA_CG006313:232080-231493;Name=no_name;Parent=CLUMA_CG006313-RB
superscaffold3	.	CDS	234396	234482	.	-	0	ID=CLUMA_CG006313:234541-234396-cds;Name=no_name-cds;Parent=CLUMA_CG006313-RB
superscaffold3	.	CDS	233752	234308	.	-	0	ID=CLUMA_CG006313:234308-233752-cds;Name=no_name-cds;Parent=CLUMA_CG006313-RB
superscaffold3	.	CDS	233262	233676	.	-	2	ID=CLUMA_CG006313:233676-233262-cds;Name=no_name-cds;Parent=CLUMA_CG006313-RB
superscaffold3	.	CDS	232962	233194	.	-	0	ID=CLUMA_CG006313:233194-232962-cds;Name=no_name-cds;Parent=CLUMA_CG006313-RB
superscaffold3	.	CDS	232020	232080	.	-	2	ID=CLUMA_CG006313:232080-231493-cds;Name=no_name-cds;Parent=CLUMA_CG006313-RB
superscaffold3	maker	gene	234843	246884	.	+	.	ID=CLUMA_CG006256;Name=(sp)_putative_Homeodomain-interacting_protein_kinase_2
superscaffold3	maker	mRNA	234843	246884	.	+	.	ID=CLUMA_CG006256-RA;Name=CLUMA_CG006256-RA;Parent=CLUMA_CG006256;_AED=0.13;_QI=661|0.77|0.8|1|0.77|0.6|10|3318|1157;_eAED=0.13;date=Sun Jan 31 21:58:31 CET 2016
superscaffold3	maker	exon	234843	235825	.	+	.	ID=CLUMA_CG006256-RA:exon:86635;Name=no_name;Parent=CLUMA_CG006256-RA
superscaffold3	maker	exon	240748	240984	.	+	.	ID=CLUMA_CG006256-RA:exon:86637;Name=no_name;Parent=CLUMA_CG006256-RA
superscaffold3	maker	exon	242055	242375	.	+	.	ID=CLUMA_CG006256-RA:exon:86638;Name=no_name;Parent=CLUMA_CG006256-RA
superscaffold3	maker	exon	242735	242835	.	+	.	ID=CLUMA_CG006256-RA:exon:86639;Name=no_name;Parent=CLUMA_CG006256-RA
superscaffold3	maker	exon	242972	243181	.	+	.	ID=CLUMA_CG006256-RA:exon:86640;Name=no_name;Parent=CLUMA_CG006256-RA
superscaffold3	maker	exon	243245	245747	.	+	.	ID=CLUMA_CG006256:243245-245747;Name=no_name;Parent=CLUMA_CG006256-RA
superscaffold3	maker	exon	245849	246884	.	+	.	ID=CLUMA_CG006256:245849-246884;Name=no_name;Parent=CLUMA_CG006256-RA
superscaffold3	maker	CDS	240808	240984	.	+	0	ID=CLUMA_CG006256-RA:exon:86637-cds;Name=no_name-cds;Parent=CLUMA_CG006256-RA
superscaffold3	maker	CDS	242055	242375	.	+	0	ID=CLUMA_CG006256-RA:exon:86638-cds;Name=no_name-cds;Parent=CLUMA_CG006256-RA
superscaffold3	maker	CDS	242735	242835	.	+	0	ID=CLUMA_CG006256-RA:exon:86639-cds;Name=no_name-cds;Parent=CLUMA_CG006256-RA
superscaffold3	maker	CDS	242972	243181	.	+	2	ID=CLUMA_CG006256-RA:exon:86640-cds;Name=no_name-cds;Parent=CLUMA_CG006256-RA
superscaffold3	maker	CDS	243245	245747	.	+	2	ID=CLUMA_CG006256:243245-245747-cds;Name=no_name-cds;Parent=CLUMA_CG006256-RA
superscaffold3	maker	CDS	245849	245974	.	+	0	ID=CLUMA_CG006256:245849-246884-cds;Name=no_name-cds;Parent=CLUMA_CG006256-RA
superscaffold3	maker	mRNA	237008	246884	.	+	.	ID=CLUMA_CG006256-RB;Name=CLUMA_CG006256-RB;Parent=CLUMA_CG006256;_AED=0.29;_QI=661|0.66|0.6|1|0.77|0.6|10|51|1153;_eAED=0.29;date=Sun Jan 31 21:58:27 CET 2016
superscaffold3	.	exon	237008	237165	.	+	.	ID=CLUMA_CG006256:237008-237165;Name=AllNorm454-IT_Contig_9747;Parent=CLUMA_CG006256-RB
superscaffold3	.	exon	239960	240145	.	+	.	ID=CLUMA_CG006256:239960-240145;Name=AllNorm454-IT_Contig_9747;Parent=CLUMA_CG006256-RB
superscaffold3	.	exon	240567	240604	.	+	.	ID=CLUMA_CG006256:240567-240604;Name=AllNorm454-IT_Contig_9747;Parent=CLUMA_CG006256-RB
superscaffold3	.	exon	240748	240984	.	+	.	ID=CLUMA_CG006256:240748-240984;Name=AllNorm454-IT_Contig_9747;Parent=CLUMA_CG006256-RB
superscaffold3	.	exon	242055	242375	.	+	.	ID=CLUMA_CG006256:242055-242375;Name=AllNorm454-IT_Contig_9747;Parent=CLUMA_CG006256-RB
superscaffold3	.	exon	242735	242835	.	+	.	ID=CLUMA_CG006256:242735-242835;Name=LIII-frFM-HiSeq_179505_c2_seq1_8061_8039_0-8060;Parent=CLUMA_CG006256-RB
superscaffold3	.	exon	242972	243181	.	+	.	ID=CLUMA_CG006256:242972-243181;Name=LIII-frFM-HiSeq_179505_c2_seq1_8061_8039_0-8060;Parent=CLUMA_CG006256-RB
superscaffold3	.	exon	243245	245747	.	+	.	ID=CLUMA_CG006256:243245-245747-2;Name=LIII-frFM-HiSeq_179505_c2_seq1_8061_8039_0-8060;Parent=CLUMA_CG006256-RB
superscaffold3	.	exon	245849	246884	.	+	.	ID=CLUMA_CG006256:245849-246884-2;Name=LIII-frFM-HiSeq_179505_c2_seq1_8061_8039_0-8060;Parent=CLUMA_CG006256-RB
superscaffold3	.	CDS	240133	240145	.	+	0	ID=CLUMA_CG006256:239960-240145-cds;Name=AllNorm454-IT_Contig_9747-cds;Parent=CLUMA_CG006256-RB
superscaffold3	.	CDS	240567	240604	.	+	1	ID=CLUMA_CG006256:240567-240604-cds;Name=AllNorm454-IT_Contig_9747-cds;Parent=CLUMA_CG006256-RB
superscaffold3	.	CDS	240748	240984	.	+	0	ID=CLUMA_CG006256:240748-240984-cds;Name=AllNorm454-IT_Contig_9747-cds;Parent=CLUMA_CG006256-RB
superscaffold3	.	CDS	242055	242375	.	+	0	ID=CLUMA_CG006256:242055-242375-cds;Name=AllNorm454-IT_Contig_9747-cds;Parent=CLUMA_CG006256-RB
superscaffold3	.	CDS	242735	242835	.	+	0	ID=CLUMA_CG006256:242735-242835-cds;Name=LIII-frFM-HiSeq_179505_c2_seq1_8061_8039_0-8060-cds;Parent=CLUMA_CG006256-RB
superscaffold3	.	CDS	242972	243181	.	+	2	ID=CLUMA_CG006256:242972-243181-cds;Name=LIII-frFM-HiSeq_179505_c2_seq1_8061_8039_0-8060-cds;Parent=CLUMA_CG006256-RB
superscaffold3	.	CDS	243245	245747	.	+	2	ID=CLUMA_CG006256:243245-245747-2-cds;Name=LIII-frFM-HiSeq_179505_c2_seq1_8061_8039_0-8060-cds;Parent=CLUMA_CG006256-RB
superscaffold3	.	CDS	245849	245974	.	+	0	ID=CLUMA_CG006256:245849-246884-2-cds;Name=LIII-frFM-HiSeq_179505_c2_seq1_8061_8039_0-8060-cds;Parent=CLUMA_CG006256-RB
superscaffold3	maker	gene	257862	258519	.	-	.	ID=CLUMA_CG006348;Name=CLUMA_CG006348
superscaffold3	maker	mRNA	257862	258519	.	-	.	ID=CLUMA_CG006348-RA;Name=CLUMA_CG006348-RA;Parent=CLUMA_CG006348;_AED=0.63;_QI=0|0.33|0|0.5|1|1|4|0|155;_eAED=0.65
superscaffold3	maker	exon	258395	258519	.	-	.	ID=CLUMA_CG006348-RA:exon:87269;Name=no_name;Parent=CLUMA_CG006348-RA
superscaffold3	maker	exon	258249	258333	.	-	.	ID=CLUMA_CG006348-RA:exon:87268;Name=no_name;Parent=CLUMA_CG006348-RA
superscaffold3	maker	exon	258095	258192	.	-	.	ID=CLUMA_CG006348-RA:exon:87267;Name=no_name;Parent=CLUMA_CG006348-RA
superscaffold3	maker	exon	257862	258021	.	-	.	ID=CLUMA_CG006348-RA:exon:87266;Name=no_name;Parent=CLUMA_CG006348-RA
superscaffold3	maker	CDS	258395	258519	.	-	0	ID=CLUMA_CG006348-RA:exon:87269-cds;Name=no_name-cds;Parent=CLUMA_CG006348-RA
superscaffold3	maker	CDS	258249	258333	.	-	2	ID=CLUMA_CG006348-RA:exon:87268-cds;Name=no_name-cds;Parent=CLUMA_CG006348-RA
superscaffold3	maker	CDS	258095	258192	.	-	0	ID=CLUMA_CG006348-RA:exon:87267-cds;Name=no_name-cds;Parent=CLUMA_CG006348-RA
superscaffold3	maker	CDS	257862	258021	.	-	2	ID=CLUMA_CG006348-RA:exon:87266-cds;Name=no_name-cds;Parent=CLUMA_CG006348-RA
superscaffold3	maker	gene	260724	262692	.	+	.	ID=CLUMA_CG006403;Name=CLUMA_CG006403
superscaffold3	maker	mRNA	260724	262692	.	+	.	ID=CLUMA_CG006403-RA;Name=CLUMA_CG006403-RA;Parent=CLUMA_CG006403;_AED=0.78;_QI=0|0|0|0.33|1|1|3|0|219;_eAED=1.00
superscaffold3	maker	exon	260724	260789	.	+	.	ID=CLUMA_CG006403-RA:exon:87416;Name=no_name;Parent=CLUMA_CG006403-RA
superscaffold3	maker	exon	260821	261143	.	+	.	ID=CLUMA_CG006403-RA:exon:87417;Name=no_name;Parent=CLUMA_CG006403-RA
superscaffold3	maker	exon	262422	262692	.	+	.	ID=CLUMA_CG006403-RA:exon:87418;Name=no_name;Parent=CLUMA_CG006403-RA
superscaffold3	maker	CDS	260724	260789	.	+	0	ID=CLUMA_CG006403-RA:exon:87416-cds;Name=no_name-cds;Parent=CLUMA_CG006403-RA
superscaffold3	maker	CDS	260821	261143	.	+	0	ID=CLUMA_CG006403-RA:exon:87417-cds;Name=no_name-cds;Parent=CLUMA_CG006403-RA
superscaffold3	maker	CDS	262422	262692	.	+	2	ID=CLUMA_CG006403-RA:exon:87418-cds;Name=no_name-cds;Parent=CLUMA_CG006403-RA
superscaffold3	maker	gene	263055	263805	.	+	.	ID=CLUMA_CG006288;Name=CLUMA_CG006288
superscaffold3	maker	mRNA	263055	263805	.	+	.	ID=CLUMA_CG006288-RA;Name=CLUMA_CG006288-RA;Parent=CLUMA_CG006288;_AED=0.72;_QI=0|0.5|0.66|0.66|0.5|0.33|3|119|64;_eAED=0.72
superscaffold3	maker	exon	263055	263195	.	+	.	ID=CLUMA_CG006288-RA:exon:86915;Name=no_name;Parent=CLUMA_CG006288-RA
superscaffold3	maker	exon	263604	263704	.	+	.	ID=CLUMA_CG006288-RA:exon:86916;Name=no_name;Parent=CLUMA_CG006288-RA
superscaffold3	maker	exon	263734	263805	.	+	.	ID=CLUMA_CG006288-RA:exon:86917;Name=no_name;Parent=CLUMA_CG006288-RA
superscaffold3	maker	CDS	263055	263195	.	+	0	ID=CLUMA_CG006288-RA:exon:86915-cds;Name=no_name-cds;Parent=CLUMA_CG006288-RA
superscaffold3	maker	CDS	263604	263657	.	+	0	ID=CLUMA_CG006288-RA:exon:86916-cds;Name=no_name-cds;Parent=CLUMA_CG006288-RA
superscaffold3	maker	gene	263817	282874	.	+	.	ID=CLUMA_CG006284;Name=(sp)_putative_Glucose_transporter_type_1
superscaffold3	maker	mRNA	263817	282874	.	+	.	ID=CLUMA_CG006284-RA;Name=CLUMA_CG006284-RA;Parent=CLUMA_CG006284;_AED=0.31;_QI=458|0.69|0.78|1|0.61|0.57|14|2207|769;_eAED=0.31;date=Thu Aug 13 18:44:09 CEST 2015
superscaffold3	.	exon	263817	263925	.	+	.	ID=CLUMA_CG006284:263817-263925;Name=no_name;Parent=CLUMA_CG006284-RA
superscaffold3	maker	exon	270489	270870	.	+	.	ID=CLUMA_CG006284-RA:exon:86898;Name=no_name;Parent=CLUMA_CG006284-RA
superscaffold3	maker	exon	270933	271211	.	+	.	ID=CLUMA_CG006284-RA:exon:86899;Name=no_name;Parent=CLUMA_CG006284-RA
superscaffold3	maker	exon	271277	271464	.	+	.	ID=CLUMA_CG006284-RA:exon:86900;Name=no_name;Parent=CLUMA_CG006284-RA
superscaffold3	maker	exon	271724	271813	.	+	.	ID=CLUMA_CG006284:271724-271813;Name=no_name;Parent=CLUMA_CG006284-RA
superscaffold3	.	exon	271878	272000	.	+	.	ID=CLUMA_CG006284:271878-272000;Name=no_name;Parent=CLUMA_CG006284-RA
superscaffold3	maker	exon	274162	274386	.	+	.	ID=CLUMA_CG006284:274162-274386;Name=no_name;Parent=CLUMA_CG006284-RA
superscaffold3	maker	exon	274490	274629	.	+	.	ID=CLUMA_CG006284:274490-274629;Name=no_name;Parent=CLUMA_CG006284-RA
superscaffold3	.	exon	274821	274847	.	+	.	ID=CLUMA_CG006284:274821-274847;Name=no_name;Parent=CLUMA_CG006284-RA
superscaffold3	maker	exon	277268	277377	.	+	.	ID=CLUMA_CG006284-RA:exon:86904;Name=no_name;Parent=CLUMA_CG006284-RA
superscaffold3	maker	exon	280555	282874	.	+	.	ID=CLUMA_CG006284-RA:exon:86905;Name=no_name;Parent=CLUMA_CG006284-RA
superscaffold3	maker	CDS	270537	270870	.	+	0	ID=CLUMA_CG006284-RA:exon:86898-cds;Name=no_name-cds;Parent=CLUMA_CG006284-RA
superscaffold3	maker	CDS	270933	271211	.	+	1	ID=CLUMA_CG006284-RA:exon:86899-cds;Name=no_name-cds;Parent=CLUMA_CG006284-RA
superscaffold3	maker	CDS	271277	271464	.	+	1	ID=CLUMA_CG006284-RA:exon:86900-cds;Name=no_name-cds;Parent=CLUMA_CG006284-RA
superscaffold3	maker	CDS	271724	271813	.	+	0	ID=CLUMA_CG006284:271724-271813-cds;Name=no_name-cds;Parent=CLUMA_CG006284-RA
superscaffold3	.	CDS	271878	272000	.	+	0	ID=CLUMA_CG006284:271878-272000-cds;Name=no_name-cds;Parent=CLUMA_CG006284-RA
superscaffold3	maker	CDS	274162	274386	.	+	0	ID=CLUMA_CG006284:274162-274386-cds;Name=no_name-cds;Parent=CLUMA_CG006284-RA
superscaffold3	maker	CDS	274490	274629	.	+	0	ID=CLUMA_CG006284:274490-274629-cds;Name=no_name-cds;Parent=CLUMA_CG006284-RA
superscaffold3	.	CDS	274821	274847	.	+	2	ID=CLUMA_CG006284:274821-274847-cds;Name=no_name-cds;Parent=CLUMA_CG006284-RA
superscaffold3	maker	CDS	277268	277377	.	+	2	ID=CLUMA_CG006284-RA:exon:86904-cds;Name=no_name-cds;Parent=CLUMA_CG006284-RA
superscaffold3	maker	CDS	280555	280667	.	+	1	ID=CLUMA_CG006284-RA:exon:86905-cds;Name=no_name-cds;Parent=CLUMA_CG006284-RA
superscaffold3	.	mRNA	264449	274762	.	+	.	ID=CLUMA_CG006284-RB;Name=CLUMA_CG006284-RB;Parent=CLUMA_CG006284;date=Thu Aug 13 18:37:39 CEST 2015
superscaffold3	.	exon	264449	264883	.	+	.	ID=CLUMA_CG006284:264449-264883;Name=maker-superscaffold3-exonerate_est2genome-gene-0.20-mRNA-1;Parent=CLUMA_CG006284-RB
superscaffold3	.	exon	265987	266199	.	+	.	ID=CLUMA_CG006284:265987-266199;Name=maker-superscaffold3-exonerate_est2genome-gene-0.20-mRNA-1;Parent=CLUMA_CG006284-RB
superscaffold3	.	exon	266771	266896	.	+	.	ID=CLUMA_CG006284:266771-266896;Name=maker-superscaffold3-exonerate_est2genome-gene-0.20-mRNA-1;Parent=CLUMA_CG006284-RB
superscaffold3	.	exon	266982	267180	.	+	.	ID=CLUMA_CG006284:266982-267180;Name=maker-superscaffold3-exonerate_est2genome-gene-0.20-mRNA-1;Parent=CLUMA_CG006284-RB
superscaffold3	.	exon	269906	270071	.	+	.	ID=CLUMA_CG006284:269906-270071;Name=maker-superscaffold3-exonerate_est2genome-gene-0.20-mRNA-1;Parent=CLUMA_CG006284-RB
superscaffold3	.	exon	270155	270292	.	+	.	ID=CLUMA_CG006284:270155-270292;Name=maker-superscaffold3-exonerate_est2genome-gene-0.20-mRNA-1;Parent=CLUMA_CG006284-RB
superscaffold3	.	exon	270489	270870	.	+	.	ID=CLUMA_CG006284:270489-270870;Name=maker-superscaffold3-exonerate_est2genome-gene-0.20-mRNA-1;Parent=CLUMA_CG006284-RB
superscaffold3	.	exon	270933	271211	.	+	.	ID=CLUMA_CG006284:270933-271211;Name=maker-superscaffold3-exonerate_est2genome-gene-0.20-mRNA-1;Parent=CLUMA_CG006284-RB
superscaffold3	.	exon	271277	271464	.	+	.	ID=CLUMA_CG006284:271277-271464;Name=maker-superscaffold3-exonerate_est2genome-gene-0.20-mRNA-1;Parent=CLUMA_CG006284-RB
superscaffold3	.	exon	271724	271813	.	+	.	ID=CLUMA_CG006284:271724-271813-2;Name=maker-superscaffold3-exonerate_est2genome-gene-0.20-mRNA-1;Parent=CLUMA_CG006284-RB
superscaffold3	.	exon	271878	272000	.	+	.	ID=CLUMA_CG006284:271878-272000-2;Name=maker-superscaffold3-exonerate_est2genome-gene-0.20-mRNA-1;Parent=CLUMA_CG006284-RB
superscaffold3	.	exon	274183	274386	.	+	.	ID=CLUMA_CG006284:274183-274386;Name=maker-superscaffold3-exonerate_est2genome-gene-0.20-mRNA-1;Parent=CLUMA_CG006284-RB
superscaffold3	.	exon	274490	274762	.	+	.	ID=CLUMA_CG006284:274490-274762;Name=maker-superscaffold3-exonerate_est2genome-gene-0.20-mRNA-1;Parent=CLUMA_CG006284-RB
superscaffold3	.	CDS	266010	266199	.	+	0	ID=CLUMA_CG006284:265987-266199-cds;Name=maker-superscaffold3-exonerate_est2genome-gene-0.20-mRNA-1-cds;Parent=CLUMA_CG006284-RB
superscaffold3	.	CDS	266771	266896	.	+	1	ID=CLUMA_CG006284:266771-266896-cds;Name=maker-superscaffold3-exonerate_est2genome-gene-0.20-mRNA-1-cds;Parent=CLUMA_CG006284-RB
superscaffold3	.	CDS	266982	267180	.	+	1	ID=CLUMA_CG006284:266982-267180-cds;Name=maker-superscaffold3-exonerate_est2genome-gene-0.20-mRNA-1-cds;Parent=CLUMA_CG006284-RB
superscaffold3	.	CDS	269906	270071	.	+	2	ID=CLUMA_CG006284:269906-270071-cds;Name=maker-superscaffold3-exonerate_est2genome-gene-0.20-mRNA-1-cds;Parent=CLUMA_CG006284-RB
superscaffold3	.	CDS	270155	270292	.	+	0	ID=CLUMA_CG006284:270155-270292-cds;Name=maker-superscaffold3-exonerate_est2genome-gene-0.20-mRNA-1-cds;Parent=CLUMA_CG006284-RB
superscaffold3	.	CDS	270489	270870	.	+	0	ID=CLUMA_CG006284:270489-270870-cds;Name=maker-superscaffold3-exonerate_est2genome-gene-0.20-mRNA-1-cds;Parent=CLUMA_CG006284-RB
superscaffold3	.	CDS	270933	271211	.	+	1	ID=CLUMA_CG006284:270933-271211-cds;Name=maker-superscaffold3-exonerate_est2genome-gene-0.20-mRNA-1-cds;Parent=CLUMA_CG006284-RB
superscaffold3	.	CDS	271277	271464	.	+	1	ID=CLUMA_CG006284:271277-271464-cds;Name=maker-superscaffold3-exonerate_est2genome-gene-0.20-mRNA-1-cds;Parent=CLUMA_CG006284-RB
superscaffold3	.	CDS	271724	271813	.	+	0	ID=CLUMA_CG006284:271724-271813-2-cds;Name=maker-superscaffold3-exonerate_est2genome-gene-0.20-mRNA-1-cds;Parent=CLUMA_CG006284-RB
superscaffold3	.	CDS	271878	272000	.	+	0	ID=CLUMA_CG006284:271878-272000-2-cds;Name=maker-superscaffold3-exonerate_est2genome-gene-0.20-mRNA-1-cds;Parent=CLUMA_CG006284-RB
superscaffold3	.	CDS	274183	274386	.	+	0	ID=CLUMA_CG006284:274183-274386-cds;Name=maker-superscaffold3-exonerate_est2genome-gene-0.20-mRNA-1-cds;Parent=CLUMA_CG006284-RB
superscaffold3	.	CDS	274490	274633	.	+	0	ID=CLUMA_CG006284:274490-274762-cds;Name=maker-superscaffold3-exonerate_est2genome-gene-0.20-mRNA-1-cds;Parent=CLUMA_CG006284-RB
superscaffold3	.	gene	280554	284842	.	+	.	ID=CLUMA_CG022185;Name=CLUMA_CG022185
superscaffold3	.	mRNA	280554	284842	.	+	.	ID=CLUMA_CG022185-RA;Name=CLUMA_CG022185-RA;Parent=CLUMA_CG022185;date=Thu Aug 13 18:47:29 CEST 2015
superscaffold3	.	exon	280554	284842	.	+	.	ID=CLUMA_CG022185-RA:exon:280554-284842;Name=Adult-HiSeq_59376_c0_seq1_2323_2301_0-2322;Parent=CLUMA_CG022185-RA
superscaffold3	.	CDS	280941	282917	.	+	0	ID=CLUMA_CG022185-RA:exon:280554-284842-cds;Name=Adult-HiSeq_59376_c0_seq1_2323_2301_0-2322-cds;Parent=CLUMA_CG022185-RA
superscaffold3	maker	gene	285183	287563	.	+	.	ID=CLUMA_CG006285;Name=(sp)_similar_to_Serine/threonine-protein_kinase_Doa
superscaffold3	maker	mRNA	285183	287563	.	+	.	ID=CLUMA_CG006285-RA;Name=CLUMA_CG006285-RA;Parent=CLUMA_CG006285;_AED=0.42;_QI=228|0.75|0.8|1|0.75|0.8|5|333|502;_eAED=0.42
superscaffold3	maker	exon	285183	286090	.	+	.	ID=CLUMA_CG006285-RA:exon:86906;Name=no_name;Parent=CLUMA_CG006285-RA
superscaffold3	maker	exon	286159	286381	.	+	.	ID=CLUMA_CG006285-RA:exon:86907;Name=no_name;Parent=CLUMA_CG006285-RA
superscaffold3	maker	exon	286487	286770	.	+	.	ID=CLUMA_CG006285-RA:exon:86908;Name=no_name;Parent=CLUMA_CG006285-RA
superscaffold3	maker	exon	286844	287034	.	+	.	ID=CLUMA_CG006285-RA:exon:86909;Name=no_name;Parent=CLUMA_CG006285-RA
superscaffold3	maker	exon	287100	287563	.	+	.	ID=CLUMA_CG006285-RA:exon:86910;Name=no_name;Parent=CLUMA_CG006285-RA
superscaffold3	maker	CDS	285411	286090	.	+	0	ID=CLUMA_CG006285-RA:exon:86906-cds;Name=no_name-cds;Parent=CLUMA_CG006285-RA
superscaffold3	maker	CDS	286159	286381	.	+	2	ID=CLUMA_CG006285-RA:exon:86907-cds;Name=no_name-cds;Parent=CLUMA_CG006285-RA
superscaffold3	maker	CDS	286487	286770	.	+	0	ID=CLUMA_CG006285-RA:exon:86908-cds;Name=no_name-cds;Parent=CLUMA_CG006285-RA
superscaffold3	maker	CDS	286844	287034	.	+	2	ID=CLUMA_CG006285-RA:exon:86909-cds;Name=no_name-cds;Parent=CLUMA_CG006285-RA
superscaffold3	maker	CDS	287100	287230	.	+	1	ID=CLUMA_CG006285-RA:exon:86910-cds;Name=no_name-cds;Parent=CLUMA_CG006285-RA
superscaffold3	maker	gene	293195	298732	.	-	.	ID=CLUMA_CG006314;Name=(sp)_putative_Guanine_nucleotide-binding_protein_G(s)_subunit_alpha
superscaffold3	maker	mRNA	293195	298732	.	-	.	ID=CLUMA_CG006314-RA;Name=CLUMA_CG006314-RA;Parent=CLUMA_CG006314;_AED=0.05;_QI=1132|1|1|1|0.8|0.63|11|4138|383;_eAED=0.05;date=Sun Jan 31 22:01:03 CET 2016
superscaffold3	maker	exon	298003	298732	.	-	.	ID=CLUMA_CG006314-RA:exon:87046;Name=no_name;Parent=CLUMA_CG006314-RA
superscaffold3	maker	exon	296378	296896	.	-	.	ID=CLUMA_CG006314-RA:exon:87047;Name=no_name;Parent=CLUMA_CG006314-RA
superscaffold3	maker	exon	296156	296317	.	-	.	ID=CLUMA_CG006314-RA:exon:87048;Name=no_name;Parent=CLUMA_CG006314-RA
superscaffold3	maker	exon	295983	296079	.	-	.	ID=CLUMA_CG006314-RA:exon:87049;Name=no_name;Parent=CLUMA_CG006314-RA
superscaffold3	maker	exon	295800	295920	.	-	.	ID=CLUMA_CG006314-RA:exon:87050;Name=no_name;Parent=CLUMA_CG006314-RA
superscaffold3	maker	exon	295613	295741	.	-	.	ID=CLUMA_CG006314-RA:exon:87051;Name=no_name;Parent=CLUMA_CG006314-RA
superscaffold3	maker	exon	295343	295522	.	-	.	ID=CLUMA_CG006314-RA:exon:87052;Name=no_name;Parent=CLUMA_CG006314-RA
superscaffold3	maker	exon	294948	295072	.	-	.	ID=CLUMA_CG006314-RA:exon:87053;Name=no_name;Parent=CLUMA_CG006314-RA
superscaffold3	maker	exon	294815	294888	.	-	.	ID=CLUMA_CG006314-RA:exon:87054;Name=no_name;Parent=CLUMA_CG006314-RA
superscaffold3	maker	exon	293195	294473	.	-	.	ID=CLUMA_CG006314:294473-293195;Name=no_name;Parent=CLUMA_CG006314-RA
superscaffold3	maker	CDS	296378	296494	.	-	0	ID=CLUMA_CG006314-RA:exon:87047-cds;Name=no_name-cds;Parent=CLUMA_CG006314-RA
superscaffold3	maker	CDS	296156	296317	.	-	0	ID=CLUMA_CG006314-RA:exon:87048-cds;Name=no_name-cds;Parent=CLUMA_CG006314-RA
superscaffold3	maker	CDS	295983	296079	.	-	0	ID=CLUMA_CG006314-RA:exon:87049-cds;Name=no_name-cds;Parent=CLUMA_CG006314-RA
superscaffold3	maker	CDS	295800	295920	.	-	1	ID=CLUMA_CG006314-RA:exon:87050-cds;Name=no_name-cds;Parent=CLUMA_CG006314-RA
superscaffold3	maker	CDS	295613	295741	.	-	2	ID=CLUMA_CG006314-RA:exon:87051-cds;Name=no_name-cds;Parent=CLUMA_CG006314-RA
superscaffold3	maker	CDS	295343	295522	.	-	2	ID=CLUMA_CG006314-RA:exon:87052-cds;Name=no_name-cds;Parent=CLUMA_CG006314-RA
superscaffold3	maker	CDS	294948	295072	.	-	2	ID=CLUMA_CG006314-RA:exon:87053-cds;Name=no_name-cds;Parent=CLUMA_CG006314-RA
superscaffold3	maker	CDS	294815	294888	.	-	1	ID=CLUMA_CG006314-RA:exon:87054-cds;Name=no_name-cds;Parent=CLUMA_CG006314-RA
superscaffold3	maker	CDS	294327	294473	.	-	0	ID=CLUMA_CG006314:294473-293195-cds;Name=no_name-cds;Parent=CLUMA_CG006314-RA
superscaffold3	.	gene	309540	324623	.	+	.	ID=CLUMA_CG022765;Name=CLUMA_CG022765
superscaffold3	.	mRNA	309540	324623	.	+	.	ID=CLUMA_CG022765-RA;Name=CLUMA_CG022765-RA;Parent=CLUMA_CG022765;date=Mon Nov 09 11:33:32 CET 2015
superscaffold3	.	exon	309540	310342	.	+	.	ID=CLUMA_CG022765-RA:exon:309540-310342;Name=maker-superscaffold3-exonerate_est2genome-gene-0.21-mRNA-1;Parent=CLUMA_CG022765-RA
superscaffold3	.	exon	319779	319947	.	+	.	ID=CLUMA_CG022765-RA:exon:319779-319947;Name=maker-superscaffold3-exonerate_est2genome-gene-0.21-mRNA-1;Parent=CLUMA_CG022765-RA
superscaffold3	.	exon	320017	320240	.	+	.	ID=CLUMA_CG022765-RA:exon:320017-320240;Name=maker-superscaffold3-exonerate_est2genome-gene-0.21-mRNA-1;Parent=CLUMA_CG022765-RA
superscaffold3	.	exon	320587	321075	.	+	.	ID=CLUMA_CG022765-RA:exon:320587-321075;Name=maker-superscaffold3-exonerate_est2genome-gene-0.21-mRNA-1;Parent=CLUMA_CG022765-RA
superscaffold3	.	exon	321164	321297	.	+	.	ID=CLUMA_CG022765-RA:exon:321164-321297;Name=maker-superscaffold3-exonerate_est2genome-gene-0.21-mRNA-1;Parent=CLUMA_CG022765-RA
superscaffold3	.	exon	321500	321794	.	+	.	ID=CLUMA_CG022765-RA:exon:321500-321794;Name=maker-superscaffold3-exonerate_est2genome-gene-0.21-mRNA-1;Parent=CLUMA_CG022765-RA
superscaffold3	.	exon	321859	324623	.	+	.	ID=CLUMA_CG022765-RA:exon:321859-324623;Name=maker-superscaffold3-exonerate_est2genome-gene-0.21-mRNA-1;Parent=CLUMA_CG022765-RA
superscaffold3	.	CDS	319784	319947	.	+	0	ID=CLUMA_CG022765-RA:exon:319779-319947-cds;Name=maker-superscaffold3-exonerate_est2genome-gene-0.21-mRNA-1-cds;Parent=CLUMA_CG022765-RA
superscaffold3	.	CDS	320017	320240	.	+	2	ID=CLUMA_CG022765-RA:exon:320017-320240-cds;Name=maker-superscaffold3-exonerate_est2genome-gene-0.21-mRNA-1-cds;Parent=CLUMA_CG022765-RA
superscaffold3	.	CDS	320587	321075	.	+	1	ID=CLUMA_CG022765-RA:exon:320587-321075-cds;Name=maker-superscaffold3-exonerate_est2genome-gene-0.21-mRNA-1-cds;Parent=CLUMA_CG022765-RA
superscaffold3	.	CDS	321164	321297	.	+	1	ID=CLUMA_CG022765-RA:exon:321164-321297-cds;Name=maker-superscaffold3-exonerate_est2genome-gene-0.21-mRNA-1-cds;Parent=CLUMA_CG022765-RA
superscaffold3	.	CDS	321500	321794	.	+	0	ID=CLUMA_CG022765-RA:exon:321500-321794-cds;Name=maker-superscaffold3-exonerate_est2genome-gene-0.21-mRNA-1-cds;Parent=CLUMA_CG022765-RA
superscaffold3	.	CDS	321859	322562	.	+	1	ID=CLUMA_CG022765-RA:exon:321859-324623-cds;Name=maker-superscaffold3-exonerate_est2genome-gene-0.21-mRNA-1-cds;Parent=CLUMA_CG022765-RA
superscaffold3	maker	gene	324874	331775	.	+	.	ID=CLUMA_CG006263;Name=(sp)_putative_Double-stranded_RNA-binding_protein_Staufen_homolog_2
superscaffold3	maker	mRNA	324874	331775	.	+	.	ID=CLUMA_CG006263-RA;Name=CLUMA_CG006263-RA;Parent=CLUMA_CG006263;_AED=0.18;_QI=330|0.8|0.81|0.93|0.66|0.68|16|1879|1473;_eAED=0.18;date=Mon Nov 09 11:33:12 CET 2015
superscaffold3	maker	exon	324874	325062	.	+	.	ID=CLUMA_CG006263:324874-325062;Name=no_name;Parent=CLUMA_CG006263-RA
superscaffold3	maker	exon	325379	325511	.	+	.	ID=CLUMA_CG006263-RA:exon:86699;Name=no_name;Parent=CLUMA_CG006263-RA
superscaffold3	maker	exon	327018	327268	.	+	.	ID=CLUMA_CG006263-RA:exon:86701;Name=no_name;Parent=CLUMA_CG006263-RA
superscaffold3	maker	exon	327338	328364	.	+	.	ID=CLUMA_CG006263-RA:exon:86702;Name=no_name;Parent=CLUMA_CG006263-RA
superscaffold3	maker	exon	328434	328689	.	+	.	ID=CLUMA_CG006263-RA:exon:86703;Name=no_name;Parent=CLUMA_CG006263-RA
superscaffold3	maker	exon	328748	328921	.	+	.	ID=CLUMA_CG006263-RA:exon:86704;Name=no_name;Parent=CLUMA_CG006263-RA
superscaffold3	maker	exon	328986	329241	.	+	.	ID=CLUMA_CG006263-RA:exon:86705;Name=no_name;Parent=CLUMA_CG006263-RA
superscaffold3	maker	exon	329301	331775	.	+	.	ID=CLUMA_CG006263-RA:exon:86706;Name=no_name;Parent=CLUMA_CG006263-RA
superscaffold3	maker	CDS	327019	327268	.	+	0	ID=CLUMA_CG006263-RA:exon:86701-cds;Name=no_name-cds;Parent=CLUMA_CG006263-RA
superscaffold3	maker	CDS	327338	328364	.	+	1	ID=CLUMA_CG006263-RA:exon:86702-cds;Name=no_name-cds;Parent=CLUMA_CG006263-RA
superscaffold3	maker	CDS	328434	328689	.	+	2	ID=CLUMA_CG006263-RA:exon:86703-cds;Name=no_name-cds;Parent=CLUMA_CG006263-RA
superscaffold3	maker	CDS	328748	328921	.	+	0	ID=CLUMA_CG006263-RA:exon:86704-cds;Name=no_name-cds;Parent=CLUMA_CG006263-RA
superscaffold3	maker	CDS	328986	329241	.	+	0	ID=CLUMA_CG006263-RA:exon:86705-cds;Name=no_name-cds;Parent=CLUMA_CG006263-RA
superscaffold3	maker	CDS	329301	329896	.	+	1	ID=CLUMA_CG006263-RA:exon:86706-cds;Name=no_name-cds;Parent=CLUMA_CG006263-RA
superscaffold3	maker	gene	331631	333685	.	-	.	ID=CLUMA_CG006331;Name=(sp)_putative_Protein_ST7_homolog
superscaffold3	maker	mRNA	331631	333685	.	-	.	ID=CLUMA_CG006331-RA;Name=CLUMA_CG006331-RA;Alias=CLUMA_CG006331-RA;Parent=CLUMA_CG006331;_AED=0.32;_QI=98|0.5|1|1|0.5|1|3|120|437;_eAED=0.32;date=Sun Jan 31 22:02:50 CET 2016
superscaffold3	maker	exon	333506	333685	.	-	.	ID=CLUMA_CG006331:333685-333506;Name=no_name;Parent=CLUMA_CG006331-RA
superscaffold3	.	exon	333403	333440	.	-	.	ID=CLUMA_CG006331:333440-333403;Name=Adult-HiSeq_11048_c0_seq1_6159_1_0-6158;Parent=CLUMA_CG006331-RA
superscaffold3	.	exon	333271	333289	.	-	.	ID=CLUMA_CG006331:333289-333271;Name=Adult-HiSeq_11048_c0_seq1_6159_1_0-6158;Parent=CLUMA_CG006331-RA
superscaffold3	.	exon	333120	333197	.	-	.	ID=CLUMA_CG006331:333197-333120;Name=Adult-HiSeq_11048_c0_seq1_6159_1_0-6158;Parent=CLUMA_CG006331-RA
superscaffold3	maker	exon	332191	333056	.	-	.	ID=CLUMA_CG006331:333056-332191;Name=no_name;Parent=CLUMA_CG006331-RA
superscaffold3	maker	exon	331631	332116	.	-	.	ID=CLUMA_CG006331:332116-331631;Name=no_name;Parent=CLUMA_CG006331-RA
superscaffold3	maker	CDS	333506	333587	.	-	0	ID=CLUMA_CG006331:333685-333506-cds;Name=no_name-cds;Parent=CLUMA_CG006331-RA
superscaffold3	.	CDS	333403	333440	.	-	1	ID=CLUMA_CG006331:333440-333403-cds;Name=Adult-HiSeq_11048_c0_seq1_6159_1_0-6158-cds;Parent=CLUMA_CG006331-RA
superscaffold3	.	CDS	333271	333289	.	-	0	ID=CLUMA_CG006331:333289-333271-cds;Name=Adult-HiSeq_11048_c0_seq1_6159_1_0-6158-cds;Parent=CLUMA_CG006331-RA
superscaffold3	.	CDS	333120	333197	.	-	1	ID=CLUMA_CG006331:333197-333120-cds;Name=Adult-HiSeq_11048_c0_seq1_6159_1_0-6158-cds;Parent=CLUMA_CG006331-RA
superscaffold3	maker	CDS	332191	333056	.	-	1	ID=CLUMA_CG006331:333056-332191-cds;Name=no_name-cds;Parent=CLUMA_CG006331-RA
superscaffold3	maker	CDS	331751	332116	.	-	0	ID=CLUMA_CG006331:332116-331631-cds;Name=no_name-cds;Parent=CLUMA_CG006331-RA
superscaffold3	maker	gene	333734	334611	.	+	.	ID=CLUMA_CG006224;Name=(sp)_putative_Pre-mRNA-splicing_factor_SPF27
superscaffold3	maker	mRNA	333734	334611	.	+	.	ID=CLUMA_CG006224-RA;Name=CLUMA_CG006224-RA;Parent=CLUMA_CG006224;_AED=0.00;_QI=96|1|1|1|1|1|2|78|214;_eAED=0.00
superscaffold3	maker	exon	333734	333904	.	+	.	ID=CLUMA_CG006224-RA:exon:86432;Name=no_name;Parent=CLUMA_CG006224-RA
superscaffold3	maker	exon	333964	334611	.	+	.	ID=CLUMA_CG006224-RA:exon:86433;Name=no_name;Parent=CLUMA_CG006224-RA
superscaffold3	maker	CDS	333830	333904	.	+	0	ID=CLUMA_CG006224-RA:exon:86432-cds;Name=no_name-cds;Parent=CLUMA_CG006224-RA
superscaffold3	maker	CDS	333964	334533	.	+	0	ID=CLUMA_CG006224-RA:exon:86433-cds;Name=no_name-cds;Parent=CLUMA_CG006224-RA
superscaffold3	maker	gene	335166	338567	.	+	.	ID=CLUMA_CG006239;Name=(sp)_putative_Coronin-2A
superscaffold3	maker	mRNA	335166	338567	.	+	.	ID=CLUMA_CG006239-RA;Name=CLUMA_CG006239-RA;Parent=CLUMA_CG006239;_AED=0.07;_QI=53|1|1|1|1|1|3|892|602;_eAED=0.07
superscaffold3	maker	exon	335166	335350	.	+	.	ID=CLUMA_CG006239-RA:exon:86511;Name=no_name;Parent=CLUMA_CG006239-RA
superscaffold3	maker	exon	335928	337478	.	+	.	ID=CLUMA_CG006239-RA:exon:86512;Name=no_name;Parent=CLUMA_CG006239-RA
superscaffold3	maker	exon	337550	338567	.	+	.	ID=CLUMA_CG006239-RA:exon:86513;Name=no_name;Parent=CLUMA_CG006239-RA
superscaffold3	maker	CDS	335219	335350	.	+	0	ID=CLUMA_CG006239-RA:exon:86511-cds;Name=no_name-cds;Parent=CLUMA_CG006239-RA
superscaffold3	maker	CDS	335928	337478	.	+	0	ID=CLUMA_CG006239-RA:exon:86512-cds;Name=no_name-cds;Parent=CLUMA_CG006239-RA
superscaffold3	maker	CDS	337550	337675	.	+	0	ID=CLUMA_CG006239-RA:exon:86513-cds;Name=no_name-cds;Parent=CLUMA_CG006239-RA
superscaffold3	maker	gene	339098	339334	.	-	.	ID=CLUMA_CG006416;Name=CLUMA_CG006416
superscaffold3	maker	mRNA	339098	339334	.	-	.	ID=CLUMA_CG006416-RA;Name=CLUMA_CG006416-RA;Parent=CLUMA_CG006416;_AED=0.91;_QI=0|-1|0|1|-1|1|1|0|67;_eAED=1.00;date=Sun Jan 31 22:04:26 CET 2016
superscaffold3	maker	exon	339098	339334	.	-	.	ID=CLUMA_CG006416:339334-339098;Name=no_name;Parent=CLUMA_CG006416-RA
superscaffold3	maker	CDS	339098	339301	.	-	0	ID=CLUMA_CG006416:339334-339098-cds;Name=no_name-cds;Parent=CLUMA_CG006416-RA
superscaffold3	maker	gene	340067	345336	.	+	.	ID=CLUMA_CG006291;Name=CLUMA_CG006291
superscaffold3	maker	mRNA	340067	345336	.	+	.	ID=CLUMA_CG006291-RA;Name=CLUMA_CG006291-RA;Parent=CLUMA_CG006291;_AED=0.29;_QI=605|1|1|1|0|0|5|68|61;_eAED=0.29
superscaffold3	maker	exon	340067	340278	.	+	.	ID=CLUMA_CG006291-RA:exon:86923;Name=no_name;Parent=CLUMA_CG006291-RA
superscaffold3	maker	exon	340348	340456	.	+	.	ID=CLUMA_CG006291-RA:exon:86924;Name=no_name;Parent=CLUMA_CG006291-RA
superscaffold3	maker	exon	340754	340842	.	+	.	ID=CLUMA_CG006291-RA:exon:86925;Name=no_name;Parent=CLUMA_CG006291-RA
superscaffold3	maker	exon	344644	344792	.	+	.	ID=CLUMA_CG006291-RA:exon:86926;Name=no_name;Parent=CLUMA_CG006291-RA
superscaffold3	maker	exon	345037	345336	.	+	.	ID=CLUMA_CG006291-RA:exon:86927;Name=no_name;Parent=CLUMA_CG006291-RA
superscaffold3	maker	CDS	345083	345268	.	+	0	ID=CLUMA_CG006291-RA:exon:86927-cds;Name=no_name-cds;Parent=CLUMA_CG006291-RA
superscaffold3	maker	gene	341444	341738	.	-	.	ID=CLUMA_CG006461;Name=CLUMA_CG006461
superscaffold3	maker	mRNA	341444	341738	.	-	.	ID=CLUMA_CG006461-RA;Name=CLUMA_CG006461-RA;Parent=CLUMA_CG006461;_AED=0.42;_QI=0|0|0|1|1|1|2|0|70;_eAED=1.00
superscaffold3	maker	exon	341667	341738	.	-	.	ID=CLUMA_CG006461-RA:exon:87555;Name=no_name;Parent=CLUMA_CG006461-RA
superscaffold3	maker	exon	341444	341584	.	-	.	ID=CLUMA_CG006461-RA:exon:87554;Name=no_name;Parent=CLUMA_CG006461-RA
superscaffold3	maker	CDS	341667	341738	.	-	0	ID=CLUMA_CG006461-RA:exon:87555-cds;Name=no_name-cds;Parent=CLUMA_CG006461-RA
superscaffold3	maker	CDS	341444	341584	.	-	0	ID=CLUMA_CG006461-RA:exon:87554-cds;Name=no_name-cds;Parent=CLUMA_CG006461-RA
superscaffold3	maker	gene	342437	342881	.	-	.	ID=CLUMA_CG006338;Name=CLUMA_CG006338
superscaffold3	maker	mRNA	342437	342881	.	-	.	ID=CLUMA_CG006338-RA;Name=CLUMA_CG006338-RA;Parent=CLUMA_CG006338;_AED=0.38;_QI=39|0|0.66|1|0|0.33|3|94|67;_eAED=0.40
superscaffold3	maker	exon	342843	342881	.	-	.	ID=CLUMA_CG006338-RA:exon:87225;Name=no_name;Parent=CLUMA_CG006338-RA
superscaffold3	maker	exon	342592	342795	.	-	.	ID=CLUMA_CG006338-RA:exon:87226;Name=no_name;Parent=CLUMA_CG006338-RA
superscaffold3	maker	exon	342437	342530	.	-	.	ID=CLUMA_CG006338-RA:exon:87227;Name=no_name;Parent=CLUMA_CG006338-RA
superscaffold3	maker	CDS	342592	342795	.	-	0	ID=CLUMA_CG006338-RA:exon:87226-cds;Name=no_name-cds;Parent=CLUMA_CG006338-RA
superscaffold3	maker	gene	343551	345157	.	-	.	ID=CLUMA_CG006411;Name=(nr)_similar_to_hypothetical_protein_-_fruit_fly_(Drosophila_melanogaster)_transposon_BEL
superscaffold3	maker	mRNA	343551	345157	.	-	.	ID=CLUMA_CG006411-RA;Name=CLUMA_CG006411-RA;Parent=CLUMA_CG006411;_AED=0.65;_QI=0|0|0|0.5|1|1|2|0|141;_eAED=1.00
superscaffold3	maker	exon	344758	345157	.	-	.	ID=CLUMA_CG006411-RA:exon:87436;Name=no_name;Parent=CLUMA_CG006411-RA
superscaffold3	maker	exon	343551	343576	.	-	.	ID=CLUMA_CG006411-RA:exon:87435;Name=no_name;Parent=CLUMA_CG006411-RA
superscaffold3	maker	CDS	344758	345157	.	-	0	ID=CLUMA_CG006411-RA:exon:87436-cds;Name=no_name-cds;Parent=CLUMA_CG006411-RA
superscaffold3	maker	CDS	343551	343576	.	-	1	ID=CLUMA_CG006411-RA:exon:87435-cds;Name=no_name-cds;Parent=CLUMA_CG006411-RA
superscaffold3	.	gene	347796	351278	.	+	.	ID=CLUMA_CG022183;Name=CLUMA_CG022183
superscaffold3	.	mRNA	347796	351278	.	+	.	ID=CLUMA_CG022183-RA;Name=CLUMA_CG022183-RA;Parent=CLUMA_CG022183;date=Thu Aug 13 14:33:42 CEST 2015
superscaffold3	.	exon	347796	347903	.	+	.	ID=CLUMA_CG022183-RA:exon:347796-347903;Name=Adult-HiSeq_82328_c0_seq1_2491_36_0-2490;Parent=CLUMA_CG022183-RA
superscaffold3	.	exon	348178	348492	.	+	.	ID=CLUMA_CG022183-RA:exon:348178-348492;Name=Adult-HiSeq_82328_c0_seq1_2491_36_0-2490;Parent=CLUMA_CG022183-RA
superscaffold3	.	exon	348607	348680	.	+	.	ID=CLUMA_CG022183-RA:exon:348607-348680;Name=Adult-HiSeq_82328_c0_seq1_2491_36_0-2490;Parent=CLUMA_CG022183-RA
superscaffold3	.	exon	348774	348895	.	+	.	ID=CLUMA_CG022183-RA:exon:348774-348895;Name=Adult-HiSeq_82328_c0_seq1_2491_36_0-2490;Parent=CLUMA_CG022183-RA
superscaffold3	.	exon	348968	348997	.	+	.	ID=CLUMA_CG022183-RA:exon:348968-348997;Name=Adult-HiSeq_82328_c0_seq1_2491_36_0-2490;Parent=CLUMA_CG022183-RA
superscaffold3	.	exon	349061	349157	.	+	.	ID=CLUMA_CG022183-RA:exon:349061-349157;Name=Adult-HiSeq_82328_c0_seq1_2491_36_0-2490;Parent=CLUMA_CG022183-RA
superscaffold3	.	exon	349223	349357	.	+	.	ID=CLUMA_CG022183-RA:exon:349223-349357;Name=Adult-HiSeq_82328_c0_seq1_2491_36_0-2490;Parent=CLUMA_CG022183-RA
superscaffold3	.	exon	349429	349568	.	+	.	ID=CLUMA_CG022183-RA:exon:349429-349568;Name=Adult-HiSeq_82328_c0_seq1_2491_36_0-2490;Parent=CLUMA_CG022183-RA
superscaffold3	.	exon	349630	349989	.	+	.	ID=CLUMA_CG022183-RA:exon:349630-349989;Name=Adult-HiSeq_82328_c0_seq1_2491_36_0-2490;Parent=CLUMA_CG022183-RA
superscaffold3	.	exon	350054	350170	.	+	.	ID=CLUMA_CG022183-RA:exon:350054-350170;Name=Adult-HiSeq_82328_c0_seq1_2491_36_0-2490;Parent=CLUMA_CG022183-RA
superscaffold3	.	exon	350229	350303	.	+	.	ID=CLUMA_CG022183-RA:exon:350229-350303;Name=Adult-HiSeq_82328_c0_seq1_2491_36_0-2490;Parent=CLUMA_CG022183-RA
superscaffold3	.	exon	350360	351278	.	+	.	ID=CLUMA_CG022183-RA:exon:350360-351278;Name=Adult-HiSeq_82328_c0_seq1_2491_36_0-2490;Parent=CLUMA_CG022183-RA
superscaffold3	.	CDS	348425	348492	.	+	0	ID=CLUMA_CG022183-RA:exon:348178-348492-cds;Name=Adult-HiSeq_82328_c0_seq1_2491_36_0-2490-cds;Parent=CLUMA_CG022183-RA
superscaffold3	.	CDS	348607	348680	.	+	2	ID=CLUMA_CG022183-RA:exon:348607-348680-cds;Name=Adult-HiSeq_82328_c0_seq1_2491_36_0-2490-cds;Parent=CLUMA_CG022183-RA
superscaffold3	.	CDS	348774	348895	.	+	1	ID=CLUMA_CG022183-RA:exon:348774-348895-cds;Name=Adult-HiSeq_82328_c0_seq1_2491_36_0-2490-cds;Parent=CLUMA_CG022183-RA
superscaffold3	.	CDS	348968	348997	.	+	0	ID=CLUMA_CG022183-RA:exon:348968-348997-cds;Name=Adult-HiSeq_82328_c0_seq1_2491_36_0-2490-cds;Parent=CLUMA_CG022183-RA
superscaffold3	.	CDS	349061	349157	.	+	0	ID=CLUMA_CG022183-RA:exon:349061-349157-cds;Name=Adult-HiSeq_82328_c0_seq1_2491_36_0-2490-cds;Parent=CLUMA_CG022183-RA
superscaffold3	.	CDS	349223	349357	.	+	1	ID=CLUMA_CG022183-RA:exon:349223-349357-cds;Name=Adult-HiSeq_82328_c0_seq1_2491_36_0-2490-cds;Parent=CLUMA_CG022183-RA
superscaffold3	.	CDS	349429	349568	.	+	1	ID=CLUMA_CG022183-RA:exon:349429-349568-cds;Name=Adult-HiSeq_82328_c0_seq1_2491_36_0-2490-cds;Parent=CLUMA_CG022183-RA
superscaffold3	.	CDS	349630	349989	.	+	0	ID=CLUMA_CG022183-RA:exon:349630-349989-cds;Name=Adult-HiSeq_82328_c0_seq1_2491_36_0-2490-cds;Parent=CLUMA_CG022183-RA
superscaffold3	.	CDS	350054	350170	.	+	0	ID=CLUMA_CG022183-RA:exon:350054-350170-cds;Name=Adult-HiSeq_82328_c0_seq1_2491_36_0-2490-cds;Parent=CLUMA_CG022183-RA
superscaffold3	.	CDS	350229	350303	.	+	0	ID=CLUMA_CG022183-RA:exon:350229-350303-cds;Name=Adult-HiSeq_82328_c0_seq1_2491_36_0-2490-cds;Parent=CLUMA_CG022183-RA
superscaffold3	.	CDS	350360	350821	.	+	0	ID=CLUMA_CG022183-RA:exon:350360-351278-cds;Name=Adult-HiSeq_82328_c0_seq1_2491_36_0-2490-cds;Parent=CLUMA_CG022183-RA
superscaffold3	.	gene	352981	359236	.	+	.	ID=CLUMA_CG022184;Name=CLUMA_CG022184
superscaffold3	.	mRNA	352981	359236	.	+	.	ID=CLUMA_CG022184-RA;Name=CLUMA_CG022184-RA;Parent=CLUMA_CG022184;date=Thu Aug 13 14:34:10 CEST 2015
superscaffold3	.	exon	352981	353331	.	+	.	ID=CLUMA_CG022184-RA:exon:352981-353331;Name=LIII-frFM-HiSeq_117093_c0_seq1_4581_4559_0-4580;Parent=CLUMA_CG022184-RA
superscaffold3	.	exon	354838	355360	.	+	.	ID=CLUMA_CG022184-RA:exon:354838-355360;Name=LIII-frFM-HiSeq_117093_c0_seq1_4581_4559_0-4580;Parent=CLUMA_CG022184-RA
superscaffold3	.	exon	355425	355973	.	+	.	ID=CLUMA_CG022184-RA:exon:355425-355973;Name=LIII-frFM-HiSeq_117093_c0_seq1_4581_4559_0-4580;Parent=CLUMA_CG022184-RA
superscaffold3	.	exon	356083	359236	.	+	.	ID=CLUMA_CG022184-RA:exon:356083-359236;Name=LIII-frFM-HiSeq_117093_c0_seq1_4581_4559_0-4580;Parent=CLUMA_CG022184-RA
superscaffold3	.	CDS	353323	353331	.	+	0	ID=CLUMA_CG022184-RA:exon:352981-353331-cds;Name=LIII-frFM-HiSeq_117093_c0_seq1_4581_4559_0-4580-cds;Parent=CLUMA_CG022184-RA
superscaffold3	.	CDS	354838	355360	.	+	0	ID=CLUMA_CG022184-RA:exon:354838-355360-cds;Name=LIII-frFM-HiSeq_117093_c0_seq1_4581_4559_0-4580-cds;Parent=CLUMA_CG022184-RA
superscaffold3	.	CDS	355425	355973	.	+	1	ID=CLUMA_CG022184-RA:exon:355425-355973-cds;Name=LIII-frFM-HiSeq_117093_c0_seq1_4581_4559_0-4580-cds;Parent=CLUMA_CG022184-RA
superscaffold3	.	CDS	356083	357215	.	+	1	ID=CLUMA_CG022184-RA:exon:356083-359236-cds;Name=LIII-frFM-HiSeq_117093_c0_seq1_4581_4559_0-4580-cds;Parent=CLUMA_CG022184-RA
superscaffold3	maker	gene	359551	373608	.	+	.	ID=CLUMA_CG006276;Name=(sp)_putative_Probable_phospholipid-transporting_ATPase_IA
superscaffold3	maker	mRNA	359551	373608	.	+	.	ID=CLUMA_CG006276-RA;Name=CLUMA_CG006276-RA;Parent=CLUMA_CG006276;_AED=0.28;_QI=355|0.86|0.8|1|0.79|0.76|30|314|2370;_eAED=0.28;date=Thu Aug 13 18:33:05 CEST 2015
superscaffold3	maker	exon	359551	359647	.	+	.	ID=CLUMA_CG006276:359551-359647;Name=no_name;Parent=CLUMA_CG006276-RA
superscaffold3	maker	exon	363401	363795	.	+	.	ID=CLUMA_CG006276:363401-363795;Name=no_name;Parent=CLUMA_CG006276-RA
superscaffold3	maker	exon	365649	365769	.	+	.	ID=CLUMA_CG006276-RA:exon:86829;Name=no_name;Parent=CLUMA_CG006276-RA
superscaffold3	maker	exon	365841	366024	.	+	.	ID=CLUMA_CG006276-RA:exon:86830;Name=no_name;Parent=CLUMA_CG006276-RA
superscaffold3	maker	exon	366093	366587	.	+	.	ID=CLUMA_CG006276-RA:exon:86831;Name=no_name;Parent=CLUMA_CG006276-RA
superscaffold3	maker	exon	366650	366791	.	+	.	ID=CLUMA_CG006276-RA:exon:86832;Name=no_name;Parent=CLUMA_CG006276-RA
superscaffold3	maker	exon	366855	368305	.	+	.	ID=CLUMA_CG006276:366855-368305;Name=no_name;Parent=CLUMA_CG006276-RA
superscaffold3	maker	exon	368363	368645	.	+	.	ID=CLUMA_CG006276-RA:exon:86835;Name=no_name;Parent=CLUMA_CG006276-RA
superscaffold3	maker	exon	368712	368835	.	+	.	ID=CLUMA_CG006276-RA:exon:86836;Name=no_name;Parent=CLUMA_CG006276-RA
superscaffold3	maker	exon	368909	369101	.	+	.	ID=CLUMA_CG006276-RA:exon:86837;Name=no_name;Parent=CLUMA_CG006276-RA
superscaffold3	maker	exon	369166	369284	.	+	.	ID=CLUMA_CG006276-RA:exon:86838;Name=no_name;Parent=CLUMA_CG006276-RA
superscaffold3	maker	exon	369348	369482	.	+	.	ID=CLUMA_CG006276-RA:exon:86839;Name=no_name;Parent=CLUMA_CG006276-RA
superscaffold3	maker	exon	369675	369758	.	+	.	ID=CLUMA_CG006276-RA:exon:86840;Name=no_name;Parent=CLUMA_CG006276-RA
superscaffold3	maker	exon	372777	372886	.	+	.	ID=CLUMA_CG006276-RA:exon:86841;Name=no_name;Parent=CLUMA_CG006276-RA
superscaffold3	maker	exon	373197	373608	.	+	.	ID=CLUMA_CG006276-RA:exon:86842;Name=no_name;Parent=CLUMA_CG006276-RA
superscaffold3	maker	CDS	363564	363795	.	+	0	ID=CLUMA_CG006276:363401-363795-cds;Name=no_name-cds;Parent=CLUMA_CG006276-RA
superscaffold3	maker	CDS	365649	365769	.	+	1	ID=CLUMA_CG006276-RA:exon:86829-cds;Name=no_name-cds;Parent=CLUMA_CG006276-RA
superscaffold3	maker	CDS	365841	366024	.	+	2	ID=CLUMA_CG006276-RA:exon:86830-cds;Name=no_name-cds;Parent=CLUMA_CG006276-RA
superscaffold3	maker	CDS	366093	366587	.	+	0	ID=CLUMA_CG006276-RA:exon:86831-cds;Name=no_name-cds;Parent=CLUMA_CG006276-RA
superscaffold3	maker	CDS	366650	366791	.	+	0	ID=CLUMA_CG006276-RA:exon:86832-cds;Name=no_name-cds;Parent=CLUMA_CG006276-RA
superscaffold3	maker	CDS	366855	368305	.	+	1	ID=CLUMA_CG006276:366855-368305-cds;Name=no_name-cds;Parent=CLUMA_CG006276-RA
superscaffold3	maker	CDS	368363	368645	.	+	0	ID=CLUMA_CG006276-RA:exon:86835-cds;Name=no_name-cds;Parent=CLUMA_CG006276-RA
superscaffold3	maker	CDS	368712	368835	.	+	1	ID=CLUMA_CG006276-RA:exon:86836-cds;Name=no_name-cds;Parent=CLUMA_CG006276-RA
superscaffold3	maker	CDS	368909	369101	.	+	2	ID=CLUMA_CG006276-RA:exon:86837-cds;Name=no_name-cds;Parent=CLUMA_CG006276-RA
superscaffold3	maker	CDS	369166	369284	.	+	0	ID=CLUMA_CG006276-RA:exon:86838-cds;Name=no_name-cds;Parent=CLUMA_CG006276-RA
superscaffold3	maker	CDS	369348	369482	.	+	2	ID=CLUMA_CG006276-RA:exon:86839-cds;Name=no_name-cds;Parent=CLUMA_CG006276-RA
superscaffold3	maker	CDS	369675	369758	.	+	2	ID=CLUMA_CG006276-RA:exon:86840-cds;Name=no_name-cds;Parent=CLUMA_CG006276-RA
superscaffold3	maker	CDS	372777	372886	.	+	2	ID=CLUMA_CG006276-RA:exon:86841-cds;Name=no_name-cds;Parent=CLUMA_CG006276-RA
superscaffold3	maker	CDS	373197	373294	.	+	1	ID=CLUMA_CG006276-RA:exon:86842-cds;Name=no_name-cds;Parent=CLUMA_CG006276-RA
superscaffold3	maker	mRNA	359551	373608	.	+	.	ID=CLUMA_CG006276-RB;Name=CLUMA_CG006276-RB;Alias=CLUMA_CG006276-RA;Parent=CLUMA_CG006276;_AED=0.28;_QI=355|0.86|0.8|1|0.79|0.76|30|314|2344;_eAED=0.28;date=Thu Aug 13 18:33:22 CEST 2015
superscaffold3	.	exon	359551	359647	.	+	.	ID=CLUMA_CG006276:359551-359647-2;Name=no_name;Parent=CLUMA_CG006276-RB
superscaffold3	.	exon	363401	363795	.	+	.	ID=CLUMA_CG006276:363401-363795-2;Name=no_name;Parent=CLUMA_CG006276-RB
superscaffold3	.	exon	365649	365769	.	+	.	ID=CLUMA_CG006276:365649-365769;Name=no_name;Parent=CLUMA_CG006276-RB
superscaffold3	.	exon	365841	366024	.	+	.	ID=CLUMA_CG006276:365841-366024;Name=no_name;Parent=CLUMA_CG006276-RB
superscaffold3	.	exon	366093	366587	.	+	.	ID=CLUMA_CG006276:366093-366587;Name=no_name;Parent=CLUMA_CG006276-RB
superscaffold3	.	exon	366650	366791	.	+	.	ID=CLUMA_CG006276:366650-366791;Name=no_name;Parent=CLUMA_CG006276-RB
superscaffold3	.	exon	366855	368305	.	+	.	ID=CLUMA_CG006276:366855-368305-2;Name=no_name;Parent=CLUMA_CG006276-RB
superscaffold3	.	exon	368363	368645	.	+	.	ID=CLUMA_CG006276:368363-368645;Name=no_name;Parent=CLUMA_CG006276-RB
superscaffold3	.	exon	368712	368835	.	+	.	ID=CLUMA_CG006276:368712-368835;Name=no_name;Parent=CLUMA_CG006276-RB
superscaffold3	.	exon	368909	369101	.	+	.	ID=CLUMA_CG006276:368909-369101;Name=no_name;Parent=CLUMA_CG006276-RB
superscaffold3	.	exon	369166	369284	.	+	.	ID=CLUMA_CG006276:369166-369284;Name=no_name;Parent=CLUMA_CG006276-RB
superscaffold3	.	exon	369348	369482	.	+	.	ID=CLUMA_CG006276:369348-369482;Name=no_name;Parent=CLUMA_CG006276-RB
superscaffold3	.	exon	369675	369758	.	+	.	ID=CLUMA_CG006276:369675-369758;Name=no_name;Parent=CLUMA_CG006276-RB
superscaffold3	maker	exon	371912	371943	.	+	.	ID=CLUMA_CG006276-RB:exon:86843;Name=no_name;Parent=CLUMA_CG006276-RB
superscaffold3	.	exon	373197	373608	.	+	.	ID=CLUMA_CG006276:373197-373608;Name=no_name;Parent=CLUMA_CG006276-RB
superscaffold3	.	CDS	363564	363795	.	+	0	ID=CLUMA_CG006276:363401-363795-2-cds;Name=no_name-cds;Parent=CLUMA_CG006276-RB
superscaffold3	.	CDS	365649	365769	.	+	1	ID=CLUMA_CG006276:365649-365769-cds;Name=no_name-cds;Parent=CLUMA_CG006276-RB
superscaffold3	.	CDS	365841	366024	.	+	2	ID=CLUMA_CG006276:365841-366024-cds;Name=no_name-cds;Parent=CLUMA_CG006276-RB
superscaffold3	.	CDS	366093	366587	.	+	0	ID=CLUMA_CG006276:366093-366587-cds;Name=no_name-cds;Parent=CLUMA_CG006276-RB
superscaffold3	.	CDS	366650	366791	.	+	0	ID=CLUMA_CG006276:366650-366791-cds;Name=no_name-cds;Parent=CLUMA_CG006276-RB
superscaffold3	.	CDS	366855	368305	.	+	1	ID=CLUMA_CG006276:366855-368305-2-cds;Name=no_name-cds;Parent=CLUMA_CG006276-RB
superscaffold3	.	CDS	368363	368645	.	+	0	ID=CLUMA_CG006276:368363-368645-cds;Name=no_name-cds;Parent=CLUMA_CG006276-RB
superscaffold3	.	CDS	368712	368835	.	+	1	ID=CLUMA_CG006276:368712-368835-cds;Name=no_name-cds;Parent=CLUMA_CG006276-RB
superscaffold3	.	CDS	368909	369101	.	+	2	ID=CLUMA_CG006276:368909-369101-cds;Name=no_name-cds;Parent=CLUMA_CG006276-RB
superscaffold3	.	CDS	369166	369284	.	+	0	ID=CLUMA_CG006276:369166-369284-cds;Name=no_name-cds;Parent=CLUMA_CG006276-RB
superscaffold3	.	CDS	369348	369482	.	+	2	ID=CLUMA_CG006276:369348-369482-cds;Name=no_name-cds;Parent=CLUMA_CG006276-RB
superscaffold3	.	CDS	369675	369758	.	+	2	ID=CLUMA_CG006276:369675-369758-cds;Name=no_name-cds;Parent=CLUMA_CG006276-RB
superscaffold3	maker	CDS	371912	371943	.	+	2	ID=CLUMA_CG006276-RB:exon:86843-cds;Name=no_name-cds;Parent=CLUMA_CG006276-RB
superscaffold3	.	CDS	373197	373294	.	+	1	ID=CLUMA_CG006276:373197-373608-cds;Name=no_name-cds;Parent=CLUMA_CG006276-RB
superscaffold3	.	mRNA	361978	373608	.	+	.	ID=CLUMA_CG006276-RC;Name=CLUMA_CG006276-RC;Parent=CLUMA_CG006276;date=Thu Aug 13 18:32:56 CEST 2015
superscaffold3	.	exon	361978	362184	.	+	.	ID=CLUMA_CG006276:361978-362184;Name=no_name;Parent=CLUMA_CG006276-RC
superscaffold3	.	exon	363401	363795	.	+	.	ID=CLUMA_CG006276:363401-363795-3;Name=no_name;Parent=CLUMA_CG006276-RC
superscaffold3	.	exon	365649	365769	.	+	.	ID=CLUMA_CG006276:365649-365769-2;Name=no_name;Parent=CLUMA_CG006276-RC
superscaffold3	.	exon	365841	366024	.	+	.	ID=CLUMA_CG006276:365841-366024-2;Name=no_name;Parent=CLUMA_CG006276-RC
superscaffold3	.	exon	366093	366587	.	+	.	ID=CLUMA_CG006276:366093-366587-2;Name=no_name;Parent=CLUMA_CG006276-RC
superscaffold3	.	exon	366650	366791	.	+	.	ID=CLUMA_CG006276:366650-366791-2;Name=no_name;Parent=CLUMA_CG006276-RC
superscaffold3	.	exon	366855	368305	.	+	.	ID=CLUMA_CG006276:366855-368305-3;Name=no_name;Parent=CLUMA_CG006276-RC
superscaffold3	.	exon	368363	368645	.	+	.	ID=CLUMA_CG006276:368363-368645-2;Name=no_name;Parent=CLUMA_CG006276-RC
superscaffold3	.	exon	368712	368835	.	+	.	ID=CLUMA_CG006276:368712-368835-2;Name=no_name;Parent=CLUMA_CG006276-RC
superscaffold3	.	exon	368909	369101	.	+	.	ID=CLUMA_CG006276:368909-369101-2;Name=no_name;Parent=CLUMA_CG006276-RC
superscaffold3	.	exon	369166	369284	.	+	.	ID=CLUMA_CG006276:369166-369284-2;Name=no_name;Parent=CLUMA_CG006276-RC
superscaffold3	.	exon	369348	369482	.	+	.	ID=CLUMA_CG006276:369348-369482-2;Name=no_name;Parent=CLUMA_CG006276-RC
superscaffold3	.	exon	369675	369758	.	+	.	ID=CLUMA_CG006276:369675-369758-2;Name=no_name;Parent=CLUMA_CG006276-RC
superscaffold3	.	exon	372777	372886	.	+	.	ID=CLUMA_CG006276:372777-372886;Name=no_name;Parent=CLUMA_CG006276-RC
superscaffold3	.	exon	373197	373608	.	+	.	ID=CLUMA_CG006276:373197-373608-2;Name=no_name;Parent=CLUMA_CG006276-RC
superscaffold3	.	CDS	363564	363795	.	+	0	ID=CLUMA_CG006276:363401-363795-3-cds;Name=no_name-cds;Parent=CLUMA_CG006276-RC
superscaffold3	.	CDS	365649	365769	.	+	1	ID=CLUMA_CG006276:365649-365769-2-cds;Name=no_name-cds;Parent=CLUMA_CG006276-RC
superscaffold3	.	CDS	365841	366024	.	+	2	ID=CLUMA_CG006276:365841-366024-2-cds;Name=no_name-cds;Parent=CLUMA_CG006276-RC
superscaffold3	.	CDS	366093	366587	.	+	0	ID=CLUMA_CG006276:366093-366587-2-cds;Name=no_name-cds;Parent=CLUMA_CG006276-RC
superscaffold3	.	CDS	366650	366791	.	+	0	ID=CLUMA_CG006276:366650-366791-2-cds;Name=no_name-cds;Parent=CLUMA_CG006276-RC
superscaffold3	.	CDS	366855	368305	.	+	1	ID=CLUMA_CG006276:366855-368305-3-cds;Name=no_name-cds;Parent=CLUMA_CG006276-RC
superscaffold3	.	CDS	368363	368645	.	+	0	ID=CLUMA_CG006276:368363-368645-2-cds;Name=no_name-cds;Parent=CLUMA_CG006276-RC
superscaffold3	.	CDS	368712	368835	.	+	1	ID=CLUMA_CG006276:368712-368835-2-cds;Name=no_name-cds;Parent=CLUMA_CG006276-RC
superscaffold3	.	CDS	368909	369101	.	+	2	ID=CLUMA_CG006276:368909-369101-2-cds;Name=no_name-cds;Parent=CLUMA_CG006276-RC
superscaffold3	.	CDS	369166	369284	.	+	0	ID=CLUMA_CG006276:369166-369284-2-cds;Name=no_name-cds;Parent=CLUMA_CG006276-RC
superscaffold3	.	CDS	369348	369482	.	+	2	ID=CLUMA_CG006276:369348-369482-2-cds;Name=no_name-cds;Parent=CLUMA_CG006276-RC
superscaffold3	.	CDS	369675	369758	.	+	2	ID=CLUMA_CG006276:369675-369758-2-cds;Name=no_name-cds;Parent=CLUMA_CG006276-RC
superscaffold3	.	CDS	372777	372886	.	+	2	ID=CLUMA_CG006276:372777-372886-cds;Name=no_name-cds;Parent=CLUMA_CG006276-RC
superscaffold3	.	CDS	373197	373294	.	+	1	ID=CLUMA_CG006276:373197-373608-2-cds;Name=no_name-cds;Parent=CLUMA_CG006276-RC
superscaffold3	.	mRNA	359551	373179	.	+	.	ID=CLUMA_CG006276-RD;Name=CLUMA_CG006276-RD;Parent=CLUMA_CG006276;date=Thu Aug 13 18:33:28 CEST 2015
superscaffold3	.	exon	359551	359647	.	+	.	ID=CLUMA_CG006276:359551-359647-3;Name=no_name;Parent=CLUMA_CG006276-RD
superscaffold3	.	exon	363401	363795	.	+	.	ID=CLUMA_CG006276:363401-363795-4;Name=no_name;Parent=CLUMA_CG006276-RD
superscaffold3	.	exon	365649	365769	.	+	.	ID=CLUMA_CG006276:365649-365769-3;Name=no_name;Parent=CLUMA_CG006276-RD
superscaffold3	.	exon	365841	366024	.	+	.	ID=CLUMA_CG006276:365841-366024-3;Name=no_name;Parent=CLUMA_CG006276-RD
superscaffold3	.	exon	366093	366587	.	+	.	ID=CLUMA_CG006276:366093-366587-3;Name=no_name;Parent=CLUMA_CG006276-RD
superscaffold3	.	exon	366650	366791	.	+	.	ID=CLUMA_CG006276:366650-366791-3;Name=no_name;Parent=CLUMA_CG006276-RD
superscaffold3	.	exon	366855	368305	.	+	.	ID=CLUMA_CG006276:366855-368305-4;Name=no_name;Parent=CLUMA_CG006276-RD
superscaffold3	.	exon	368363	368645	.	+	.	ID=CLUMA_CG006276:368363-368645-3;Name=no_name;Parent=CLUMA_CG006276-RD
superscaffold3	.	exon	368712	368835	.	+	.	ID=CLUMA_CG006276:368712-368835-3;Name=no_name;Parent=CLUMA_CG006276-RD
superscaffold3	.	exon	368909	369101	.	+	.	ID=CLUMA_CG006276:368909-369101-3;Name=no_name;Parent=CLUMA_CG006276-RD
superscaffold3	.	exon	369166	369284	.	+	.	ID=CLUMA_CG006276:369166-369284-3;Name=no_name;Parent=CLUMA_CG006276-RD
superscaffold3	.	exon	369348	369482	.	+	.	ID=CLUMA_CG006276:369348-369482-3;Name=no_name;Parent=CLUMA_CG006276-RD
superscaffold3	.	exon	369675	369758	.	+	.	ID=CLUMA_CG006276:369675-369758-3;Name=no_name;Parent=CLUMA_CG006276-RD
superscaffold3	.	exon	372777	373179	.	+	.	ID=CLUMA_CG006276:372777-373179;Name=no_name;Parent=CLUMA_CG006276-RD
superscaffold3	.	CDS	363564	363795	.	+	0	ID=CLUMA_CG006276:363401-363795-4-cds;Name=no_name-cds;Parent=CLUMA_CG006276-RD
superscaffold3	.	CDS	365649	365769	.	+	1	ID=CLUMA_CG006276:365649-365769-3-cds;Name=no_name-cds;Parent=CLUMA_CG006276-RD
superscaffold3	.	CDS	365841	366024	.	+	2	ID=CLUMA_CG006276:365841-366024-3-cds;Name=no_name-cds;Parent=CLUMA_CG006276-RD
superscaffold3	.	CDS	366093	366587	.	+	0	ID=CLUMA_CG006276:366093-366587-3-cds;Name=no_name-cds;Parent=CLUMA_CG006276-RD
superscaffold3	.	CDS	366650	366791	.	+	0	ID=CLUMA_CG006276:366650-366791-3-cds;Name=no_name-cds;Parent=CLUMA_CG006276-RD
superscaffold3	.	CDS	366855	368305	.	+	1	ID=CLUMA_CG006276:366855-368305-4-cds;Name=no_name-cds;Parent=CLUMA_CG006276-RD
superscaffold3	.	CDS	368363	368645	.	+	0	ID=CLUMA_CG006276:368363-368645-3-cds;Name=no_name-cds;Parent=CLUMA_CG006276-RD
superscaffold3	.	CDS	368712	368835	.	+	1	ID=CLUMA_CG006276:368712-368835-3-cds;Name=no_name-cds;Parent=CLUMA_CG006276-RD
superscaffold3	.	CDS	368909	369101	.	+	2	ID=CLUMA_CG006276:368909-369101-3-cds;Name=no_name-cds;Parent=CLUMA_CG006276-RD
superscaffold3	.	CDS	369166	369284	.	+	0	ID=CLUMA_CG006276:369166-369284-3-cds;Name=no_name-cds;Parent=CLUMA_CG006276-RD
superscaffold3	.	CDS	369348	369482	.	+	2	ID=CLUMA_CG006276:369348-369482-3-cds;Name=no_name-cds;Parent=CLUMA_CG006276-RD
superscaffold3	.	CDS	369675	369758	.	+	2	ID=CLUMA_CG006276:369675-369758-3-cds;Name=no_name-cds;Parent=CLUMA_CG006276-RD
superscaffold3	.	CDS	372777	372894	.	+	2	ID=CLUMA_CG006276:372777-373179-cds;Name=no_name-cds;Parent=CLUMA_CG006276-RD
superscaffold3	maker	gene	374802	385225	.	-	.	ID=CLUMA_CG006324;Name=(sp)_putative_DNA-binding_protein_D-ETS-3
superscaffold3	maker	mRNA	374802	385225	.	-	.	ID=CLUMA_CG006324-RA;Name=CLUMA_CG006324-RA;Parent=CLUMA_CG006324;_AED=0.18;_QI=0|0.85|0.75|0.87|0.71|0.87|8|347|264;_eAED=0.18
superscaffold3	maker	exon	385141	385225	.	-	.	ID=CLUMA_CG006324-RA:exon:87136;Name=no_name;Parent=CLUMA_CG006324-RA
superscaffold3	maker	exon	384820	384867	.	-	.	ID=CLUMA_CG006324-RA:exon:87137;Name=no_name;Parent=CLUMA_CG006324-RA
superscaffold3	maker	exon	383675	383752	.	-	.	ID=CLUMA_CG006324-RA:exon:87138;Name=no_name;Parent=CLUMA_CG006324-RA
superscaffold3	maker	exon	380181	380228	.	-	.	ID=CLUMA_CG006324-RA:exon:87139;Name=no_name;Parent=CLUMA_CG006324-RA
superscaffold3	maker	exon	377823	378012	.	-	.	ID=CLUMA_CG006324-RA:exon:87140;Name=no_name;Parent=CLUMA_CG006324-RA
superscaffold3	maker	exon	376500	376537	.	-	.	ID=CLUMA_CG006324-RA:exon:87141;Name=no_name;Parent=CLUMA_CG006324-RA
superscaffold3	maker	exon	376243	376413	.	-	.	ID=CLUMA_CG006324-RA:exon:87142;Name=no_name;Parent=CLUMA_CG006324-RA
superscaffold3	maker	exon	374802	375285	.	-	.	ID=CLUMA_CG006324-RA:exon:87143;Name=no_name;Parent=CLUMA_CG006324-RA
superscaffold3	maker	CDS	385141	385225	.	-	0	ID=CLUMA_CG006324-RA:exon:87136-cds;Name=no_name-cds;Parent=CLUMA_CG006324-RA
superscaffold3	maker	CDS	384820	384867	.	-	1	ID=CLUMA_CG006324-RA:exon:87137-cds;Name=no_name-cds;Parent=CLUMA_CG006324-RA
superscaffold3	maker	CDS	383675	383752	.	-	1	ID=CLUMA_CG006324-RA:exon:87138-cds;Name=no_name-cds;Parent=CLUMA_CG006324-RA
superscaffold3	maker	CDS	380181	380228	.	-	1	ID=CLUMA_CG006324-RA:exon:87139-cds;Name=no_name-cds;Parent=CLUMA_CG006324-RA
superscaffold3	maker	CDS	377823	378012	.	-	1	ID=CLUMA_CG006324-RA:exon:87140-cds;Name=no_name-cds;Parent=CLUMA_CG006324-RA
superscaffold3	maker	CDS	376500	376537	.	-	2	ID=CLUMA_CG006324-RA:exon:87141-cds;Name=no_name-cds;Parent=CLUMA_CG006324-RA
superscaffold3	maker	CDS	376243	376413	.	-	1	ID=CLUMA_CG006324-RA:exon:87142-cds;Name=no_name-cds;Parent=CLUMA_CG006324-RA
superscaffold3	maker	CDS	375149	375285	.	-	1	ID=CLUMA_CG006324-RA:exon:87143-cds;Name=no_name-cds;Parent=CLUMA_CG006324-RA
superscaffold3	maker	gene	399256	403509	.	-	.	ID=CLUMA_CG006309;Name=(sp)_putative_Protein_SCAI
superscaffold3	maker	mRNA	399256	403509	.	-	.	ID=CLUMA_CG006309-RA;Name=CLUMA_CG006309-RA;Parent=CLUMA_CG006309;_AED=0.06;_QI=64|1|1|1|1|1|10|711|598;_eAED=0.06
superscaffold3	maker	exon	403334	403509	.	-	.	ID=CLUMA_CG006309-RA:exon:87016;Name=no_name;Parent=CLUMA_CG006309-RA
superscaffold3	maker	exon	403109	403274	.	-	.	ID=CLUMA_CG006309-RA:exon:87017;Name=no_name;Parent=CLUMA_CG006309-RA
superscaffold3	maker	exon	402815	403045	.	-	.	ID=CLUMA_CG006309-RA:exon:87018;Name=no_name;Parent=CLUMA_CG006309-RA
superscaffold3	maker	exon	402611	402733	.	-	.	ID=CLUMA_CG006309-RA:exon:87019;Name=no_name;Parent=CLUMA_CG006309-RA
superscaffold3	maker	exon	401336	401464	.	-	.	ID=CLUMA_CG006309-RA:exon:87020;Name=no_name;Parent=CLUMA_CG006309-RA
superscaffold3	maker	exon	401191	401270	.	-	.	ID=CLUMA_CG006309-RA:exon:87021;Name=no_name;Parent=CLUMA_CG006309-RA
superscaffold3	maker	exon	400886	401128	.	-	.	ID=CLUMA_CG006309-RA:exon:87022;Name=no_name;Parent=CLUMA_CG006309-RA
superscaffold3	maker	exon	400542	400808	.	-	.	ID=CLUMA_CG006309-RA:exon:87023;Name=no_name;Parent=CLUMA_CG006309-RA
superscaffold3	maker	exon	400291	400491	.	-	.	ID=CLUMA_CG006309-RA:exon:87024;Name=no_name;Parent=CLUMA_CG006309-RA
superscaffold3	maker	exon	399256	400211	.	-	.	ID=CLUMA_CG006309-RA:exon:87025;Name=no_name;Parent=CLUMA_CG006309-RA
superscaffold3	maker	CDS	403334	403445	.	-	0	ID=CLUMA_CG006309-RA:exon:87016-cds;Name=no_name-cds;Parent=CLUMA_CG006309-RA
superscaffold3	maker	CDS	403109	403274	.	-	1	ID=CLUMA_CG006309-RA:exon:87017-cds;Name=no_name-cds;Parent=CLUMA_CG006309-RA
superscaffold3	maker	CDS	402815	403045	.	-	2	ID=CLUMA_CG006309-RA:exon:87018-cds;Name=no_name-cds;Parent=CLUMA_CG006309-RA
superscaffold3	maker	CDS	402611	402733	.	-	2	ID=CLUMA_CG006309-RA:exon:87019-cds;Name=no_name-cds;Parent=CLUMA_CG006309-RA
superscaffold3	maker	CDS	401336	401464	.	-	2	ID=CLUMA_CG006309-RA:exon:87020-cds;Name=no_name-cds;Parent=CLUMA_CG006309-RA
superscaffold3	maker	CDS	401191	401270	.	-	2	ID=CLUMA_CG006309-RA:exon:87021-cds;Name=no_name-cds;Parent=CLUMA_CG006309-RA
superscaffold3	maker	CDS	400886	401128	.	-	1	ID=CLUMA_CG006309-RA:exon:87022-cds;Name=no_name-cds;Parent=CLUMA_CG006309-RA
superscaffold3	maker	CDS	400542	400808	.	-	1	ID=CLUMA_CG006309-RA:exon:87023-cds;Name=no_name-cds;Parent=CLUMA_CG006309-RA
superscaffold3	maker	CDS	400291	400491	.	-	1	ID=CLUMA_CG006309-RA:exon:87024-cds;Name=no_name-cds;Parent=CLUMA_CG006309-RA
superscaffold3	maker	CDS	399967	400211	.	-	1	ID=CLUMA_CG006309-RA:exon:87025-cds;Name=no_name-cds;Parent=CLUMA_CG006309-RA
superscaffold3	maker	gene	405444	407276	.	+	.	ID=CLUMA_CG006234;Name=(sp)_putative_Protein_FAM76A
superscaffold3	maker	mRNA	405444	407276	.	+	.	ID=CLUMA_CG006234-RA;Name=CLUMA_CG006234-RA;Parent=CLUMA_CG006234;_AED=0.01;_QI=125|1|1|1|1|1|5|329|330;_eAED=0.01
superscaffold3	maker	exon	405444	405658	.	+	.	ID=CLUMA_CG006234-RA:exon:86476;Name=no_name;Parent=CLUMA_CG006234-RA
superscaffold3	maker	exon	405761	405825	.	+	.	ID=CLUMA_CG006234-RA:exon:86477;Name=no_name;Parent=CLUMA_CG006234-RA
superscaffold3	maker	exon	405899	406012	.	+	.	ID=CLUMA_CG006234-RA:exon:86478;Name=no_name;Parent=CLUMA_CG006234-RA
superscaffold3	maker	exon	406088	406562	.	+	.	ID=CLUMA_CG006234-RA:exon:86479;Name=no_name;Parent=CLUMA_CG006234-RA
superscaffold3	maker	exon	406699	407276	.	+	.	ID=CLUMA_CG006234-RA:exon:86480;Name=no_name;Parent=CLUMA_CG006234-RA
superscaffold3	maker	CDS	405569	405658	.	+	0	ID=CLUMA_CG006234-RA:exon:86476-cds;Name=no_name-cds;Parent=CLUMA_CG006234-RA
superscaffold3	maker	CDS	405761	405825	.	+	0	ID=CLUMA_CG006234-RA:exon:86477-cds;Name=no_name-cds;Parent=CLUMA_CG006234-RA
superscaffold3	maker	CDS	405899	406012	.	+	2	ID=CLUMA_CG006234-RA:exon:86478-cds;Name=no_name-cds;Parent=CLUMA_CG006234-RA
superscaffold3	maker	CDS	406088	406562	.	+	2	ID=CLUMA_CG006234-RA:exon:86479-cds;Name=no_name-cds;Parent=CLUMA_CG006234-RA
superscaffold3	maker	CDS	406699	406947	.	+	0	ID=CLUMA_CG006234-RA:exon:86480-cds;Name=no_name-cds;Parent=CLUMA_CG006234-RA
superscaffold3	maker	gene	408214	409251	.	-	.	ID=CLUMA_CG006340;Name=(sp)_putative_Probable_elongation_factor_1-beta
superscaffold3	maker	mRNA	408214	409251	.	-	.	ID=CLUMA_CG006340-RA;Name=CLUMA_CG006340-RA;Parent=CLUMA_CG006340;_AED=0.44;_QI=107|1|1|1|1|1|3|104|217;_eAED=0.44
superscaffold3	maker	exon	409065	409251	.	-	.	ID=CLUMA_CG006340-RA:exon:87240;Name=no_name;Parent=CLUMA_CG006340-RA
superscaffold3	maker	exon	408602	408953	.	-	.	ID=CLUMA_CG006340-RA:exon:87241;Name=no_name;Parent=CLUMA_CG006340-RA
superscaffold3	maker	exon	408214	408539	.	-	.	ID=CLUMA_CG006340-RA:exon:87242;Name=no_name;Parent=CLUMA_CG006340-RA
superscaffold3	maker	CDS	409065	409144	.	-	0	ID=CLUMA_CG006340-RA:exon:87240-cds;Name=no_name-cds;Parent=CLUMA_CG006340-RA
superscaffold3	maker	CDS	408602	408953	.	-	2	ID=CLUMA_CG006340-RA:exon:87241-cds;Name=no_name-cds;Parent=CLUMA_CG006340-RA
superscaffold3	maker	CDS	408318	408539	.	-	0	ID=CLUMA_CG006340-RA:exon:87242-cds;Name=no_name-cds;Parent=CLUMA_CG006340-RA
superscaffold3	maker	gene	409293	411308	.	+	.	ID=CLUMA_CG006243;Name=(sp)_similar_to_Myeloid_zinc_finger_1
superscaffold3	maker	mRNA	409293	411308	.	+	.	ID=CLUMA_CG006243-RA;Name=CLUMA_CG006243-RA;Parent=CLUMA_CG006243;_AED=0.05;_QI=122|1|0.66|1|1|0.33|3|0|314;_eAED=0.05;date=Sun Jan 31 22:08:20 CET 2016
superscaffold3	maker	exon	409293	409421	.	+	.	ID=CLUMA_CG006243-RA:exon:86529;Name=no_name;Parent=CLUMA_CG006243-RA
superscaffold3	maker	exon	409539	410140	.	+	.	ID=CLUMA_CG006243-RA:exon:86530;Name=no_name;Parent=CLUMA_CG006243-RA
superscaffold3	maker	exon	410211	411308	.	+	.	ID=CLUMA_CG006243:410211-411308;Name=no_name;Parent=CLUMA_CG006243-RA
superscaffold3	maker	CDS	409415	409421	.	+	0	ID=CLUMA_CG006243-RA:exon:86529-cds;Name=no_name-cds;Parent=CLUMA_CG006243-RA
superscaffold3	maker	CDS	409539	410140	.	+	1	ID=CLUMA_CG006243-RA:exon:86530-cds;Name=no_name-cds;Parent=CLUMA_CG006243-RA
superscaffold3	maker	CDS	410211	411308	.	+	0	ID=CLUMA_CG006243:410211-411308-cds;Name=no_name-cds;Parent=CLUMA_CG006243-RA
superscaffold3	maker	gene	411299	415052	.	-	.	ID=CLUMA_CG006321;Name=(sp)_putative_TATA_element_modulatory_factor
superscaffold3	maker	mRNA	411299	415052	.	-	.	ID=CLUMA_CG006321-RA;Name=CLUMA_CG006321-RA;Parent=CLUMA_CG006321;_AED=0.18;_QI=124|1|1|1|0.83|0.71|7|1830|998;_eAED=0.18;date=Sun Jan 31 22:08:14 CET 2016
superscaffold3	maker	exon	414874	415052	.	-	.	ID=CLUMA_CG006321-RA:exon:87104;Name=no_name;Parent=CLUMA_CG006321-RA
superscaffold3	maker	exon	414557	414799	.	-	.	ID=CLUMA_CG006321-RA:exon:87105;Name=no_name;Parent=CLUMA_CG006321-RA
superscaffold3	maker	exon	412196	414474	.	-	.	ID=CLUMA_CG006321-RA:exon:87106;Name=no_name;Parent=CLUMA_CG006321-RA
superscaffold3	maker	exon	411914	412120	.	-	.	ID=CLUMA_CG006321-RA:exon:87107;Name=no_name;Parent=CLUMA_CG006321-RA
superscaffold3	maker	exon	411614	411709	.	-	.	ID=CLUMA_CG006321-RA:exon:87108;Name=no_name;Parent=CLUMA_CG006321-RA
superscaffold3	maker	exon	411299	411553	.	-	.	ID=CLUMA_CG006321:411553-411299;Name=no_name;Parent=CLUMA_CG006321-RA
superscaffold3	maker	CDS	414874	414928	.	-	0	ID=CLUMA_CG006321-RA:exon:87104-cds;Name=no_name-cds;Parent=CLUMA_CG006321-RA
superscaffold3	maker	CDS	414557	414799	.	-	1	ID=CLUMA_CG006321-RA:exon:87105-cds;Name=no_name-cds;Parent=CLUMA_CG006321-RA
superscaffold3	maker	CDS	412196	414474	.	-	1	ID=CLUMA_CG006321-RA:exon:87106-cds;Name=no_name-cds;Parent=CLUMA_CG006321-RA
superscaffold3	maker	CDS	411914	412120	.	-	0	ID=CLUMA_CG006321-RA:exon:87107-cds;Name=no_name-cds;Parent=CLUMA_CG006321-RA
superscaffold3	maker	CDS	411614	411709	.	-	0	ID=CLUMA_CG006321-RA:exon:87108-cds;Name=no_name-cds;Parent=CLUMA_CG006321-RA
superscaffold3	maker	CDS	411437	411553	.	-	0	ID=CLUMA_CG006321:411553-411299-cds;Name=no_name-cds;Parent=CLUMA_CG006321-RA
superscaffold3	maker	gene	415106	416418	.	+	.	ID=CLUMA_CG006226;Name=(sp)_putative_Ragulator_complex_protein_LAMTOR2_homolog
superscaffold3	maker	mRNA	415106	416418	.	+	.	ID=CLUMA_CG006226-RA;Name=CLUMA_CG006226-RA;Parent=CLUMA_CG006226;_AED=0.01;_QI=85|1|1|1|1|1|3|724|124;_eAED=0.01
superscaffold3	maker	exon	415106	415258	.	+	.	ID=CLUMA_CG006226-RA:exon:86442;Name=no_name;Parent=CLUMA_CG006226-RA
superscaffold3	maker	exon	415326	415512	.	+	.	ID=CLUMA_CG006226-RA:exon:86443;Name=no_name;Parent=CLUMA_CG006226-RA
superscaffold3	maker	exon	415575	416418	.	+	.	ID=CLUMA_CG006226-RA:exon:86444;Name=no_name;Parent=CLUMA_CG006226-RA
superscaffold3	maker	CDS	415191	415258	.	+	0	ID=CLUMA_CG006226-RA:exon:86442-cds;Name=no_name-cds;Parent=CLUMA_CG006226-RA
superscaffold3	maker	CDS	415326	415512	.	+	2	ID=CLUMA_CG006226-RA:exon:86443-cds;Name=no_name-cds;Parent=CLUMA_CG006226-RA
superscaffold3	maker	CDS	415575	415694	.	+	0	ID=CLUMA_CG006226-RA:exon:86444-cds;Name=no_name-cds;Parent=CLUMA_CG006226-RA
superscaffold3	maker	gene	415910	417336	.	-	.	ID=CLUMA_CG006336;Name=(sp)_putative_Dynein_assembly_factor_3
superscaffold3	maker	mRNA	415910	417336	.	-	.	ID=CLUMA_CG006336-RA;Name=CLUMA_CG006336-RA;Parent=CLUMA_CG006336;_AED=0.41;_QI=0|1|0.5|1|1|1|2|0|453;_eAED=0.41
superscaffold3	maker	exon	416890	417336	.	-	.	ID=CLUMA_CG006336-RA:exon:87218;Name=no_name;Parent=CLUMA_CG006336-RA
superscaffold3	maker	exon	415910	416824	.	-	.	ID=CLUMA_CG006336-RA:exon:87217;Name=no_name;Parent=CLUMA_CG006336-RA
superscaffold3	maker	CDS	416890	417336	.	-	0	ID=CLUMA_CG006336-RA:exon:87218-cds;Name=no_name-cds;Parent=CLUMA_CG006336-RA
superscaffold3	maker	CDS	415910	416824	.	-	0	ID=CLUMA_CG006336-RA:exon:87217-cds;Name=no_name-cds;Parent=CLUMA_CG006336-RA
superscaffold3	maker	gene	418218	430061	.	+	.	ID=CLUMA_CG006269;Name=(sp)_putative_Potassium_voltage-gated_channel_protein_Shab
superscaffold3	maker	mRNA	418218	430061	.	+	.	ID=CLUMA_CG006269-RA;Name=CLUMA_CG006269-RA;Parent=CLUMA_CG006269;_AED=0.18;_QI=557|1|0.92|1|0.84|0.78|14|404|1189;_eAED=0.18
superscaffold3	maker	exon	418218	418512	.	+	.	ID=CLUMA_CG006269-RA:exon:86748;Name=no_name;Parent=CLUMA_CG006269-RA
superscaffold3	maker	exon	420924	421178	.	+	.	ID=CLUMA_CG006269-RA:exon:86749;Name=no_name;Parent=CLUMA_CG006269-RA
superscaffold3	maker	exon	421247	421570	.	+	.	ID=CLUMA_CG006269-RA:exon:86750;Name=no_name;Parent=CLUMA_CG006269-RA
superscaffold3	maker	exon	421664	422198	.	+	.	ID=CLUMA_CG006269-RA:exon:86751;Name=no_name;Parent=CLUMA_CG006269-RA
superscaffold3	maker	exon	423529	423988	.	+	.	ID=CLUMA_CG006269-RA:exon:86752;Name=no_name;Parent=CLUMA_CG006269-RA
superscaffold3	maker	exon	424201	424322	.	+	.	ID=CLUMA_CG006269-RA:exon:86753;Name=no_name;Parent=CLUMA_CG006269-RA
superscaffold3	maker	exon	424513	424786	.	+	.	ID=CLUMA_CG006269-RA:exon:86754;Name=no_name;Parent=CLUMA_CG006269-RA
superscaffold3	maker	exon	426541	426668	.	+	.	ID=CLUMA_CG006269-RA:exon:86755;Name=no_name;Parent=CLUMA_CG006269-RA
superscaffold3	maker	exon	426733	426903	.	+	.	ID=CLUMA_CG006269-RA:exon:86756;Name=no_name;Parent=CLUMA_CG006269-RA
superscaffold3	maker	exon	427002	427121	.	+	.	ID=CLUMA_CG006269-RA:exon:86757;Name=no_name;Parent=CLUMA_CG006269-RA
superscaffold3	maker	exon	428036	429002	.	+	.	ID=CLUMA_CG006269-RA:exon:86758;Name=no_name;Parent=CLUMA_CG006269-RA
superscaffold3	maker	exon	429069	429208	.	+	.	ID=CLUMA_CG006269-RA:exon:86759;Name=no_name;Parent=CLUMA_CG006269-RA
superscaffold3	maker	exon	429265	429541	.	+	.	ID=CLUMA_CG006269-RA:exon:86760;Name=no_name;Parent=CLUMA_CG006269-RA
superscaffold3	maker	exon	429599	430061	.	+	.	ID=CLUMA_CG006269-RA:exon:86761;Name=no_name;Parent=CLUMA_CG006269-RA
superscaffold3	maker	CDS	421254	421570	.	+	0	ID=CLUMA_CG006269-RA:exon:86750-cds;Name=no_name-cds;Parent=CLUMA_CG006269-RA
superscaffold3	maker	CDS	421664	422198	.	+	2	ID=CLUMA_CG006269-RA:exon:86751-cds;Name=no_name-cds;Parent=CLUMA_CG006269-RA
superscaffold3	maker	CDS	423529	423988	.	+	0	ID=CLUMA_CG006269-RA:exon:86752-cds;Name=no_name-cds;Parent=CLUMA_CG006269-RA
superscaffold3	maker	CDS	424201	424322	.	+	1	ID=CLUMA_CG006269-RA:exon:86753-cds;Name=no_name-cds;Parent=CLUMA_CG006269-RA
superscaffold3	maker	CDS	424513	424786	.	+	0	ID=CLUMA_CG006269-RA:exon:86754-cds;Name=no_name-cds;Parent=CLUMA_CG006269-RA
superscaffold3	maker	CDS	426541	426668	.	+	1	ID=CLUMA_CG006269-RA:exon:86755-cds;Name=no_name-cds;Parent=CLUMA_CG006269-RA
superscaffold3	maker	CDS	426733	426903	.	+	0	ID=CLUMA_CG006269-RA:exon:86756-cds;Name=no_name-cds;Parent=CLUMA_CG006269-RA
superscaffold3	maker	CDS	427002	427121	.	+	0	ID=CLUMA_CG006269-RA:exon:86757-cds;Name=no_name-cds;Parent=CLUMA_CG006269-RA
superscaffold3	maker	CDS	428036	429002	.	+	0	ID=CLUMA_CG006269-RA:exon:86758-cds;Name=no_name-cds;Parent=CLUMA_CG006269-RA
superscaffold3	maker	CDS	429069	429208	.	+	1	ID=CLUMA_CG006269-RA:exon:86759-cds;Name=no_name-cds;Parent=CLUMA_CG006269-RA
superscaffold3	maker	CDS	429265	429541	.	+	0	ID=CLUMA_CG006269-RA:exon:86760-cds;Name=no_name-cds;Parent=CLUMA_CG006269-RA
superscaffold3	maker	CDS	429599	429657	.	+	1	ID=CLUMA_CG006269-RA:exon:86761-cds;Name=no_name-cds;Parent=CLUMA_CG006269-RA
superscaffold3	.	mRNA	418218	429377	.	+	.	ID=CLUMA_CG006269-RB;Name=CLUMA_CG006269-RB;Parent=CLUMA_CG006269;date=Fri Feb 27 14:20:05 CET 2015
superscaffold3	.	exon	418218	418512	.	+	.	ID=CLUMA_CG006269-RB:exon:418218-418512;Name=no_name;Parent=CLUMA_CG006269-RB
superscaffold3	.	exon	420924	421178	.	+	.	ID=CLUMA_CG006269-RB:exon:420924-421178;Name=no_name;Parent=CLUMA_CG006269-RB
superscaffold3	.	exon	421247	421570	.	+	.	ID=CLUMA_CG006269-RB:exon:421247-421570;Name=no_name;Parent=CLUMA_CG006269-RB
superscaffold3	.	exon	421664	422198	.	+	.	ID=CLUMA_CG006269-RB:exon:421664-422198;Name=no_name;Parent=CLUMA_CG006269-RB
superscaffold3	.	exon	423529	423988	.	+	.	ID=CLUMA_CG006269-RB:exon:423529-423988;Name=no_name;Parent=CLUMA_CG006269-RB
superscaffold3	.	exon	424201	424322	.	+	.	ID=CLUMA_CG006269-RB:exon:424201-424322;Name=no_name;Parent=CLUMA_CG006269-RB
superscaffold3	.	exon	424513	424786	.	+	.	ID=CLUMA_CG006269-RB:exon:424513-424786;Name=no_name;Parent=CLUMA_CG006269-RB
superscaffold3	.	exon	426541	426668	.	+	.	ID=CLUMA_CG006269-RB:exon:426541-426668;Name=no_name;Parent=CLUMA_CG006269-RB
superscaffold3	.	exon	426733	426903	.	+	.	ID=CLUMA_CG006269-RB:exon:426733-426903;Name=no_name;Parent=CLUMA_CG006269-RB
superscaffold3	.	exon	427002	427121	.	+	.	ID=CLUMA_CG006269-RB:exon:427002-427121;Name=no_name;Parent=CLUMA_CG006269-RB
superscaffold3	.	exon	427433	427568	.	+	.	ID=CLUMA_CG006269-RB:exon:427433-427568;Name=no_name;Parent=CLUMA_CG006269-RB
superscaffold3	.	exon	428036	429002	.	+	.	ID=CLUMA_CG006269-RB:exon:428036-429002;Name=no_name;Parent=CLUMA_CG006269-RB
superscaffold3	.	exon	429069	429208	.	+	.	ID=CLUMA_CG006269-RB:exon:429069-429208;Name=no_name;Parent=CLUMA_CG006269-RB
superscaffold3	.	exon	429265	429377	.	+	.	ID=CLUMA_CG006269-RB:exon:429265-429377;Name=no_name;Parent=CLUMA_CG006269-RB
superscaffold3	.	CDS	421254	421570	.	+	0	ID=CLUMA_CG006269-RB:exon:421247-421570-cds;Name=no_name-cds;Parent=CLUMA_CG006269-RB
superscaffold3	.	CDS	421664	422198	.	+	2	ID=CLUMA_CG006269-RB:exon:421664-422198-cds;Name=no_name-cds;Parent=CLUMA_CG006269-RB
superscaffold3	.	CDS	423529	423988	.	+	0	ID=CLUMA_CG006269-RB:exon:423529-423988-cds;Name=no_name-cds;Parent=CLUMA_CG006269-RB
superscaffold3	.	CDS	424201	424322	.	+	1	ID=CLUMA_CG006269-RB:exon:424201-424322-cds;Name=no_name-cds;Parent=CLUMA_CG006269-RB
superscaffold3	.	CDS	424513	424786	.	+	0	ID=CLUMA_CG006269-RB:exon:424513-424786-cds;Name=no_name-cds;Parent=CLUMA_CG006269-RB
superscaffold3	.	CDS	426541	426668	.	+	1	ID=CLUMA_CG006269-RB:exon:426541-426668-cds;Name=no_name-cds;Parent=CLUMA_CG006269-RB
superscaffold3	.	CDS	426733	426903	.	+	0	ID=CLUMA_CG006269-RB:exon:426733-426903-cds;Name=no_name-cds;Parent=CLUMA_CG006269-RB
superscaffold3	.	CDS	427002	427121	.	+	0	ID=CLUMA_CG006269-RB:exon:427002-427121-cds;Name=no_name-cds;Parent=CLUMA_CG006269-RB
superscaffold3	.	CDS	427433	427474	.	+	0	ID=CLUMA_CG006269-RB:exon:427433-427568-cds;Name=no_name-cds;Parent=CLUMA_CG006269-RB
superscaffold3	.	gene	430825	431809	.	-	.	ID=CLUMA_CG023289;Name=CLUMA_CG023289
superscaffold3	.	mRNA	430825	431809	.	-	.	ID=CLUMA_CG023289-RA;Name=CLUMA_CG023289-RA;Parent=CLUMA_CG023289;date=Sun Jan 31 22:10:24 CET 2016
superscaffold3	.	exon	431589	431809	.	-	.	ID=CLUMA_CG023289-RA:exon:431809-431589;Name=LIII-frFM-HiSeq_206892_c0_seq1_777_1_0-776;Parent=CLUMA_CG023289-RA
superscaffold3	.	exon	431284	431445	.	-	.	ID=CLUMA_CG023289-RA:exon:431445-431284;Name=LIII-frFM-HiSeq_206892_c0_seq1_777_1_0-776;Parent=CLUMA_CG023289-RA
superscaffold3	.	exon	430825	431212	.	-	.	ID=CLUMA_CG023289-RA:exon:431212-430825;Name=LIII-frFM-HiSeq_206892_c0_seq1_777_1_0-776;Parent=CLUMA_CG023289-RA
superscaffold3	.	CDS	431589	431591	.	-	0	ID=CLUMA_CG023289-RA:exon:431809-431589-cds;Name=LIII-frFM-HiSeq_206892_c0_seq1_777_1_0-776-cds;Parent=CLUMA_CG023289-RA
superscaffold3	.	CDS	431284	431445	.	-	0	ID=CLUMA_CG023289-RA:exon:431445-431284-cds;Name=LIII-frFM-HiSeq_206892_c0_seq1_777_1_0-776-cds;Parent=CLUMA_CG023289-RA
superscaffold3	.	CDS	431072	431212	.	-	0	ID=CLUMA_CG023289-RA:exon:431212-430825-cds;Name=LIII-frFM-HiSeq_206892_c0_seq1_777_1_0-776-cds;Parent=CLUMA_CG023289-RA
superscaffold3	.	gene	431550	432462	.	-	.	ID=CLUMA_CG023290;Name=CLUMA_CG023290
superscaffold3	.	mRNA	431550	432462	.	-	.	ID=CLUMA_CG023290-RA;Name=CLUMA_CG023290-RA;Parent=CLUMA_CG023290;date=Sun Jan 31 22:10:47 CET 2016
superscaffold3	.	exon	431550	432462	.	-	.	ID=CLUMA_CG023290-RA:exon:432462-431550;Name=LIII-frFM-HiSeq_183243_c0_seq1_372_350_0-371;Parent=CLUMA_CG023290-RA
superscaffold3	.	CDS	431829	432461	.	-	0	ID=CLUMA_CG023290-RA:exon:432462-431550-cds;Name=LIII-frFM-HiSeq_183243_c0_seq1_372_350_0-371-cds;Parent=CLUMA_CG023290-RA
superscaffold3	maker	gene	432766	434020	.	-	.	ID=CLUMA_CG006323;Name=(sp)_putative_Alpha/beta_hydrolase_domain-containing_protein_17C
superscaffold3	maker	mRNA	432766	434020	.	-	.	ID=CLUMA_CG006323-RA;Name=CLUMA_CG006323-RA;Parent=CLUMA_CG006323;_AED=0.07;_QI=117|1|1|1|1|0.75|4|1845|319;_eAED=0.07;date=Sun Jan 31 22:11:03 CET 2016
superscaffold3	maker	exon	433828	434020	.	-	.	ID=CLUMA_CG006323-RA:exon:87132;Name=no_name;Parent=CLUMA_CG006323-RA
superscaffold3	maker	exon	432766	433756	.	-	.	ID=CLUMA_CG006323:433756-432766;Name=no_name;Parent=CLUMA_CG006323-RA
superscaffold3	maker	CDS	433828	433903	.	-	0	ID=CLUMA_CG006323-RA:exon:87132-cds;Name=no_name-cds;Parent=CLUMA_CG006323-RA
superscaffold3	maker	CDS	432873	433756	.	-	1	ID=CLUMA_CG006323:433756-432766-cds;Name=no_name-cds;Parent=CLUMA_CG006323-RA
superscaffold3	maker	gene	434080	435042	.	+	.	ID=CLUMA_CG006221;Name=(sp)_putative_Protein-L-isoaspartate(D-aspartate)_O-methyltransferase
superscaffold3	maker	mRNA	434080	435042	.	+	.	ID=CLUMA_CG006221-RA;Name=CLUMA_CG006221-RA;Parent=CLUMA_CG006221;_AED=0.00;_QI=32|1|1|1|1|1|2|122|249;_eAED=0.00
superscaffold3	maker	exon	434080	434232	.	+	.	ID=CLUMA_CG006221-RA:exon:86426;Name=no_name;Parent=CLUMA_CG006221-RA
superscaffold3	maker	exon	434292	435042	.	+	.	ID=CLUMA_CG006221-RA:exon:86427;Name=no_name;Parent=CLUMA_CG006221-RA
superscaffold3	maker	CDS	434112	434232	.	+	0	ID=CLUMA_CG006221-RA:exon:86426-cds;Name=no_name-cds;Parent=CLUMA_CG006221-RA
superscaffold3	maker	CDS	434292	434920	.	+	1	ID=CLUMA_CG006221-RA:exon:86427-cds;Name=no_name-cds;Parent=CLUMA_CG006221-RA
superscaffold3	maker	gene	435640	436076	.	-	.	ID=CLUMA_CG006345;Name=(sp)_putative_U6_snRNA-associated_Sm-like_protein_LSm5
superscaffold3	maker	mRNA	435640	436076	.	-	.	ID=CLUMA_CG006345-RA;Name=CLUMA_CG006345-RA;Parent=CLUMA_CG006345;_AED=0.47;_QI=77|1|1|1|1|1|2|20|92;_eAED=0.47
superscaffold3	maker	exon	435951	436076	.	-	.	ID=CLUMA_CG006345-RA:exon:87258;Name=no_name;Parent=CLUMA_CG006345-RA
superscaffold3	maker	exon	435640	435889	.	-	.	ID=CLUMA_CG006345-RA:exon:87259;Name=no_name;Parent=CLUMA_CG006345-RA
superscaffold3	maker	CDS	435951	435999	.	-	0	ID=CLUMA_CG006345-RA:exon:87258-cds;Name=no_name-cds;Parent=CLUMA_CG006345-RA
superscaffold3	maker	CDS	435660	435889	.	-	1	ID=CLUMA_CG006345-RA:exon:87259-cds;Name=no_name-cds;Parent=CLUMA_CG006345-RA
superscaffold3	maker	gene	436151	436839	.	+	.	ID=CLUMA_CG006227;Name=(sp)_putative_Enhancer_of_yellow_2_transcription_factor
superscaffold3	maker	mRNA	436151	436839	.	+	.	ID=CLUMA_CG006227-RA;Name=CLUMA_CG006227-RA;Parent=CLUMA_CG006227;_AED=0.00;_QI=170|1|1|1|1|1|2|124|106;_eAED=0.00
superscaffold3	maker	exon	436151	436334	.	+	.	ID=CLUMA_CG006227-RA:exon:86445;Name=no_name;Parent=CLUMA_CG006227-RA
superscaffold3	maker	exon	436409	436839	.	+	.	ID=CLUMA_CG006227-RA:exon:86446;Name=no_name;Parent=CLUMA_CG006227-RA
superscaffold3	maker	CDS	436321	436334	.	+	0	ID=CLUMA_CG006227-RA:exon:86445-cds;Name=no_name-cds;Parent=CLUMA_CG006227-RA
superscaffold3	maker	CDS	436409	436715	.	+	2	ID=CLUMA_CG006227-RA:exon:86446-cds;Name=no_name-cds;Parent=CLUMA_CG006227-RA
superscaffold3	maker	gene	436761	439883	.	-	.	ID=CLUMA_CG006329;Name=(sp)_putative_Conserved_oligomeric_Golgi_complex_subunit_3
superscaffold3	maker	mRNA	436761	439883	.	-	.	ID=CLUMA_CG006329-RA;Name=CLUMA_CG006329-RA;Parent=CLUMA_CG006329;_AED=0.28;_QI=185|1|1|1|0.85|0.75|8|555|820;_eAED=0.28;date=Tue Feb 02 15:26:23 CET 2016
superscaffold3	maker	exon	439525	439883	.	-	.	ID=CLUMA_CG006329-RA:exon:87164;Name=no_name;Parent=CLUMA_CG006329-RA
superscaffold3	maker	exon	439262	439462	.	-	.	ID=CLUMA_CG006329-RA:exon:87165;Name=no_name;Parent=CLUMA_CG006329-RA
superscaffold3	maker	exon	438925	439200	.	-	.	ID=CLUMA_CG006329-RA:exon:87166;Name=no_name;Parent=CLUMA_CG006329-RA
superscaffold3	maker	exon	438734	438842	.	-	.	ID=CLUMA_CG006329-RA:exon:87167;Name=no_name;Parent=CLUMA_CG006329-RA
superscaffold3	maker	exon	438148	438675	.	-	.	ID=CLUMA_CG006329-RA:exon:87168;Name=no_name;Parent=CLUMA_CG006329-RA
superscaffold3	maker	exon	437080	438083	.	-	.	ID=CLUMA_CG006329-RA:exon:87169;Name=no_name;Parent=CLUMA_CG006329-RA
superscaffold3	maker	exon	436761	437009	.	-	.	ID=CLUMA_CG006329:437009-436761;Name=no_name;Parent=CLUMA_CG006329-RA
superscaffold3	maker	CDS	439525	439698	.	-	0	ID=CLUMA_CG006329-RA:exon:87164-cds;Name=no_name-cds;Parent=CLUMA_CG006329-RA
superscaffold3	maker	CDS	439262	439462	.	-	0	ID=CLUMA_CG006329-RA:exon:87165-cds;Name=no_name-cds;Parent=CLUMA_CG006329-RA
superscaffold3	maker	CDS	438925	439200	.	-	0	ID=CLUMA_CG006329-RA:exon:87166-cds;Name=no_name-cds;Parent=CLUMA_CG006329-RA
superscaffold3	maker	CDS	438734	438842	.	-	0	ID=CLUMA_CG006329-RA:exon:87167-cds;Name=no_name-cds;Parent=CLUMA_CG006329-RA
superscaffold3	maker	CDS	438148	438675	.	-	1	ID=CLUMA_CG006329-RA:exon:87168-cds;Name=no_name-cds;Parent=CLUMA_CG006329-RA
superscaffold3	maker	CDS	437080	438083	.	-	1	ID=CLUMA_CG006329-RA:exon:87169-cds;Name=no_name-cds;Parent=CLUMA_CG006329-RA
superscaffold3	maker	CDS	436839	437009	.	-	0	ID=CLUMA_CG006329:437009-436761-cds;Name=no_name-cds;Parent=CLUMA_CG006329-RA
superscaffold3	maker	gene	440058	442861	.	+	.	ID=CLUMA_CG006274;Name=(sp)_putative_Snurportin-1
superscaffold3	.	mRNA	440058	442861	.	+	.	ID=CLUMA_CG006274-RA;Name=CLUMA_CG006274-RA;Parent=CLUMA_CG006274;date=Thu Aug 13 14:21:54 CEST 2015
superscaffold3	.	exon	440058	440832	.	+	.	ID=CLUMA_CG006274:440058-440832;Name=AllNorm454-IT_Contig_481;Parent=CLUMA_CG006274-RA
superscaffold3	.	exon	442455	442861	.	+	.	ID=CLUMA_CG006274:442455-442861;Name=AllNorm454-IT_Contig_481;Parent=CLUMA_CG006274-RA
superscaffold3	.	CDS	440163	440832	.	+	0	ID=CLUMA_CG006274:440058-440832-cds;Name=AllNorm454-IT_Contig_481-cds;Parent=CLUMA_CG006274-RA
superscaffold3	.	CDS	442455	442699	.	+	1	ID=CLUMA_CG006274:442455-442861-cds;Name=AllNorm454-IT_Contig_481-cds;Parent=CLUMA_CG006274-RA
superscaffold3	maker	mRNA	440072	442861	.	+	.	ID=CLUMA_CG006274-RB;Name=CLUMA_CG006274-RB;Parent=CLUMA_CG006274;_AED=0.30;_QI=105|0|0.4|0.6|0.75|0.6|5|162|448;_eAED=0.31;date=Thu Aug 13 14:32:01 CEST 2015
superscaffold3	maker	exon	440072	440499	.	+	.	ID=CLUMA_CG006274:440072-440499;Name=no_name;Parent=CLUMA_CG006274-RB
superscaffold3	.	exon	440746	440832	.	+	.	ID=CLUMA_CG006274:440746-440832;Name=no_name;Parent=CLUMA_CG006274-RB
superscaffold3	.	exon	442455	442861	.	+	.	ID=CLUMA_CG006274:442455-442861-2;Name=no_name;Parent=CLUMA_CG006274-RB
superscaffold3	maker	CDS	440163	440499	.	+	0	ID=CLUMA_CG006274:440072-440499-cds;Name=no_name-cds;Parent=CLUMA_CG006274-RB
superscaffold3	.	CDS	440746	440832	.	+	1	ID=CLUMA_CG006274:440746-440832-cds;Name=no_name-cds;Parent=CLUMA_CG006274-RB
superscaffold3	.	CDS	442455	442699	.	+	1	ID=CLUMA_CG006274:442455-442861-2-cds;Name=no_name-cds;Parent=CLUMA_CG006274-RB
superscaffold3	.	gene	441486	442187	.	+	.	ID=CLUMA_CG022182;Name=CLUMA_CG022182
superscaffold3	.	mRNA	441486	442187	.	+	.	ID=CLUMA_CG022182-RA;Name=CLUMA_CG022182-RA;Parent=CLUMA_CG022182;date=Thu Aug 13 14:25:48 CEST 2015
superscaffold3	.	exon	441486	441555	.	+	.	ID=CLUMA_CG022182-RA:441486-441555;Name=AllNorm454-IT_Contig_18904;Parent=CLUMA_CG022182-RA
superscaffold3	.	exon	441620	441753	.	+	.	ID=CLUMA_CG022182-RA:441620-441753;Name=AllNorm454-IT_Contig_18904;Parent=CLUMA_CG022182-RA
superscaffold3	.	exon	441805	442187	.	+	.	ID=CLUMA_CG022182-RA:441805-442187;Name=AllNorm454-IT_Contig_18904;Parent=CLUMA_CG022182-RA
superscaffold3	.	CDS	441625	441753	.	+	0	ID=CLUMA_CG022182-RA:441620-441753-cds;Name=AllNorm454-IT_Contig_18904-cds;Parent=CLUMA_CG022182-RA
superscaffold3	.	CDS	441805	442074	.	+	0	ID=CLUMA_CG022182-RA:441805-442187-cds;Name=AllNorm454-IT_Contig_18904-cds;Parent=CLUMA_CG022182-RA
superscaffold3	maker	gene	442907	445963	.	-	.	ID=CLUMA_CG006349;Name=CLUMA_CG006349
superscaffold3	maker	mRNA	442907	445963	.	-	.	ID=CLUMA_CG006349-RA;Name=CLUMA_CG006349-RA;Parent=CLUMA_CG006349;_AED=0.49;_QI=0|0.4|0.33|0.83|0.8|0.83|6|146|800;_eAED=0.71;date=Tue Feb 02 15:30:43 CET 2016
superscaffold3	maker	exon	445744	445963	.	-	.	ID=CLUMA_CG006349-RA:exon:87270;Name=no_name;Parent=CLUMA_CG006349-RA
superscaffold3	maker	exon	444194	445711	.	-	.	ID=CLUMA_CG006349-RA:exon:87271;Name=no_name;Parent=CLUMA_CG006349-RA
superscaffold3	maker	exon	443945	444132	.	-	.	ID=CLUMA_CG006349-RA:exon:87272;Name=no_name;Parent=CLUMA_CG006349-RA
superscaffold3	maker	exon	443361	443883	.	-	.	ID=CLUMA_CG006349:443883-443361;Name=no_name;Parent=CLUMA_CG006349-RA
superscaffold3	maker	exon	442907	443302	.	-	.	ID=CLUMA_CG006349-RA:exon:87275;Name=no_name;Parent=CLUMA_CG006349-RA
superscaffold3	maker	CDS	445744	445963	.	-	0	ID=CLUMA_CG006349-RA:exon:87270-cds;Name=no_name-cds;Parent=CLUMA_CG006349-RA
superscaffold3	maker	CDS	444194	445711	.	-	1	ID=CLUMA_CG006349-RA:exon:87271-cds;Name=no_name-cds;Parent=CLUMA_CG006349-RA
superscaffold3	maker	CDS	443945	444132	.	-	1	ID=CLUMA_CG006349-RA:exon:87272-cds;Name=no_name-cds;Parent=CLUMA_CG006349-RA
superscaffold3	maker	CDS	443641	443883	.	-	0	ID=CLUMA_CG006349:443883-443361-cds;Name=no_name-cds;Parent=CLUMA_CG006349-RA
superscaffold3	maker	gene	446077	446661	.	-	.	ID=CLUMA_CG006462;Name=CLUMA_CG006462
superscaffold3	maker	mRNA	446077	446661	.	-	.	ID=CLUMA_CG006462-RA;Name=CLUMA_CG006462-RA;Parent=CLUMA_CG006462;_AED=1.00;_QI=0|-1|0|0|-1|1|1|0|194;_eAED=1.00
superscaffold3	maker	exon	446077	446661	.	-	.	ID=CLUMA_CG006462-RA:exon:87556;Name=no_name;Parent=CLUMA_CG006462-RA
superscaffold3	maker	CDS	446077	446661	.	-	0	ID=CLUMA_CG006462-RA:exon:87556-cds;Name=no_name-cds;Parent=CLUMA_CG006462-RA
superscaffold3	maker	gene	446769	447992	.	-	.	ID=CLUMA_CG006463;Name=CLUMA_CG006463
superscaffold3	maker	mRNA	446769	447992	.	-	.	ID=CLUMA_CG006463-RA;Name=CLUMA_CG006463-RA;Parent=CLUMA_CG006463;_AED=1.00;_QI=0|-1|0|0|-1|1|1|0|407;_eAED=1.00
superscaffold3	maker	exon	446769	447992	.	-	.	ID=CLUMA_CG006463-RA:exon:87557;Name=no_name;Parent=CLUMA_CG006463-RA
superscaffold3	maker	CDS	446769	447992	.	-	0	ID=CLUMA_CG006463-RA:exon:87557-cds;Name=no_name-cds;Parent=CLUMA_CG006463-RA
superscaffold3	maker	gene	448052	450510	.	-	.	ID=CLUMA_CG006458;Name=(nr)_putative_conserved_hypothetical_protein_[Culex_quinquefasciatus]
superscaffold3	maker	mRNA	448052	450510	.	-	.	ID=CLUMA_CG006458-RA;Name=CLUMA_CG006458-RA;Parent=CLUMA_CG006458;_AED=0.61;_QI=0|0|0|0.33|1|1|3|0|772;_eAED=1.00;date=Tue Feb 02 15:30:03 CET 2016
superscaffold3	maker	exon	450406	450510	.	-	.	ID=CLUMA_CG006458:450510-450406;Name=no_name;Parent=CLUMA_CG006458-RA
superscaffold3	maker	exon	450150	450352	.	-	.	ID=CLUMA_CG006458:450352-450150;Name=no_name;Parent=CLUMA_CG006458-RA
superscaffold3	maker	exon	448052	450091	.	-	.	ID=CLUMA_CG006458-RA:exon:87549;Name=no_name;Parent=CLUMA_CG006458-RA
superscaffold3	maker	CDS	450406	450451	.	-	0	ID=CLUMA_CG006458:450510-450406-cds;Name=no_name-cds;Parent=CLUMA_CG006458-RA
superscaffold3	maker	CDS	450150	450352	.	-	1	ID=CLUMA_CG006458:450352-450150-cds;Name=no_name-cds;Parent=CLUMA_CG006458-RA
superscaffold3	maker	CDS	448052	450091	.	-	0	ID=CLUMA_CG006458-RA:exon:87549-cds;Name=no_name-cds;Parent=CLUMA_CG006458-RA
superscaffold3	maker	gene	450784	451233	.	+	.	ID=CLUMA_CG006289;Name=(nr)_similar_to_conserved_hypothetical_protein_[Culex_quinquefasciatus]
superscaffold3	maker	mRNA	450784	451233	.	+	.	ID=CLUMA_CG006289-RA;Name=CLUMA_CG006289-RA;Parent=CLUMA_CG006289;_AED=0.41;_QI=0|0|0|1|0|0.33|3|0|131;_eAED=0.74
superscaffold3	maker	exon	450784	450912	.	+	.	ID=CLUMA_CG006289-RA:exon:86918;Name=no_name;Parent=CLUMA_CG006289-RA
superscaffold3	maker	exon	450960	450967	.	+	.	ID=CLUMA_CG006289-RA:exon:86919;Name=no_name;Parent=CLUMA_CG006289-RA
superscaffold3	maker	exon	450975	451233	.	+	.	ID=CLUMA_CG006289-RA:exon:86920;Name=no_name;Parent=CLUMA_CG006289-RA
superscaffold3	maker	CDS	450784	450912	.	+	0	ID=CLUMA_CG006289-RA:exon:86918-cds;Name=no_name-cds;Parent=CLUMA_CG006289-RA
superscaffold3	maker	CDS	450960	450967	.	+	0	ID=CLUMA_CG006289-RA:exon:86919-cds;Name=no_name-cds;Parent=CLUMA_CG006289-RA
superscaffold3	maker	CDS	450975	451233	.	+	2	ID=CLUMA_CG006289-RA:exon:86920-cds;Name=no_name-cds;Parent=CLUMA_CG006289-RA
superscaffold3	maker	gene	454765	458900	.	+	.	ID=CLUMA_CG006225;Name=(sp)_putative_LON_peptidase_N-terminal_domain_and_RING_finger_protein_3
superscaffold3	maker	mRNA	454765	458900	.	+	.	ID=CLUMA_CG006225-RA;Name=CLUMA_CG006225-RA;Parent=CLUMA_CG006225;_AED=0.01;_QI=268|1|1|1|1|1|8|214|842;_eAED=0.01
superscaffold3	maker	exon	454765	455834	.	+	.	ID=CLUMA_CG006225-RA:exon:86434;Name=no_name;Parent=CLUMA_CG006225-RA
superscaffold3	maker	exon	456233	456351	.	+	.	ID=CLUMA_CG006225-RA:exon:86435;Name=no_name;Parent=CLUMA_CG006225-RA
superscaffold3	maker	exon	456672	456806	.	+	.	ID=CLUMA_CG006225-RA:exon:86436;Name=no_name;Parent=CLUMA_CG006225-RA
superscaffold3	maker	exon	456864	457039	.	+	.	ID=CLUMA_CG006225-RA:exon:86437;Name=no_name;Parent=CLUMA_CG006225-RA
superscaffold3	maker	exon	457101	457288	.	+	.	ID=CLUMA_CG006225-RA:exon:86438;Name=no_name;Parent=CLUMA_CG006225-RA
superscaffold3	maker	exon	457440	457570	.	+	.	ID=CLUMA_CG006225-RA:exon:86439;Name=no_name;Parent=CLUMA_CG006225-RA
superscaffold3	maker	exon	457641	458387	.	+	.	ID=CLUMA_CG006225-RA:exon:86440;Name=no_name;Parent=CLUMA_CG006225-RA
superscaffold3	maker	exon	458456	458900	.	+	.	ID=CLUMA_CG006225-RA:exon:86441;Name=no_name;Parent=CLUMA_CG006225-RA
superscaffold3	maker	CDS	455033	455834	.	+	0	ID=CLUMA_CG006225-RA:exon:86434-cds;Name=no_name-cds;Parent=CLUMA_CG006225-RA
superscaffold3	maker	CDS	456233	456351	.	+	1	ID=CLUMA_CG006225-RA:exon:86435-cds;Name=no_name-cds;Parent=CLUMA_CG006225-RA
superscaffold3	maker	CDS	456672	456806	.	+	0	ID=CLUMA_CG006225-RA:exon:86436-cds;Name=no_name-cds;Parent=CLUMA_CG006225-RA
superscaffold3	maker	CDS	456864	457039	.	+	0	ID=CLUMA_CG006225-RA:exon:86437-cds;Name=no_name-cds;Parent=CLUMA_CG006225-RA
superscaffold3	maker	CDS	457101	457288	.	+	2	ID=CLUMA_CG006225-RA:exon:86438-cds;Name=no_name-cds;Parent=CLUMA_CG006225-RA
superscaffold3	maker	CDS	457440	457570	.	+	1	ID=CLUMA_CG006225-RA:exon:86439-cds;Name=no_name-cds;Parent=CLUMA_CG006225-RA
superscaffold3	maker	CDS	457641	458387	.	+	0	ID=CLUMA_CG006225-RA:exon:86440-cds;Name=no_name-cds;Parent=CLUMA_CG006225-RA
superscaffold3	maker	CDS	458456	458686	.	+	0	ID=CLUMA_CG006225-RA:exon:86441-cds;Name=no_name-cds;Parent=CLUMA_CG006225-RA
superscaffold3	maker	gene	461191	464449	.	+	.	ID=CLUMA_CG006249;Name=(sp)_similar_to_Facilitated_trehalose_transporter_Tret1
superscaffold3	maker	mRNA	461191	464449	.	+	.	ID=CLUMA_CG006249-RA;Name=CLUMA_CG006249-RA;Parent=CLUMA_CG006249;_AED=0.10;_QI=362|1|1|1|0.83|0.71|7|157|548;_eAED=0.10
superscaffold3	maker	exon	461191	461563	.	+	.	ID=CLUMA_CG006249-RA:exon:86580;Name=no_name;Parent=CLUMA_CG006249-RA
superscaffold3	maker	exon	461752	462026	.	+	.	ID=CLUMA_CG006249-RA:exon:86581;Name=no_name;Parent=CLUMA_CG006249-RA
superscaffold3	maker	exon	462493	462657	.	+	.	ID=CLUMA_CG006249-RA:exon:86582;Name=no_name;Parent=CLUMA_CG006249-RA
superscaffold3	maker	exon	462892	463291	.	+	.	ID=CLUMA_CG006249-RA:exon:86583;Name=no_name;Parent=CLUMA_CG006249-RA
superscaffold3	maker	exon	463363	463715	.	+	.	ID=CLUMA_CG006249-RA:exon:86584;Name=no_name;Parent=CLUMA_CG006249-RA
superscaffold3	maker	exon	463791	464036	.	+	.	ID=CLUMA_CG006249-RA:exon:86585;Name=no_name;Parent=CLUMA_CG006249-RA
superscaffold3	maker	exon	464096	464449	.	+	.	ID=CLUMA_CG006249-RA:exon:86586;Name=no_name;Parent=CLUMA_CG006249-RA
superscaffold3	maker	CDS	461553	461563	.	+	0	ID=CLUMA_CG006249-RA:exon:86580-cds;Name=no_name-cds;Parent=CLUMA_CG006249-RA
superscaffold3	maker	CDS	461752	462026	.	+	2	ID=CLUMA_CG006249-RA:exon:86581-cds;Name=no_name-cds;Parent=CLUMA_CG006249-RA
superscaffold3	maker	CDS	462493	462657	.	+	1	ID=CLUMA_CG006249-RA:exon:86582-cds;Name=no_name-cds;Parent=CLUMA_CG006249-RA
superscaffold3	maker	CDS	462892	463291	.	+	1	ID=CLUMA_CG006249-RA:exon:86583-cds;Name=no_name-cds;Parent=CLUMA_CG006249-RA
superscaffold3	maker	CDS	463363	463715	.	+	2	ID=CLUMA_CG006249-RA:exon:86584-cds;Name=no_name-cds;Parent=CLUMA_CG006249-RA
superscaffold3	maker	CDS	463791	464036	.	+	1	ID=CLUMA_CG006249-RA:exon:86585-cds;Name=no_name-cds;Parent=CLUMA_CG006249-RA
superscaffold3	maker	CDS	464096	464292	.	+	1	ID=CLUMA_CG006249-RA:exon:86586-cds;Name=no_name-cds;Parent=CLUMA_CG006249-RA
superscaffold3	maker	gene	464426	466234	.	-	.	ID=CLUMA_CG006293;Name=(sp)_putative_Ankyrin_repeat_and_MYND_domain-containing_protein_2
superscaffold3	maker	mRNA	464426	466234	.	-	.	ID=CLUMA_CG006293-RA;Name=CLUMA_CG006293-RA;Parent=CLUMA_CG006293;_AED=0.01;_QI=135|1|1|1|1|1|3|319|404;_eAED=0.01
superscaffold3	maker	exon	465961	466234	.	-	.	ID=CLUMA_CG006293-RA:exon:86930;Name=no_name;Parent=CLUMA_CG006293-RA
superscaffold3	maker	exon	465828	465895	.	-	.	ID=CLUMA_CG006293-RA:exon:86931;Name=no_name;Parent=CLUMA_CG006293-RA
superscaffold3	maker	exon	464426	465752	.	-	.	ID=CLUMA_CG006293-RA:exon:86932;Name=no_name;Parent=CLUMA_CG006293-RA
superscaffold3	maker	CDS	465961	466099	.	-	0	ID=CLUMA_CG006293-RA:exon:86930-cds;Name=no_name-cds;Parent=CLUMA_CG006293-RA
superscaffold3	maker	CDS	465828	465895	.	-	1	ID=CLUMA_CG006293-RA:exon:86931-cds;Name=no_name-cds;Parent=CLUMA_CG006293-RA
superscaffold3	maker	CDS	464745	465752	.	-	0	ID=CLUMA_CG006293-RA:exon:86932-cds;Name=no_name-cds;Parent=CLUMA_CG006293-RA
superscaffold3	maker	gene	467791	469454	.	-	.	ID=CLUMA_CG006325;Name=(nr)_putative_PREDICTED:_uncharacterized_protein_LOC101460426_[Ceratitis_capitata]
superscaffold3	maker	mRNA	467791	469454	.	-	.	ID=CLUMA_CG006325-RA;Name=CLUMA_CG006325-RA;Parent=CLUMA_CG006325;_AED=0.25;_QI=105|1|1|1|0|0|6|91|270;_eAED=0.25
superscaffold3	maker	exon	469275	469454	.	-	.	ID=CLUMA_CG006325-RA:exon:87144;Name=no_name;Parent=CLUMA_CG006325-RA
superscaffold3	maker	exon	469077	469191	.	-	.	ID=CLUMA_CG006325-RA:exon:87145;Name=no_name;Parent=CLUMA_CG006325-RA
superscaffold3	maker	exon	468574	468818	.	-	.	ID=CLUMA_CG006325-RA:exon:87146;Name=no_name;Parent=CLUMA_CG006325-RA
superscaffold3	maker	exon	468407	468487	.	-	.	ID=CLUMA_CG006325-RA:exon:87147;Name=no_name;Parent=CLUMA_CG006325-RA
superscaffold3	maker	exon	468203	468335	.	-	.	ID=CLUMA_CG006325-RA:exon:87148;Name=no_name;Parent=CLUMA_CG006325-RA
superscaffold3	maker	exon	467791	468045	.	-	.	ID=CLUMA_CG006325-RA:exon:87149;Name=no_name;Parent=CLUMA_CG006325-RA
superscaffold3	maker	CDS	469275	469349	.	-	0	ID=CLUMA_CG006325-RA:exon:87144-cds;Name=no_name-cds;Parent=CLUMA_CG006325-RA
superscaffold3	maker	CDS	469077	469191	.	-	0	ID=CLUMA_CG006325-RA:exon:87145-cds;Name=no_name-cds;Parent=CLUMA_CG006325-RA
superscaffold3	maker	CDS	468574	468818	.	-	1	ID=CLUMA_CG006325-RA:exon:87146-cds;Name=no_name-cds;Parent=CLUMA_CG006325-RA
superscaffold3	maker	CDS	468407	468487	.	-	0	ID=CLUMA_CG006325-RA:exon:87147-cds;Name=no_name-cds;Parent=CLUMA_CG006325-RA
superscaffold3	maker	CDS	468203	468335	.	-	0	ID=CLUMA_CG006325-RA:exon:87148-cds;Name=no_name-cds;Parent=CLUMA_CG006325-RA
superscaffold3	maker	CDS	467882	468045	.	-	1	ID=CLUMA_CG006325-RA:exon:87149-cds;Name=no_name-cds;Parent=CLUMA_CG006325-RA
superscaffold3	maker	gene	469970	472345	.	-	.	ID=CLUMA_CG006301;Name=(sp)_similar_to_Xenotropic_and_polytropic_retrovirus_receptor_1
superscaffold3	maker	mRNA	469970	472345	.	-	.	ID=CLUMA_CG006301-RA;Name=CLUMA_CG006301-RA;Parent=CLUMA_CG006301;_AED=0.06;_QI=0|0.75|0.6|1|1|1|5|133|637;_eAED=0.06
superscaffold3	maker	exon	471172	472345	.	-	.	ID=CLUMA_CG006301-RA:exon:86973;Name=no_name;Parent=CLUMA_CG006301-RA
superscaffold3	maker	exon	470978	471109	.	-	.	ID=CLUMA_CG006301-RA:exon:86974;Name=no_name;Parent=CLUMA_CG006301-RA
superscaffold3	maker	exon	470685	470911	.	-	.	ID=CLUMA_CG006301-RA:exon:86975;Name=no_name;Parent=CLUMA_CG006301-RA
superscaffold3	maker	exon	470549	470621	.	-	.	ID=CLUMA_CG006301-RA:exon:86976;Name=no_name;Parent=CLUMA_CG006301-RA
superscaffold3	maker	exon	469970	470410	.	-	.	ID=CLUMA_CG006301-RA:exon:86977;Name=no_name;Parent=CLUMA_CG006301-RA
superscaffold3	maker	CDS	471172	472345	.	-	0	ID=CLUMA_CG006301-RA:exon:86973-cds;Name=no_name-cds;Parent=CLUMA_CG006301-RA
superscaffold3	maker	CDS	470978	471109	.	-	1	ID=CLUMA_CG006301-RA:exon:86974-cds;Name=no_name-cds;Parent=CLUMA_CG006301-RA
superscaffold3	maker	CDS	470685	470911	.	-	1	ID=CLUMA_CG006301-RA:exon:86975-cds;Name=no_name-cds;Parent=CLUMA_CG006301-RA
superscaffold3	maker	CDS	470549	470621	.	-	0	ID=CLUMA_CG006301-RA:exon:86976-cds;Name=no_name-cds;Parent=CLUMA_CG006301-RA
superscaffold3	maker	CDS	470103	470410	.	-	1	ID=CLUMA_CG006301-RA:exon:86977-cds;Name=no_name-cds;Parent=CLUMA_CG006301-RA
superscaffold3	maker	gene	476008	476701	.	+	.	ID=CLUMA_CG006255;Name=(sp)_similar_to_mRNA_turnover_protein_4_homolog
superscaffold3	maker	mRNA	476008	476701	.	+	.	ID=CLUMA_CG006255-RA;Name=CLUMA_CG006255-RA;Parent=CLUMA_CG006255;_AED=0.18;_QI=0|0|0|0.5|1|1|2|0|178;_eAED=0.18;date=Tue Feb 02 15:47:32 CET 2016
superscaffold3	maker	exon	476008	476105	.	+	.	ID=CLUMA_CG006255:476008-476105;Name=no_name;Parent=CLUMA_CG006255-RA
superscaffold3	.	exon	476146	476701	.	+	.	ID=CLUMA_CG006255:476146-476701;Name=no_name;Parent=CLUMA_CG006255-RA
superscaffold3	maker	CDS	476008	476105	.	+	0	ID=CLUMA_CG006255:476008-476105-cds;Name=no_name-cds;Parent=CLUMA_CG006255-RA
superscaffold3	.	CDS	476146	476701	.	+	2	ID=CLUMA_CG006255:476146-476701-cds;Name=no_name-cds;Parent=CLUMA_CG006255-RA
superscaffold3	maker	gene	477094	479197	.	-	.	ID=CLUMA_CG006430;Name=CLUMA_CG006430
superscaffold3	maker	mRNA	477094	479197	.	-	.	ID=CLUMA_CG006430-RA;Name=CLUMA_CG006430-RA;Parent=CLUMA_CG006430;_AED=1.00;_QI=0|0|0|0|1|1|2|0|81;_eAED=1.00;date=Tue Feb 02 15:40:59 CET 2016
superscaffold3	maker	exon	479093	479197	.	-	.	ID=CLUMA_CG006430:479197-479093;Name=no_name;Parent=CLUMA_CG006430-RA
superscaffold3	maker	exon	477094	477282	.	-	.	ID=CLUMA_CG006430:477282-477094;Name=no_name;Parent=CLUMA_CG006430-RA
superscaffold3	maker	CDS	479093	479161	.	-	0	ID=CLUMA_CG006430:479197-479093-cds;Name=no_name-cds;Parent=CLUMA_CG006430-RA
superscaffold3	maker	CDS	477094	477282	.	-	0	ID=CLUMA_CG006430:477282-477094-cds;Name=no_name-cds;Parent=CLUMA_CG006430-RA
superscaffold3	maker	gene	479449	481722	.	-	.	ID=CLUMA_CG006332;Name=CLUMA_CG006332
superscaffold3	maker	mRNA	479449	481722	.	-	.	ID=CLUMA_CG006332-RA;Name=CLUMA_CG006332-RA;Parent=CLUMA_CG006332;_AED=0.11;_QI=0|0.75|0.66|0.88|0.75|0.66|9|85|314;_eAED=0.29;date=Tue Feb 02 15:48:37 CET 2016
superscaffold3	maker	exon	481677	481722	.	-	.	ID=CLUMA_CG006332-RA:exon:87180;Name=no_name;Parent=CLUMA_CG006332-RA
superscaffold3	maker	exon	480836	481024	.	-	.	ID=CLUMA_CG006332-RA:exon:87181;Name=no_name;Parent=CLUMA_CG006332-RA
superscaffold3	maker	exon	480635	480762	.	-	.	ID=CLUMA_CG006332-RA:exon:87182;Name=no_name;Parent=CLUMA_CG006332-RA
superscaffold3	maker	exon	480520	480583	.	-	.	ID=CLUMA_CG006332-RA:exon:87183;Name=no_name;Parent=CLUMA_CG006332-RA
superscaffold3	maker	exon	480254	480466	.	-	.	ID=CLUMA_CG006332-RA:exon:87184;Name=no_name;Parent=CLUMA_CG006332-RA
superscaffold3	maker	exon	479952	480194	.	-	.	ID=CLUMA_CG006332:480194-479952;Name=no_name;Parent=CLUMA_CG006332-RA
superscaffold3	maker	exon	479755	479832	.	-	.	ID=CLUMA_CG006332-RA:exon:87186;Name=no_name;Parent=CLUMA_CG006332-RA
superscaffold3	maker	exon	479603	479670	.	-	.	ID=CLUMA_CG006332-RA:exon:87187;Name=no_name;Parent=CLUMA_CG006332-RA
superscaffold3	maker	exon	479449	479513	.	-	.	ID=CLUMA_CG006332-RA:exon:87188;Name=no_name;Parent=CLUMA_CG006332-RA
superscaffold3	maker	CDS	481677	481722	.	-	0	ID=CLUMA_CG006332-RA:exon:87180-cds;Name=no_name-cds;Parent=CLUMA_CG006332-RA
superscaffold3	maker	CDS	480836	481024	.	-	1	ID=CLUMA_CG006332-RA:exon:87181-cds;Name=no_name-cds;Parent=CLUMA_CG006332-RA
superscaffold3	maker	CDS	480635	480762	.	-	1	ID=CLUMA_CG006332-RA:exon:87182-cds;Name=no_name-cds;Parent=CLUMA_CG006332-RA
superscaffold3	maker	CDS	480520	480583	.	-	0	ID=CLUMA_CG006332-RA:exon:87183-cds;Name=no_name-cds;Parent=CLUMA_CG006332-RA
superscaffold3	maker	CDS	480254	480466	.	-	1	ID=CLUMA_CG006332-RA:exon:87184-cds;Name=no_name-cds;Parent=CLUMA_CG006332-RA
superscaffold3	maker	CDS	479953	480194	.	-	1	ID=CLUMA_CG006332:480194-479952-cds;Name=no_name-cds;Parent=CLUMA_CG006332-RA
superscaffold3	maker	gene	481543	483972	.	+	.	ID=CLUMA_CG006279;Name=(sp)_putative_Motile_sperm_domain-containing_protein_2
superscaffold3	maker	mRNA	481543	483972	.	+	.	ID=CLUMA_CG006279-RA;Name=CLUMA_CG006279-RA;Parent=CLUMA_CG006279;_AED=0.32;_QI=161|1|1|1|0.5|0.4|5|401|258;_eAED=0.32
superscaffold3	maker	exon	481543	481712	.	+	.	ID=CLUMA_CG006279-RA:exon:86855;Name=no_name;Parent=CLUMA_CG006279-RA
superscaffold3	maker	exon	482569	482647	.	+	.	ID=CLUMA_CG006279-RA:exon:86856;Name=no_name;Parent=CLUMA_CG006279-RA
superscaffold3	maker	exon	482770	482882	.	+	.	ID=CLUMA_CG006279-RA:exon:86857;Name=no_name;Parent=CLUMA_CG006279-RA
superscaffold3	maker	exon	482941	483244	.	+	.	ID=CLUMA_CG006279-RA:exon:86858;Name=no_name;Parent=CLUMA_CG006279-RA
superscaffold3	maker	exon	483300	483972	.	+	.	ID=CLUMA_CG006279-RA:exon:86859;Name=no_name;Parent=CLUMA_CG006279-RA
superscaffold3	maker	CDS	481704	481712	.	+	0	ID=CLUMA_CG006279-RA:exon:86855-cds;Name=no_name-cds;Parent=CLUMA_CG006279-RA
superscaffold3	maker	CDS	482569	482647	.	+	0	ID=CLUMA_CG006279-RA:exon:86856-cds;Name=no_name-cds;Parent=CLUMA_CG006279-RA
superscaffold3	maker	CDS	482770	482882	.	+	1	ID=CLUMA_CG006279-RA:exon:86857-cds;Name=no_name-cds;Parent=CLUMA_CG006279-RA
superscaffold3	maker	CDS	482941	483244	.	+	0	ID=CLUMA_CG006279-RA:exon:86858-cds;Name=no_name-cds;Parent=CLUMA_CG006279-RA
superscaffold3	maker	CDS	483300	483571	.	+	1	ID=CLUMA_CG006279-RA:exon:86859-cds;Name=no_name-cds;Parent=CLUMA_CG006279-RA
superscaffold3	maker	gene	484066	486441	.	+	.	ID=CLUMA_CG006267;Name=(sp)_similar_to_Transcriptional_repressor_CTCFL
superscaffold3	maker	mRNA	484066	486441	.	+	.	ID=CLUMA_CG006267-RA;Name=CLUMA_CG006267-RA;Parent=CLUMA_CG006267;_AED=0.29;_QI=192|0.75|0.6|1|0.75|0.6|5|91|443;_eAED=0.29;date=Tue Feb 02 15:50:03 CET 2016
superscaffold3	maker	exon	484066	484226	.	+	.	ID=CLUMA_CG006267-RA:exon:86734;Name=no_name;Parent=CLUMA_CG006267-RA
superscaffold3	maker	exon	484446	484967	.	+	.	ID=CLUMA_CG006267-RA:exon:86735;Name=no_name;Parent=CLUMA_CG006267-RA
superscaffold3	maker	exon	485029	485378	.	+	.	ID=CLUMA_CG006267:485029-485378;Name=no_name;Parent=CLUMA_CG006267-RA
superscaffold3	maker	exon	485446	486162	.	+	.	ID=CLUMA_CG006267:485446-486162;Name=no_name;Parent=CLUMA_CG006267-RA
superscaffold3	maker	exon	486244	486441	.	+	.	ID=CLUMA_CG006267-RA:exon:86738;Name=no_name;Parent=CLUMA_CG006267-RA
superscaffold3	maker	CDS	484477	484967	.	+	0	ID=CLUMA_CG006267-RA:exon:86735-cds;Name=no_name-cds;Parent=CLUMA_CG006267-RA
superscaffold3	maker	CDS	485029	485378	.	+	2	ID=CLUMA_CG006267:485029-485378-cds;Name=no_name-cds;Parent=CLUMA_CG006267-RA
superscaffold3	maker	CDS	485446	486162	.	+	1	ID=CLUMA_CG006267:485446-486162-cds;Name=no_name-cds;Parent=CLUMA_CG006267-RA
superscaffold3	maker	CDS	486244	486350	.	+	1	ID=CLUMA_CG006267-RA:exon:86738-cds;Name=no_name-cds;Parent=CLUMA_CG006267-RA
superscaffold3	maker	gene	486448	488930	.	-	.	ID=CLUMA_CG006297;Name=(sp)_putative_Alpha-N-acetylglucosaminidase
superscaffold3	maker	mRNA	486448	488930	.	-	.	ID=CLUMA_CG006297-RA;Name=CLUMA_CG006297-RA;Parent=CLUMA_CG006297;_AED=0.04;_QI=0|1|0.6|1|1|1|5|13|740;_eAED=0.04
superscaffold3	maker	exon	488736	488930	.	-	.	ID=CLUMA_CG006297-RA:exon:86951;Name=no_name;Parent=CLUMA_CG006297-RA
superscaffold3	maker	exon	487752	488672	.	-	.	ID=CLUMA_CG006297-RA:exon:86952;Name=no_name;Parent=CLUMA_CG006297-RA
superscaffold3	maker	exon	487233	487690	.	-	.	ID=CLUMA_CG006297-RA:exon:86953;Name=no_name;Parent=CLUMA_CG006297-RA
superscaffold3	maker	exon	486586	487166	.	-	.	ID=CLUMA_CG006297-RA:exon:86954;Name=no_name;Parent=CLUMA_CG006297-RA
superscaffold3	maker	exon	486448	486528	.	-	.	ID=CLUMA_CG006297-RA:exon:86955;Name=no_name;Parent=CLUMA_CG006297-RA
superscaffold3	maker	CDS	488736	488930	.	-	0	ID=CLUMA_CG006297-RA:exon:86951-cds;Name=no_name-cds;Parent=CLUMA_CG006297-RA
superscaffold3	maker	CDS	487752	488672	.	-	0	ID=CLUMA_CG006297-RA:exon:86952-cds;Name=no_name-cds;Parent=CLUMA_CG006297-RA
superscaffold3	maker	CDS	487233	487690	.	-	0	ID=CLUMA_CG006297-RA:exon:86953-cds;Name=no_name-cds;Parent=CLUMA_CG006297-RA
superscaffold3	maker	CDS	486586	487166	.	-	2	ID=CLUMA_CG006297-RA:exon:86954-cds;Name=no_name-cds;Parent=CLUMA_CG006297-RA
superscaffold3	maker	CDS	486461	486528	.	-	1	ID=CLUMA_CG006297-RA:exon:86955-cds;Name=no_name-cds;Parent=CLUMA_CG006297-RA
superscaffold3	maker	gene	489859	492521	.	+	.	ID=CLUMA_CG006258;Name=(sp)_similar_to_Retinaldehyde-binding_protein_1
superscaffold3	maker	mRNA	489859	492521	.	+	.	ID=CLUMA_CG006258-RA;Name=CLUMA_CG006258-RA;Parent=CLUMA_CG006258;_AED=0.21;_QI=6|1|1|1|1|1|3|103|338;_eAED=0.21;date=Tue Feb 02 15:51:01 CET 2016
superscaffold3	maker	exon	489859	490041	.	+	.	ID=CLUMA_CG006258:489859-490041;Name=no_name;Parent=CLUMA_CG006258-RA
superscaffold3	.	exon	491254	491690	.	+	.	ID=CLUMA_CG006258:491254-491690;Name=no_name;Parent=CLUMA_CG006258-RA
superscaffold3	maker	exon	491775	492088	.	+	.	ID=CLUMA_CG006258-RA:exon:86655;Name=no_name;Parent=CLUMA_CG006258-RA
superscaffold3	maker	exon	492146	492521	.	+	.	ID=CLUMA_CG006258-RA:exon:86656;Name=no_name;Parent=CLUMA_CG006258-RA
superscaffold3	.	CDS	491261	491690	.	+	0	ID=CLUMA_CG006258:491254-491690-cds;Name=no_name-cds;Parent=CLUMA_CG006258-RA
superscaffold3	maker	CDS	491775	492088	.	+	1	ID=CLUMA_CG006258-RA:exon:86655-cds;Name=no_name-cds;Parent=CLUMA_CG006258-RA
superscaffold3	maker	CDS	492146	492418	.	+	0	ID=CLUMA_CG006258-RA:exon:86656-cds;Name=no_name-cds;Parent=CLUMA_CG006258-RA
superscaffold3	maker	gene	493765	498273	.	+	.	ID=CLUMA_CG006236;Name=(sp)_putative_Whirlin
superscaffold3	maker	mRNA	493765	498273	.	+	.	ID=CLUMA_CG006236-RA;Name=CLUMA_CG006236-RA;Parent=CLUMA_CG006236;_AED=0.05;_QI=238|0.9|0.81|1|0.8|0.72|11|159|684;_eAED=0.05
superscaffold3	maker	exon	493765	493994	.	+	.	ID=CLUMA_CG006236-RA:exon:86487;Name=no_name;Parent=CLUMA_CG006236-RA
superscaffold3	maker	exon	494277	494357	.	+	.	ID=CLUMA_CG006236-RA:exon:86488;Name=no_name;Parent=CLUMA_CG006236-RA
superscaffold3	maker	exon	494421	495029	.	+	.	ID=CLUMA_CG006236-RA:exon:86489;Name=no_name;Parent=CLUMA_CG006236-RA
superscaffold3	maker	exon	495093	495223	.	+	.	ID=CLUMA_CG006236-RA:exon:86490;Name=no_name;Parent=CLUMA_CG006236-RA
superscaffold3	maker	exon	495912	496135	.	+	.	ID=CLUMA_CG006236-RA:exon:86491;Name=no_name;Parent=CLUMA_CG006236-RA
superscaffold3	maker	exon	496200	496335	.	+	.	ID=CLUMA_CG006236-RA:exon:86492;Name=no_name;Parent=CLUMA_CG006236-RA
superscaffold3	maker	exon	496395	496730	.	+	.	ID=CLUMA_CG006236-RA:exon:86493;Name=no_name;Parent=CLUMA_CG006236-RA
superscaffold3	maker	exon	496795	496920	.	+	.	ID=CLUMA_CG006236-RA:exon:86494;Name=no_name;Parent=CLUMA_CG006236-RA
superscaffold3	maker	exon	497548	497745	.	+	.	ID=CLUMA_CG006236-RA:exon:86495;Name=no_name;Parent=CLUMA_CG006236-RA
superscaffold3	maker	exon	497819	497911	.	+	.	ID=CLUMA_CG006236-RA:exon:86496;Name=no_name;Parent=CLUMA_CG006236-RA
superscaffold3	maker	exon	497986	498273	.	+	.	ID=CLUMA_CG006236-RA:exon:86497;Name=no_name;Parent=CLUMA_CG006236-RA
superscaffold3	maker	CDS	494285	494357	.	+	0	ID=CLUMA_CG006236-RA:exon:86488-cds;Name=no_name-cds;Parent=CLUMA_CG006236-RA
superscaffold3	maker	CDS	494421	495029	.	+	1	ID=CLUMA_CG006236-RA:exon:86489-cds;Name=no_name-cds;Parent=CLUMA_CG006236-RA
superscaffold3	maker	CDS	495093	495223	.	+	1	ID=CLUMA_CG006236-RA:exon:86490-cds;Name=no_name-cds;Parent=CLUMA_CG006236-RA
superscaffold3	maker	CDS	495912	496135	.	+	0	ID=CLUMA_CG006236-RA:exon:86491-cds;Name=no_name-cds;Parent=CLUMA_CG006236-RA
superscaffold3	maker	CDS	496200	496335	.	+	2	ID=CLUMA_CG006236-RA:exon:86492-cds;Name=no_name-cds;Parent=CLUMA_CG006236-RA
superscaffold3	maker	CDS	496395	496730	.	+	0	ID=CLUMA_CG006236-RA:exon:86493-cds;Name=no_name-cds;Parent=CLUMA_CG006236-RA
superscaffold3	maker	CDS	496795	496920	.	+	0	ID=CLUMA_CG006236-RA:exon:86494-cds;Name=no_name-cds;Parent=CLUMA_CG006236-RA
superscaffold3	maker	CDS	497548	497745	.	+	0	ID=CLUMA_CG006236-RA:exon:86495-cds;Name=no_name-cds;Parent=CLUMA_CG006236-RA
superscaffold3	maker	CDS	497819	497911	.	+	0	ID=CLUMA_CG006236-RA:exon:86496-cds;Name=no_name-cds;Parent=CLUMA_CG006236-RA
superscaffold3	maker	CDS	497986	498114	.	+	0	ID=CLUMA_CG006236-RA:exon:86497-cds;Name=no_name-cds;Parent=CLUMA_CG006236-RA
superscaffold3	maker	gene	500614	505768	.	-	.	ID=CLUMA_CG006316;Name=(sp)_putative_Protein_daughterless
superscaffold3	maker	mRNA	500614	505768	.	-	.	ID=CLUMA_CG006316-RA;Name=CLUMA_CG006316-RA;Parent=CLUMA_CG006316;_AED=0.09;_QI=32|0.88|0.9|1|1|1|10|1692|550;_eAED=0.09
superscaffold3	maker	exon	505673	505768	.	-	.	ID=CLUMA_CG006316-RA:exon:87065;Name=no_name;Parent=CLUMA_CG006316-RA
superscaffold3	maker	exon	504062	504576	.	-	.	ID=CLUMA_CG006316-RA:exon:87066;Name=no_name;Parent=CLUMA_CG006316-RA
superscaffold3	maker	exon	503735	503977	.	-	.	ID=CLUMA_CG006316-RA:exon:87067;Name=no_name;Parent=CLUMA_CG006316-RA
superscaffold3	maker	exon	503509	503574	.	-	.	ID=CLUMA_CG006316-RA:exon:87068;Name=no_name;Parent=CLUMA_CG006316-RA
superscaffold3	maker	exon	503150	503390	.	-	.	ID=CLUMA_CG006316-RA:exon:87069;Name=no_name;Parent=CLUMA_CG006316-RA
superscaffold3	maker	exon	502993	503095	.	-	.	ID=CLUMA_CG006316-RA:exon:87070;Name=no_name;Parent=CLUMA_CG006316-RA
superscaffold3	maker	exon	502805	502921	.	-	.	ID=CLUMA_CG006316-RA:exon:87071;Name=no_name;Parent=CLUMA_CG006316-RA
superscaffold3	maker	exon	502583	502728	.	-	.	ID=CLUMA_CG006316-RA:exon:87072;Name=no_name;Parent=CLUMA_CG006316-RA
superscaffold3	maker	exon	502405	502523	.	-	.	ID=CLUMA_CG006316-RA:exon:87073;Name=no_name;Parent=CLUMA_CG006316-RA
superscaffold3	maker	exon	500614	502344	.	-	.	ID=CLUMA_CG006316-RA:exon:87074;Name=no_name;Parent=CLUMA_CG006316-RA
superscaffold3	maker	CDS	505673	505736	.	-	0	ID=CLUMA_CG006316-RA:exon:87065-cds;Name=no_name-cds;Parent=CLUMA_CG006316-RA
superscaffold3	maker	CDS	504062	504576	.	-	1	ID=CLUMA_CG006316-RA:exon:87066-cds;Name=no_name-cds;Parent=CLUMA_CG006316-RA
superscaffold3	maker	CDS	503735	503977	.	-	0	ID=CLUMA_CG006316-RA:exon:87067-cds;Name=no_name-cds;Parent=CLUMA_CG006316-RA
superscaffold3	maker	CDS	503509	503574	.	-	0	ID=CLUMA_CG006316-RA:exon:87068-cds;Name=no_name-cds;Parent=CLUMA_CG006316-RA
superscaffold3	maker	CDS	503150	503390	.	-	0	ID=CLUMA_CG006316-RA:exon:87069-cds;Name=no_name-cds;Parent=CLUMA_CG006316-RA
superscaffold3	maker	CDS	502993	503095	.	-	1	ID=CLUMA_CG006316-RA:exon:87070-cds;Name=no_name-cds;Parent=CLUMA_CG006316-RA
superscaffold3	maker	CDS	502805	502921	.	-	2	ID=CLUMA_CG006316-RA:exon:87071-cds;Name=no_name-cds;Parent=CLUMA_CG006316-RA
superscaffold3	maker	CDS	502583	502728	.	-	2	ID=CLUMA_CG006316-RA:exon:87072-cds;Name=no_name-cds;Parent=CLUMA_CG006316-RA
superscaffold3	maker	CDS	502405	502523	.	-	1	ID=CLUMA_CG006316-RA:exon:87073-cds;Name=no_name-cds;Parent=CLUMA_CG006316-RA
superscaffold3	maker	CDS	502306	502344	.	-	0	ID=CLUMA_CG006316-RA:exon:87074-cds;Name=no_name-cds;Parent=CLUMA_CG006316-RA
superscaffold3	maker	gene	505835	506307	.	+	.	ID=CLUMA_CG006229;Name=(sp)_putative_Probable_splicing_factor_3B_subunit_5
superscaffold3	maker	mRNA	505835	506307	.	+	.	ID=CLUMA_CG006229-RA;Name=CLUMA_CG006229-RA;Parent=CLUMA_CG006229;_AED=0.01;_QI=60|1|1|1|1|1|2|28|89;_eAED=0.01
superscaffold3	maker	exon	505835	505898	.	+	.	ID=CLUMA_CG006229-RA:exon:86456;Name=no_name;Parent=CLUMA_CG006229-RA
superscaffold3	maker	exon	506014	506307	.	+	.	ID=CLUMA_CG006229-RA:exon:86457;Name=no_name;Parent=CLUMA_CG006229-RA
superscaffold3	maker	CDS	505895	505898	.	+	0	ID=CLUMA_CG006229-RA:exon:86456-cds;Name=no_name-cds;Parent=CLUMA_CG006229-RA
superscaffold3	maker	CDS	506014	506279	.	+	1	ID=CLUMA_CG006229-RA:exon:86457-cds;Name=no_name-cds;Parent=CLUMA_CG006229-RA
superscaffold3	maker	gene	506308	506903	.	-	.	ID=CLUMA_CG006343;Name=(sp)_putative_TP53-regulated_inhibitor_of_apoptosis_1
superscaffold3	maker	mRNA	506308	506903	.	-	.	ID=CLUMA_CG006343-RA;Name=CLUMA_CG006343-RA;Parent=CLUMA_CG006343;_AED=0.44;_QI=103|1|1|1|1|1|2|154|91;_eAED=0.44
superscaffold3	maker	exon	506654	506903	.	-	.	ID=CLUMA_CG006343-RA:exon:87254;Name=no_name;Parent=CLUMA_CG006343-RA
superscaffold3	maker	exon	506308	506590	.	-	.	ID=CLUMA_CG006343-RA:exon:87255;Name=no_name;Parent=CLUMA_CG006343-RA
superscaffold3	maker	CDS	506654	506800	.	-	0	ID=CLUMA_CG006343-RA:exon:87254-cds;Name=no_name-cds;Parent=CLUMA_CG006343-RA
superscaffold3	maker	CDS	506462	506590	.	-	0	ID=CLUMA_CG006343-RA:exon:87255-cds;Name=no_name-cds;Parent=CLUMA_CG006343-RA
superscaffold3	maker	gene	506919	509970	.	+	.	ID=CLUMA_CG006222;Name=(nr)_putative_PREDICTED:_uncharacterized_protein_LOC101448490_isoform_X2_[Ceratitis_capitata]
superscaffold3	maker	mRNA	506919	509970	.	+	.	ID=CLUMA_CG006222-RA;Name=CLUMA_CG006222-RA;Parent=CLUMA_CG006222;_AED=0.00;_QI=116|1|1|1|1|1|2|444|810;_eAED=0.00
superscaffold3	maker	exon	506919	507095	.	+	.	ID=CLUMA_CG006222-RA:exon:86428;Name=no_name;Parent=CLUMA_CG006222-RA
superscaffold3	maker	exon	507155	509970	.	+	.	ID=CLUMA_CG006222-RA:exon:86429;Name=no_name;Parent=CLUMA_CG006222-RA
superscaffold3	maker	CDS	507035	507095	.	+	0	ID=CLUMA_CG006222-RA:exon:86428-cds;Name=no_name-cds;Parent=CLUMA_CG006222-RA
superscaffold3	maker	CDS	507155	509526	.	+	1	ID=CLUMA_CG006222-RA:exon:86429-cds;Name=no_name-cds;Parent=CLUMA_CG006222-RA
superscaffold3	maker	gene	510292	517546	.	-	.	ID=CLUMA_CG006307;Name=(nr)_putative_conserved_hypothetical_protein_[Culex_quinquefasciatus]
superscaffold3	maker	mRNA	510292	517546	.	-	.	ID=CLUMA_CG006307-RA;Name=CLUMA_CG006307-RA;Parent=CLUMA_CG006307;_AED=0.09;_QI=203|0.75|0.4|1|0.75|0.8|5|650|991;_eAED=0.09;date=Tue Feb 02 15:52:34 CET 2016
superscaffold3	maker	exon	517323	517546	.	-	.	ID=CLUMA_CG006307-RA:exon:87003;Name=no_name;Parent=CLUMA_CG006307-RA
superscaffold3	maker	exon	514110	514278	.	-	.	ID=CLUMA_CG006307-RA:exon:87004;Name=no_name;Parent=CLUMA_CG006307-RA
superscaffold3	maker	exon	511347	514032	.	-	.	ID=CLUMA_CG006307:514032-511347;Name=no_name;Parent=CLUMA_CG006307-RA
superscaffold3	maker	exon	510292	511278	.	-	.	ID=CLUMA_CG006307-RA:exon:87007;Name=no_name;Parent=CLUMA_CG006307-RA
superscaffold3	maker	CDS	517323	517343	.	-	0	ID=CLUMA_CG006307-RA:exon:87003-cds;Name=no_name-cds;Parent=CLUMA_CG006307-RA
superscaffold3	maker	CDS	514110	514278	.	-	0	ID=CLUMA_CG006307-RA:exon:87004-cds;Name=no_name-cds;Parent=CLUMA_CG006307-RA
superscaffold3	maker	CDS	511347	514032	.	-	1	ID=CLUMA_CG006307:514032-511347-cds;Name=no_name-cds;Parent=CLUMA_CG006307-RA
superscaffold3	maker	CDS	510942	511278	.	-	2	ID=CLUMA_CG006307-RA:exon:87007-cds;Name=no_name-cds;Parent=CLUMA_CG006307-RA
superscaffold3	maker	gene	525915	526702	.	-	.	ID=CLUMA_CG006292;Name=CLUMA_CG006292
superscaffold3	maker	mRNA	525915	526702	.	-	.	ID=CLUMA_CG006292-RA;Name=CLUMA_CG006292-RA;Parent=CLUMA_CG006292;_AED=0.00;_QI=125|1|1|1|1|1|2|146|150;_eAED=0.00
superscaffold3	maker	exon	526429	526702	.	-	.	ID=CLUMA_CG006292-RA:exon:86928;Name=no_name;Parent=CLUMA_CG006292-RA
superscaffold3	maker	exon	525915	526364	.	-	.	ID=CLUMA_CG006292-RA:exon:86929;Name=no_name;Parent=CLUMA_CG006292-RA
superscaffold3	maker	CDS	526429	526577	.	-	0	ID=CLUMA_CG006292-RA:exon:86928-cds;Name=no_name-cds;Parent=CLUMA_CG006292-RA
superscaffold3	maker	CDS	526061	526364	.	-	2	ID=CLUMA_CG006292-RA:exon:86929-cds;Name=no_name-cds;Parent=CLUMA_CG006292-RA
superscaffold3	maker	gene	527020	532490	.	+	.	ID=CLUMA_CG006244;Name=(sp)_similar_to_Zinc_finger_protein_568
superscaffold3	maker	mRNA	527020	532490	.	+	.	ID=CLUMA_CG006244-RA;Name=CLUMA_CG006244-RA;Parent=CLUMA_CG006244;_AED=0.06;_QI=227|0.87|0.88|1|0.75|0.77|9|2235|397;_eAED=0.06;date=Thu Aug 13 09:28:54 CEST 2015
superscaffold3	maker	exon	527020	527173	.	+	.	ID=CLUMA_CG006244:527020-527173;Name=no_name;Parent=CLUMA_CG006244-RA
superscaffold3	maker	exon	527285	527458	.	+	.	ID=CLUMA_CG006244-RA:exon:86533;Name=no_name;Parent=CLUMA_CG006244-RA
superscaffold3	maker	exon	527878	528117	.	+	.	ID=CLUMA_CG006244-RA:exon:86534;Name=no_name;Parent=CLUMA_CG006244-RA
superscaffold3	maker	exon	528981	529132	.	+	.	ID=CLUMA_CG006244-RA:exon:86535;Name=no_name;Parent=CLUMA_CG006244-RA
superscaffold3	maker	exon	529195	529259	.	+	.	ID=CLUMA_CG006244-RA:exon:86536;Name=no_name;Parent=CLUMA_CG006244-RA
superscaffold3	maker	exon	529323	529406	.	+	.	ID=CLUMA_CG006244-RA:exon:86537;Name=no_name;Parent=CLUMA_CG006244-RA
superscaffold3	maker	exon	529482	529516	.	+	.	ID=CLUMA_CG006244-RA:exon:86538;Name=no_name;Parent=CLUMA_CG006244-RA
superscaffold3	maker	exon	529589	529636	.	+	.	ID=CLUMA_CG006244-RA:exon:86539;Name=no_name;Parent=CLUMA_CG006244-RA
superscaffold3	maker	exon	529701	532490	.	+	.	ID=CLUMA_CG006244-RA:exon:86540;Name=no_name;Parent=CLUMA_CG006244-RA
superscaffold3	maker	CDS	527444	527458	.	+	0	ID=CLUMA_CG006244-RA:exon:86533-cds;Name=no_name-cds;Parent=CLUMA_CG006244-RA
superscaffold3	maker	CDS	527878	528117	.	+	0	ID=CLUMA_CG006244-RA:exon:86534-cds;Name=no_name-cds;Parent=CLUMA_CG006244-RA
superscaffold3	maker	CDS	528981	529132	.	+	0	ID=CLUMA_CG006244-RA:exon:86535-cds;Name=no_name-cds;Parent=CLUMA_CG006244-RA
superscaffold3	maker	CDS	529195	529259	.	+	2	ID=CLUMA_CG006244-RA:exon:86536-cds;Name=no_name-cds;Parent=CLUMA_CG006244-RA
superscaffold3	maker	CDS	529323	529406	.	+	1	ID=CLUMA_CG006244-RA:exon:86537-cds;Name=no_name-cds;Parent=CLUMA_CG006244-RA
superscaffold3	maker	CDS	529482	529516	.	+	1	ID=CLUMA_CG006244-RA:exon:86538-cds;Name=no_name-cds;Parent=CLUMA_CG006244-RA
superscaffold3	maker	CDS	529589	529636	.	+	0	ID=CLUMA_CG006244-RA:exon:86539-cds;Name=no_name-cds;Parent=CLUMA_CG006244-RA
superscaffold3	maker	CDS	529701	530255	.	+	0	ID=CLUMA_CG006244-RA:exon:86540-cds;Name=no_name-cds;Parent=CLUMA_CG006244-RA
superscaffold3	maker	mRNA	527020	529260	.	+	.	ID=CLUMA_CG006244-RB;Name=CLUMA_CG006244-RB;Parent=CLUMA_CG006244;_AED=0.03;_QI=313|1|1|1|0.75|0.77|9|2235|397;_eAED=0.03;date=Thu Aug 13 09:29:30 CEST 2015
superscaffold3	maker	exon	527020	527173	.	+	.	ID=CLUMA_CG006244-RB:exon:86541;Name=no_name;Parent=CLUMA_CG006244-RB
superscaffold3	.	exon	527285	527458	.	+	.	ID=CLUMA_CG006244:527285-527458;Name=AllNorm454-IT_Contig_14789;Parent=CLUMA_CG006244-RB
superscaffold3	.	exon	527878	528103	.	+	.	ID=CLUMA_CG006244:527878-528103;Name=AllNorm454-IT_Contig_14789;Parent=CLUMA_CG006244-RB
superscaffold3	.	exon	528981	529132	.	+	.	ID=CLUMA_CG006244:528981-529132;Name=AllNorm454-IT_Contig_14789;Parent=CLUMA_CG006244-RB
superscaffold3	.	exon	529195	529260	.	+	.	ID=CLUMA_CG006244:529195-529260;Name=AllNorm454-IT_Contig_14789;Parent=CLUMA_CG006244-RB
superscaffold3	.	CDS	527444	527458	.	+	0	ID=CLUMA_CG006244:527285-527458-cds;Name=AllNorm454-IT_Contig_14789-cds;Parent=CLUMA_CG006244-RB
superscaffold3	.	CDS	527878	528103	.	+	0	ID=CLUMA_CG006244:527878-528103-cds;Name=AllNorm454-IT_Contig_14789-cds;Parent=CLUMA_CG006244-RB
superscaffold3	.	CDS	528981	528988	.	+	1	ID=CLUMA_CG006244:528981-529132-cds;Name=AllNorm454-IT_Contig_14789-cds;Parent=CLUMA_CG006244-RB
superscaffold3	maker	gene	533214	540618	.	+	.	ID=CLUMA_CG006242;Name=(sp)_putative_Vigilin
superscaffold3	maker	mRNA	533214	540618	.	+	.	ID=CLUMA_CG006242-RA;Name=CLUMA_CG006242-RA;Parent=CLUMA_CG006242;_AED=0.09;_QI=426|1|1|1|0.66|0.5|4|1368|1239;_eAED=0.09
superscaffold3	maker	exon	533214	533355	.	+	.	ID=CLUMA_CG006242-RA:exon:86525;Name=no_name;Parent=CLUMA_CG006242-RA
superscaffold3	maker	exon	535115	535414	.	+	.	ID=CLUMA_CG006242-RA:exon:86526;Name=no_name;Parent=CLUMA_CG006242-RA
superscaffold3	maker	exon	535485	535633	.	+	.	ID=CLUMA_CG006242-RA:exon:86527;Name=no_name;Parent=CLUMA_CG006242-RA
superscaffold3	maker	exon	535696	540618	.	+	.	ID=CLUMA_CG006242-RA:exon:86528;Name=no_name;Parent=CLUMA_CG006242-RA
superscaffold3	maker	CDS	535399	535414	.	+	0	ID=CLUMA_CG006242-RA:exon:86526-cds;Name=no_name-cds;Parent=CLUMA_CG006242-RA
superscaffold3	maker	CDS	535485	535633	.	+	1	ID=CLUMA_CG006242-RA:exon:86527-cds;Name=no_name-cds;Parent=CLUMA_CG006242-RA
superscaffold3	maker	CDS	535696	539250	.	+	0	ID=CLUMA_CG006242-RA:exon:86528-cds;Name=no_name-cds;Parent=CLUMA_CG006242-RA
superscaffold3	maker	gene	541405	548701	.	-	.	ID=CLUMA_CG006294;Name=(sp)_putative_Rapamycin-insensitive_companion_of_mTOR
superscaffold3	maker	mRNA	541405	548701	.	-	.	ID=CLUMA_CG006294-RA;Name=CLUMA_CG006294-RA;Parent=CLUMA_CG006294;_AED=0.01;_QI=45|1|0.87|1|0.85|0.75|8|1191|1823;_eAED=0.01
superscaffold3	maker	exon	548460	548701	.	-	.	ID=CLUMA_CG006294-RA:exon:86933;Name=no_name;Parent=CLUMA_CG006294-RA
superscaffold3	maker	exon	546529	548362	.	-	.	ID=CLUMA_CG006294-RA:exon:86934;Name=no_name;Parent=CLUMA_CG006294-RA
superscaffold3	maker	exon	545196	546473	.	-	.	ID=CLUMA_CG006294-RA:exon:86935;Name=no_name;Parent=CLUMA_CG006294-RA
superscaffold3	maker	exon	544872	545109	.	-	.	ID=CLUMA_CG006294-RA:exon:86936;Name=no_name;Parent=CLUMA_CG006294-RA
superscaffold3	maker	exon	544531	544810	.	-	.	ID=CLUMA_CG006294-RA:exon:86937;Name=no_name;Parent=CLUMA_CG006294-RA
superscaffold3	maker	exon	544410	544471	.	-	.	ID=CLUMA_CG006294-RA:exon:86938;Name=no_name;Parent=CLUMA_CG006294-RA
superscaffold3	maker	exon	544331	544345	.	-	.	ID=CLUMA_CG006294-RA:exon:86939;Name=no_name;Parent=CLUMA_CG006294-RA
superscaffold3	maker	exon	541405	544163	.	-	.	ID=CLUMA_CG006294-RA:exon:86940;Name=no_name;Parent=CLUMA_CG006294-RA
superscaffold3	maker	CDS	548460	548656	.	-	0	ID=CLUMA_CG006294-RA:exon:86933-cds;Name=no_name-cds;Parent=CLUMA_CG006294-RA
superscaffold3	maker	CDS	546529	548362	.	-	2	ID=CLUMA_CG006294-RA:exon:86934-cds;Name=no_name-cds;Parent=CLUMA_CG006294-RA
superscaffold3	maker	CDS	545196	546473	.	-	0	ID=CLUMA_CG006294-RA:exon:86935-cds;Name=no_name-cds;Parent=CLUMA_CG006294-RA
superscaffold3	maker	CDS	544872	545109	.	-	0	ID=CLUMA_CG006294-RA:exon:86936-cds;Name=no_name-cds;Parent=CLUMA_CG006294-RA
superscaffold3	maker	CDS	544531	544810	.	-	1	ID=CLUMA_CG006294-RA:exon:86937-cds;Name=no_name-cds;Parent=CLUMA_CG006294-RA
superscaffold3	maker	CDS	544410	544471	.	-	2	ID=CLUMA_CG006294-RA:exon:86938-cds;Name=no_name-cds;Parent=CLUMA_CG006294-RA
superscaffold3	maker	CDS	544331	544345	.	-	1	ID=CLUMA_CG006294-RA:exon:86939-cds;Name=no_name-cds;Parent=CLUMA_CG006294-RA
superscaffold3	maker	CDS	542596	544163	.	-	1	ID=CLUMA_CG006294-RA:exon:86940-cds;Name=no_name-cds;Parent=CLUMA_CG006294-RA
superscaffold3	maker	gene	549310	550539	.	+	.	ID=CLUMA_CG006273;Name=(sp)_putative_COP9_signalosome_complex_subunit_6
superscaffold3	maker	mRNA	549310	550539	.	+	.	ID=CLUMA_CG006273-RA;Name=CLUMA_CG006273-RA;Parent=CLUMA_CG006273;_AED=0.37;_QI=102|1|0.66|1|1|1|3|0|332;_eAED=0.37
superscaffold3	maker	exon	549310	549757	.	+	.	ID=CLUMA_CG006273-RA:exon:86780;Name=no_name;Parent=CLUMA_CG006273-RA
superscaffold3	maker	exon	549826	550152	.	+	.	ID=CLUMA_CG006273-RA:exon:86781;Name=no_name;Parent=CLUMA_CG006273-RA
superscaffold3	maker	exon	550214	550539	.	+	.	ID=CLUMA_CG006273-RA:exon:86782;Name=no_name;Parent=CLUMA_CG006273-RA
superscaffold3	maker	CDS	549412	549757	.	+	0	ID=CLUMA_CG006273-RA:exon:86780-cds;Name=no_name-cds;Parent=CLUMA_CG006273-RA
superscaffold3	maker	CDS	549826	550152	.	+	1	ID=CLUMA_CG006273-RA:exon:86781-cds;Name=no_name-cds;Parent=CLUMA_CG006273-RA
superscaffold3	maker	CDS	550214	550539	.	+	1	ID=CLUMA_CG006273-RA:exon:86782-cds;Name=no_name-cds;Parent=CLUMA_CG006273-RA
superscaffold3	maker	gene	550945	552222	.	-	.	ID=CLUMA_CG006328;Name=(sp)_putative_Cysteine_protease_ATG4B
superscaffold3	maker	mRNA	550945	552222	.	-	.	ID=CLUMA_CG006328-RA;Name=CLUMA_CG006328-RA;Parent=CLUMA_CG006328;_AED=0.25;_QI=30|1|0.33|1|1|1|3|0|371;_eAED=0.25
superscaffold3	maker	exon	552061	552222	.	-	.	ID=CLUMA_CG006328-RA:exon:87163;Name=no_name;Parent=CLUMA_CG006328-RA
superscaffold3	maker	exon	551671	551990	.	-	.	ID=CLUMA_CG006328-RA:exon:87162;Name=no_name;Parent=CLUMA_CG006328-RA
superscaffold3	maker	exon	550945	551608	.	-	.	ID=CLUMA_CG006328-RA:exon:87161;Name=no_name;Parent=CLUMA_CG006328-RA
superscaffold3	maker	CDS	552061	552192	.	-	0	ID=CLUMA_CG006328-RA:exon:87163-cds;Name=no_name-cds;Parent=CLUMA_CG006328-RA
superscaffold3	maker	CDS	551671	551990	.	-	0	ID=CLUMA_CG006328-RA:exon:87162-cds;Name=no_name-cds;Parent=CLUMA_CG006328-RA
superscaffold3	maker	CDS	550945	551608	.	-	2	ID=CLUMA_CG006328-RA:exon:87161-cds;Name=no_name-cds;Parent=CLUMA_CG006328-RA
superscaffold3	maker	gene	554585	559490	.	-	.	ID=CLUMA_CG006318;Name=(sp)_putative_Zinc_finger_protein_jing_homolog
superscaffold3	maker	mRNA	554585	559490	.	-	.	ID=CLUMA_CG006318-RA;Name=CLUMA_CG006318-RA;Parent=CLUMA_CG006318;_AED=0.06;_QI=13|0.75|0.6|1|1|1|5|907|1008;_eAED=0.17;date=Tue Feb 02 15:54:42 CET 2016
superscaffold3	maker	exon	556686	559490	.	-	.	ID=CLUMA_CG006318:559490-556686;Name=no_name;Parent=CLUMA_CG006318-RA
superscaffold3	maker	exon	556478	556619	.	-	.	ID=CLUMA_CG006318-RA:exon:87085;Name=no_name;Parent=CLUMA_CG006318-RA
superscaffold3	maker	exon	555791	555971	.	-	.	ID=CLUMA_CG006318-RA:exon:87086;Name=no_name;Parent=CLUMA_CG006318-RA
superscaffold3	maker	exon	554585	555717	.	-	.	ID=CLUMA_CG006318-RA:exon:87087;Name=no_name;Parent=CLUMA_CG006318-RA
superscaffold3	maker	CDS	556686	559382	.	-	0	ID=CLUMA_CG006318:559490-556686-cds;Name=no_name-cds;Parent=CLUMA_CG006318-RA
superscaffold3	maker	CDS	556478	556619	.	-	0	ID=CLUMA_CG006318-RA:exon:87085-cds;Name=no_name-cds;Parent=CLUMA_CG006318-RA
superscaffold3	maker	CDS	555791	555971	.	-	1	ID=CLUMA_CG006318-RA:exon:87086-cds;Name=no_name-cds;Parent=CLUMA_CG006318-RA
superscaffold3	maker	CDS	555492	555717	.	-	2	ID=CLUMA_CG006318-RA:exon:87087-cds;Name=no_name-cds;Parent=CLUMA_CG006318-RA
superscaffold3	maker	gene	569581	570670	.	+	.	ID=CLUMA_CG006355;Name=CLUMA_CG006355
superscaffold3	maker	mRNA	569581	570670	.	+	.	ID=CLUMA_CG006355-RA;Name=CLUMA_CG006355-RA;Parent=CLUMA_CG006355;_AED=0.26;_QI=0|0|0|0.5|1|1|2|0|96;_eAED=1.00
superscaffold3	maker	exon	569581	569645	.	+	.	ID=CLUMA_CG006355-RA:exon:87288;Name=no_name;Parent=CLUMA_CG006355-RA
superscaffold3	maker	exon	570445	570670	.	+	.	ID=CLUMA_CG006355-RA:exon:87289;Name=no_name;Parent=CLUMA_CG006355-RA
superscaffold3	maker	CDS	569581	569645	.	+	0	ID=CLUMA_CG006355-RA:exon:87288-cds;Name=no_name-cds;Parent=CLUMA_CG006355-RA
superscaffold3	maker	CDS	570445	570670	.	+	2	ID=CLUMA_CG006355-RA:exon:87289-cds;Name=no_name-cds;Parent=CLUMA_CG006355-RA
superscaffold3	maker	gene	584823	585045	.	-	.	ID=CLUMA_CG006451;Name=CLUMA_CG006451
superscaffold3	maker	mRNA	584823	585045	.	-	.	ID=CLUMA_CG006451-RA;Name=CLUMA_CG006451-RA;Parent=CLUMA_CG006451;_AED=1.00;_QI=0|0|0|0|1|1|2|0|63;_eAED=1.00
superscaffold3	maker	exon	584957	585045	.	-	.	ID=CLUMA_CG006451-RA:exon:87536;Name=no_name;Parent=CLUMA_CG006451-RA
superscaffold3	maker	exon	584823	584925	.	-	.	ID=CLUMA_CG006451-RA:exon:87535;Name=no_name;Parent=CLUMA_CG006451-RA
superscaffold3	maker	CDS	584957	585045	.	-	0	ID=CLUMA_CG006451-RA:exon:87536-cds;Name=no_name-cds;Parent=CLUMA_CG006451-RA
superscaffold3	maker	CDS	584823	584925	.	-	2	ID=CLUMA_CG006451-RA:exon:87535-cds;Name=no_name-cds;Parent=CLUMA_CG006451-RA
superscaffold3	maker	gene	590483	590734	.	-	.	ID=CLUMA_CG006460;Name=CLUMA_CG006460
superscaffold3	maker	mRNA	590483	590734	.	-	.	ID=CLUMA_CG006460-RA;Name=CLUMA_CG006460-RA;Parent=CLUMA_CG006460;_AED=0.70;_QI=0|-1|0|1|-1|1|1|0|83;_eAED=1.00
superscaffold3	maker	exon	590483	590734	.	-	.	ID=CLUMA_CG006460-RA:exon:87553;Name=no_name;Parent=CLUMA_CG006460-RA
superscaffold3	maker	CDS	590483	590734	.	-	0	ID=CLUMA_CG006460-RA:exon:87553-cds;Name=no_name-cds;Parent=CLUMA_CG006460-RA
superscaffold3	maker	gene	616921	617206	.	-	.	ID=CLUMA_CG006406;Name=CLUMA_CG006406
superscaffold3	maker	mRNA	616921	617206	.	-	.	ID=CLUMA_CG006406-RA;Name=CLUMA_CG006406-RA;Parent=CLUMA_CG006406;_AED=0.32;_QI=0|0|0|1|1|1|2|0|61;_eAED=1.00
superscaffold3	maker	exon	617186	617206	.	-	.	ID=CLUMA_CG006406-RA:exon:87423;Name=no_name;Parent=CLUMA_CG006406-RA
superscaffold3	maker	exon	616921	617085	.	-	.	ID=CLUMA_CG006406-RA:exon:87422;Name=no_name;Parent=CLUMA_CG006406-RA
superscaffold3	maker	CDS	617186	617206	.	-	0	ID=CLUMA_CG006406-RA:exon:87423-cds;Name=no_name-cds;Parent=CLUMA_CG006406-RA
superscaffold3	maker	CDS	616921	617085	.	-	0	ID=CLUMA_CG006406-RA:exon:87422-cds;Name=no_name-cds;Parent=CLUMA_CG006406-RA
superscaffold3	maker	gene	626544	647665	.	+	.	ID=CLUMA_CG006261;Name=(sp)_similar_to_Capon-like_protein;Alias=(sp)_putative_Capon-like_protein
superscaffold3	maker	mRNA	626544	646782	.	+	.	ID=CLUMA_CG006261-RA;Name=CLUMA_CG006261-RA;Alias=CLUMA_CG006272-RA;Parent=CLUMA_CG006261;_AED=0.28;_QI=327|1|1|1|0|0.25|4|36|153;_eAED=0.28;date=Wed Jun 22 07:08:25 CEST 2016
superscaffold3	maker	exon	626544	626972	.	+	.	ID=CLUMA_CG006261:626544-626972;Name=no_name;Parent=CLUMA_CG006261-RA
superscaffold3	maker	exon	632706	632777	.	+	.	ID=CLUMA_CG006261:632706-632777;Name=no_name;Parent=CLUMA_CG006261-RA
superscaffold3	maker	exon	632910	633014	.	+	.	ID=CLUMA_CG006261:632910-633014;Name=no_name;Parent=CLUMA_CG006261-RA
superscaffold3	maker	exon	633093	633266	.	+	.	ID=CLUMA_CG006261:633093-633266;Name=no_name;Parent=CLUMA_CG006261-RA
superscaffold3	.	exon	644196	644361	.	+	.	ID=CLUMA_CG006261:644196-644361;Name=AllNorm454-IT_Contig_3882;Parent=CLUMA_CG006261-RA
superscaffold3	.	exon	644419	644543	.	+	.	ID=CLUMA_CG006261:644419-644543;Name=no_name;Parent=CLUMA_CG006261-RA
superscaffold3	.	exon	644615	644770	.	+	.	ID=CLUMA_CG006261:644615-644770;Name=AllNorm454-IT_Contig_3882;Parent=CLUMA_CG006261-RA
superscaffold3	.	exon	644822	644944	.	+	.	ID=CLUMA_CG006261:644822-644944;Name=AllNorm454-IT_Contig_3882;Parent=CLUMA_CG006261-RA
superscaffold3	.	exon	645323	646782	.	+	.	ID=CLUMA_CG006261:645323-646782;Name=AllNorm454-IT_Contig_3882;Parent=CLUMA_CG006261-RA
superscaffold3	maker	CDS	626871	626972	.	+	0	ID=CLUMA_CG006261:626544-626972-cds;Name=no_name-cds;Parent=CLUMA_CG006261-RA
superscaffold3	maker	CDS	632706	632777	.	+	0	ID=CLUMA_CG006261:632706-632777-cds;Name=no_name-cds;Parent=CLUMA_CG006261-RA
superscaffold3	maker	CDS	632910	633014	.	+	0	ID=CLUMA_CG006261:632910-633014-cds;Name=no_name-cds;Parent=CLUMA_CG006261-RA
superscaffold3	maker	CDS	633093	633266	.	+	0	ID=CLUMA_CG006261:633093-633266-cds;Name=no_name-cds;Parent=CLUMA_CG006261-RA
superscaffold3	.	CDS	644196	644361	.	+	0	ID=CLUMA_CG006261:644196-644361-cds;Name=AllNorm454-IT_Contig_3882-cds;Parent=CLUMA_CG006261-RA
superscaffold3	.	CDS	644419	644543	.	+	1	ID=CLUMA_CG006261:644419-644543-cds;Name=no_name-cds;Parent=CLUMA_CG006261-RA
superscaffold3	.	CDS	644615	644770	.	+	0	ID=CLUMA_CG006261:644615-644770-cds;Name=AllNorm454-IT_Contig_3882-cds;Parent=CLUMA_CG006261-RA
superscaffold3	.	CDS	644822	644944	.	+	0	ID=CLUMA_CG006261:644822-644944-cds;Name=AllNorm454-IT_Contig_3882-cds;Parent=CLUMA_CG006261-RA
superscaffold3	.	CDS	645323	646345	.	+	0	ID=CLUMA_CG006261:645323-646782-cds;Name=AllNorm454-IT_Contig_3882-cds;Parent=CLUMA_CG006261-RA
superscaffold3	maker	mRNA	636738	647181	.	+	.	ID=CLUMA_CG006261-RB;Name=CLUMA_CG006261-RB;Alias=CLUMA_CG006261-RA;Parent=CLUMA_CG006261;_AED=0.13;_QI=591|1|1|1|0.83|0.71|7|836|1019;_eAED=0.13
superscaffold3	maker	exon	636738	637001	.	+	.	ID=CLUMA_CG006261:636738-637001;Name=no_name;Parent=CLUMA_CG006261-RB
superscaffold3	maker	exon	642201	643994	.	+	.	ID=CLUMA_CG006261:642201-643994;Name=no_name;Parent=CLUMA_CG006261-RB
superscaffold3	maker	exon	644196	644361	.	+	.	ID=CLUMA_CG006261:644196-644361-2;Name=no_name;Parent=CLUMA_CG006261-RB
superscaffold3	maker	exon	644419	644543	.	+	.	ID=CLUMA_CG006261:644419-644543-2;Name=no_name;Parent=CLUMA_CG006261-RB
superscaffold3	maker	exon	644615	644770	.	+	.	ID=CLUMA_CG006261:644615-644770-2;Name=no_name;Parent=CLUMA_CG006261-RB
superscaffold3	maker	exon	644822	644944	.	+	.	ID=CLUMA_CG006261:644822-644944-2;Name=no_name;Parent=CLUMA_CG006261-RB
superscaffold3	maker	exon	645323	647181	.	+	.	ID=CLUMA_CG006261:645323-647181;Name=no_name;Parent=CLUMA_CG006261-RB
superscaffold3	maker	CDS	642528	643994	.	+	0	ID=CLUMA_CG006261:642201-643994-cds;Name=no_name-cds;Parent=CLUMA_CG006261-RB
superscaffold3	maker	CDS	644196	644361	.	+	0	ID=CLUMA_CG006261:644196-644361-2-cds;Name=no_name-cds;Parent=CLUMA_CG006261-RB
superscaffold3	maker	CDS	644419	644543	.	+	1	ID=CLUMA_CG006261:644419-644543-2-cds;Name=no_name-cds;Parent=CLUMA_CG006261-RB
superscaffold3	maker	CDS	644615	644770	.	+	0	ID=CLUMA_CG006261:644615-644770-2-cds;Name=no_name-cds;Parent=CLUMA_CG006261-RB
superscaffold3	maker	CDS	644822	644944	.	+	0	ID=CLUMA_CG006261:644822-644944-2-cds;Name=no_name-cds;Parent=CLUMA_CG006261-RB
superscaffold3	maker	CDS	645323	646345	.	+	0	ID=CLUMA_CG006261:645323-647181-cds;Name=no_name-cds;Parent=CLUMA_CG006261-RB
superscaffold3	maker	mRNA	636738	647665	.	+	.	ID=CLUMA_CG006261-RC;Name=CLUMA_CG006261-RC;Alias=CLUMA_CG006261-RB;Parent=CLUMA_CG006261;_AED=0.29;_QI=77|0.83|0.71|1|0.66|0.71|7|106|777;_eAED=0.31;date=Thu Aug 13 09:47:49 CEST 2015
superscaffold3	maker	exon	636738	637001	.	+	.	ID=CLUMA_CG006261:636738-637001-2;Name=no_name;Parent=CLUMA_CG006261-RC
superscaffold3	maker	exon	642201	643994	.	+	.	ID=CLUMA_CG006261:642201-643994-2;Name=no_name;Parent=CLUMA_CG006261-RC
superscaffold3	.	exon	644196	644361	.	+	.	ID=CLUMA_CG006261:644196-644361-3;Name=maker-superscaffold3-exonerate_est2genome-gene-0.45-mRNA-1;Parent=CLUMA_CG006261-RC
superscaffold3	.	exon	644419	644543	.	+	.	ID=CLUMA_CG006261:644419-644543-3;Name=maker-superscaffold3-exonerate_est2genome-gene-0.45-mRNA-1;Parent=CLUMA_CG006261-RC
superscaffold3	.	exon	644615	644770	.	+	.	ID=CLUMA_CG006261:644615-644770-3;Name=maker-superscaffold3-exonerate_est2genome-gene-0.45-mRNA-1;Parent=CLUMA_CG006261-RC
superscaffold3	.	exon	644822	644944	.	+	.	ID=CLUMA_CG006261:644822-644944-3;Name=maker-superscaffold3-exonerate_est2genome-gene-0.45-mRNA-1;Parent=CLUMA_CG006261-RC
superscaffold3	maker	exon	647263	647665	.	+	.	ID=CLUMA_CG006261:647263-647665;Name=no_name;Parent=CLUMA_CG006261-RC
superscaffold3	maker	CDS	642528	643994	.	+	0	ID=CLUMA_CG006261:642201-643994-2-cds;Name=no_name-cds;Parent=CLUMA_CG006261-RC
superscaffold3	.	CDS	644196	644361	.	+	0	ID=CLUMA_CG006261:644196-644361-3-cds;Name=maker-superscaffold3-exonerate_est2genome-gene-0.45-mRNA-1-cds;Parent=CLUMA_CG006261-RC
superscaffold3	.	CDS	644419	644543	.	+	1	ID=CLUMA_CG006261:644419-644543-3-cds;Name=maker-superscaffold3-exonerate_est2genome-gene-0.45-mRNA-1-cds;Parent=CLUMA_CG006261-RC
superscaffold3	.	CDS	644615	644770	.	+	0	ID=CLUMA_CG006261:644615-644770-3-cds;Name=maker-superscaffold3-exonerate_est2genome-gene-0.45-mRNA-1-cds;Parent=CLUMA_CG006261-RC
superscaffold3	.	CDS	644822	644944	.	+	0	ID=CLUMA_CG006261:644822-644944-3-cds;Name=maker-superscaffold3-exonerate_est2genome-gene-0.45-mRNA-1-cds;Parent=CLUMA_CG006261-RC
superscaffold3	maker	CDS	647263	647559	.	+	0	ID=CLUMA_CG006261:647263-647665-cds;Name=no_name-cds;Parent=CLUMA_CG006261-RC
superscaffold3	maker	gene	636228	636547	.	-	.	ID=CLUMA_CG006412;Name=CLUMA_CG006412
superscaffold3	maker	mRNA	636228	636547	.	-	.	ID=CLUMA_CG006412-RA;Name=CLUMA_CG006412-RA;Parent=CLUMA_CG006412;_AED=0.67;_QI=0|0|0|0.5|1|1|2|0|65;_eAED=1.00
superscaffold3	maker	exon	636435	636547	.	-	.	ID=CLUMA_CG006412-RA:exon:87438;Name=no_name;Parent=CLUMA_CG006412-RA
superscaffold3	maker	exon	636228	636312	.	-	.	ID=CLUMA_CG006412-RA:exon:87437;Name=no_name;Parent=CLUMA_CG006412-RA
superscaffold3	maker	CDS	636435	636547	.	-	0	ID=CLUMA_CG006412-RA:exon:87438-cds;Name=no_name-cds;Parent=CLUMA_CG006412-RA
superscaffold3	maker	CDS	636228	636312	.	-	2	ID=CLUMA_CG006412-RA:exon:87437-cds;Name=no_name-cds;Parent=CLUMA_CG006412-RA
superscaffold3	maker	gene	662514	662982	.	-	.	ID=CLUMA_CG006414;Name=CLUMA_CG006414
superscaffold3	maker	mRNA	662514	662982	.	-	.	ID=CLUMA_CG006414-RA;Name=CLUMA_CG006414-RA;Parent=CLUMA_CG006414;_AED=0.82;_QI=0|0|0|0.4|1|1|5|0|83;_eAED=1.00
superscaffold3	maker	exon	662978	662982	.	-	.	ID=CLUMA_CG006414-RA:exon:87446;Name=no_name;Parent=CLUMA_CG006414-RA
superscaffold3	maker	exon	662916	662957	.	-	.	ID=CLUMA_CG006414-RA:exon:87445;Name=no_name;Parent=CLUMA_CG006414-RA
superscaffold3	maker	exon	662775	662823	.	-	.	ID=CLUMA_CG006414-RA:exon:87444;Name=no_name;Parent=CLUMA_CG006414-RA
superscaffold3	maker	exon	662668	662707	.	-	.	ID=CLUMA_CG006414-RA:exon:87443;Name=no_name;Parent=CLUMA_CG006414-RA
superscaffold3	maker	exon	662514	662629	.	-	.	ID=CLUMA_CG006414-RA:exon:87442;Name=no_name;Parent=CLUMA_CG006414-RA
superscaffold3	maker	CDS	662978	662982	.	-	0	ID=CLUMA_CG006414-RA:exon:87446-cds;Name=no_name-cds;Parent=CLUMA_CG006414-RA
superscaffold3	maker	CDS	662916	662957	.	-	2	ID=CLUMA_CG006414-RA:exon:87445-cds;Name=no_name-cds;Parent=CLUMA_CG006414-RA
superscaffold3	maker	CDS	662775	662823	.	-	2	ID=CLUMA_CG006414-RA:exon:87444-cds;Name=no_name-cds;Parent=CLUMA_CG006414-RA
superscaffold3	maker	CDS	662668	662707	.	-	0	ID=CLUMA_CG006414-RA:exon:87443-cds;Name=no_name-cds;Parent=CLUMA_CG006414-RA
superscaffold3	maker	CDS	662514	662629	.	-	1	ID=CLUMA_CG006414-RA:exon:87442-cds;Name=no_name-cds;Parent=CLUMA_CG006414-RA
superscaffold3	maker	gene	664899	666450	.	-	.	ID=CLUMA_CG006457;Name=(sp)_putative_Potential_protein_lysine_methyltransferase_SET6;Alias=(nr)_similar_to_CG8378
superscaffold3	maker	mRNA	664899	666450	.	-	.	ID=CLUMA_CG006457-RA;Name=CLUMA_CG006457-RA;Alias=CLUMA_CG006457-RA,CLUMA_CG006404-RA;Parent=CLUMA_CG006457;_AED=0.25;_QI=0|-1|0|1|-1|1|1|0|192;_eAED=0.25;date=Tue Feb 02 16:00:23 CET 2016
superscaffold3	maker	exon	665880	666450	.	-	.	ID=CLUMA_CG006457:666450-665880;Name=no_name;Parent=CLUMA_CG006457-RA
superscaffold3	maker	exon	664899	665828	.	-	.	ID=CLUMA_CG006457:665828-664899;Name=no_name;Parent=CLUMA_CG006457-RA
superscaffold3	maker	CDS	665880	666450	.	-	0	ID=CLUMA_CG006457:666450-665880-cds;Name=no_name-cds;Parent=CLUMA_CG006457-RA
superscaffold3	maker	CDS	664915	665828	.	-	1	ID=CLUMA_CG006457:665828-664899-cds;Name=no_name-cds;Parent=CLUMA_CG006457-RA
superscaffold3	maker	gene	667180	667942	.	+	.	ID=CLUMA_CG006223;Name=(sp)_putative_NADH_dehydrogenase_[ubiquinone]_1_beta_subcomplex_subunit_8
superscaffold3	maker	mRNA	667180	667942	.	+	.	ID=CLUMA_CG006223-RA;Name=CLUMA_CG006223-RA;Parent=CLUMA_CG006223;_AED=0.00;_QI=72|1|1|1|1|1|2|99|172;_eAED=0.00
superscaffold3	maker	exon	667180	667603	.	+	.	ID=CLUMA_CG006223-RA:exon:86430;Name=no_name;Parent=CLUMA_CG006223-RA
superscaffold3	maker	exon	667677	667942	.	+	.	ID=CLUMA_CG006223-RA:exon:86431;Name=no_name;Parent=CLUMA_CG006223-RA
superscaffold3	maker	CDS	667252	667603	.	+	0	ID=CLUMA_CG006223-RA:exon:86430-cds;Name=no_name-cds;Parent=CLUMA_CG006223-RA
superscaffold3	maker	CDS	667677	667843	.	+	1	ID=CLUMA_CG006223-RA:exon:86431-cds;Name=no_name-cds;Parent=CLUMA_CG006223-RA
superscaffold3	maker	gene	669971	672777	.	-	.	ID=CLUMA_CG006295;Name=(sp)_similar_to_Otopetrin-2
superscaffold3	maker	mRNA	669971	672777	.	-	.	ID=CLUMA_CG006295-RA;Name=CLUMA_CG006295-RA;Parent=CLUMA_CG006295;_AED=0.02;_QI=52|1|1|1|1|1|4|722|613;_eAED=0.02
superscaffold3	maker	exon	672436	672777	.	-	.	ID=CLUMA_CG006295-RA:exon:86941;Name=no_name;Parent=CLUMA_CG006295-RA
superscaffold3	maker	exon	671297	672372	.	-	.	ID=CLUMA_CG006295-RA:exon:86942;Name=no_name;Parent=CLUMA_CG006295-RA
superscaffold3	maker	exon	670839	671238	.	-	.	ID=CLUMA_CG006295-RA:exon:86943;Name=no_name;Parent=CLUMA_CG006295-RA
superscaffold3	maker	exon	669971	670768	.	-	.	ID=CLUMA_CG006295-RA:exon:86944;Name=no_name;Parent=CLUMA_CG006295-RA
superscaffold3	maker	CDS	672436	672725	.	-	0	ID=CLUMA_CG006295-RA:exon:86941-cds;Name=no_name-cds;Parent=CLUMA_CG006295-RA
superscaffold3	maker	CDS	671297	672372	.	-	2	ID=CLUMA_CG006295-RA:exon:86942-cds;Name=no_name-cds;Parent=CLUMA_CG006295-RA
superscaffold3	maker	CDS	670839	671238	.	-	1	ID=CLUMA_CG006295-RA:exon:86943-cds;Name=no_name-cds;Parent=CLUMA_CG006295-RA
superscaffold3	maker	CDS	670693	670768	.	-	2	ID=CLUMA_CG006295-RA:exon:86944-cds;Name=no_name-cds;Parent=CLUMA_CG006295-RA
superscaffold3	maker	gene	672855	675986	.	+	.	ID=CLUMA_CG006268;Name=(sp)_putative_Uncharacterized_protein_F09G8.5
superscaffold3	maker	mRNA	672855	675986	.	+	.	ID=CLUMA_CG006268-RA;Name=CLUMA_CG006268-RA;Parent=CLUMA_CG006268;_AED=0.26;_QI=0|0.87|0.88|1|0.62|0.44|9|2257|346;_eAED=0.26;date=Thu Aug 13 09:52:57 CEST 2015
superscaffold3	maker	exon	672855	673007	.	+	.	ID=CLUMA_CG006268-RA:exon:86739;Name=no_name;Parent=CLUMA_CG006268-RA
superscaffold3	maker	exon	673415	673479	.	+	.	ID=CLUMA_CG006268-RA:exon:86740;Name=no_name;Parent=CLUMA_CG006268-RA
superscaffold3	maker	exon	673560	673791	.	+	.	ID=CLUMA_CG006268:673560-673791;Name=no_name;Parent=CLUMA_CG006268-RA
superscaffold3	maker	exon	673952	674044	.	+	.	ID=CLUMA_CG006268-RA:exon:86742;Name=no_name;Parent=CLUMA_CG006268-RA
superscaffold3	maker	exon	674212	674316	.	+	.	ID=CLUMA_CG006268-RA:exon:86743;Name=no_name;Parent=CLUMA_CG006268-RA
superscaffold3	maker	exon	674431	674520	.	+	.	ID=CLUMA_CG006268-RA:exon:86744;Name=no_name;Parent=CLUMA_CG006268-RA
superscaffold3	maker	exon	674639	674998	.	+	.	ID=CLUMA_CG006268-RA:exon:86745;Name=no_name;Parent=CLUMA_CG006268-RA
superscaffold3	maker	exon	675058	675986	.	+	.	ID=CLUMA_CG006268:675058-675986;Name=no_name;Parent=CLUMA_CG006268-RA
superscaffold3	maker	CDS	672855	673007	.	+	0	ID=CLUMA_CG006268-RA:exon:86739-cds;Name=no_name-cds;Parent=CLUMA_CG006268-RA
superscaffold3	maker	CDS	673415	673479	.	+	0	ID=CLUMA_CG006268-RA:exon:86740-cds;Name=no_name-cds;Parent=CLUMA_CG006268-RA
superscaffold3	maker	CDS	673560	673791	.	+	2	ID=CLUMA_CG006268:673560-673791-cds;Name=no_name-cds;Parent=CLUMA_CG006268-RA
superscaffold3	maker	CDS	673952	674044	.	+	0	ID=CLUMA_CG006268-RA:exon:86742-cds;Name=no_name-cds;Parent=CLUMA_CG006268-RA
superscaffold3	maker	CDS	674212	674316	.	+	0	ID=CLUMA_CG006268-RA:exon:86743-cds;Name=no_name-cds;Parent=CLUMA_CG006268-RA
superscaffold3	maker	CDS	674431	674520	.	+	0	ID=CLUMA_CG006268-RA:exon:86744-cds;Name=no_name-cds;Parent=CLUMA_CG006268-RA
superscaffold3	maker	CDS	674639	674998	.	+	0	ID=CLUMA_CG006268-RA:exon:86745-cds;Name=no_name-cds;Parent=CLUMA_CG006268-RA
superscaffold3	maker	CDS	675058	675174	.	+	0	ID=CLUMA_CG006268:675058-675986-cds;Name=no_name-cds;Parent=CLUMA_CG006268-RA
superscaffold3	.	mRNA	672855	675986	.	+	.	ID=CLUMA_CG006286-RB;Name=CLUMA_CG006286-RB;Parent=CLUMA_CG006268;date=Thu Aug 13 09:53:10 CEST 2015
superscaffold3	.	exon	672855	673007	.	+	.	ID=CLUMA_CG006268:672855-673007;Name=no_name;Parent=CLUMA_CG006286-RB
superscaffold3	.	exon	673415	673479	.	+	.	ID=CLUMA_CG006268:673415-673479;Name=no_name;Parent=CLUMA_CG006286-RB
superscaffold3	.	exon	673560	673791	.	+	.	ID=CLUMA_CG006268:673560-673791-2;Name=no_name;Parent=CLUMA_CG006286-RB
superscaffold3	.	exon	674639	674998	.	+	.	ID=CLUMA_CG006268:674639-674998;Name=no_name;Parent=CLUMA_CG006286-RB
superscaffold3	.	exon	675058	675986	.	+	.	ID=CLUMA_CG006268:675058-675986-2;Name=no_name;Parent=CLUMA_CG006286-RB
superscaffold3	.	CDS	672855	673007	.	+	0	ID=CLUMA_CG006268:672855-673007-cds;Name=no_name-cds;Parent=CLUMA_CG006286-RB
superscaffold3	.	CDS	673415	673479	.	+	0	ID=CLUMA_CG006268:673415-673479-cds;Name=no_name-cds;Parent=CLUMA_CG006286-RB
superscaffold3	.	CDS	673560	673791	.	+	2	ID=CLUMA_CG006268:673560-673791-2-cds;Name=no_name-cds;Parent=CLUMA_CG006286-RB
superscaffold3	.	CDS	674639	674998	.	+	0	ID=CLUMA_CG006268:674639-674998-cds;Name=no_name-cds;Parent=CLUMA_CG006286-RB
superscaffold3	.	CDS	675058	675174	.	+	0	ID=CLUMA_CG006268:675058-675986-2-cds;Name=no_name-cds;Parent=CLUMA_CG006286-RB
superscaffold3	maker	gene	675849	677526	.	-	.	ID=CLUMA_CG006303;Name=(sp)_putative_Histone-lysine_N-methyltransferase_setd3
superscaffold3	maker	mRNA	675849	677526	.	-	.	ID=CLUMA_CG006303-RA;Name=CLUMA_CG006303-RA;Parent=CLUMA_CG006303;_AED=0.07;_QI=112|1|0.5|1|0|0|2|0|490;_eAED=0.07
superscaffold3	maker	exon	677432	677526	.	-	.	ID=CLUMA_CG006303-RA:exon:86983;Name=no_name;Parent=CLUMA_CG006303-RA
superscaffold3	maker	exon	675849	677338	.	-	.	ID=CLUMA_CG006303-RA:exon:86984;Name=no_name;Parent=CLUMA_CG006303-RA
superscaffold3	maker	CDS	675849	677321	.	-	0	ID=CLUMA_CG006303-RA:exon:86984-cds;Name=no_name-cds;Parent=CLUMA_CG006303-RA
superscaffold3	maker	gene	677702	682013	.	+	.	ID=CLUMA_CG006266;Name=(sp)_putative_Condensin_complex_subunit_3
superscaffold3	maker	mRNA	677702	682013	.	+	.	ID=CLUMA_CG006266-RA;Name=CLUMA_CG006266-RA;Parent=CLUMA_CG006266;_AED=0.30;_QI=0|0.25|0|0.6|1|1|5|0|1197;_eAED=0.30;date=Tue Feb 02 19:52:10 CET 2016
superscaffold3	maker	exon	677702	677770	.	+	.	ID=CLUMA_CG006266:677702-677770;Name=no_name;Parent=CLUMA_CG006266-RA
superscaffold3	maker	exon	677815	677956	.	+	.	ID=CLUMA_CG006266:677815-677956;Name=no_name;Parent=CLUMA_CG006266-RA
superscaffold3	.	exon	678017	678208	.	+	.	ID=CLUMA_CG006266:678017-678208;Name=no_name;Parent=CLUMA_CG006266-RA
superscaffold3	maker	exon	678267	678886	.	+	.	ID=CLUMA_CG006266-RA:exon:86731;Name=no_name;Parent=CLUMA_CG006266-RA
superscaffold3	maker	exon	678947	682013	.	+	.	ID=CLUMA_CG006266:678947-682013;Name=no_name;Parent=CLUMA_CG006266-RA
superscaffold3	.	CDS	678017	678208	.	+	0	ID=CLUMA_CG006266:678017-678208-cds;Name=no_name-cds;Parent=CLUMA_CG006266-RA
superscaffold3	maker	CDS	678267	678886	.	+	0	ID=CLUMA_CG006266-RA:exon:86731-cds;Name=no_name-cds;Parent=CLUMA_CG006266-RA
superscaffold3	maker	CDS	678947	681866	.	+	2	ID=CLUMA_CG006266:678947-682013-cds;Name=no_name-cds;Parent=CLUMA_CG006266-RA
superscaffold3	maker	gene	689287	690000	.	-	.	ID=CLUMA_CG006418;Name=(nr)_putative_hypothetical_protein_AaeL_AAEL004659_[Aedes_aegypti]
superscaffold3	maker	mRNA	689287	690000	.	-	.	ID=CLUMA_CG006418-RA;Name=CLUMA_CG006418-RA;Parent=CLUMA_CG006418;_AED=1.00;_QI=0|-1|0|0|-1|1|1|0|237;_eAED=1.00
superscaffold3	maker	exon	689287	690000	.	-	.	ID=CLUMA_CG006418-RA:exon:87454;Name=no_name;Parent=CLUMA_CG006418-RA
superscaffold3	maker	CDS	689287	690000	.	-	0	ID=CLUMA_CG006418-RA:exon:87454-cds;Name=no_name-cds;Parent=CLUMA_CG006418-RA
superscaffold3	maker	gene	692091	694587	.	-	.	ID=CLUMA_CG006302;Name=CLUMA_CG006302
superscaffold3	maker	mRNA	692091	694587	.	-	.	ID=CLUMA_CG006302-RA;Name=CLUMA_CG006302-RA;Parent=CLUMA_CG006302;_AED=0.06;_QI=112|1|1|1|1|1|5|201|322;_eAED=0.06
superscaffold3	maker	exon	694376	694587	.	-	.	ID=CLUMA_CG006302-RA:exon:86978;Name=no_name;Parent=CLUMA_CG006302-RA
superscaffold3	maker	exon	694176	694267	.	-	.	ID=CLUMA_CG006302-RA:exon:86979;Name=no_name;Parent=CLUMA_CG006302-RA
superscaffold3	maker	exon	693869	694039	.	-	.	ID=CLUMA_CG006302-RA:exon:86980;Name=no_name;Parent=CLUMA_CG006302-RA
superscaffold3	maker	exon	692635	693082	.	-	.	ID=CLUMA_CG006302-RA:exon:86981;Name=no_name;Parent=CLUMA_CG006302-RA
superscaffold3	maker	exon	692091	692449	.	-	.	ID=CLUMA_CG006302-RA:exon:86982;Name=no_name;Parent=CLUMA_CG006302-RA
superscaffold3	maker	CDS	694376	694475	.	-	0	ID=CLUMA_CG006302-RA:exon:86978-cds;Name=no_name-cds;Parent=CLUMA_CG006302-RA
superscaffold3	maker	CDS	694176	694267	.	-	1	ID=CLUMA_CG006302-RA:exon:86979-cds;Name=no_name-cds;Parent=CLUMA_CG006302-RA
superscaffold3	maker	CDS	693869	694039	.	-	0	ID=CLUMA_CG006302-RA:exon:86980-cds;Name=no_name-cds;Parent=CLUMA_CG006302-RA
superscaffold3	maker	CDS	692635	693082	.	-	0	ID=CLUMA_CG006302-RA:exon:86981-cds;Name=no_name-cds;Parent=CLUMA_CG006302-RA
superscaffold3	maker	CDS	692292	692449	.	-	1	ID=CLUMA_CG006302-RA:exon:86982-cds;Name=no_name-cds;Parent=CLUMA_CG006302-RA
superscaffold3	maker	gene	711677	711934	.	+	.	ID=CLUMA_CG006356;Name=CLUMA_CG006356
superscaffold3	maker	mRNA	711677	711934	.	+	.	ID=CLUMA_CG006356-RA;Name=CLUMA_CG006356-RA;Parent=CLUMA_CG006356;_AED=0.38;_QI=0|0|0|0.5|1|1|2|0|75;_eAED=1.00
superscaffold3	maker	exon	711677	711695	.	+	.	ID=CLUMA_CG006356-RA:exon:87290;Name=no_name;Parent=CLUMA_CG006356-RA
superscaffold3	maker	exon	711726	711934	.	+	.	ID=CLUMA_CG006356-RA:exon:87291;Name=no_name;Parent=CLUMA_CG006356-RA
superscaffold3	maker	CDS	711677	711695	.	+	0	ID=CLUMA_CG006356-RA:exon:87290-cds;Name=no_name-cds;Parent=CLUMA_CG006356-RA
superscaffold3	maker	CDS	711726	711934	.	+	1	ID=CLUMA_CG006356-RA:exon:87291-cds;Name=no_name-cds;Parent=CLUMA_CG006356-RA
superscaffold3	maker	gene	727236	727548	.	-	.	ID=CLUMA_CG006353;Name=CLUMA_CG006353
superscaffold3	maker	mRNA	727236	727548	.	-	.	ID=CLUMA_CG006353-RA;Name=CLUMA_CG006353-RA;Parent=CLUMA_CG006353;_AED=0.00;_QI=78|1|1|1|0|0|2|90|22;_eAED=0.00
superscaffold3	maker	exon	727509	727548	.	-	.	ID=CLUMA_CG006353-RA:exon:87283;Name=no_name;Parent=CLUMA_CG006353-RA
superscaffold3	maker	exon	727236	727432	.	-	.	ID=CLUMA_CG006353-RA:exon:87284;Name=no_name;Parent=CLUMA_CG006353-RA
superscaffold3	maker	CDS	727326	727394	.	-	0	ID=CLUMA_CG006353-RA:exon:87284-cds;Name=no_name-cds;Parent=CLUMA_CG006353-RA
superscaffold3	maker	gene	733584	735019	.	-	.	ID=CLUMA_CG006425;Name=CLUMA_CG006425
superscaffold3	maker	mRNA	733584	735019	.	-	.	ID=CLUMA_CG006425-RA;Name=CLUMA_CG006425-RA;Parent=CLUMA_CG006425;_AED=1.00;_QI=0|0|0|0|1|1|2|0|94;_eAED=1.00
superscaffold3	maker	exon	734994	735019	.	-	.	ID=CLUMA_CG006425-RA:exon:87473;Name=no_name;Parent=CLUMA_CG006425-RA
superscaffold3	maker	exon	733584	733842	.	-	.	ID=CLUMA_CG006425-RA:exon:87472;Name=no_name;Parent=CLUMA_CG006425-RA
superscaffold3	maker	CDS	734994	735019	.	-	0	ID=CLUMA_CG006425-RA:exon:87473-cds;Name=no_name-cds;Parent=CLUMA_CG006425-RA
superscaffold3	maker	CDS	733584	733842	.	-	2	ID=CLUMA_CG006425-RA:exon:87472-cds;Name=no_name-cds;Parent=CLUMA_CG006425-RA
superscaffold3	maker	gene	747584	748477	.	-	.	ID=CLUMA_CG006424;Name=CLUMA_CG006424
superscaffold3	maker	mRNA	747584	748477	.	-	.	ID=CLUMA_CG006424-RA;Name=CLUMA_CG006424-RA;Parent=CLUMA_CG006424;_AED=1.00;_QI=0|0|0|0|1|1|3|0|95;_eAED=1.00
superscaffold3	maker	exon	748438	748477	.	-	.	ID=CLUMA_CG006424-RA:exon:87471;Name=no_name;Parent=CLUMA_CG006424-RA
superscaffold3	maker	exon	748214	748251	.	-	.	ID=CLUMA_CG006424-RA:exon:87470;Name=no_name;Parent=CLUMA_CG006424-RA
superscaffold3	maker	exon	747584	747793	.	-	.	ID=CLUMA_CG006424-RA:exon:87469;Name=no_name;Parent=CLUMA_CG006424-RA
superscaffold3	maker	CDS	748438	748477	.	-	0	ID=CLUMA_CG006424-RA:exon:87471-cds;Name=no_name-cds;Parent=CLUMA_CG006424-RA
superscaffold3	maker	CDS	748214	748251	.	-	1	ID=CLUMA_CG006424-RA:exon:87470-cds;Name=no_name-cds;Parent=CLUMA_CG006424-RA
superscaffold3	maker	CDS	747584	747793	.	-	0	ID=CLUMA_CG006424-RA:exon:87469-cds;Name=no_name-cds;Parent=CLUMA_CG006424-RA
superscaffold3	maker	gene	749246	750865	.	-	.	ID=CLUMA_CG006413;Name=CLUMA_CG006413
superscaffold3	maker	mRNA	749246	750865	.	-	.	ID=CLUMA_CG006413-RA;Name=CLUMA_CG006413-RA;Parent=CLUMA_CG006413;_AED=0.69;_QI=0|0|0|0.33|1|1|3|0|84;_eAED=1.00
superscaffold3	maker	exon	750758	750865	.	-	.	ID=CLUMA_CG006413-RA:exon:87441;Name=no_name;Parent=CLUMA_CG006413-RA
superscaffold3	maker	exon	749674	749775	.	-	.	ID=CLUMA_CG006413-RA:exon:87440;Name=no_name;Parent=CLUMA_CG006413-RA
superscaffold3	maker	exon	749246	749290	.	-	.	ID=CLUMA_CG006413-RA:exon:87439;Name=no_name;Parent=CLUMA_CG006413-RA
superscaffold3	maker	CDS	750758	750865	.	-	0	ID=CLUMA_CG006413-RA:exon:87441-cds;Name=no_name-cds;Parent=CLUMA_CG006413-RA
superscaffold3	maker	CDS	749674	749775	.	-	0	ID=CLUMA_CG006413-RA:exon:87440-cds;Name=no_name-cds;Parent=CLUMA_CG006413-RA
superscaffold3	maker	CDS	749246	749290	.	-	0	ID=CLUMA_CG006413-RA:exon:87439-cds;Name=no_name-cds;Parent=CLUMA_CG006413-RA
superscaffold3	maker	gene	751883	752201	.	-	.	ID=CLUMA_CG006431;Name=CLUMA_CG006431
superscaffold3	maker	mRNA	751883	752201	.	-	.	ID=CLUMA_CG006431-RA;Name=CLUMA_CG006431-RA;Parent=CLUMA_CG006431;_AED=1.00;_QI=0|0|0|0|1|1|2|0|78;_eAED=1.00
superscaffold3	maker	exon	752190	752201	.	-	.	ID=CLUMA_CG006431-RA:exon:87486;Name=no_name;Parent=CLUMA_CG006431-RA
superscaffold3	maker	exon	751883	752107	.	-	.	ID=CLUMA_CG006431-RA:exon:87485;Name=no_name;Parent=CLUMA_CG006431-RA
superscaffold3	maker	CDS	752190	752201	.	-	0	ID=CLUMA_CG006431-RA:exon:87486-cds;Name=no_name-cds;Parent=CLUMA_CG006431-RA
superscaffold3	maker	CDS	751883	752107	.	-	0	ID=CLUMA_CG006431-RA:exon:87485-cds;Name=no_name-cds;Parent=CLUMA_CG006431-RA
superscaffold3	maker	gene	756901	757845	.	-	.	ID=CLUMA_CG006409;Name=CLUMA_CG006409
superscaffold3	maker	mRNA	756901	757845	.	-	.	ID=CLUMA_CG006409-RA;Name=CLUMA_CG006409-RA;Parent=CLUMA_CG006409;_AED=0.49;_QI=0|0|0|0.66|1|1|3|0|91;_eAED=1.00
superscaffold3	maker	exon	757838	757845	.	-	.	ID=CLUMA_CG006409-RA:exon:87432;Name=no_name;Parent=CLUMA_CG006409-RA
superscaffold3	maker	exon	757127	757247	.	-	.	ID=CLUMA_CG006409-RA:exon:87431;Name=no_name;Parent=CLUMA_CG006409-RA
superscaffold3	maker	exon	756901	757047	.	-	.	ID=CLUMA_CG006409-RA:exon:87430;Name=no_name;Parent=CLUMA_CG006409-RA
superscaffold3	maker	CDS	757838	757845	.	-	0	ID=CLUMA_CG006409-RA:exon:87432-cds;Name=no_name-cds;Parent=CLUMA_CG006409-RA
superscaffold3	maker	CDS	757127	757247	.	-	2	ID=CLUMA_CG006409-RA:exon:87431-cds;Name=no_name-cds;Parent=CLUMA_CG006409-RA
superscaffold3	maker	CDS	756901	757047	.	-	0	ID=CLUMA_CG006409-RA:exon:87430-cds;Name=no_name-cds;Parent=CLUMA_CG006409-RA
superscaffold3	maker	gene	759583	760305	.	+	.	ID=CLUMA_CG006371;Name=CLUMA_CG006371
superscaffold3	maker	mRNA	759583	760305	.	+	.	ID=CLUMA_CG006371-RA;Name=CLUMA_CG006371-RA;Parent=CLUMA_CG006371;_AED=1.00;_QI=0|0|0|0|1|1|3|0|91;_eAED=1.00
superscaffold3	maker	exon	759583	759629	.	+	.	ID=CLUMA_CG006371-RA:exon:87333;Name=no_name;Parent=CLUMA_CG006371-RA
superscaffold3	maker	exon	759672	759771	.	+	.	ID=CLUMA_CG006371-RA:exon:87334;Name=no_name;Parent=CLUMA_CG006371-RA
superscaffold3	maker	exon	760177	760305	.	+	.	ID=CLUMA_CG006371-RA:exon:87335;Name=no_name;Parent=CLUMA_CG006371-RA
superscaffold3	maker	CDS	759583	759629	.	+	0	ID=CLUMA_CG006371-RA:exon:87333-cds;Name=no_name-cds;Parent=CLUMA_CG006371-RA
superscaffold3	maker	CDS	759672	759771	.	+	2	ID=CLUMA_CG006371-RA:exon:87334-cds;Name=no_name-cds;Parent=CLUMA_CG006371-RA
superscaffold3	maker	CDS	760177	760305	.	+	0	ID=CLUMA_CG006371-RA:exon:87335-cds;Name=no_name-cds;Parent=CLUMA_CG006371-RA
superscaffold3	maker	gene	799169	805947	.	+	.	ID=CLUMA_CG006228;Name=(sp)_similar_to_Zinc_finger_MIZ_domain-containing_protein_2
superscaffold3	maker	mRNA	799169	805947	.	+	.	ID=CLUMA_CG006228-RA;Name=CLUMA_CG006228-RA;Parent=CLUMA_CG006228;_AED=0.01;_QI=10|1|1|1|1|1|9|2292|1034;_eAED=0.01
superscaffold3	maker	exon	799169	799368	.	+	.	ID=CLUMA_CG006228-RA:exon:86447;Name=no_name;Parent=CLUMA_CG006228-RA
superscaffold3	maker	exon	800275	800651	.	+	.	ID=CLUMA_CG006228-RA:exon:86448;Name=no_name;Parent=CLUMA_CG006228-RA
superscaffold3	maker	exon	800724	801582	.	+	.	ID=CLUMA_CG006228-RA:exon:86449;Name=no_name;Parent=CLUMA_CG006228-RA
superscaffold3	maker	exon	801649	801992	.	+	.	ID=CLUMA_CG006228-RA:exon:86450;Name=no_name;Parent=CLUMA_CG006228-RA
superscaffold3	maker	exon	802063	802415	.	+	.	ID=CLUMA_CG006228-RA:exon:86451;Name=no_name;Parent=CLUMA_CG006228-RA
superscaffold3	maker	exon	802481	802783	.	+	.	ID=CLUMA_CG006228-RA:exon:86452;Name=no_name;Parent=CLUMA_CG006228-RA
superscaffold3	maker	exon	802848	803037	.	+	.	ID=CLUMA_CG006228-RA:exon:86453;Name=no_name;Parent=CLUMA_CG006228-RA
superscaffold3	maker	exon	803105	803455	.	+	.	ID=CLUMA_CG006228-RA:exon:86454;Name=no_name;Parent=CLUMA_CG006228-RA
superscaffold3	maker	exon	803518	805947	.	+	.	ID=CLUMA_CG006228-RA:exon:86455;Name=no_name;Parent=CLUMA_CG006228-RA
superscaffold3	maker	CDS	799179	799368	.	+	0	ID=CLUMA_CG006228-RA:exon:86447-cds;Name=no_name-cds;Parent=CLUMA_CG006228-RA
superscaffold3	maker	CDS	800275	800651	.	+	1	ID=CLUMA_CG006228-RA:exon:86448-cds;Name=no_name-cds;Parent=CLUMA_CG006228-RA
superscaffold3	maker	CDS	800724	801582	.	+	0	ID=CLUMA_CG006228-RA:exon:86449-cds;Name=no_name-cds;Parent=CLUMA_CG006228-RA
superscaffold3	maker	CDS	801649	801992	.	+	1	ID=CLUMA_CG006228-RA:exon:86450-cds;Name=no_name-cds;Parent=CLUMA_CG006228-RA
superscaffold3	maker	CDS	802063	802415	.	+	0	ID=CLUMA_CG006228-RA:exon:86451-cds;Name=no_name-cds;Parent=CLUMA_CG006228-RA
superscaffold3	maker	CDS	802481	802783	.	+	2	ID=CLUMA_CG006228-RA:exon:86452-cds;Name=no_name-cds;Parent=CLUMA_CG006228-RA
superscaffold3	maker	CDS	802848	803037	.	+	2	ID=CLUMA_CG006228-RA:exon:86453-cds;Name=no_name-cds;Parent=CLUMA_CG006228-RA
superscaffold3	maker	CDS	803105	803455	.	+	0	ID=CLUMA_CG006228-RA:exon:86454-cds;Name=no_name-cds;Parent=CLUMA_CG006228-RA
superscaffold3	maker	CDS	803518	803655	.	+	0	ID=CLUMA_CG006228-RA:exon:86455-cds;Name=no_name-cds;Parent=CLUMA_CG006228-RA
superscaffold3	.	gene	806482	814453	.	+	.	ID=CLUMA_CG022770;Name=CLUMA_CG022770
superscaffold3	.	mRNA	806482	814453	.	+	.	ID=CLUMA_CG022770-RA;Name=CLUMA_CG022770-RA;Parent=CLUMA_CG022770;date=Mon Nov 09 21:12:02 CET 2015
superscaffold3	.	exon	806482	806599	.	+	.	ID=CLUMA_CG022770-RA:exon:806482-806599;Name=augustus_masked-superscaffold3-abinit-gene-0.219-mRNA-1;Parent=CLUMA_CG022770-RA
superscaffold3	.	exon	806705	808507	.	+	.	ID=CLUMA_CG022770-RA:exon:806705-808507;Name=augustus_masked-superscaffold3-abinit-gene-0.219-mRNA-1;Parent=CLUMA_CG022770-RA
superscaffold3	.	exon	808603	809370	.	+	.	ID=CLUMA_CG022770-RA:exon:808603-809370;Name=augustus_masked-superscaffold3-abinit-gene-0.219-mRNA-1;Parent=CLUMA_CG022770-RA
superscaffold3	.	exon	809758	810135	.	+	.	ID=CLUMA_CG022770-RA:exon:809758-810135;Name=augustus_masked-superscaffold3-abinit-gene-0.219-mRNA-1;Parent=CLUMA_CG022770-RA
superscaffold3	.	exon	810196	810311	.	+	.	ID=CLUMA_CG022770-RA:exon:810196-810311;Name=augustus_masked-superscaffold3-abinit-gene-0.219-mRNA-1;Parent=CLUMA_CG022770-RA
superscaffold3	.	exon	810382	810394	.	+	.	ID=CLUMA_CG022770-RA:exon:810382-810394;Name=augustus_masked-superscaffold3-abinit-gene-0.219-mRNA-1;Parent=CLUMA_CG022770-RA
superscaffold3	.	exon	810457	810552	.	+	.	ID=CLUMA_CG022770-RA:exon:810457-810552;Name=augustus_masked-superscaffold3-abinit-gene-0.219-mRNA-1;Parent=CLUMA_CG022770-RA
superscaffold3	.	exon	810611	810977	.	+	.	ID=CLUMA_CG022770-RA:exon:810611-810977;Name=augustus_masked-superscaffold3-abinit-gene-0.219-mRNA-1;Parent=CLUMA_CG022770-RA
superscaffold3	.	exon	811032	811201	.	+	.	ID=CLUMA_CG022770-RA:exon:811032-811201;Name=augustus_masked-superscaffold3-abinit-gene-0.219-mRNA-1;Parent=CLUMA_CG022770-RA
superscaffold3	.	exon	811266	811379	.	+	.	ID=CLUMA_CG022770-RA:exon:811266-811379;Name=augustus_masked-superscaffold3-abinit-gene-0.219-mRNA-1;Parent=CLUMA_CG022770-RA
superscaffold3	.	exon	811792	811972	.	+	.	ID=CLUMA_CG022770-RA:exon:811792-811972;Name=augustus_masked-superscaffold3-abinit-gene-0.219-mRNA-1;Parent=CLUMA_CG022770-RA
superscaffold3	.	exon	812036	812686	.	+	.	ID=CLUMA_CG022770-RA:exon:812036-812686;Name=augustus_masked-superscaffold3-abinit-gene-0.219-mRNA-1;Parent=CLUMA_CG022770-RA
superscaffold3	.	exon	812739	812902	.	+	.	ID=CLUMA_CG022770-RA:exon:812739-812902;Name=augustus_masked-superscaffold3-abinit-gene-0.219-mRNA-1;Parent=CLUMA_CG022770-RA
superscaffold3	.	exon	812957	813118	.	+	.	ID=CLUMA_CG022770-RA:exon:812957-813118;Name=augustus_masked-superscaffold3-abinit-gene-0.219-mRNA-1;Parent=CLUMA_CG022770-RA
superscaffold3	.	exon	813177	813600	.	+	.	ID=CLUMA_CG022770-RA:exon:813177-813600;Name=augustus_masked-superscaffold3-abinit-gene-0.219-mRNA-1;Parent=CLUMA_CG022770-RA
superscaffold3	.	exon	813664	813768	.	+	.	ID=CLUMA_CG022770-RA:exon:813664-813768;Name=augustus_masked-superscaffold3-abinit-gene-0.219-mRNA-1;Parent=CLUMA_CG022770-RA
superscaffold3	.	exon	813829	814453	.	+	.	ID=CLUMA_CG022770-RA:exon:813829-814453;Name=augustus_masked-superscaffold3-abinit-gene-0.219-mRNA-1;Parent=CLUMA_CG022770-RA
superscaffold3	.	CDS	806482	806599	.	+	0	ID=CLUMA_CG022770-RA:exon:806482-806599-cds;Name=augustus_masked-superscaffold3-abinit-gene-0.219-mRNA-1-cds;Parent=CLUMA_CG022770-RA
superscaffold3	.	CDS	806705	808507	.	+	1	ID=CLUMA_CG022770-RA:exon:806705-808507-cds;Name=augustus_masked-superscaffold3-abinit-gene-0.219-mRNA-1-cds;Parent=CLUMA_CG022770-RA
superscaffold3	.	CDS	808603	809370	.	+	1	ID=CLUMA_CG022770-RA:exon:808603-809370-cds;Name=augustus_masked-superscaffold3-abinit-gene-0.219-mRNA-1-cds;Parent=CLUMA_CG022770-RA
superscaffold3	.	CDS	809758	810135	.	+	1	ID=CLUMA_CG022770-RA:exon:809758-810135-cds;Name=augustus_masked-superscaffold3-abinit-gene-0.219-mRNA-1-cds;Parent=CLUMA_CG022770-RA
superscaffold3	.	CDS	810196	810311	.	+	1	ID=CLUMA_CG022770-RA:exon:810196-810311-cds;Name=augustus_masked-superscaffold3-abinit-gene-0.219-mRNA-1-cds;Parent=CLUMA_CG022770-RA
superscaffold3	.	CDS	810382	810394	.	+	0	ID=CLUMA_CG022770-RA:exon:810382-810394-cds;Name=augustus_masked-superscaffold3-abinit-gene-0.219-mRNA-1-cds;Parent=CLUMA_CG022770-RA
superscaffold3	.	CDS	810457	810552	.	+	1	ID=CLUMA_CG022770-RA:exon:810457-810552-cds;Name=augustus_masked-superscaffold3-abinit-gene-0.219-mRNA-1-cds;Parent=CLUMA_CG022770-RA
superscaffold3	.	CDS	810611	810977	.	+	1	ID=CLUMA_CG022770-RA:exon:810611-810977-cds;Name=augustus_masked-superscaffold3-abinit-gene-0.219-mRNA-1-cds;Parent=CLUMA_CG022770-RA
superscaffold3	.	CDS	811032	811201	.	+	2	ID=CLUMA_CG022770-RA:exon:811032-811201-cds;Name=augustus_masked-superscaffold3-abinit-gene-0.219-mRNA-1-cds;Parent=CLUMA_CG022770-RA
superscaffold3	.	CDS	811266	811379	.	+	1	ID=CLUMA_CG022770-RA:exon:811266-811379-cds;Name=augustus_masked-superscaffold3-abinit-gene-0.219-mRNA-1-cds;Parent=CLUMA_CG022770-RA
superscaffold3	.	CDS	811792	811972	.	+	1	ID=CLUMA_CG022770-RA:exon:811792-811972-cds;Name=augustus_masked-superscaffold3-abinit-gene-0.219-mRNA-1-cds;Parent=CLUMA_CG022770-RA
superscaffold3	.	CDS	812036	812686	.	+	2	ID=CLUMA_CG022770-RA:exon:812036-812686-cds;Name=augustus_masked-superscaffold3-abinit-gene-0.219-mRNA-1-cds;Parent=CLUMA_CG022770-RA
superscaffold3	.	CDS	812739	812902	.	+	2	ID=CLUMA_CG022770-RA:exon:812739-812902-cds;Name=augustus_masked-superscaffold3-abinit-gene-0.219-mRNA-1-cds;Parent=CLUMA_CG022770-RA
superscaffold3	.	CDS	812957	813118	.	+	1	ID=CLUMA_CG022770-RA:exon:812957-813118-cds;Name=augustus_masked-superscaffold3-abinit-gene-0.219-mRNA-1-cds;Parent=CLUMA_CG022770-RA
superscaffold3	.	CDS	813177	813600	.	+	1	ID=CLUMA_CG022770-RA:exon:813177-813600-cds;Name=augustus_masked-superscaffold3-abinit-gene-0.219-mRNA-1-cds;Parent=CLUMA_CG022770-RA
superscaffold3	.	CDS	813664	813768	.	+	2	ID=CLUMA_CG022770-RA:exon:813664-813768-cds;Name=augustus_masked-superscaffold3-abinit-gene-0.219-mRNA-1-cds;Parent=CLUMA_CG022770-RA
superscaffold3	.	CDS	813829	814225	.	+	2	ID=CLUMA_CG022770-RA:exon:813829-814453-cds;Name=augustus_masked-superscaffold3-abinit-gene-0.219-mRNA-1-cds;Parent=CLUMA_CG022770-RA
superscaffold3	maker	gene	814626	816333	.	+	.	ID=CLUMA_CG006281;Name=(sp)_putative_Sulfide:quinone_oxidoreductase
superscaffold3	maker	mRNA	814626	816333	.	+	.	ID=CLUMA_CG006281-RA;Name=CLUMA_CG006281-RA;Parent=CLUMA_CG006281;_AED=0.10;_QI=21|0.52|0.35|0.85|0.94|0.8|20|83|1892;_eAED=0.37;date=Mon Nov 09 21:09:25 CET 2015
superscaffold3	maker	exon	814626	814822	.	+	.	ID=CLUMA_CG006281:814626-814822;Name=no_name;Parent=CLUMA_CG006281-RA
superscaffold3	maker	exon	814884	814989	.	+	.	ID=CLUMA_CG006281-RA:exon:86881;Name=no_name;Parent=CLUMA_CG006281-RA
superscaffold3	maker	exon	815052	815684	.	+	.	ID=CLUMA_CG006281-RA:exon:86882;Name=no_name;Parent=CLUMA_CG006281-RA
superscaffold3	maker	exon	815750	816333	.	+	.	ID=CLUMA_CG006281-RA:exon:86883;Name=no_name;Parent=CLUMA_CG006281-RA
superscaffold3	maker	CDS	814731	814822	.	+	0	ID=CLUMA_CG006281:814626-814822-cds;Name=no_name-cds;Parent=CLUMA_CG006281-RA
superscaffold3	maker	CDS	814884	814989	.	+	2	ID=CLUMA_CG006281-RA:exon:86881-cds;Name=no_name-cds;Parent=CLUMA_CG006281-RA
superscaffold3	maker	CDS	815052	815684	.	+	0	ID=CLUMA_CG006281-RA:exon:86882-cds;Name=no_name-cds;Parent=CLUMA_CG006281-RA
superscaffold3	maker	CDS	815750	816250	.	+	0	ID=CLUMA_CG006281-RA:exon:86883-cds;Name=no_name-cds;Parent=CLUMA_CG006281-RA
superscaffold3	maker	gene	814937	815465	.	-	.	ID=CLUMA_CG006351;Name=CLUMA_CG006351
superscaffold3	maker	mRNA	814937	815465	.	-	.	ID=CLUMA_CG006351-RA;Name=CLUMA_CG006351-RA;Parent=CLUMA_CG006351;_AED=0.21;_QI=0|0|0.33|1|0|0|3|13|98;_eAED=0.80
superscaffold3	maker	exon	815334	815465	.	-	.	ID=CLUMA_CG006351-RA:exon:87279;Name=no_name;Parent=CLUMA_CG006351-RA
superscaffold3	maker	exon	815080	815184	.	-	.	ID=CLUMA_CG006351-RA:exon:87280;Name=no_name;Parent=CLUMA_CG006351-RA
superscaffold3	maker	exon	814937	815009	.	-	.	ID=CLUMA_CG006351-RA:exon:87281;Name=no_name;Parent=CLUMA_CG006351-RA
superscaffold3	maker	CDS	815334	815465	.	-	0	ID=CLUMA_CG006351-RA:exon:87279-cds;Name=no_name-cds;Parent=CLUMA_CG006351-RA
superscaffold3	maker	CDS	815080	815184	.	-	0	ID=CLUMA_CG006351-RA:exon:87280-cds;Name=no_name-cds;Parent=CLUMA_CG006351-RA
superscaffold3	maker	CDS	814950	815009	.	-	0	ID=CLUMA_CG006351-RA:exon:87281-cds;Name=no_name-cds;Parent=CLUMA_CG006351-RA
superscaffold3	maker	gene	816370	817218	.	-	.	ID=CLUMA_CG006456;Name=(sp)_similar_to_Testis-specific_serine/threonine-protein_kinase_2
superscaffold3	maker	mRNA	816370	817218	.	-	.	ID=CLUMA_CG006456-RA;Name=CLUMA_CG006456-RA;Parent=CLUMA_CG006456;_AED=0.81;_QI=0|-1|0|1|-1|1|1|0|277;_eAED=1.00;date=Tue Feb 02 19:57:52 CET 2016
superscaffold3	maker	exon	816370	817218	.	-	.	ID=CLUMA_CG006456:817218-816370;Name=no_name;Parent=CLUMA_CG006456-RA
superscaffold3	maker	CDS	816385	817218	.	-	0	ID=CLUMA_CG006456:817218-816370-cds;Name=no_name-cds;Parent=CLUMA_CG006456-RA
superscaffold3	maker	gene	817315	820342	.	-	.	ID=CLUMA_CG006330;Name=(sp)_putative_Calcyphosin-like_protein
superscaffold3	maker	mRNA	817315	820342	.	-	.	ID=CLUMA_CG006330-RA;Name=CLUMA_CG006330-RA;Parent=CLUMA_CG006330;_AED=0.31;_QI=119|1|1|1|0.75|0.6|5|298|215;_eAED=0.31
superscaffold3	maker	exon	820273	820342	.	-	.	ID=CLUMA_CG006330-RA:exon:87172;Name=no_name;Parent=CLUMA_CG006330-RA
superscaffold3	maker	exon	818305	818492	.	-	.	ID=CLUMA_CG006330-RA:exon:87173;Name=no_name;Parent=CLUMA_CG006330-RA
superscaffold3	maker	exon	818051	818247	.	-	.	ID=CLUMA_CG006330-RA:exon:87174;Name=no_name;Parent=CLUMA_CG006330-RA
superscaffold3	maker	exon	817895	817989	.	-	.	ID=CLUMA_CG006330-RA:exon:87175;Name=no_name;Parent=CLUMA_CG006330-RA
superscaffold3	maker	exon	817315	817829	.	-	.	ID=CLUMA_CG006330-RA:exon:87176;Name=no_name;Parent=CLUMA_CG006330-RA
superscaffold3	maker	CDS	818305	818443	.	-	0	ID=CLUMA_CG006330-RA:exon:87173-cds;Name=no_name-cds;Parent=CLUMA_CG006330-RA
superscaffold3	maker	CDS	818051	818247	.	-	1	ID=CLUMA_CG006330-RA:exon:87174-cds;Name=no_name-cds;Parent=CLUMA_CG006330-RA
superscaffold3	maker	CDS	817895	817989	.	-	0	ID=CLUMA_CG006330-RA:exon:87175-cds;Name=no_name-cds;Parent=CLUMA_CG006330-RA
superscaffold3	maker	CDS	817613	817829	.	-	2	ID=CLUMA_CG006330-RA:exon:87176-cds;Name=no_name-cds;Parent=CLUMA_CG006330-RA
superscaffold3	maker	gene	820563	821108	.	-	.	ID=CLUMA_CG006405;Name=CLUMA_CG006405
superscaffold3	maker	mRNA	820563	821108	.	-	.	ID=CLUMA_CG006405-RA;Name=CLUMA_CG006405-RA;Parent=CLUMA_CG006405;_AED=0.56;_QI=101|0|0.5|1|0|0.5|2|257|59;_eAED=0.71;date=Tue Feb 02 19:58:54 CET 2016
superscaffold3	maker	exon	820563	821108	.	-	.	ID=CLUMA_CG006405:821108-820563;Name=no_name;Parent=CLUMA_CG006405-RA
superscaffold3	maker	CDS	820828	821007	.	-	0	ID=CLUMA_CG006405:821108-820563-cds;Name=no_name-cds;Parent=CLUMA_CG006405-RA
superscaffold3	maker	gene	822582	826818	.	+	.	ID=CLUMA_CG006252;Name=(sp)_similar_to_Zinc_finger_and_SCAN_domain-containing_protein_20
superscaffold3	maker	mRNA	822582	826818	.	+	.	ID=CLUMA_CG006252-RA;Name=CLUMA_CG006252-RA;Parent=CLUMA_CG006252;_AED=0.15;_QI=138|1|0.75|1|0.66|0.5|4|0|853;_eAED=0.15;date=Tue Feb 02 19:59:49 CET 2016
superscaffold3	maker	exon	822582	822718	.	+	.	ID=CLUMA_CG006252-RA:exon:86595;Name=no_name;Parent=CLUMA_CG006252-RA
superscaffold3	maker	exon	822876	822933	.	+	.	ID=CLUMA_CG006252-RA:exon:86596;Name=no_name;Parent=CLUMA_CG006252-RA
superscaffold3	maker	exon	823097	824587	.	+	.	ID=CLUMA_CG006252-RA:exon:86597;Name=no_name;Parent=CLUMA_CG006252-RA
superscaffold3	maker	exon	824659	825660	.	+	.	ID=CLUMA_CG006252:824659-825660;Name=no_name;Parent=CLUMA_CG006252-RA
superscaffold3	.	exon	825830	826818	.	+	.	ID=CLUMA_CG006252:825830-826818;Name=no_name;Parent=CLUMA_CG006252-RA
superscaffold3	maker	CDS	822877	822933	.	+	0	ID=CLUMA_CG006252-RA:exon:86596-cds;Name=no_name-cds;Parent=CLUMA_CG006252-RA
superscaffold3	maker	CDS	823097	824587	.	+	0	ID=CLUMA_CG006252-RA:exon:86597-cds;Name=no_name-cds;Parent=CLUMA_CG006252-RA
superscaffold3	maker	CDS	824659	825660	.	+	0	ID=CLUMA_CG006252:824659-825660-cds;Name=no_name-cds;Parent=CLUMA_CG006252-RA
superscaffold3	.	CDS	825830	825835	.	+	0	ID=CLUMA_CG006252:825830-826818-cds;Name=no_name-cds;Parent=CLUMA_CG006252-RA
superscaffold3	maker	gene	826817	846327	.	-	.	ID=CLUMA_CG006327;Name=(sp)_putative_LIM_and_SH3_domain_protein_Lasp
superscaffold3	maker	mRNA	826817	846327	.	-	.	ID=CLUMA_CG006327-RA;Name=CLUMA_CG006327-RA;Parent=CLUMA_CG006327;_AED=0.17;_QI=233|1|1|1|0.33|0.71|7|1015|531;_eAED=0.17
superscaffold3	maker	exon	846026	846327	.	-	.	ID=CLUMA_CG006327-RA:exon:87154;Name=no_name;Parent=CLUMA_CG006327-RA
superscaffold3	maker	exon	836488	836582	.	-	.	ID=CLUMA_CG006327-RA:exon:87155;Name=no_name;Parent=CLUMA_CG006327-RA
superscaffold3	maker	exon	830508	830640	.	-	.	ID=CLUMA_CG006327-RA:exon:87156;Name=no_name;Parent=CLUMA_CG006327-RA
superscaffold3	maker	exon	830300	830435	.	-	.	ID=CLUMA_CG006327-RA:exon:87157;Name=no_name;Parent=CLUMA_CG006327-RA
superscaffold3	maker	exon	828688	829401	.	-	.	ID=CLUMA_CG006327-RA:exon:87158;Name=no_name;Parent=CLUMA_CG006327-RA
superscaffold3	maker	exon	828088	828356	.	-	.	ID=CLUMA_CG006327-RA:exon:87159;Name=no_name;Parent=CLUMA_CG006327-RA
superscaffold3	maker	exon	826817	828011	.	-	.	ID=CLUMA_CG006327-RA:exon:87160;Name=no_name;Parent=CLUMA_CG006327-RA
superscaffold3	maker	CDS	846026	846094	.	-	0	ID=CLUMA_CG006327-RA:exon:87154-cds;Name=no_name-cds;Parent=CLUMA_CG006327-RA
superscaffold3	maker	CDS	836488	836582	.	-	0	ID=CLUMA_CG006327-RA:exon:87155-cds;Name=no_name-cds;Parent=CLUMA_CG006327-RA
superscaffold3	maker	CDS	830508	830640	.	-	2	ID=CLUMA_CG006327-RA:exon:87156-cds;Name=no_name-cds;Parent=CLUMA_CG006327-RA
superscaffold3	maker	CDS	830300	830435	.	-	0	ID=CLUMA_CG006327-RA:exon:87157-cds;Name=no_name-cds;Parent=CLUMA_CG006327-RA
superscaffold3	maker	CDS	828688	829401	.	-	1	ID=CLUMA_CG006327-RA:exon:87158-cds;Name=no_name-cds;Parent=CLUMA_CG006327-RA
superscaffold3	maker	CDS	828088	828356	.	-	1	ID=CLUMA_CG006327-RA:exon:87159-cds;Name=no_name-cds;Parent=CLUMA_CG006327-RA
superscaffold3	maker	CDS	827832	828011	.	-	0	ID=CLUMA_CG006327-RA:exon:87160-cds;Name=no_name-cds;Parent=CLUMA_CG006327-RA
superscaffold3	.	mRNA	826817	846327	.	-	.	ID=CLUMA_CG006327-RB;Name=CLUMA_CG006327-RB;Parent=CLUMA_CG006327;date=Tue Feb 02 20:01:22 CET 2016
superscaffold3	.	exon	846026	846327	.	-	.	ID=CLUMA_CG006327:846327-846026;Name=no_name;Parent=CLUMA_CG006327-RB
superscaffold3	.	exon	836488	836582	.	-	.	ID=CLUMA_CG006327:836582-836488;Name=no_name;Parent=CLUMA_CG006327-RB
superscaffold3	.	exon	830508	830640	.	-	.	ID=CLUMA_CG006327:830640-830508;Name=no_name;Parent=CLUMA_CG006327-RB
superscaffold3	.	exon	830300	830435	.	-	.	ID=CLUMA_CG006327:830435-830300;Name=no_name;Parent=CLUMA_CG006327-RB
superscaffold3	.	exon	828088	828356	.	-	.	ID=CLUMA_CG006327:828356-828088;Name=no_name;Parent=CLUMA_CG006327-RB
superscaffold3	.	exon	826817	828011	.	-	.	ID=CLUMA_CG006327:828011-826817;Name=no_name;Parent=CLUMA_CG006327-RB
superscaffold3	.	CDS	846026	846094	.	-	0	ID=CLUMA_CG006327:846327-846026-cds;Name=no_name-cds;Parent=CLUMA_CG006327-RB
superscaffold3	.	CDS	836488	836582	.	-	0	ID=CLUMA_CG006327:836582-836488-cds;Name=no_name-cds;Parent=CLUMA_CG006327-RB
superscaffold3	.	CDS	830508	830640	.	-	2	ID=CLUMA_CG006327:830640-830508-cds;Name=no_name-cds;Parent=CLUMA_CG006327-RB
superscaffold3	.	CDS	830300	830435	.	-	0	ID=CLUMA_CG006327:830435-830300-cds;Name=no_name-cds;Parent=CLUMA_CG006327-RB
superscaffold3	.	CDS	828088	828356	.	-	1	ID=CLUMA_CG006327:828356-828088-cds;Name=no_name-cds;Parent=CLUMA_CG006327-RB
superscaffold3	.	CDS	827832	828011	.	-	0	ID=CLUMA_CG006327:828011-826817-cds;Name=no_name-cds;Parent=CLUMA_CG006327-RB
superscaffold3	maker	gene	846759	850073	.	-	.	ID=CLUMA_CG006312;Name=(sp)_putative_Spastin
superscaffold3	maker	mRNA	846759	850073	.	-	.	ID=CLUMA_CG006312-RA;Name=CLUMA_CG006312-RA;Parent=CLUMA_CG006312;_AED=0.09;_QI=125|0.75|0.8|1|1|1|5|238|648;_eAED=0.09;date=Tue Feb 02 20:03:17 CET 2016
superscaffold3	maker	exon	849585	850073	.	-	.	ID=CLUMA_CG006312-RA:exon:87035;Name=no_name;Parent=CLUMA_CG006312-RA
superscaffold3	maker	exon	849002	849172	.	-	.	ID=CLUMA_CG006312-RA:exon:87036;Name=no_name;Parent=CLUMA_CG006312-RA
superscaffold3	maker	exon	848407	848613	.	-	.	ID=CLUMA_CG006312-RA:exon:87037;Name=no_name;Parent=CLUMA_CG006312-RA
superscaffold3	maker	exon	847245	848231	.	-	.	ID=CLUMA_CG006312:848231-847245;Name=no_name;Parent=CLUMA_CG006312-RA
superscaffold3	maker	exon	846759	847178	.	-	.	ID=CLUMA_CG006312-RA:exon:87039;Name=no_name;Parent=CLUMA_CG006312-RA
superscaffold3	maker	CDS	849585	849948	.	-	0	ID=CLUMA_CG006312-RA:exon:87035-cds;Name=no_name-cds;Parent=CLUMA_CG006312-RA
superscaffold3	maker	CDS	849002	849172	.	-	1	ID=CLUMA_CG006312-RA:exon:87036-cds;Name=no_name-cds;Parent=CLUMA_CG006312-RA
superscaffold3	maker	CDS	848407	848613	.	-	1	ID=CLUMA_CG006312-RA:exon:87037-cds;Name=no_name-cds;Parent=CLUMA_CG006312-RA
superscaffold3	maker	CDS	847245	848231	.	-	1	ID=CLUMA_CG006312:848231-847245-cds;Name=no_name-cds;Parent=CLUMA_CG006312-RA
superscaffold3	maker	CDS	846997	847178	.	-	1	ID=CLUMA_CG006312-RA:exon:87039-cds;Name=no_name-cds;Parent=CLUMA_CG006312-RA
superscaffold3	.	mRNA	846759	850073	.	-	.	ID=CLUMA_CG006312-RB;Name=CLUMA_CG006312-RB;Parent=CLUMA_CG006312;date=Tue Feb 02 20:03:41 CET 2016
superscaffold3	.	exon	849585	850073	.	-	.	ID=CLUMA_CG006312:850073-849585;Name=maker-superscaffold3-exonerate_est2genome-gene-0.102-mRNA-1;Parent=CLUMA_CG006312-RB
superscaffold3	.	exon	849002	849172	.	-	.	ID=CLUMA_CG006312:849172-849002;Name=maker-superscaffold3-exonerate_est2genome-gene-0.102-mRNA-2;Parent=CLUMA_CG006312-RB
superscaffold3	.	exon	847245	848231	.	-	.	ID=CLUMA_CG006312:848231-847245-2;Name=maker-superscaffold3-exonerate_est2genome-gene-0.102-mRNA-2;Parent=CLUMA_CG006312-RB
superscaffold3	.	exon	846759	847178	.	-	.	ID=CLUMA_CG006312:847178-846759;Name=Adult-HiSeq_13372_c0_seq1_783_761_0-782;Parent=CLUMA_CG006312-RB
superscaffold3	.	CDS	849585	849948	.	-	0	ID=CLUMA_CG006312:850073-849585-cds;Name=maker-superscaffold3-exonerate_est2genome-gene-0.102-mRNA-1-cds;Parent=CLUMA_CG006312-RB
superscaffold3	.	CDS	849002	849172	.	-	1	ID=CLUMA_CG006312:849172-849002-cds;Name=maker-superscaffold3-exonerate_est2genome-gene-0.102-mRNA-2-cds;Parent=CLUMA_CG006312-RB
superscaffold3	.	CDS	847245	848231	.	-	1	ID=CLUMA_CG006312:848231-847245-2-cds;Name=maker-superscaffold3-exonerate_est2genome-gene-0.102-mRNA-2-cds;Parent=CLUMA_CG006312-RB
superscaffold3	.	CDS	846997	847178	.	-	1	ID=CLUMA_CG006312:847178-846759-cds;Name=Adult-HiSeq_13372_c0_seq1_783_761_0-782-cds;Parent=CLUMA_CG006312-RB
superscaffold3	maker	gene	850221	851141	.	-	.	ID=CLUMA_CG006410;Name=CLUMA_CG006410
superscaffold3	maker	mRNA	850221	851141	.	-	.	ID=CLUMA_CG006410-RA;Name=CLUMA_CG006410-RA;Parent=CLUMA_CG006410;_AED=0.61;_QI=0|0|0|0.5|1|1|2|0|88;_eAED=1.00
superscaffold3	maker	exon	851067	851141	.	-	.	ID=CLUMA_CG006410-RA:exon:87434;Name=no_name;Parent=CLUMA_CG006410-RA
superscaffold3	maker	exon	850221	850412	.	-	.	ID=CLUMA_CG006410-RA:exon:87433;Name=no_name;Parent=CLUMA_CG006410-RA
superscaffold3	maker	CDS	851067	851141	.	-	0	ID=CLUMA_CG006410-RA:exon:87434-cds;Name=no_name-cds;Parent=CLUMA_CG006410-RA
superscaffold3	maker	CDS	850221	850412	.	-	0	ID=CLUMA_CG006410-RA:exon:87433-cds;Name=no_name-cds;Parent=CLUMA_CG006410-RA
superscaffold3	maker	gene	850448	850784	.	+	.	ID=CLUMA_CG006357;Name=CLUMA_CG006357
superscaffold3	maker	mRNA	850448	850784	.	+	.	ID=CLUMA_CG006357-RA;Name=CLUMA_CG006357-RA;Parent=CLUMA_CG006357;_AED=0.39;_QI=0|0|0|0.5|1|1|2|0|88;_eAED=1.00
superscaffold3	maker	exon	850448	850476	.	+	.	ID=CLUMA_CG006357-RA:exon:87292;Name=no_name;Parent=CLUMA_CG006357-RA
superscaffold3	maker	exon	850547	850784	.	+	.	ID=CLUMA_CG006357-RA:exon:87293;Name=no_name;Parent=CLUMA_CG006357-RA
superscaffold3	maker	CDS	850448	850476	.	+	0	ID=CLUMA_CG006357-RA:exon:87292-cds;Name=no_name-cds;Parent=CLUMA_CG006357-RA
superscaffold3	maker	CDS	850547	850784	.	+	2	ID=CLUMA_CG006357-RA:exon:87293-cds;Name=no_name-cds;Parent=CLUMA_CG006357-RA
superscaffold3	maker	gene	851306	852161	.	+	.	ID=CLUMA_CG006373;Name=CLUMA_CG006373
superscaffold3	maker	mRNA	851306	852161	.	+	.	ID=CLUMA_CG006373-RA;Name=CLUMA_CG006373-RA;Parent=CLUMA_CG006373;_AED=1.00;_QI=0|0|0|0|1|1|3|0|87;_eAED=1.00
superscaffold3	maker	exon	851306	851346	.	+	.	ID=CLUMA_CG006373-RA:exon:87339;Name=no_name;Parent=CLUMA_CG006373-RA
superscaffold3	maker	exon	851386	851533	.	+	.	ID=CLUMA_CG006373-RA:exon:87340;Name=no_name;Parent=CLUMA_CG006373-RA
superscaffold3	maker	exon	852087	852161	.	+	.	ID=CLUMA_CG006373-RA:exon:87341;Name=no_name;Parent=CLUMA_CG006373-RA
superscaffold3	maker	CDS	851306	851346	.	+	0	ID=CLUMA_CG006373-RA:exon:87339-cds;Name=no_name-cds;Parent=CLUMA_CG006373-RA
superscaffold3	maker	CDS	851386	851533	.	+	2	ID=CLUMA_CG006373-RA:exon:87340-cds;Name=no_name-cds;Parent=CLUMA_CG006373-RA
superscaffold3	maker	CDS	852087	852161	.	+	0	ID=CLUMA_CG006373-RA:exon:87341-cds;Name=no_name-cds;Parent=CLUMA_CG006373-RA
superscaffold3	maker	gene	852342	855578	.	+	.	ID=CLUMA_CG006232;Name=(sp)_putative_UDP-glucose_6-dehydrogenase
superscaffold3	maker	mRNA	852342	855578	.	+	.	ID=CLUMA_CG006232-RA;Name=CLUMA_CG006232-RA;Parent=CLUMA_CG006232;_AED=0.02;_QI=307|1|1|1|1|1|4|344|493;_eAED=0.02
superscaffold3	maker	exon	852342	852849	.	+	.	ID=CLUMA_CG006232-RA:exon:86465;Name=no_name;Parent=CLUMA_CG006232-RA
superscaffold3	maker	exon	853664	853952	.	+	.	ID=CLUMA_CG006232-RA:exon:86466;Name=no_name;Parent=CLUMA_CG006232-RA
superscaffold3	maker	exon	854008	854666	.	+	.	ID=CLUMA_CG006232-RA:exon:86467;Name=no_name;Parent=CLUMA_CG006232-RA
superscaffold3	maker	exon	854902	855578	.	+	.	ID=CLUMA_CG006232-RA:exon:86468;Name=no_name;Parent=CLUMA_CG006232-RA
superscaffold3	maker	CDS	852649	852849	.	+	0	ID=CLUMA_CG006232-RA:exon:86465-cds;Name=no_name-cds;Parent=CLUMA_CG006232-RA
superscaffold3	maker	CDS	853664	853952	.	+	0	ID=CLUMA_CG006232-RA:exon:86466-cds;Name=no_name-cds;Parent=CLUMA_CG006232-RA
superscaffold3	maker	CDS	854008	854666	.	+	1	ID=CLUMA_CG006232-RA:exon:86467-cds;Name=no_name-cds;Parent=CLUMA_CG006232-RA
superscaffold3	maker	CDS	854902	855234	.	+	0	ID=CLUMA_CG006232-RA:exon:86468-cds;Name=no_name-cds;Parent=CLUMA_CG006232-RA
superscaffold3	maker	gene	856016	856508	.	+	.	ID=CLUMA_CG006220;Name=CLUMA_CG006220
superscaffold3	maker	mRNA	856016	856508	.	+	.	ID=CLUMA_CG006220-RA;Name=CLUMA_CG006220-RA;Parent=CLUMA_CG006220;_AED=0.00;_QI=9|1|1|1|1|1|2|85|114;_eAED=0.00
superscaffold3	maker	exon	856016	856094	.	+	.	ID=CLUMA_CG006220-RA:exon:86424;Name=no_name;Parent=CLUMA_CG006220-RA
superscaffold3	maker	exon	856149	856508	.	+	.	ID=CLUMA_CG006220-RA:exon:86425;Name=no_name;Parent=CLUMA_CG006220-RA
superscaffold3	maker	CDS	856025	856094	.	+	0	ID=CLUMA_CG006220-RA:exon:86424-cds;Name=no_name-cds;Parent=CLUMA_CG006220-RA
superscaffold3	maker	CDS	856149	856423	.	+	1	ID=CLUMA_CG006220-RA:exon:86425-cds;Name=no_name-cds;Parent=CLUMA_CG006220-RA
superscaffold3	maker	gene	856510	857566	.	-	.	ID=CLUMA_CG006320;Name=(sp)_putative_SURF1-like_protein
superscaffold3	maker	mRNA	856510	857566	.	-	.	ID=CLUMA_CG006320-RA;Name=CLUMA_CG006320-RA;Parent=CLUMA_CG006320;_AED=0.08;_QI=1390|1|1|1|0.8|0.66|6|80|184;_eAED=0.08;date=Fri Aug 14 08:00:59 CEST 2015
superscaffold3	maker	exon	857532	857566	.	-	.	ID=CLUMA_CG006320:857566-857532;Name=no_name;Parent=CLUMA_CG006320-RA
superscaffold3	maker	exon	857341	857463	.	-	.	ID=CLUMA_CG006320-RA:exon:87100;Name=no_name;Parent=CLUMA_CG006320-RA
superscaffold3	maker	exon	856510	857285	.	-	.	ID=CLUMA_CG006320-RA:exon:87101;Name=no_name;Parent=CLUMA_CG006320-RA
superscaffold3	maker	CDS	856590	857144	.	-	0	ID=CLUMA_CG006320-RA:exon:87101-cds;Name=no_name-cds;Parent=CLUMA_CG006320-RA
superscaffold3	maker	mRNA	856510	857566	.	-	.	ID=CLUMA_CG006320-RB;Name=CLUMA_CG006320-RB;Parent=CLUMA_CG006320;_AED=0.31;_QI=0|0.5|0.33|1|0.5|0.33|3|80|279;_eAED=0.34;date=Fri Aug 14 08:00:34 CEST 2015
superscaffold3	maker	exon	857341	857566	.	-	.	ID=CLUMA_CG006320:857566-857341;Name=no_name;Parent=CLUMA_CG006320-RB
superscaffold3	.	exon	856510	857285	.	-	.	ID=CLUMA_CG006320:857285-856510;Name=maker-superscaffold3-exonerate_est2genome-gene-0.103-mRNA-1;Parent=CLUMA_CG006320-RB
superscaffold3	maker	CDS	857341	857517	.	-	0	ID=CLUMA_CG006320:857566-857341-cds;Name=no_name-cds;Parent=CLUMA_CG006320-RB
superscaffold3	.	CDS	856590	857285	.	-	0	ID=CLUMA_CG006320:857285-856510-cds;Name=maker-superscaffold3-exonerate_est2genome-gene-0.103-mRNA-1-cds;Parent=CLUMA_CG006320-RB
superscaffold3	.	gene	857890	859197	.	-	.	ID=CLUMA_CG022186;Name=CLUMA_CG022186
superscaffold3	.	mRNA	857890	859197	.	-	.	ID=CLUMA_CG022186-RA;Name=CLUMA_CG022186-RA;Parent=CLUMA_CG022186;date=Fri Aug 14 07:59:37 CEST 2015
superscaffold3	.	exon	859085	859197	.	-	.	ID=CLUMA_CG022186-RA:859197-859085;Name=maker-superscaffold3-exonerate_est2genome-gene-0.103-mRNA-1;Parent=CLUMA_CG022186-RA
superscaffold3	.	exon	858567	858946	.	-	.	ID=CLUMA_CG022186-RA:858946-858567;Name=AllNorm454-IT_Contig_394;Parent=CLUMA_CG022186-RA
superscaffold3	.	exon	858415	858505	.	-	.	ID=CLUMA_CG022186-RA:858505-858415;Name=AllNorm454-IT_Contig_394;Parent=CLUMA_CG022186-RA
superscaffold3	.	exon	857890	858073	.	-	.	ID=CLUMA_CG022186-RA:858073-857890;Name=AllNorm454-IT_Contig_394;Parent=CLUMA_CG022186-RA
superscaffold3	.	CDS	859085	859096	.	-	0	ID=CLUMA_CG022186-RA:859197-859085-cds;Name=maker-superscaffold3-exonerate_est2genome-gene-0.103-mRNA-1-cds;Parent=CLUMA_CG022186-RA
superscaffold3	.	CDS	858567	858946	.	-	0	ID=CLUMA_CG022186-RA:858946-858567-cds;Name=AllNorm454-IT_Contig_394-cds;Parent=CLUMA_CG022186-RA
superscaffold3	.	CDS	858415	858505	.	-	2	ID=CLUMA_CG022186-RA:858505-858415-cds;Name=AllNorm454-IT_Contig_394-cds;Parent=CLUMA_CG022186-RA
superscaffold3	.	CDS	858026	858073	.	-	0	ID=CLUMA_CG022186-RA:858073-857890-cds;Name=AllNorm454-IT_Contig_394-cds;Parent=CLUMA_CG022186-RA
superscaffold3	.	mRNA	858100	859197	.	-	.	ID=CLUMA_CG022186-RB;Name=CLUMA_CG022186-RB;Parent=CLUMA_CG022186;date=Fri Aug 14 08:01:13 CEST 2015
superscaffold3	.	exon	859085	859197	.	-	.	ID=CLUMA_CG022186-RB:859197-859085-2;Name=maker-superscaffold3-exonerate_est2genome-gene-0.103-mRNA-1;Parent=CLUMA_CG022186-RB
superscaffold3	.	exon	858567	858946	.	-	.	ID=CLUMA_CG022186-RB:858946-858567-2;Name=LIII-frFM-HiSeq_117095_c0_seq1_861_1750_0-290_912_291-860;Parent=CLUMA_CG022186-RB
superscaffold3	.	exon	858100	858505	.	-	.	ID=CLUMA_CG022186-RB:858505-858100;Name=Adult-HiSeq_24734_c0_seq1_337_315_0-336;Parent=CLUMA_CG022186-RB
superscaffold3	.	CDS	859085	859096	.	-	0	ID=CLUMA_CG022186-RB:859197-859085-2-cds;Name=maker-superscaffold3-exonerate_est2genome-gene-0.103-mRNA-1-cds;Parent=CLUMA_CG022186-RB
superscaffold3	.	CDS	858567	858946	.	-	0	ID=CLUMA_CG022186-RB:858946-858567-2-cds;Name=LIII-frFM-HiSeq_117095_c0_seq1_861_1750_0-290_912_291-860-cds;Parent=CLUMA_CG022186-RB
superscaffold3	.	CDS	858382	858505	.	-	2	ID=CLUMA_CG022186-RB:858505-858100-cds;Name=Adult-HiSeq_24734_c0_seq1_337_315_0-336-cds;Parent=CLUMA_CG022186-RB
superscaffold3	maker	gene	859237	861199	.	+	.	ID=CLUMA_CG006251;Name=(sp)_putative_Homeobox_protein_AKR
superscaffold3	maker	mRNA	859237	861199	.	+	.	ID=CLUMA_CG006251-RA;Name=CLUMA_CG006251-RA;Parent=CLUMA_CG006251;_AED=0.14;_QI=250|0.66|0.5|1|1|1|4|138|259;_eAED=0.14
superscaffold3	maker	exon	859237	859511	.	+	.	ID=CLUMA_CG006251-RA:exon:86591;Name=no_name;Parent=CLUMA_CG006251-RA
superscaffold3	maker	exon	859896	860299	.	+	.	ID=CLUMA_CG006251-RA:exon:86592;Name=no_name;Parent=CLUMA_CG006251-RA
superscaffold3	maker	exon	860371	860462	.	+	.	ID=CLUMA_CG006251-RA:exon:86593;Name=no_name;Parent=CLUMA_CG006251-RA
superscaffold3	maker	exon	860803	861199	.	+	.	ID=CLUMA_CG006251-RA:exon:86594;Name=no_name;Parent=CLUMA_CG006251-RA
superscaffold3	maker	CDS	859487	859511	.	+	0	ID=CLUMA_CG006251-RA:exon:86591-cds;Name=no_name-cds;Parent=CLUMA_CG006251-RA
superscaffold3	maker	CDS	859896	860299	.	+	1	ID=CLUMA_CG006251-RA:exon:86592-cds;Name=no_name-cds;Parent=CLUMA_CG006251-RA
superscaffold3	maker	CDS	860371	860462	.	+	0	ID=CLUMA_CG006251-RA:exon:86593-cds;Name=no_name-cds;Parent=CLUMA_CG006251-RA
superscaffold3	maker	CDS	860803	861061	.	+	2	ID=CLUMA_CG006251-RA:exon:86594-cds;Name=no_name-cds;Parent=CLUMA_CG006251-RA
superscaffold3	maker	gene	861558	865809	.	-	.	ID=CLUMA_CG006304;Name=(sp)_putative_Sister_chromatid_cohesion_protein_PDS5_homolog_B
superscaffold3	maker	mRNA	861558	865809	.	-	.	ID=CLUMA_CG006304-RA;Name=CLUMA_CG006304-RA;Parent=CLUMA_CG006304;_AED=0.07;_QI=0|0.83|0.28|1|1|1|7|217|1166;_eAED=0.07;date=Tue Feb 02 20:07:18 CET 2016
superscaffold3	maker	exon	865720	865809	.	-	.	ID=CLUMA_CG006304-RA:exon:86985;Name=no_name;Parent=CLUMA_CG006304-RA
superscaffold3	maker	exon	865443	865643	.	-	.	ID=CLUMA_CG006304-RA:exon:86986;Name=no_name;Parent=CLUMA_CG006304-RA
superscaffold3	maker	exon	862783	865380	.	-	.	ID=CLUMA_CG006304:865380-862783;Name=no_name;Parent=CLUMA_CG006304-RA
superscaffold3	maker	exon	862595	862731	.	-	.	ID=CLUMA_CG006304:862731-862595;Name=no_name;Parent=CLUMA_CG006304-RA
superscaffold3	maker	exon	862455	862537	.	-	.	ID=CLUMA_CG006304-RA:exon:86989;Name=no_name;Parent=CLUMA_CG006304-RA
superscaffold3	maker	exon	862133	862395	.	-	.	ID=CLUMA_CG006304-RA:exon:86990;Name=no_name;Parent=CLUMA_CG006304-RA
superscaffold3	maker	exon	861558	862068	.	-	.	ID=CLUMA_CG006304-RA:exon:86991;Name=no_name;Parent=CLUMA_CG006304-RA
superscaffold3	maker	CDS	865720	865809	.	-	0	ID=CLUMA_CG006304-RA:exon:86985-cds;Name=no_name-cds;Parent=CLUMA_CG006304-RA
superscaffold3	maker	CDS	865443	865643	.	-	0	ID=CLUMA_CG006304-RA:exon:86986-cds;Name=no_name-cds;Parent=CLUMA_CG006304-RA
superscaffold3	maker	CDS	862783	865380	.	-	0	ID=CLUMA_CG006304:865380-862783-cds;Name=no_name-cds;Parent=CLUMA_CG006304-RA
superscaffold3	maker	CDS	862595	862731	.	-	0	ID=CLUMA_CG006304:862731-862595-cds;Name=no_name-cds;Parent=CLUMA_CG006304-RA
superscaffold3	maker	CDS	862455	862537	.	-	2	ID=CLUMA_CG006304-RA:exon:86989-cds;Name=no_name-cds;Parent=CLUMA_CG006304-RA
superscaffold3	maker	CDS	862133	862395	.	-	1	ID=CLUMA_CG006304-RA:exon:86990-cds;Name=no_name-cds;Parent=CLUMA_CG006304-RA
superscaffold3	maker	CDS	861775	862068	.	-	0	ID=CLUMA_CG006304-RA:exon:86991-cds;Name=no_name-cds;Parent=CLUMA_CG006304-RA
superscaffold3	.	gene	866577	867391	.	+	.	ID=CLUMA_CG023291;Name=CLUMA_CG023291
superscaffold3	.	mRNA	866577	867391	.	+	.	ID=CLUMA_CG023291-RA;Name=CLUMA_CG023291-RA;Parent=CLUMA_CG023291;date=Tue Feb 02 20:11:45 CET 2016
superscaffold3	.	exon	866577	866993	.	+	.	ID=CLUMA_CG023291-RA:exon:866577-866993;Name=AllNorm454-IT_Contig_13801;Parent=CLUMA_CG023291-RA
superscaffold3	.	exon	867048	867391	.	+	.	ID=CLUMA_CG023291-RA:exon:867048-867391;Name=snap_masked-superscaffold3-abinit-gene-0.325-mRNA-1;Parent=CLUMA_CG023291-RA
superscaffold3	.	CDS	866633	866993	.	+	0	ID=CLUMA_CG023291-RA:exon:866577-866993-cds;Name=AllNorm454-IT_Contig_13801-cds;Parent=CLUMA_CG023291-RA
superscaffold3	.	CDS	867048	867391	.	+	1	ID=CLUMA_CG023291-RA:exon:867048-867391-cds;Name=snap_masked-superscaffold3-abinit-gene-0.325-mRNA-1-cds;Parent=CLUMA_CG023291-RA
superscaffold3	.	gene	867551	869040	.	+	.	ID=CLUMA_CG023292;Name=CLUMA_CG023292
superscaffold3	.	mRNA	867551	869040	.	+	.	ID=CLUMA_CG023292-RA;Name=CLUMA_CG023292-RA;Parent=CLUMA_CG023292;date=Tue Feb 02 20:11:34 CET 2016
superscaffold3	.	exon	867551	867935	.	+	.	ID=CLUMA_CG023292-RA:exon:867551-867935;Name=AllNorm454-IT_Contig_7305;Parent=CLUMA_CG023292-RA
superscaffold3	.	exon	868024	868238	.	+	.	ID=CLUMA_CG023292-RA:exon:868024-868238;Name=AllNorm454-IT_Contig_7305;Parent=CLUMA_CG023292-RA
superscaffold3	.	exon	868300	868693	.	+	.	ID=CLUMA_CG023292-RA:exon:868300-868693;Name=AllNorm454-IT_Contig_7305;Parent=CLUMA_CG023292-RA
superscaffold3	.	exon	868744	869040	.	+	.	ID=CLUMA_CG023292-RA:exon:868744-869040;Name=Adult-HiSeq_22583_c0_seq1_2104_1_0-2103;Parent=CLUMA_CG023292-RA
superscaffold3	.	CDS	867824	867935	.	+	0	ID=CLUMA_CG023292-RA:exon:867551-867935-cds;Name=AllNorm454-IT_Contig_7305-cds;Parent=CLUMA_CG023292-RA
superscaffold3	.	CDS	868024	868238	.	+	1	ID=CLUMA_CG023292-RA:exon:868024-868238-cds;Name=AllNorm454-IT_Contig_7305-cds;Parent=CLUMA_CG023292-RA
superscaffold3	.	CDS	868300	868693	.	+	0	ID=CLUMA_CG023292-RA:exon:868300-868693-cds;Name=AllNorm454-IT_Contig_7305-cds;Parent=CLUMA_CG023292-RA
superscaffold3	.	CDS	868744	868889	.	+	1	ID=CLUMA_CG023292-RA:exon:868744-869040-cds;Name=Adult-HiSeq_22583_c0_seq1_2104_1_0-2103-cds;Parent=CLUMA_CG023292-RA
superscaffold3	maker	gene	869418	871631	.	+	.	ID=CLUMA_CG006262;Name=(sp)_putative_Collagen_type_IV_alpha-3-binding_protein
superscaffold3	maker	mRNA	869418	871631	.	+	.	ID=CLUMA_CG006262-RA;Name=CLUMA_CG006262-RA;Parent=CLUMA_CG006262;_AED=0.15;_QI=56|0.7|0.63|1|0.8|0.63|11|142|979;_eAED=0.15;date=Tue Feb 02 20:11:23 CET 2016
superscaffold3	maker	exon	869418	869591	.	+	.	ID=CLUMA_CG006262:869418-869591;Name=no_name;Parent=CLUMA_CG006262-RA
superscaffold3	maker	exon	869660	869901	.	+	.	ID=CLUMA_CG006262-RA:exon:86687;Name=no_name;Parent=CLUMA_CG006262-RA
superscaffold3	maker	exon	869979	870385	.	+	.	ID=CLUMA_CG006262-RA:exon:86688;Name=no_name;Parent=CLUMA_CG006262-RA
superscaffold3	maker	exon	870446	871157	.	+	.	ID=CLUMA_CG006262-RA:exon:86689;Name=no_name;Parent=CLUMA_CG006262-RA
superscaffold3	maker	exon	871226	871631	.	+	.	ID=CLUMA_CG006262-RA:exon:86690;Name=no_name;Parent=CLUMA_CG006262-RA
superscaffold3	maker	CDS	869498	869591	.	+	0	ID=CLUMA_CG006262:869418-869591-cds;Name=no_name-cds;Parent=CLUMA_CG006262-RA
superscaffold3	maker	CDS	869660	869901	.	+	1	ID=CLUMA_CG006262-RA:exon:86687-cds;Name=no_name-cds;Parent=CLUMA_CG006262-RA
superscaffold3	maker	CDS	869979	870385	.	+	0	ID=CLUMA_CG006262-RA:exon:86688-cds;Name=no_name-cds;Parent=CLUMA_CG006262-RA
superscaffold3	maker	CDS	870446	871157	.	+	2	ID=CLUMA_CG006262-RA:exon:86689-cds;Name=no_name-cds;Parent=CLUMA_CG006262-RA
superscaffold3	maker	CDS	871226	871489	.	+	0	ID=CLUMA_CG006262-RA:exon:86690-cds;Name=no_name-cds;Parent=CLUMA_CG006262-RA
superscaffold3	maker	gene	871648	876090	.	-	.	ID=CLUMA_CG006310;Name=(sp)_putative_T-related_protein
superscaffold3	maker	mRNA	871648	876090	.	-	.	ID=CLUMA_CG006310-RA;Name=CLUMA_CG006310-RA;Parent=CLUMA_CG006310;_AED=0.11;_QI=0|1|0.5|1|1|1|4|150|563;_eAED=0.11;date=Tue Feb 02 20:58:07 CET 2016
superscaffold3	.	exon	875882	876090	.	-	.	ID=CLUMA_CG006310:876090-875882;Name=no_name;Parent=CLUMA_CG006310-RA
superscaffold3	maker	exon	873495	873856	.	-	.	ID=CLUMA_CG006310:873856-873495;Name=no_name;Parent=CLUMA_CG006310-RA
superscaffold3	maker	exon	872678	873248	.	-	.	ID=CLUMA_CG006310-RA:exon:87027;Name=no_name;Parent=CLUMA_CG006310-RA
superscaffold3	maker	exon	872100	872616	.	-	.	ID=CLUMA_CG006310-RA:exon:87028;Name=no_name;Parent=CLUMA_CG006310-RA
superscaffold3	maker	exon	871648	872041	.	-	.	ID=CLUMA_CG006310-RA:exon:87029;Name=no_name;Parent=CLUMA_CG006310-RA
superscaffold3	maker	CDS	873495	873856	.	-	0	ID=CLUMA_CG006310:873856-873495-cds;Name=no_name-cds;Parent=CLUMA_CG006310-RA
superscaffold3	maker	CDS	872678	873248	.	-	2	ID=CLUMA_CG006310-RA:exon:87027-cds;Name=no_name-cds;Parent=CLUMA_CG006310-RA
superscaffold3	maker	CDS	872100	872616	.	-	0	ID=CLUMA_CG006310-RA:exon:87028-cds;Name=no_name-cds;Parent=CLUMA_CG006310-RA
superscaffold3	maker	CDS	871798	872041	.	-	1	ID=CLUMA_CG006310-RA:exon:87029-cds;Name=no_name-cds;Parent=CLUMA_CG006310-RA
superscaffold3	maker	gene	877874	883804	.	+	.	ID=CLUMA_CG006246;Name=(sp)_putative_Kyphoscoliosis_peptidase
superscaffold3	maker	mRNA	878355	883804	.	+	.	ID=CLUMA_CG006246-RA;Name=CLUMA_CG006246-RA;Parent=CLUMA_CG006246;_AED=0.08;_QI=239|0.9|0.90|1|0.8|0.72|11|482|807;_eAED=0.08;date=Thu Aug 13 09:33:16 CEST 2015
superscaffold3	maker	exon	878355	878518	.	+	.	ID=CLUMA_CG006246-RA:exon:86547;Name=no_name;Parent=CLUMA_CG006246-RA
superscaffold3	maker	exon	879044	879113	.	+	.	ID=CLUMA_CG006246-RA:exon:86548;Name=no_name;Parent=CLUMA_CG006246-RA
superscaffold3	maker	exon	879188	879408	.	+	.	ID=CLUMA_CG006246:879188-879408;Name=no_name;Parent=CLUMA_CG006246-RA
superscaffold3	maker	exon	880248	880392	.	+	.	ID=CLUMA_CG006246-RA:exon:86550;Name=no_name;Parent=CLUMA_CG006246-RA
superscaffold3	maker	exon	880840	880941	.	+	.	ID=CLUMA_CG006246-RA:exon:86551;Name=no_name;Parent=CLUMA_CG006246-RA
superscaffold3	maker	exon	881018	881121	.	+	.	ID=CLUMA_CG006246-RA:exon:86552;Name=no_name;Parent=CLUMA_CG006246-RA
superscaffold3	maker	exon	881187	881493	.	+	.	ID=CLUMA_CG006246-RA:exon:86553;Name=no_name;Parent=CLUMA_CG006246-RA
superscaffold3	maker	exon	881565	882474	.	+	.	ID=CLUMA_CG006246-RA:exon:86554;Name=no_name;Parent=CLUMA_CG006246-RA
superscaffold3	maker	exon	882535	882898	.	+	.	ID=CLUMA_CG006246-RA:exon:86555;Name=no_name;Parent=CLUMA_CG006246-RA
superscaffold3	maker	exon	882963	883126	.	+	.	ID=CLUMA_CG006246-RA:exon:86556;Name=no_name;Parent=CLUMA_CG006246-RA
superscaffold3	maker	exon	883184	883804	.	+	.	ID=CLUMA_CG006246-RA:exon:86557;Name=no_name;Parent=CLUMA_CG006246-RA
superscaffold3	maker	CDS	879220	879408	.	+	0	ID=CLUMA_CG006246:879188-879408-cds;Name=no_name-cds;Parent=CLUMA_CG006246-RA
superscaffold3	maker	CDS	880248	880392	.	+	0	ID=CLUMA_CG006246-RA:exon:86550-cds;Name=no_name-cds;Parent=CLUMA_CG006246-RA
superscaffold3	maker	CDS	880840	880941	.	+	1	ID=CLUMA_CG006246-RA:exon:86551-cds;Name=no_name-cds;Parent=CLUMA_CG006246-RA
superscaffold3	maker	CDS	881018	881121	.	+	1	ID=CLUMA_CG006246-RA:exon:86552-cds;Name=no_name-cds;Parent=CLUMA_CG006246-RA
superscaffold3	maker	CDS	881187	881493	.	+	0	ID=CLUMA_CG006246-RA:exon:86553-cds;Name=no_name-cds;Parent=CLUMA_CG006246-RA
superscaffold3	maker	CDS	881565	882474	.	+	1	ID=CLUMA_CG006246-RA:exon:86554-cds;Name=no_name-cds;Parent=CLUMA_CG006246-RA
superscaffold3	maker	CDS	882535	882898	.	+	2	ID=CLUMA_CG006246-RA:exon:86555-cds;Name=no_name-cds;Parent=CLUMA_CG006246-RA
superscaffold3	maker	CDS	882963	883126	.	+	0	ID=CLUMA_CG006246-RA:exon:86556-cds;Name=no_name-cds;Parent=CLUMA_CG006246-RA
superscaffold3	maker	CDS	883184	883322	.	+	2	ID=CLUMA_CG006246-RA:exon:86557-cds;Name=no_name-cds;Parent=CLUMA_CG006246-RA
superscaffold3	maker	mRNA	877874	883804	.	+	.	ID=CLUMA_CG006246-RB;Name=CLUMA_CG006246-RB;Parent=CLUMA_CG006246;_AED=0.09;_QI=175|0.9|0.90|1|0.8|0.72|11|482|807;_eAED=0.09;date=Thu Aug 13 09:32:48 CEST 2015
superscaffold3	maker	exon	877874	877973	.	+	.	ID=CLUMA_CG006246-RB:exon:86558;Name=no_name;Parent=CLUMA_CG006246-RB
superscaffold3	.	exon	879044	879113	.	+	.	ID=CLUMA_CG006246:879044-879113;Name=maker-superscaffold3-exonerate_est2genome-gene-0.56-mRNA-1;Parent=CLUMA_CG006246-RB
superscaffold3	.	exon	879188	879408	.	+	.	ID=CLUMA_CG006246:879188-879408-2;Name=maker-superscaffold3-exonerate_est2genome-gene-0.56-mRNA-1;Parent=CLUMA_CG006246-RB
superscaffold3	.	exon	880248	880392	.	+	.	ID=CLUMA_CG006246:880248-880392;Name=maker-superscaffold3-exonerate_est2genome-gene-0.56-mRNA-1;Parent=CLUMA_CG006246-RB
superscaffold3	.	exon	880840	880941	.	+	.	ID=CLUMA_CG006246:880840-880941;Name=maker-superscaffold3-exonerate_est2genome-gene-0.56-mRNA-1;Parent=CLUMA_CG006246-RB
superscaffold3	.	exon	881018	881121	.	+	.	ID=CLUMA_CG006246:881018-881121;Name=maker-superscaffold3-exonerate_est2genome-gene-0.56-mRNA-1;Parent=CLUMA_CG006246-RB
superscaffold3	.	exon	881187	881493	.	+	.	ID=CLUMA_CG006246:881187-881493;Name=maker-superscaffold3-exonerate_est2genome-gene-0.56-mRNA-1;Parent=CLUMA_CG006246-RB
superscaffold3	.	exon	881565	882474	.	+	.	ID=CLUMA_CG006246:881565-882474;Name=maker-superscaffold3-exonerate_est2genome-gene-0.56-mRNA-1;Parent=CLUMA_CG006246-RB
superscaffold3	.	exon	882535	882898	.	+	.	ID=CLUMA_CG006246:882535-882898;Name=maker-superscaffold3-exonerate_est2genome-gene-0.56-mRNA-1;Parent=CLUMA_CG006246-RB
superscaffold3	.	exon	882963	883126	.	+	.	ID=CLUMA_CG006246:882963-883126;Name=maker-superscaffold3-exonerate_est2genome-gene-0.56-mRNA-1;Parent=CLUMA_CG006246-RB
superscaffold3	.	exon	883184	883804	.	+	.	ID=CLUMA_CG006246:883184-883804;Name=maker-superscaffold3-exonerate_est2genome-gene-0.56-mRNA-1;Parent=CLUMA_CG006246-RB
superscaffold3	.	CDS	879220	879408	.	+	0	ID=CLUMA_CG006246:879188-879408-2-cds;Name=maker-superscaffold3-exonerate_est2genome-gene-0.56-mRNA-1-cds;Parent=CLUMA_CG006246-RB
superscaffold3	.	CDS	880248	880392	.	+	0	ID=CLUMA_CG006246:880248-880392-cds;Name=maker-superscaffold3-exonerate_est2genome-gene-0.56-mRNA-1-cds;Parent=CLUMA_CG006246-RB
superscaffold3	.	CDS	880840	880941	.	+	1	ID=CLUMA_CG006246:880840-880941-cds;Name=maker-superscaffold3-exonerate_est2genome-gene-0.56-mRNA-1-cds;Parent=CLUMA_CG006246-RB
superscaffold3	.	CDS	881018	881121	.	+	1	ID=CLUMA_CG006246:881018-881121-cds;Name=maker-superscaffold3-exonerate_est2genome-gene-0.56-mRNA-1-cds;Parent=CLUMA_CG006246-RB
superscaffold3	.	CDS	881187	881493	.	+	0	ID=CLUMA_CG006246:881187-881493-cds;Name=maker-superscaffold3-exonerate_est2genome-gene-0.56-mRNA-1-cds;Parent=CLUMA_CG006246-RB
superscaffold3	.	CDS	881565	882474	.	+	1	ID=CLUMA_CG006246:881565-882474-cds;Name=maker-superscaffold3-exonerate_est2genome-gene-0.56-mRNA-1-cds;Parent=CLUMA_CG006246-RB
superscaffold3	.	CDS	882535	882898	.	+	2	ID=CLUMA_CG006246:882535-882898-cds;Name=maker-superscaffold3-exonerate_est2genome-gene-0.56-mRNA-1-cds;Parent=CLUMA_CG006246-RB
superscaffold3	.	CDS	882963	883126	.	+	0	ID=CLUMA_CG006246:882963-883126-cds;Name=maker-superscaffold3-exonerate_est2genome-gene-0.56-mRNA-1-cds;Parent=CLUMA_CG006246-RB
superscaffold3	.	CDS	883184	883322	.	+	2	ID=CLUMA_CG006246:883184-883804-cds;Name=maker-superscaffold3-exonerate_est2genome-gene-0.56-mRNA-1-cds;Parent=CLUMA_CG006246-RB
superscaffold3	.	mRNA	879056	883804	.	+	.	ID=CLUMA_CG006246-RC;Name=CLUMA_CG006246-RC;Parent=CLUMA_CG006246;date=Thu Aug 13 09:33:00 CEST 2015
superscaffold3	.	exon	879056	879408	.	+	.	ID=CLUMA_CG006246:879056-879408;Name=LIII-frFM-HiSeq_179222_c0_seq1_3021_2516_0-2470_5759_2471-2938_6464_2939-3020;Parent=CLUMA_CG006246-RC
superscaffold3	.	exon	880248	880392	.	+	.	ID=CLUMA_CG006246:880248-880392-2;Name=LIII-frFM-HiSeq_179222_c0_seq1_3021_2516_0-2470_5759_2471-2938_6464_2939-3020;Parent=CLUMA_CG006246-RC
superscaffold3	.	exon	880840	880941	.	+	.	ID=CLUMA_CG006246:880840-880941-2;Name=LIII-frFM-HiSeq_179222_c0_seq1_3021_2516_0-2470_5759_2471-2938_6464_2939-3020;Parent=CLUMA_CG006246-RC
superscaffold3	.	exon	881018	881121	.	+	.	ID=CLUMA_CG006246:881018-881121-2;Name=LIII-frFM-HiSeq_179222_c0_seq1_3021_2516_0-2470_5759_2471-2938_6464_2939-3020;Parent=CLUMA_CG006246-RC
superscaffold3	.	exon	881187	881493	.	+	.	ID=CLUMA_CG006246:881187-881493-2;Name=LIII-frFM-HiSeq_179222_c0_seq1_3021_2516_0-2470_5759_2471-2938_6464_2939-3020;Parent=CLUMA_CG006246-RC
superscaffold3	.	exon	881565	882474	.	+	.	ID=CLUMA_CG006246:881565-882474-2;Name=LIII-frFM-HiSeq_179222_c0_seq1_3021_2516_0-2470_5759_2471-2938_6464_2939-3020;Parent=CLUMA_CG006246-RC
superscaffold3	.	exon	882535	882898	.	+	.	ID=CLUMA_CG006246:882535-882898-2;Name=LIII-frFM-HiSeq_179222_c0_seq1_3021_2516_0-2470_5759_2471-2938_6464_2939-3020;Parent=CLUMA_CG006246-RC
superscaffold3	.	exon	882963	883126	.	+	.	ID=CLUMA_CG006246:882963-883126-2;Name=LIII-frFM-HiSeq_179222_c0_seq1_3021_2516_0-2470_5759_2471-2938_6464_2939-3020;Parent=CLUMA_CG006246-RC
superscaffold3	.	exon	883184	883804	.	+	.	ID=CLUMA_CG006246:883184-883804-2;Name=LIII-frFM-HiSeq_179222_c0_seq1_3021_2516_0-2470_5759_2471-2938_6464_2939-3020;Parent=CLUMA_CG006246-RC
superscaffold3	.	CDS	879220	879408	.	+	0	ID=CLUMA_CG006246:879056-879408-cds;Name=LIII-frFM-HiSeq_179222_c0_seq1_3021_2516_0-2470_5759_2471-2938_6464_2939-3020-cds;Parent=CLUMA_CG006246-RC
superscaffold3	.	CDS	880248	880392	.	+	0	ID=CLUMA_CG006246:880248-880392-2-cds;Name=LIII-frFM-HiSeq_179222_c0_seq1_3021_2516_0-2470_5759_2471-2938_6464_2939-3020-cds;Parent=CLUMA_CG006246-RC
superscaffold3	.	CDS	880840	880941	.	+	1	ID=CLUMA_CG006246:880840-880941-2-cds;Name=LIII-frFM-HiSeq_179222_c0_seq1_3021_2516_0-2470_5759_2471-2938_6464_2939-3020-cds;Parent=CLUMA_CG006246-RC
superscaffold3	.	CDS	881018	881121	.	+	1	ID=CLUMA_CG006246:881018-881121-2-cds;Name=LIII-frFM-HiSeq_179222_c0_seq1_3021_2516_0-2470_5759_2471-2938_6464_2939-3020-cds;Parent=CLUMA_CG006246-RC
superscaffold3	.	CDS	881187	881493	.	+	0	ID=CLUMA_CG006246:881187-881493-2-cds;Name=LIII-frFM-HiSeq_179222_c0_seq1_3021_2516_0-2470_5759_2471-2938_6464_2939-3020-cds;Parent=CLUMA_CG006246-RC
superscaffold3	.	CDS	881565	882474	.	+	1	ID=CLUMA_CG006246:881565-882474-2-cds;Name=LIII-frFM-HiSeq_179222_c0_seq1_3021_2516_0-2470_5759_2471-2938_6464_2939-3020-cds;Parent=CLUMA_CG006246-RC
superscaffold3	.	CDS	882535	882898	.	+	2	ID=CLUMA_CG006246:882535-882898-2-cds;Name=LIII-frFM-HiSeq_179222_c0_seq1_3021_2516_0-2470_5759_2471-2938_6464_2939-3020-cds;Parent=CLUMA_CG006246-RC
superscaffold3	.	CDS	882963	883126	.	+	0	ID=CLUMA_CG006246:882963-883126-2-cds;Name=LIII-frFM-HiSeq_179222_c0_seq1_3021_2516_0-2470_5759_2471-2938_6464_2939-3020-cds;Parent=CLUMA_CG006246-RC
superscaffold3	.	CDS	883184	883322	.	+	2	ID=CLUMA_CG006246:883184-883804-2-cds;Name=LIII-frFM-HiSeq_179222_c0_seq1_3021_2516_0-2470_5759_2471-2938_6464_2939-3020-cds;Parent=CLUMA_CG006246-RC
superscaffold3	maker	gene	883756	884681	.	-	.	ID=CLUMA_CG006342;Name=CLUMA_CG006342
superscaffold3	maker	mRNA	883756	884681	.	-	.	ID=CLUMA_CG006342-RA;Name=CLUMA_CG006342-RA;Parent=CLUMA_CG006342;_AED=0.46;_QI=207|1|1|1|1|1|2|71|194;_eAED=0.46
superscaffold3	maker	exon	884377	884681	.	-	.	ID=CLUMA_CG006342-RA:exon:87252;Name=no_name;Parent=CLUMA_CG006342-RA
superscaffold3	maker	exon	883756	884313	.	-	.	ID=CLUMA_CG006342-RA:exon:87253;Name=no_name;Parent=CLUMA_CG006342-RA
superscaffold3	maker	CDS	884377	884474	.	-	0	ID=CLUMA_CG006342-RA:exon:87252-cds;Name=no_name-cds;Parent=CLUMA_CG006342-RA
superscaffold3	maker	CDS	883827	884313	.	-	2	ID=CLUMA_CG006342-RA:exon:87253-cds;Name=no_name-cds;Parent=CLUMA_CG006342-RA
superscaffold3	maker	gene	885067	896803	.	-	.	ID=CLUMA_CG006308;Name=(sp)_putative_BCL-6_corepressor
superscaffold3	maker	mRNA	885067	896803	.	-	.	ID=CLUMA_CG006308-RA;Name=CLUMA_CG006308-RA;Parent=CLUMA_CG006308;_AED=0.05;_QI=481|1|1|1|0.85|0.75|8|916|2544;_eAED=0.05
superscaffold3	maker	exon	896352	896803	.	-	.	ID=CLUMA_CG006308-RA:exon:87008;Name=no_name;Parent=CLUMA_CG006308-RA
superscaffold3	maker	exon	888928	894172	.	-	.	ID=CLUMA_CG006308-RA:exon:87009;Name=no_name;Parent=CLUMA_CG006308-RA
superscaffold3	maker	exon	888503	888707	.	-	.	ID=CLUMA_CG006308-RA:exon:87010;Name=no_name;Parent=CLUMA_CG006308-RA
superscaffold3	maker	exon	887642	888440	.	-	.	ID=CLUMA_CG006308-RA:exon:87011;Name=no_name;Parent=CLUMA_CG006308-RA
superscaffold3	maker	exon	887369	887580	.	-	.	ID=CLUMA_CG006308-RA:exon:87012;Name=no_name;Parent=CLUMA_CG006308-RA
superscaffold3	maker	exon	886918	887305	.	-	.	ID=CLUMA_CG006308-RA:exon:87013;Name=no_name;Parent=CLUMA_CG006308-RA
superscaffold3	maker	exon	886244	886854	.	-	.	ID=CLUMA_CG006308-RA:exon:87014;Name=no_name;Parent=CLUMA_CG006308-RA
superscaffold3	maker	exon	885067	886186	.	-	.	ID=CLUMA_CG006308-RA:exon:87015;Name=no_name;Parent=CLUMA_CG006308-RA
superscaffold3	maker	CDS	888928	894143	.	-	0	ID=CLUMA_CG006308-RA:exon:87009-cds;Name=no_name-cds;Parent=CLUMA_CG006308-RA
superscaffold3	maker	CDS	888503	888707	.	-	2	ID=CLUMA_CG006308-RA:exon:87010-cds;Name=no_name-cds;Parent=CLUMA_CG006308-RA
superscaffold3	maker	CDS	887642	888440	.	-	0	ID=CLUMA_CG006308-RA:exon:87011-cds;Name=no_name-cds;Parent=CLUMA_CG006308-RA
superscaffold3	maker	CDS	887369	887580	.	-	1	ID=CLUMA_CG006308-RA:exon:87012-cds;Name=no_name-cds;Parent=CLUMA_CG006308-RA
superscaffold3	maker	CDS	886918	887305	.	-	0	ID=CLUMA_CG006308-RA:exon:87013-cds;Name=no_name-cds;Parent=CLUMA_CG006308-RA
superscaffold3	maker	CDS	886244	886854	.	-	1	ID=CLUMA_CG006308-RA:exon:87014-cds;Name=no_name-cds;Parent=CLUMA_CG006308-RA
superscaffold3	maker	CDS	885983	886186	.	-	0	ID=CLUMA_CG006308-RA:exon:87015-cds;Name=no_name-cds;Parent=CLUMA_CG006308-RA
superscaffold3	.	gene	897833	901031	.	-	.	ID=CLUMA_CG022772;Name=CLUMA_CG022772
superscaffold3	.	mRNA	897833	901031	.	-	.	ID=CLUMA_CG022772-RA;Name=CLUMA_CG022772-RA;Parent=CLUMA_CG022772;date=Tue Nov 10 13:06:42 CET 2015
superscaffold3	.	exon	900742	901031	.	-	.	ID=CLUMA_CG022772-RA:901031-900742;Name=maker-superscaffold3-exonerate_est2genome-gene-0.107-mRNA-1;Parent=CLUMA_CG022772-RA
superscaffold3	.	exon	899626	900627	.	-	.	ID=CLUMA_CG022772-RA:900627-899626;Name=maker-superscaffold3-exonerate_est2genome-gene-0.107-mRNA-1;Parent=CLUMA_CG022772-RA
superscaffold3	.	exon	898342	899169	.	-	.	ID=CLUMA_CG022772-RA:899169-898342;Name=maker-superscaffold3-exonerate_est2genome-gene-0.107-mRNA-1;Parent=CLUMA_CG022772-RA
superscaffold3	.	exon	897833	898253	.	-	.	ID=CLUMA_CG022772-RA:898253-897833;Name=Adult-HiSeq_14982_c0_seq1_2480_1_0-2479;Parent=CLUMA_CG022772-RA
superscaffold3	.	CDS	900742	900847	.	-	0	ID=CLUMA_CG022772-RA:901031-900742-cds;Name=maker-superscaffold3-exonerate_est2genome-gene-0.107-mRNA-1-cds;Parent=CLUMA_CG022772-RA
superscaffold3	.	CDS	899626	900627	.	-	1	ID=CLUMA_CG022772-RA:900627-899626-cds;Name=maker-superscaffold3-exonerate_est2genome-gene-0.107-mRNA-1-cds;Parent=CLUMA_CG022772-RA
superscaffold3	.	CDS	898342	899169	.	-	1	ID=CLUMA_CG022772-RA:899169-898342-cds;Name=maker-superscaffold3-exonerate_est2genome-gene-0.107-mRNA-1-cds;Parent=CLUMA_CG022772-RA
superscaffold3	.	CDS	898063	898253	.	-	1	ID=CLUMA_CG022772-RA:898253-897833-cds;Name=Adult-HiSeq_14982_c0_seq1_2480_1_0-2479-cds;Parent=CLUMA_CG022772-RA
superscaffold3	.	mRNA	897833	901031	.	-	.	ID=CLUMA_CG022772-RB;Name=CLUMA_CG022772-RB;Parent=CLUMA_CG022772;date=Tue Nov 10 13:07:02 CET 2015
superscaffold3	.	exon	900742	901031	.	-	.	ID=CLUMA_CG022772-RB:901031-900742-2;Name=no_name;Parent=CLUMA_CG022772-RB
superscaffold3	.	exon	899626	900627	.	-	.	ID=CLUMA_CG022772-RB:900627-899626-2;Name=no_name;Parent=CLUMA_CG022772-RB
superscaffold3	.	exon	897833	898253	.	-	.	ID=CLUMA_CG022772-RB:898253-897833-2;Name=no_name;Parent=CLUMA_CG022772-RB
superscaffold3	.	CDS	900742	900847	.	-	0	ID=CLUMA_CG022772-RB:901031-900742-2-cds;Name=no_name-cds;Parent=CLUMA_CG022772-RB
superscaffold3	.	CDS	899626	900627	.	-	1	ID=CLUMA_CG022772-RB:900627-899626-2-cds;Name=no_name-cds;Parent=CLUMA_CG022772-RB
superscaffold3	.	CDS	898063	898253	.	-	1	ID=CLUMA_CG022772-RB:898253-897833-2-cds;Name=no_name-cds;Parent=CLUMA_CG022772-RB
superscaffold3	maker	gene	901454	903941	.	-	.	ID=CLUMA_CG006319;Name=(sp)_putative_Rac_GTPase-activating_protein_1
superscaffold3	maker	mRNA	901454	903941	.	-	.	ID=CLUMA_CG006319-RA;Name=CLUMA_CG006319-RA;Parent=CLUMA_CG006319;_AED=0.09;_QI=75|0.85|0.75|1|0.85|0.75|8|230|1342;_eAED=0.09;date=Tue Nov 10 13:06:34 CET 2015
superscaffold3	maker	exon	903776	903941	.	-	.	ID=CLUMA_CG006319-RA:exon:87088;Name=no_name;Parent=CLUMA_CG006319-RA
superscaffold3	maker	exon	903507	903709	.	-	.	ID=CLUMA_CG006319-RA:exon:87089;Name=no_name;Parent=CLUMA_CG006319-RA
superscaffold3	maker	exon	903097	903436	.	-	.	ID=CLUMA_CG006319-RA:exon:87090;Name=no_name;Parent=CLUMA_CG006319-RA
superscaffold3	maker	exon	901454	903028	.	-	.	ID=CLUMA_CG006319:903028-901454;Name=no_name;Parent=CLUMA_CG006319-RA
superscaffold3	maker	CDS	903776	903866	.	-	0	ID=CLUMA_CG006319-RA:exon:87088-cds;Name=no_name-cds;Parent=CLUMA_CG006319-RA
superscaffold3	maker	CDS	903507	903709	.	-	1	ID=CLUMA_CG006319-RA:exon:87089-cds;Name=no_name-cds;Parent=CLUMA_CG006319-RA
superscaffold3	maker	CDS	903097	903436	.	-	0	ID=CLUMA_CG006319-RA:exon:87090-cds;Name=no_name-cds;Parent=CLUMA_CG006319-RA
superscaffold3	maker	CDS	901746	903028	.	-	1	ID=CLUMA_CG006319:903028-901454-cds;Name=no_name-cds;Parent=CLUMA_CG006319-RA
superscaffold3	maker	gene	904043	906074	.	+	.	ID=CLUMA_CG006240;Name=(sp)_putative_Probable_ATP-dependent_RNA_helicase_Dbp45A
superscaffold3	maker	mRNA	904043	906074	.	+	.	ID=CLUMA_CG006240-RA;Name=CLUMA_CG006240-RA;Parent=CLUMA_CG006240;_AED=0.09;_QI=106|1|1|1|1|1|3|113|482;_eAED=0.09
superscaffold3	maker	exon	904043	904434	.	+	.	ID=CLUMA_CG006240-RA:exon:86514;Name=no_name;Parent=CLUMA_CG006240-RA
superscaffold3	maker	exon	904738	905224	.	+	.	ID=CLUMA_CG006240-RA:exon:86515;Name=no_name;Parent=CLUMA_CG006240-RA
superscaffold3	maker	exon	905286	906074	.	+	.	ID=CLUMA_CG006240-RA:exon:86516;Name=no_name;Parent=CLUMA_CG006240-RA
superscaffold3	maker	CDS	904149	904434	.	+	0	ID=CLUMA_CG006240-RA:exon:86514-cds;Name=no_name-cds;Parent=CLUMA_CG006240-RA
superscaffold3	maker	CDS	904738	905224	.	+	1	ID=CLUMA_CG006240-RA:exon:86515-cds;Name=no_name-cds;Parent=CLUMA_CG006240-RA
superscaffold3	maker	CDS	905286	905961	.	+	2	ID=CLUMA_CG006240-RA:exon:86516-cds;Name=no_name-cds;Parent=CLUMA_CG006240-RA
superscaffold3	maker	gene	906311	910066	.	-	.	ID=CLUMA_CG006300;Name=(sp)_putative_NAD_kinase_2
superscaffold3	maker	mRNA	906311	910066	.	-	.	ID=CLUMA_CG006300-RA;Name=CLUMA_CG006300-RA;Parent=CLUMA_CG006300;_AED=0.05;_QI=247|1|1|1|1|1|5|246|455;_eAED=0.05
superscaffold3	maker	exon	909780	910066	.	-	.	ID=CLUMA_CG006300-RA:exon:86968;Name=no_name;Parent=CLUMA_CG006300-RA
superscaffold3	maker	exon	907886	908712	.	-	.	ID=CLUMA_CG006300-RA:exon:86969;Name=no_name;Parent=CLUMA_CG006300-RA
superscaffold3	maker	exon	906912	907179	.	-	.	ID=CLUMA_CG006300-RA:exon:86970;Name=no_name;Parent=CLUMA_CG006300-RA
superscaffold3	maker	exon	906723	906848	.	-	.	ID=CLUMA_CG006300-RA:exon:86971;Name=no_name;Parent=CLUMA_CG006300-RA
superscaffold3	maker	exon	906311	906663	.	-	.	ID=CLUMA_CG006300-RA:exon:86972;Name=no_name;Parent=CLUMA_CG006300-RA
superscaffold3	maker	CDS	909780	909819	.	-	0	ID=CLUMA_CG006300-RA:exon:86968-cds;Name=no_name-cds;Parent=CLUMA_CG006300-RA
superscaffold3	maker	CDS	907886	908712	.	-	1	ID=CLUMA_CG006300-RA:exon:86969-cds;Name=no_name-cds;Parent=CLUMA_CG006300-RA
superscaffold3	maker	CDS	906912	907179	.	-	0	ID=CLUMA_CG006300-RA:exon:86970-cds;Name=no_name-cds;Parent=CLUMA_CG006300-RA
superscaffold3	maker	CDS	906723	906848	.	-	1	ID=CLUMA_CG006300-RA:exon:86971-cds;Name=no_name-cds;Parent=CLUMA_CG006300-RA
superscaffold3	maker	CDS	906557	906663	.	-	1	ID=CLUMA_CG006300-RA:exon:86972-cds;Name=no_name-cds;Parent=CLUMA_CG006300-RA
superscaffold3	.	mRNA	906311	910066	.	-	.	ID=CLUMA_CG006300-RB;Name=CLUMA_CG006300-RB;Parent=CLUMA_CG006300;date=Tue Feb 02 21:00:18 CET 2016
superscaffold3	.	exon	909780	910066	.	-	.	ID=CLUMA_CG006300:910066-909780;Name=Adult-HiSeq_40303_c0_seq1_1396_1374_0-1395;Parent=CLUMA_CG006300-RB
superscaffold3	.	exon	909127	909259	.	-	.	ID=CLUMA_CG006300:909259-909127;Name=maker-superscaffold3-exonerate_est2genome-gene-0.108-mRNA-2;Parent=CLUMA_CG006300-RB
superscaffold3	.	exon	907886	908712	.	-	.	ID=CLUMA_CG006300:908712-907886;Name=Adult-HiSeq_40303_c0_seq1_1396_1374_0-1395;Parent=CLUMA_CG006300-RB
superscaffold3	.	exon	906912	907179	.	-	.	ID=CLUMA_CG006300:907179-906912;Name=AllNorm454-IT_Contig_13736;Parent=CLUMA_CG006300-RB
superscaffold3	.	exon	906723	906848	.	-	.	ID=CLUMA_CG006300:906848-906723;Name=AllNorm454-IT_Contig_13736;Parent=CLUMA_CG006300-RB
superscaffold3	.	exon	906311	906663	.	-	.	ID=CLUMA_CG006300:906663-906311;Name=AllNorm454-IT_Contig_13736;Parent=CLUMA_CG006300-RB
superscaffold3	.	CDS	907886	908440	.	-	0	ID=CLUMA_CG006300:908712-907886-cds;Name=Adult-HiSeq_40303_c0_seq1_1396_1374_0-1395-cds;Parent=CLUMA_CG006300-RB
superscaffold3	.	CDS	906912	907179	.	-	0	ID=CLUMA_CG006300:907179-906912-cds;Name=AllNorm454-IT_Contig_13736-cds;Parent=CLUMA_CG006300-RB
superscaffold3	.	CDS	906723	906848	.	-	1	ID=CLUMA_CG006300:906848-906723-cds;Name=AllNorm454-IT_Contig_13736-cds;Parent=CLUMA_CG006300-RB
superscaffold3	.	CDS	906557	906663	.	-	1	ID=CLUMA_CG006300:906663-906311-cds;Name=AllNorm454-IT_Contig_13736-cds;Parent=CLUMA_CG006300-RB
superscaffold3	maker	gene	910993	914676	.	+	.	ID=CLUMA_CG006233;Name=(sp)_putative_Gamma-1-syntrophin
superscaffold3	maker	mRNA	910993	914676	.	+	.	ID=CLUMA_CG006233-RA;Name=CLUMA_CG006233-RA;Parent=CLUMA_CG006233;_AED=0.02;_QI=72|1|1|1|0.83|0.71|7|970|553;_eAED=0.02
superscaffold3	maker	exon	910993	911054	.	+	.	ID=CLUMA_CG006233-RA:exon:86469;Name=no_name;Parent=CLUMA_CG006233-RA
superscaffold3	maker	exon	911518	911590	.	+	.	ID=CLUMA_CG006233-RA:exon:86470;Name=no_name;Parent=CLUMA_CG006233-RA
superscaffold3	maker	exon	911664	912138	.	+	.	ID=CLUMA_CG006233-RA:exon:86471;Name=no_name;Parent=CLUMA_CG006233-RA
superscaffold3	maker	exon	912370	912794	.	+	.	ID=CLUMA_CG006233-RA:exon:86472;Name=no_name;Parent=CLUMA_CG006233-RA
superscaffold3	maker	exon	912863	913246	.	+	.	ID=CLUMA_CG006233-RA:exon:86473;Name=no_name;Parent=CLUMA_CG006233-RA
superscaffold3	maker	exon	913309	913512	.	+	.	ID=CLUMA_CG006233-RA:exon:86474;Name=no_name;Parent=CLUMA_CG006233-RA
superscaffold3	maker	exon	913596	914676	.	+	.	ID=CLUMA_CG006233-RA:exon:86475;Name=no_name;Parent=CLUMA_CG006233-RA
superscaffold3	maker	CDS	911528	911590	.	+	0	ID=CLUMA_CG006233-RA:exon:86470-cds;Name=no_name-cds;Parent=CLUMA_CG006233-RA
superscaffold3	maker	CDS	911664	912138	.	+	0	ID=CLUMA_CG006233-RA:exon:86471-cds;Name=no_name-cds;Parent=CLUMA_CG006233-RA
superscaffold3	maker	CDS	912370	912794	.	+	1	ID=CLUMA_CG006233-RA:exon:86472-cds;Name=no_name-cds;Parent=CLUMA_CG006233-RA
superscaffold3	maker	CDS	912863	913246	.	+	0	ID=CLUMA_CG006233-RA:exon:86473-cds;Name=no_name-cds;Parent=CLUMA_CG006233-RA
superscaffold3	maker	CDS	913309	913512	.	+	0	ID=CLUMA_CG006233-RA:exon:86474-cds;Name=no_name-cds;Parent=CLUMA_CG006233-RA
superscaffold3	maker	CDS	913596	913706	.	+	0	ID=CLUMA_CG006233-RA:exon:86475-cds;Name=no_name-cds;Parent=CLUMA_CG006233-RA
superscaffold3	maker	gene	915457	918249	.	-	.	ID=CLUMA_CG006298;Name=(sp)_putative_Mitotic_spindle_assembly_checkpoint_protein_MAD1
superscaffold3	maker	mRNA	915457	918249	.	-	.	ID=CLUMA_CG006298-RA;Name=CLUMA_CG006298-RA;Parent=CLUMA_CG006298;_AED=0.05;_QI=57|1|1|1|0.83|0.71|7|120|748;_eAED=0.05
superscaffold3	maker	exon	918233	918249	.	-	.	ID=CLUMA_CG006298-RA:exon:86956;Name=no_name;Parent=CLUMA_CG006298-RA
superscaffold3	maker	exon	918039	918172	.	-	.	ID=CLUMA_CG006298-RA:exon:86957;Name=no_name;Parent=CLUMA_CG006298-RA
superscaffold3	maker	exon	917780	917973	.	-	.	ID=CLUMA_CG006298-RA:exon:86958;Name=no_name;Parent=CLUMA_CG006298-RA
superscaffold3	maker	exon	916784	917716	.	-	.	ID=CLUMA_CG006298-RA:exon:86959;Name=no_name;Parent=CLUMA_CG006298-RA
superscaffold3	maker	exon	916567	916723	.	-	.	ID=CLUMA_CG006298-RA:exon:86960;Name=no_name;Parent=CLUMA_CG006298-RA
superscaffold3	maker	exon	915852	916509	.	-	.	ID=CLUMA_CG006298-RA:exon:86961;Name=no_name;Parent=CLUMA_CG006298-RA
superscaffold3	maker	exon	915457	915787	.	-	.	ID=CLUMA_CG006298-RA:exon:86962;Name=no_name;Parent=CLUMA_CG006298-RA
superscaffold3	maker	CDS	918039	918132	.	-	0	ID=CLUMA_CG006298-RA:exon:86957-cds;Name=no_name-cds;Parent=CLUMA_CG006298-RA
superscaffold3	maker	CDS	917780	917973	.	-	1	ID=CLUMA_CG006298-RA:exon:86958-cds;Name=no_name-cds;Parent=CLUMA_CG006298-RA
superscaffold3	maker	CDS	916784	917716	.	-	0	ID=CLUMA_CG006298-RA:exon:86959-cds;Name=no_name-cds;Parent=CLUMA_CG006298-RA
superscaffold3	maker	CDS	916567	916723	.	-	0	ID=CLUMA_CG006298-RA:exon:86960-cds;Name=no_name-cds;Parent=CLUMA_CG006298-RA
superscaffold3	maker	CDS	915852	916509	.	-	1	ID=CLUMA_CG006298-RA:exon:86961-cds;Name=no_name-cds;Parent=CLUMA_CG006298-RA
superscaffold3	maker	CDS	915577	915787	.	-	2	ID=CLUMA_CG006298-RA:exon:86962-cds;Name=no_name-cds;Parent=CLUMA_CG006298-RA
superscaffold3	maker	gene	920617	926601	.	+	.	ID=CLUMA_CG006248;Name=(sp)_putative_Atrial_natriuretic_peptide-converting_enzyme
superscaffold3	maker	mRNA	920617	926601	.	+	.	ID=CLUMA_CG006248-RA;Name=CLUMA_CG006248-RA;Parent=CLUMA_CG006248;_AED=0.09;_QI=62|0.91|1|1|0.91|0.84|13|82|1180;_eAED=0.09;date=Tue Feb 02 21:02:28 CET 2016
superscaffold3	maker	exon	920617	920651	.	+	.	ID=CLUMA_CG006248-RA:exon:86567;Name=no_name;Parent=CLUMA_CG006248-RA
superscaffold3	maker	exon	921908	922005	.	+	.	ID=CLUMA_CG006248-RA:exon:86568;Name=no_name;Parent=CLUMA_CG006248-RA
superscaffold3	maker	exon	922066	922982	.	+	.	ID=CLUMA_CG006248-RA:exon:86569;Name=no_name;Parent=CLUMA_CG006248-RA
superscaffold3	maker	exon	923044	923466	.	+	.	ID=CLUMA_CG006248-RA:exon:86570;Name=no_name;Parent=CLUMA_CG006248-RA
superscaffold3	maker	exon	923533	923687	.	+	.	ID=CLUMA_CG006248-RA:exon:86571;Name=no_name;Parent=CLUMA_CG006248-RA
superscaffold3	maker	exon	923749	924186	.	+	.	ID=CLUMA_CG006248-RA:exon:86572;Name=no_name;Parent=CLUMA_CG006248-RA
superscaffold3	maker	exon	924246	925147	.	+	.	ID=CLUMA_CG006248-RA:exon:86573;Name=no_name;Parent=CLUMA_CG006248-RA
superscaffold3	maker	exon	925437	925560	.	+	.	ID=CLUMA_CG006248-RA:exon:86574;Name=no_name;Parent=CLUMA_CG006248-RA
superscaffold3	maker	exon	925625	925660	.	+	.	ID=CLUMA_CG006248-RA:exon:86575;Name=no_name;Parent=CLUMA_CG006248-RA
superscaffold3	maker	exon	925739	925877	.	+	.	ID=CLUMA_CG006248-RA:exon:86576;Name=no_name;Parent=CLUMA_CG006248-RA
superscaffold3	maker	exon	925940	926076	.	+	.	ID=CLUMA_CG006248:925940-926076;Name=no_name;Parent=CLUMA_CG006248-RA
superscaffold3	.	exon	926146	926169	.	+	.	ID=CLUMA_CG006248:926146-926169;Name=no_name;Parent=CLUMA_CG006248-RA
superscaffold3	maker	exon	926258	926388	.	+	.	ID=CLUMA_CG006248-RA:exon:86578;Name=no_name;Parent=CLUMA_CG006248-RA
superscaffold3	maker	exon	926450	926601	.	+	.	ID=CLUMA_CG006248-RA:exon:86579;Name=no_name;Parent=CLUMA_CG006248-RA
superscaffold3	maker	CDS	921935	922005	.	+	0	ID=CLUMA_CG006248-RA:exon:86568-cds;Name=no_name-cds;Parent=CLUMA_CG006248-RA
superscaffold3	maker	CDS	922066	922982	.	+	2	ID=CLUMA_CG006248-RA:exon:86569-cds;Name=no_name-cds;Parent=CLUMA_CG006248-RA
superscaffold3	maker	CDS	923044	923466	.	+	1	ID=CLUMA_CG006248-RA:exon:86570-cds;Name=no_name-cds;Parent=CLUMA_CG006248-RA
superscaffold3	maker	CDS	923533	923687	.	+	1	ID=CLUMA_CG006248-RA:exon:86571-cds;Name=no_name-cds;Parent=CLUMA_CG006248-RA
superscaffold3	maker	CDS	923749	924186	.	+	0	ID=CLUMA_CG006248-RA:exon:86572-cds;Name=no_name-cds;Parent=CLUMA_CG006248-RA
superscaffold3	maker	CDS	924246	925147	.	+	0	ID=CLUMA_CG006248-RA:exon:86573-cds;Name=no_name-cds;Parent=CLUMA_CG006248-RA
superscaffold3	maker	CDS	925437	925560	.	+	2	ID=CLUMA_CG006248-RA:exon:86574-cds;Name=no_name-cds;Parent=CLUMA_CG006248-RA
superscaffold3	maker	CDS	925625	925660	.	+	0	ID=CLUMA_CG006248-RA:exon:86575-cds;Name=no_name-cds;Parent=CLUMA_CG006248-RA
superscaffold3	maker	CDS	925739	925877	.	+	0	ID=CLUMA_CG006248-RA:exon:86576-cds;Name=no_name-cds;Parent=CLUMA_CG006248-RA
superscaffold3	maker	CDS	925940	926076	.	+	1	ID=CLUMA_CG006248:925940-926076-cds;Name=no_name-cds;Parent=CLUMA_CG006248-RA
superscaffold3	.	CDS	926146	926169	.	+	0	ID=CLUMA_CG006248:926146-926169-cds;Name=no_name-cds;Parent=CLUMA_CG006248-RA
superscaffold3	maker	CDS	926258	926388	.	+	0	ID=CLUMA_CG006248-RA:exon:86578-cds;Name=no_name-cds;Parent=CLUMA_CG006248-RA
superscaffold3	maker	CDS	926450	926519	.	+	2	ID=CLUMA_CG006248-RA:exon:86579-cds;Name=no_name-cds;Parent=CLUMA_CG006248-RA
superscaffold3	maker	gene	931660	938471	.	+	.	ID=CLUMA_CG006282;Name=(sp)_putative_Nuclear_pore_membrane_glycoprotein_210
superscaffold3	maker	mRNA	931660	938471	.	+	.	ID=CLUMA_CG006282-RA;Name=CLUMA_CG006282-RA;Parent=CLUMA_CG006282;_AED=0.43;_QI=91|1|0.66|1|1|1|3|66|359;_eAED=0.43;date=Fri Oct 02 19:44:55 CEST 2015
superscaffold3	maker	exon	931660	931905	.	+	.	ID=CLUMA_CG006282:931660-931905;Name=no_name;Parent=CLUMA_CG006282-RA
superscaffold3	maker	exon	931965	932379	.	+	.	ID=CLUMA_CG006282:931965-932379;Name=no_name;Parent=CLUMA_CG006282-RA
superscaffold3	maker	exon	932434	932928	.	+	.	ID=CLUMA_CG006282:932434-932928;Name=no_name;Parent=CLUMA_CG006282-RA
superscaffold3	.	exon	933711	935379	.	+	.	ID=CLUMA_CG006282:933711-935379;Name=Adult-HiSeq_14235_c0_seq1_4643_1_0-4642;Parent=CLUMA_CG006282-RA
superscaffold3	.	exon	935441	937963	.	+	.	ID=CLUMA_CG006282:935441-937963;Name=no_name;Parent=CLUMA_CG006282-RA
superscaffold3	.	exon	938109	938471	.	+	.	ID=CLUMA_CG006282:938109-938471;Name=Adult-HiSeq_14235_c0_seq1_4643_1_0-4642;Parent=CLUMA_CG006282-RA
superscaffold3	maker	CDS	931751	931905	.	+	0	ID=CLUMA_CG006282:931660-931905-cds;Name=no_name-cds;Parent=CLUMA_CG006282-RA
superscaffold3	maker	CDS	931965	932379	.	+	2	ID=CLUMA_CG006282:931965-932379-cds;Name=no_name-cds;Parent=CLUMA_CG006282-RA
superscaffold3	maker	CDS	932434	932928	.	+	0	ID=CLUMA_CG006282:932434-932928-cds;Name=no_name-cds;Parent=CLUMA_CG006282-RA
superscaffold3	.	CDS	933711	935379	.	+	0	ID=CLUMA_CG006282:933711-935379-cds;Name=Adult-HiSeq_14235_c0_seq1_4643_1_0-4642-cds;Parent=CLUMA_CG006282-RA
superscaffold3	.	CDS	935441	937963	.	+	1	ID=CLUMA_CG006282:935441-937963-cds;Name=no_name-cds;Parent=CLUMA_CG006282-RA
superscaffold3	.	CDS	938109	938218	.	+	1	ID=CLUMA_CG006282:938109-938471-cds;Name=Adult-HiSeq_14235_c0_seq1_4643_1_0-4642-cds;Parent=CLUMA_CG006282-RA
superscaffold3	maker	gene	938955	940997	.	+	.	ID=CLUMA_CG006265;Name=(sp)_putative_Phosphoglucomutase
superscaffold3	maker	mRNA	938955	940997	.	+	.	ID=CLUMA_CG006265-RA;Name=CLUMA_CG006265-RA;Parent=CLUMA_CG006265;_AED=0.16;_QI=0|0.42|0.37|0.87|1|1|8|72|2043;_eAED=0.19;date=Fri Oct 02 19:32:25 CEST 2015
superscaffold3	maker	exon	938955	940098	.	+	.	ID=CLUMA_CG006265:938955-940098;Name=no_name;Parent=CLUMA_CG006265-RA
superscaffold3	maker	exon	940157	940288	.	+	.	ID=CLUMA_CG006265-RA:exon:86726;Name=no_name;Parent=CLUMA_CG006265-RA
superscaffold3	maker	exon	940346	940470	.	+	.	ID=CLUMA_CG006265-RA:exon:86727;Name=no_name;Parent=CLUMA_CG006265-RA
superscaffold3	maker	exon	940528	940997	.	+	.	ID=CLUMA_CG006265-RA:exon:86728;Name=no_name;Parent=CLUMA_CG006265-RA
superscaffold3	maker	CDS	938996	940098	.	+	0	ID=CLUMA_CG006265:938955-940098-cds;Name=no_name-cds;Parent=CLUMA_CG006265-RA
superscaffold3	maker	CDS	940157	940288	.	+	2	ID=CLUMA_CG006265-RA:exon:86726-cds;Name=no_name-cds;Parent=CLUMA_CG006265-RA
superscaffold3	maker	CDS	940346	940470	.	+	2	ID=CLUMA_CG006265-RA:exon:86727-cds;Name=no_name-cds;Parent=CLUMA_CG006265-RA
superscaffold3	maker	CDS	940528	940925	.	+	1	ID=CLUMA_CG006265-RA:exon:86728-cds;Name=no_name-cds;Parent=CLUMA_CG006265-RA
superscaffold3	maker	gene	940998	943969	.	-	.	ID=CLUMA_CG006317;Name=(sp)_putative_ATP_synthase_subunit_beta
superscaffold3	maker	mRNA	940998	943969	.	-	.	ID=CLUMA_CG006317-RA;Name=CLUMA_CG006317-RA;Parent=CLUMA_CG006317;_AED=0.09;_QI=0|0.71|0.62|0.87|0.71|0.62|8|592|877;_eAED=0.09;date=Tue Feb 02 21:10:03 CET 2016
superscaffold3	maker	exon	943859	943969	.	-	.	ID=CLUMA_CG006317:943969-943859;Name=no_name;Parent=CLUMA_CG006317-RA
superscaffold3	maker	exon	943127	943182	.	-	.	ID=CLUMA_CG006317-RA:exon:87080;Name=no_name;Parent=CLUMA_CG006317-RA
superscaffold3	maker	exon	942449	943054	.	-	.	ID=CLUMA_CG006317-RA:exon:87081;Name=no_name;Parent=CLUMA_CG006317-RA
superscaffold3	maker	exon	940998	942384	.	-	.	ID=CLUMA_CG006317-RA:exon:87082;Name=no_name;Parent=CLUMA_CG006317-RA
superscaffold3	maker	CDS	943859	943904	.	-	0	ID=CLUMA_CG006317:943969-943859-cds;Name=no_name-cds;Parent=CLUMA_CG006317-RA
superscaffold3	maker	CDS	943127	943182	.	-	1	ID=CLUMA_CG006317-RA:exon:87080-cds;Name=no_name-cds;Parent=CLUMA_CG006317-RA
superscaffold3	maker	CDS	942449	943054	.	-	0	ID=CLUMA_CG006317-RA:exon:87081-cds;Name=no_name-cds;Parent=CLUMA_CG006317-RA
superscaffold3	maker	CDS	941590	942384	.	-	0	ID=CLUMA_CG006317-RA:exon:87082-cds;Name=no_name-cds;Parent=CLUMA_CG006317-RA
superscaffold3	.	gene	944258	945824	.	-	.	ID=CLUMA_CG023293;Name=CLUMA_CG023293
superscaffold3	.	mRNA	944258	945824	.	-	.	ID=CLUMA_CG023293-RA;Name=CLUMA_CG023293-RA;Parent=CLUMA_CG023293;date=Tue Feb 02 21:10:11 CET 2016
superscaffold3	.	exon	945632	945824	.	-	.	ID=CLUMA_CG023293-RA:exon:945824-945632;Name=AllNorm454-IT_Contig_312;Parent=CLUMA_CG023293-RA
superscaffold3	.	exon	945441	945560	.	-	.	ID=CLUMA_CG023293-RA:exon:945560-945441;Name=AllNorm454-IT_Contig_312;Parent=CLUMA_CG023293-RA
superscaffold3	.	exon	944525	945386	.	-	.	ID=CLUMA_CG023293-RA:exon:945386-944525;Name=AllNorm454-IT_Contig_312;Parent=CLUMA_CG023293-RA
superscaffold3	.	exon	944258	944460	.	-	.	ID=CLUMA_CG023293-RA:exon:944460-944258;Name=AllNorm454-IT_Contig_312;Parent=CLUMA_CG023293-RA
superscaffold3	.	CDS	945632	945734	.	-	0	ID=CLUMA_CG023293-RA:exon:945824-945632-cds;Name=AllNorm454-IT_Contig_312-cds;Parent=CLUMA_CG023293-RA
superscaffold3	.	CDS	945441	945560	.	-	1	ID=CLUMA_CG023293-RA:exon:945560-945441-cds;Name=AllNorm454-IT_Contig_312-cds;Parent=CLUMA_CG023293-RA
superscaffold3	.	CDS	944525	945386	.	-	1	ID=CLUMA_CG023293-RA:exon:945386-944525-cds;Name=AllNorm454-IT_Contig_312-cds;Parent=CLUMA_CG023293-RA
superscaffold3	.	CDS	944358	944460	.	-	2	ID=CLUMA_CG023293-RA:exon:944460-944258-cds;Name=AllNorm454-IT_Contig_312-cds;Parent=CLUMA_CG023293-RA
superscaffold3	.	gene	946056	947879	.	+	.	ID=CLUMA_CG022767;Name=CLUMA_CG022767
superscaffold3	.	mRNA	946056	947879	.	+	.	ID=CLUMA_CG022767-RA;Name=CLUMA_CG022767-RA;Parent=CLUMA_CG022767;date=Mon Nov 09 21:01:33 CET 2015
superscaffold3	.	exon	946056	946248	.	+	.	ID=CLUMA_CG022767-RA:exon:946056-946248;Name=AllNorm454-IT_Contig_5443;Parent=CLUMA_CG022767-RA
superscaffold3	.	exon	946353	946432	.	+	.	ID=CLUMA_CG022767-RA:exon:946353-946432;Name=AllNorm454-IT_Contig_5443;Parent=CLUMA_CG022767-RA
superscaffold3	.	exon	946638	947243	.	+	.	ID=CLUMA_CG022767-RA:exon:946638-947243;Name=AllNorm454-IT_Contig_5443;Parent=CLUMA_CG022767-RA
superscaffold3	.	exon	947304	947879	.	+	.	ID=CLUMA_CG022767-RA:exon:947304-947879;Name=AllNorm454-IT_Contig_5443;Parent=CLUMA_CG022767-RA
superscaffold3	.	CDS	946208	946248	.	+	0	ID=CLUMA_CG022767-RA:exon:946056-946248-cds;Name=AllNorm454-IT_Contig_5443-cds;Parent=CLUMA_CG022767-RA
superscaffold3	.	CDS	946353	946432	.	+	2	ID=CLUMA_CG022767-RA:exon:946353-946432-cds;Name=AllNorm454-IT_Contig_5443-cds;Parent=CLUMA_CG022767-RA
superscaffold3	.	CDS	946638	947243	.	+	1	ID=CLUMA_CG022767-RA:exon:946638-947243-cds;Name=AllNorm454-IT_Contig_5443-cds;Parent=CLUMA_CG022767-RA
superscaffold3	.	CDS	947304	947572	.	+	1	ID=CLUMA_CG022767-RA:exon:947304-947879-cds;Name=AllNorm454-IT_Contig_5443-cds;Parent=CLUMA_CG022767-RA
superscaffold3	.	gene	948519	951913	.	+	.	ID=CLUMA_CG022768;Name=CLUMA_CG022768
superscaffold3	.	mRNA	948519	951913	.	+	.	ID=CLUMA_CG022768-RA;Name=CLUMA_CG022768-RA;Parent=CLUMA_CG022768;date=Mon Nov 09 21:01:54 CET 2015
superscaffold3	.	exon	948519	948623	.	+	.	ID=CLUMA_CG022768-RA:exon:948519-948623;Name=maker-superscaffold3-exonerate_est2genome-gene-0.61-mRNA-1;Parent=CLUMA_CG022768-RA
superscaffold3	.	exon	948703	948985	.	+	.	ID=CLUMA_CG022768-RA:exon:948703-948985;Name=maker-superscaffold3-exonerate_est2genome-gene-0.61-mRNA-1;Parent=CLUMA_CG022768-RA
superscaffold3	.	exon	949055	951179	.	+	.	ID=CLUMA_CG022768-RA:exon:949055-951179;Name=maker-superscaffold3-exonerate_est2genome-gene-0.61-mRNA-1;Parent=CLUMA_CG022768-RA
superscaffold3	.	exon	951238	951394	.	+	.	ID=CLUMA_CG022768-RA:exon:951238-951394;Name=maker-superscaffold3-exonerate_est2genome-gene-0.61-mRNA-1;Parent=CLUMA_CG022768-RA
superscaffold3	.	exon	951459	951913	.	+	.	ID=CLUMA_CG022768-RA:exon:951459-951913;Name=maker-superscaffold3-exonerate_est2genome-gene-0.61-mRNA-1;Parent=CLUMA_CG022768-RA
superscaffold3	.	CDS	948519	948623	.	+	0	ID=CLUMA_CG022768-RA:exon:948519-948623-cds;Name=maker-superscaffold3-exonerate_est2genome-gene-0.61-mRNA-1-cds;Parent=CLUMA_CG022768-RA
superscaffold3	.	CDS	948703	948985	.	+	0	ID=CLUMA_CG022768-RA:exon:948703-948985-cds;Name=maker-superscaffold3-exonerate_est2genome-gene-0.61-mRNA-1-cds;Parent=CLUMA_CG022768-RA
superscaffold3	.	CDS	949055	951179	.	+	1	ID=CLUMA_CG022768-RA:exon:949055-951179-cds;Name=maker-superscaffold3-exonerate_est2genome-gene-0.61-mRNA-1-cds;Parent=CLUMA_CG022768-RA
superscaffold3	.	CDS	951238	951394	.	+	2	ID=CLUMA_CG022768-RA:exon:951238-951394-cds;Name=maker-superscaffold3-exonerate_est2genome-gene-0.61-mRNA-1-cds;Parent=CLUMA_CG022768-RA
superscaffold3	.	CDS	951459	951725	.	+	0	ID=CLUMA_CG022768-RA:exon:951459-951913-cds;Name=maker-superscaffold3-exonerate_est2genome-gene-0.61-mRNA-1-cds;Parent=CLUMA_CG022768-RA
superscaffold3	.	gene	952124	953684	.	+	.	ID=CLUMA_CG022769;Name=CLUMA_CG022769
superscaffold3	.	mRNA	952124	953684	.	+	.	ID=CLUMA_CG022769-RA;Name=CLUMA_CG022769-RA;Parent=CLUMA_CG022769;date=Mon Nov 09 21:02:03 CET 2015
superscaffold3	.	exon	952124	952253	.	+	.	ID=CLUMA_CG022769-RA:exon:952124-952253;Name=LIII-frFM-HiSeq_190203_c0_seq3_762_786_0-289_1076_290-448_3173_449-449_3174_450-761;Parent=CLUMA_CG022769-RA
superscaffold3	.	exon	952324	952479	.	+	.	ID=CLUMA_CG022769-RA:exon:952324-952479;Name=LIII-frFM-HiSeq_190203_c0_seq3_762_786_0-289_1076_290-448_3173_449-449_3174_450-761;Parent=CLUMA_CG022769-RA
superscaffold3	.	exon	952744	952905	.	+	.	ID=CLUMA_CG022769-RA:exon:952744-952905;Name=LIII-frFM-HiSeq_190203_c0_seq3_762_786_0-289_1076_290-448_3173_449-449_3174_450-761;Parent=CLUMA_CG022769-RA
superscaffold3	.	exon	953351	953684	.	+	.	ID=CLUMA_CG022769-RA:exon:953351-953684;Name=Adult-HiSeq_10376_c0_seq1_766_744_0-765;Parent=CLUMA_CG022769-RA
superscaffold3	.	CDS	952428	952479	.	+	0	ID=CLUMA_CG022769-RA:exon:952324-952479-cds;Name=LIII-frFM-HiSeq_190203_c0_seq3_762_786_0-289_1076_290-448_3173_449-449_3174_450-761-cds;Parent=CLUMA_CG022769-RA
superscaffold3	.	CDS	952744	952905	.	+	1	ID=CLUMA_CG022769-RA:exon:952744-952905-cds;Name=LIII-frFM-HiSeq_190203_c0_seq3_762_786_0-289_1076_290-448_3173_449-449_3174_450-761-cds;Parent=CLUMA_CG022769-RA
superscaffold3	.	CDS	953351	953553	.	+	1	ID=CLUMA_CG022769-RA:exon:953351-953684-cds;Name=Adult-HiSeq_10376_c0_seq1_766_744_0-765-cds;Parent=CLUMA_CG022769-RA
superscaffold3	maker	gene	955628	965198	.	+	.	ID=CLUMA_CG006275;Name=(sp)_putative_Sterile_alpha_and_TIR_motif-containing_protein_1
superscaffold3	maker	mRNA	955628	965198	.	+	.	ID=CLUMA_CG006275-RA;Name=CLUMA_CG006275-RA;Parent=CLUMA_CG006275;_AED=0.21;_QI=152|0.56|0.5|1|0.78|0.66|24|0|2813;_eAED=0.25;date=Mon Nov 09 21:01:14 CET 2015
superscaffold3	maker	exon	955628	956083	.	+	.	ID=CLUMA_CG006275:955628-956083;Name=no_name;Parent=CLUMA_CG006275-RA
superscaffold3	.	exon	957126	957341	.	+	.	ID=CLUMA_CG006275:957126-957341;Name=no_name;Parent=CLUMA_CG006275-RA
superscaffold3	maker	exon	958621	958859	.	+	.	ID=CLUMA_CG006275-RA:exon:86805;Name=no_name;Parent=CLUMA_CG006275-RA
superscaffold3	maker	exon	958920	959151	.	+	.	ID=CLUMA_CG006275:958920-959151;Name=no_name;Parent=CLUMA_CG006275-RA
superscaffold3	maker	exon	959210	959347	.	+	.	ID=CLUMA_CG006275-RA:exon:86807;Name=no_name;Parent=CLUMA_CG006275-RA
superscaffold3	maker	exon	961127	963172	.	+	.	ID=CLUMA_CG006275-RA:exon:86809;Name=no_name;Parent=CLUMA_CG006275-RA
superscaffold3	maker	exon	963243	963409	.	+	.	ID=CLUMA_CG006275-RA:exon:86810;Name=no_name;Parent=CLUMA_CG006275-RA
superscaffold3	maker	exon	963470	965198	.	+	.	ID=CLUMA_CG006275:963470-965198;Name=no_name;Parent=CLUMA_CG006275-RA
superscaffold3	.	CDS	957126	957341	.	+	0	ID=CLUMA_CG006275:957126-957341-cds;Name=no_name-cds;Parent=CLUMA_CG006275-RA
superscaffold3	maker	CDS	958621	958859	.	+	0	ID=CLUMA_CG006275-RA:exon:86805-cds;Name=no_name-cds;Parent=CLUMA_CG006275-RA
superscaffold3	maker	CDS	958920	959151	.	+	2	ID=CLUMA_CG006275:958920-959151-cds;Name=no_name-cds;Parent=CLUMA_CG006275-RA
superscaffold3	maker	CDS	959210	959347	.	+	0	ID=CLUMA_CG006275-RA:exon:86807-cds;Name=no_name-cds;Parent=CLUMA_CG006275-RA
superscaffold3	maker	CDS	961127	963172	.	+	0	ID=CLUMA_CG006275-RA:exon:86809-cds;Name=no_name-cds;Parent=CLUMA_CG006275-RA
superscaffold3	maker	CDS	963243	963409	.	+	0	ID=CLUMA_CG006275-RA:exon:86810-cds;Name=no_name-cds;Parent=CLUMA_CG006275-RA
superscaffold3	maker	CDS	963470	963674	.	+	2	ID=CLUMA_CG006275:963470-965198-cds;Name=no_name-cds;Parent=CLUMA_CG006275-RA
superscaffold3	.	gene	965188	966759	.	-	.	ID=CLUMA_CG023294;Name=CLUMA_CG023294
superscaffold3	.	mRNA	965188	966759	.	-	.	ID=CLUMA_CG023294-RA;Name=CLUMA_CG023294-RA;Parent=CLUMA_CG023294;date=Tue Feb 02 21:14:18 CET 2016
superscaffold3	.	exon	966358	966759	.	-	.	ID=CLUMA_CG023294-RA:exon:966759-966358;Name=AllNorm454-IT_Contig_4623;Parent=CLUMA_CG023294-RA
superscaffold3	.	exon	966161	966304	.	-	.	ID=CLUMA_CG023294-RA:exon:966304-966161;Name=AllNorm454-IT_Contig_4623;Parent=CLUMA_CG023294-RA
superscaffold3	.	exon	965795	966102	.	-	.	ID=CLUMA_CG023294-RA:exon:966102-965795;Name=AllNorm454-IT_Contig_4623;Parent=CLUMA_CG023294-RA
superscaffold3	.	exon	965188	965731	.	-	.	ID=CLUMA_CG023294-RA:exon:965731-965188;Name=AllNorm454-IT_Contig_4623;Parent=CLUMA_CG023294-RA
superscaffold3	.	CDS	966358	966496	.	-	0	ID=CLUMA_CG023294-RA:exon:966759-966358-cds;Name=AllNorm454-IT_Contig_4623-cds;Parent=CLUMA_CG023294-RA
superscaffold3	.	CDS	966161	966304	.	-	1	ID=CLUMA_CG023294-RA:exon:966304-966161-cds;Name=AllNorm454-IT_Contig_4623-cds;Parent=CLUMA_CG023294-RA
superscaffold3	.	CDS	965795	966102	.	-	1	ID=CLUMA_CG023294-RA:exon:966102-965795-cds;Name=AllNorm454-IT_Contig_4623-cds;Parent=CLUMA_CG023294-RA
superscaffold3	.	CDS	965240	965731	.	-	0	ID=CLUMA_CG023294-RA:exon:965731-965188-cds;Name=AllNorm454-IT_Contig_4623-cds;Parent=CLUMA_CG023294-RA
superscaffold3	maker	gene	966904	974809	.	-	.	ID=CLUMA_CG006322;Name=(sp)_similar_to_Down_syndrome_cell_adhesion_molecule-like_protein_Dscam2
superscaffold3	maker	mRNA	966904	974809	.	-	.	ID=CLUMA_CG006322-RA;Name=CLUMA_CG006322-RA;Parent=CLUMA_CG006322;_AED=0.13;_QI=0|0.9|0.76|1|0.9|0.85|21|52|2150;_eAED=0.13;date=Tue Feb 02 21:15:46 CET 2016
superscaffold3	.	exon	974708	974809	.	-	.	ID=CLUMA_CG006322:974809-974708;Name=no_name;Parent=CLUMA_CG006322-RA
superscaffold3	.	exon	974166	974357	.	-	.	ID=CLUMA_CG006322:974357-974166;Name=no_name;Parent=CLUMA_CG006322-RA
superscaffold3	maker	exon	973857	973978	.	-	.	ID=CLUMA_CG006322:973978-973857;Name=no_name;Parent=CLUMA_CG006322-RA
superscaffold3	maker	exon	973683	973804	.	-	.	ID=CLUMA_CG006322-RA:exon:87112;Name=no_name;Parent=CLUMA_CG006322-RA
superscaffold3	maker	exon	973559	973617	.	-	.	ID=CLUMA_CG006322-RA:exon:87113;Name=no_name;Parent=CLUMA_CG006322-RA
superscaffold3	maker	exon	972467	973479	.	-	.	ID=CLUMA_CG006322-RA:exon:87114;Name=no_name;Parent=CLUMA_CG006322-RA
superscaffold3	maker	exon	972238	972374	.	-	.	ID=CLUMA_CG006322-RA:exon:87115;Name=no_name;Parent=CLUMA_CG006322-RA
superscaffold3	maker	exon	972029	972171	.	-	.	ID=CLUMA_CG006322-RA:exon:87116;Name=no_name;Parent=CLUMA_CG006322-RA
superscaffold3	maker	exon	970282	971961	.	-	.	ID=CLUMA_CG006322:971961-970282;Name=no_name;Parent=CLUMA_CG006322-RA
superscaffold3	maker	exon	969930	970229	.	-	.	ID=CLUMA_CG006322-RA:exon:87119;Name=no_name;Parent=CLUMA_CG006322-RA
superscaffold3	maker	exon	969704	969798	.	-	.	ID=CLUMA_CG006322-RA:exon:87120;Name=no_name;Parent=CLUMA_CG006322-RA
superscaffold3	maker	exon	968592	969642	.	-	.	ID=CLUMA_CG006322-RA:exon:87121;Name=no_name;Parent=CLUMA_CG006322-RA
superscaffold3	maker	exon	968384	968530	.	-	.	ID=CLUMA_CG006322-RA:exon:87122;Name=no_name;Parent=CLUMA_CG006322-RA
superscaffold3	maker	exon	968147	968317	.	-	.	ID=CLUMA_CG006322-RA:exon:87123;Name=no_name;Parent=CLUMA_CG006322-RA
superscaffold3	maker	exon	967935	968086	.	-	.	ID=CLUMA_CG006322-RA:exon:87124;Name=no_name;Parent=CLUMA_CG006322-RA
superscaffold3	maker	exon	967640	967871	.	-	.	ID=CLUMA_CG006322-RA:exon:87125;Name=no_name;Parent=CLUMA_CG006322-RA
superscaffold3	maker	exon	967411	967579	.	-	.	ID=CLUMA_CG006322-RA:exon:87126;Name=no_name;Parent=CLUMA_CG006322-RA
superscaffold3	maker	exon	966904	967348	.	-	.	ID=CLUMA_CG006322:967348-966904;Name=no_name;Parent=CLUMA_CG006322-RA
superscaffold3	.	CDS	974166	974235	.	-	0	ID=CLUMA_CG006322:974357-974166-cds;Name=no_name-cds;Parent=CLUMA_CG006322-RA
superscaffold3	maker	CDS	973857	973978	.	-	1	ID=CLUMA_CG006322:973978-973857-cds;Name=no_name-cds;Parent=CLUMA_CG006322-RA
superscaffold3	maker	CDS	973683	973804	.	-	0	ID=CLUMA_CG006322-RA:exon:87112-cds;Name=no_name-cds;Parent=CLUMA_CG006322-RA
superscaffold3	maker	CDS	973559	973617	.	-	2	ID=CLUMA_CG006322-RA:exon:87113-cds;Name=no_name-cds;Parent=CLUMA_CG006322-RA
superscaffold3	maker	CDS	972467	973479	.	-	1	ID=CLUMA_CG006322-RA:exon:87114-cds;Name=no_name-cds;Parent=CLUMA_CG006322-RA
superscaffold3	maker	CDS	972238	972374	.	-	0	ID=CLUMA_CG006322-RA:exon:87115-cds;Name=no_name-cds;Parent=CLUMA_CG006322-RA
superscaffold3	maker	CDS	972029	972171	.	-	2	ID=CLUMA_CG006322-RA:exon:87116-cds;Name=no_name-cds;Parent=CLUMA_CG006322-RA
superscaffold3	maker	CDS	970282	971961	.	-	1	ID=CLUMA_CG006322:971961-970282-cds;Name=no_name-cds;Parent=CLUMA_CG006322-RA
superscaffold3	maker	CDS	969930	970229	.	-	1	ID=CLUMA_CG006322-RA:exon:87119-cds;Name=no_name-cds;Parent=CLUMA_CG006322-RA
superscaffold3	maker	CDS	969704	969798	.	-	1	ID=CLUMA_CG006322-RA:exon:87120-cds;Name=no_name-cds;Parent=CLUMA_CG006322-RA
superscaffold3	maker	CDS	968592	969642	.	-	0	ID=CLUMA_CG006322-RA:exon:87121-cds;Name=no_name-cds;Parent=CLUMA_CG006322-RA
superscaffold3	maker	CDS	968384	968530	.	-	1	ID=CLUMA_CG006322-RA:exon:87122-cds;Name=no_name-cds;Parent=CLUMA_CG006322-RA
superscaffold3	maker	CDS	968147	968317	.	-	1	ID=CLUMA_CG006322-RA:exon:87123-cds;Name=no_name-cds;Parent=CLUMA_CG006322-RA
superscaffold3	maker	CDS	967935	968086	.	-	1	ID=CLUMA_CG006322-RA:exon:87124-cds;Name=no_name-cds;Parent=CLUMA_CG006322-RA
superscaffold3	maker	CDS	967640	967871	.	-	0	ID=CLUMA_CG006322-RA:exon:87125-cds;Name=no_name-cds;Parent=CLUMA_CG006322-RA
superscaffold3	maker	CDS	967411	967579	.	-	1	ID=CLUMA_CG006322-RA:exon:87126-cds;Name=no_name-cds;Parent=CLUMA_CG006322-RA
superscaffold3	maker	CDS	967183	967348	.	-	2	ID=CLUMA_CG006322:967348-966904-cds;Name=no_name-cds;Parent=CLUMA_CG006322-RA
superscaffold3	maker	gene	976328	981705	.	-	.	ID=CLUMA_CG006299;Name=(nr)_putative_hypothetical_protein_AaeL_AAEL003496_[Aedes_aegypti]
superscaffold3	maker	mRNA	976328	981705	.	-	.	ID=CLUMA_CG006299-RA;Name=CLUMA_CG006299-RA;Parent=CLUMA_CG006299;_AED=0.01;_QI=370|1|1|1|0.75|0.8|5|147|661;_eAED=0.01
superscaffold3	maker	exon	981308	981705	.	-	.	ID=CLUMA_CG006299-RA:exon:86963;Name=no_name;Parent=CLUMA_CG006299-RA
superscaffold3	maker	exon	978513	978621	.	-	.	ID=CLUMA_CG006299-RA:exon:86964;Name=no_name;Parent=CLUMA_CG006299-RA
superscaffold3	maker	exon	978325	978452	.	-	.	ID=CLUMA_CG006299-RA:exon:86965;Name=no_name;Parent=CLUMA_CG006299-RA
superscaffold3	maker	exon	978139	978255	.	-	.	ID=CLUMA_CG006299-RA:exon:86966;Name=no_name;Parent=CLUMA_CG006299-RA
superscaffold3	maker	exon	976328	978078	.	-	.	ID=CLUMA_CG006299-RA:exon:86967;Name=no_name;Parent=CLUMA_CG006299-RA
superscaffold3	maker	CDS	981308	981335	.	-	0	ID=CLUMA_CG006299-RA:exon:86963-cds;Name=no_name-cds;Parent=CLUMA_CG006299-RA
superscaffold3	maker	CDS	978513	978621	.	-	1	ID=CLUMA_CG006299-RA:exon:86964-cds;Name=no_name-cds;Parent=CLUMA_CG006299-RA
superscaffold3	maker	CDS	978325	978452	.	-	2	ID=CLUMA_CG006299-RA:exon:86965-cds;Name=no_name-cds;Parent=CLUMA_CG006299-RA
superscaffold3	maker	CDS	978139	978255	.	-	1	ID=CLUMA_CG006299-RA:exon:86966-cds;Name=no_name-cds;Parent=CLUMA_CG006299-RA
superscaffold3	maker	CDS	976475	978078	.	-	1	ID=CLUMA_CG006299-RA:exon:86967-cds;Name=no_name-cds;Parent=CLUMA_CG006299-RA
superscaffold3	maker	gene	982430	990384	.	-	.	ID=CLUMA_CG006334;Name=(sp)_putative_Dynamin-like_120_kDa_protein
superscaffold3	maker	mRNA	982430	990384	.	-	.	ID=CLUMA_CG006334-RA;Name=CLUMA_CG006334-RA;Parent=CLUMA_CG006334;_AED=0.26;_QI=11|0.47|0.44|1|0.82|0.77|18|566|2121;_eAED=0.26;date=Wed Nov 11 10:24:39 CET 2015
superscaffold3	.	exon	990209	990384	.	-	.	ID=CLUMA_CG006334:990384-990209;Name=no_name;Parent=CLUMA_CG006334-RA
superscaffold3	maker	exon	989855	990128	.	-	.	ID=CLUMA_CG006334:990128-989855;Name=no_name;Parent=CLUMA_CG006334-RA
superscaffold3	maker	exon	989663	989798	.	-	.	ID=CLUMA_CG006334-RA:exon:87200;Name=no_name;Parent=CLUMA_CG006334-RA
superscaffold3	maker	exon	989485	989601	.	-	.	ID=CLUMA_CG006334-RA:exon:87201;Name=no_name;Parent=CLUMA_CG006334-RA
superscaffold3	maker	exon	988924	989262	.	-	.	ID=CLUMA_CG006334:989262-988924;Name=no_name;Parent=CLUMA_CG006334-RA
superscaffold3	maker	exon	986847	987790	.	-	.	ID=CLUMA_CG006334:987790-986847;Name=no_name;Parent=CLUMA_CG006334-RA
superscaffold3	maker	exon	983451	984236	.	-	.	ID=CLUMA_CG006334:984236-983451;Name=no_name;Parent=CLUMA_CG006334-RA
superscaffold3	maker	exon	983266	983395	.	-	.	ID=CLUMA_CG006334-RA:exon:87210;Name=no_name;Parent=CLUMA_CG006334-RA
superscaffold3	maker	exon	983133	983207	.	-	.	ID=CLUMA_CG006334-RA:exon:87211;Name=no_name;Parent=CLUMA_CG006334-RA
superscaffold3	maker	exon	982430	983060	.	-	.	ID=CLUMA_CG006334-RA:exon:87212;Name=no_name;Parent=CLUMA_CG006334-RA
superscaffold3	.	CDS	990209	990237	.	-	0	ID=CLUMA_CG006334:990384-990209-cds;Name=no_name-cds;Parent=CLUMA_CG006334-RA
superscaffold3	maker	CDS	989855	990128	.	-	2	ID=CLUMA_CG006334:990128-989855-cds;Name=no_name-cds;Parent=CLUMA_CG006334-RA
superscaffold3	maker	CDS	989663	989798	.	-	0	ID=CLUMA_CG006334-RA:exon:87200-cds;Name=no_name-cds;Parent=CLUMA_CG006334-RA
superscaffold3	maker	CDS	989485	989601	.	-	1	ID=CLUMA_CG006334-RA:exon:87201-cds;Name=no_name-cds;Parent=CLUMA_CG006334-RA
superscaffold3	maker	CDS	988924	989262	.	-	1	ID=CLUMA_CG006334:989262-988924-cds;Name=no_name-cds;Parent=CLUMA_CG006334-RA
superscaffold3	maker	CDS	986847	987790	.	-	1	ID=CLUMA_CG006334:987790-986847-cds;Name=no_name-cds;Parent=CLUMA_CG006334-RA
superscaffold3	maker	CDS	983451	984236	.	-	0	ID=CLUMA_CG006334:984236-983451-cds;Name=no_name-cds;Parent=CLUMA_CG006334-RA
superscaffold3	maker	CDS	983266	983395	.	-	0	ID=CLUMA_CG006334-RA:exon:87210-cds;Name=no_name-cds;Parent=CLUMA_CG006334-RA
superscaffold3	maker	CDS	983133	983207	.	-	1	ID=CLUMA_CG006334-RA:exon:87211-cds;Name=no_name-cds;Parent=CLUMA_CG006334-RA
superscaffold3	maker	CDS	982996	983060	.	-	1	ID=CLUMA_CG006334-RA:exon:87212-cds;Name=no_name-cds;Parent=CLUMA_CG006334-RA
superscaffold3	.	gene	990419	992048	.	-	.	ID=CLUMA_CG022773;Name=CLUMA_CG022773
superscaffold3	.	mRNA	990419	992048	.	-	.	ID=CLUMA_CG022773-RA;Name=CLUMA_CG022773-RA;Parent=CLUMA_CG022773;date=Wed Nov 11 10:23:33 CET 2015
superscaffold3	.	exon	991908	992048	.	-	.	ID=CLUMA_CG022773-RA:exon:992048-991908;Name=LIII-frFM-HiSeq_213690_c0_seq1_1513_1_0-1512;Parent=CLUMA_CG022773-RA
superscaffold3	.	exon	991712	991850	.	-	.	ID=CLUMA_CG022773-RA:exon:991850-991712;Name=LIII-frFM-HiSeq_213690_c0_seq1_1513_1_0-1512;Parent=CLUMA_CG022773-RA
superscaffold3	.	exon	990419	991652	.	-	.	ID=CLUMA_CG022773-RA:exon:991652-990419;Name=LIII-frFM-HiSeq_213690_c0_seq1_1513_1_0-1512;Parent=CLUMA_CG022773-RA
superscaffold3	.	CDS	991908	991925	.	-	0	ID=CLUMA_CG022773-RA:exon:992048-991908-cds;Name=LIII-frFM-HiSeq_213690_c0_seq1_1513_1_0-1512-cds;Parent=CLUMA_CG022773-RA
superscaffold3	.	CDS	991712	991850	.	-	0	ID=CLUMA_CG022773-RA:exon:991850-991712-cds;Name=LIII-frFM-HiSeq_213690_c0_seq1_1513_1_0-1512-cds;Parent=CLUMA_CG022773-RA
superscaffold3	.	CDS	990598	991652	.	-	1	ID=CLUMA_CG022773-RA:exon:991652-990419-cds;Name=LIII-frFM-HiSeq_213690_c0_seq1_1513_1_0-1512-cds;Parent=CLUMA_CG022773-RA
superscaffold3	maker	gene	992074	1005655	.	+	.	ID=CLUMA_CG006257;Name=(sp)_putative_E3_ubiquitin-protein_ligase_UBR3;Alias=(sp)_similar_to_E3_ubiquitin-protein_ligase_UBR3
superscaffold3	maker	mRNA	992074	1005655	.	+	.	ID=CLUMA_CG006257-RA;Name=CLUMA_CG006257-RA;Alias=CLUMA_CG006283-RA;Parent=CLUMA_CG006257;_AED=0.37;_QI=291|0.5|0.4|0.8|0.75|0.6|5|0|545;_eAED=0.37;date=Wed Nov 11 10:46:34 CET 2015
superscaffold3	maker	exon	992074	992635	.	+	.	ID=CLUMA_CG006257:992074-992635;Name=no_name;Parent=CLUMA_CG006257-RA
superscaffold3	maker	exon	994004	994638	.	+	.	ID=CLUMA_CG006257:994004-994638;Name=no_name;Parent=CLUMA_CG006257-RA
superscaffold3	maker	exon	994640	995156	.	+	.	ID=CLUMA_CG006257:994640-995156;Name=no_name;Parent=CLUMA_CG006257-RA
superscaffold3	maker	exon	995216	995604	.	+	.	ID=CLUMA_CG006257:995216-995604;Name=no_name;Parent=CLUMA_CG006257-RA
superscaffold3	maker	exon	1000454	1003745	.	+	.	ID=CLUMA_CG006257:1000454-1003745;Name=no_name;Parent=CLUMA_CG006257-RA
superscaffold3	maker	exon	1003972	1004693	.	+	.	ID=CLUMA_CG006257:1003972-1004693;Name=no_name;Parent=CLUMA_CG006257-RA
superscaffold3	maker	exon	1004750	1004881	.	+	.	ID=CLUMA_CG006257:1004750-1004881;Name=no_name;Parent=CLUMA_CG006257-RA
superscaffold3	maker	exon	1004969	1005108	.	+	.	ID=CLUMA_CG006257:1004969-1005108;Name=no_name;Parent=CLUMA_CG006257-RA
superscaffold3	maker	exon	1005252	1005655	.	+	.	ID=CLUMA_CG006257:1005252-1005655;Name=no_name;Parent=CLUMA_CG006257-RA
superscaffold3	maker	CDS	992365	992635	.	+	0	ID=CLUMA_CG006257:992074-992635-cds;Name=no_name-cds;Parent=CLUMA_CG006257-RA
superscaffold3	maker	CDS	994004	994638	.	+	1	ID=CLUMA_CG006257:994004-994638-cds;Name=no_name-cds;Parent=CLUMA_CG006257-RA
superscaffold3	maker	CDS	994640	995156	.	+	0	ID=CLUMA_CG006257:994640-995156-cds;Name=no_name-cds;Parent=CLUMA_CG006257-RA
superscaffold3	maker	CDS	995216	995604	.	+	1	ID=CLUMA_CG006257:995216-995604-cds;Name=no_name-cds;Parent=CLUMA_CG006257-RA
superscaffold3	maker	CDS	1000454	1003745	.	+	0	ID=CLUMA_CG006257:1000454-1003745-cds;Name=no_name-cds;Parent=CLUMA_CG006257-RA
superscaffold3	maker	CDS	1003972	1004693	.	+	1	ID=CLUMA_CG006257:1003972-1004693-cds;Name=no_name-cds;Parent=CLUMA_CG006257-RA
superscaffold3	maker	CDS	1004750	1004881	.	+	0	ID=CLUMA_CG006257:1004750-1004881-cds;Name=no_name-cds;Parent=CLUMA_CG006257-RA
superscaffold3	maker	CDS	1004969	1005108	.	+	0	ID=CLUMA_CG006257:1004969-1005108-cds;Name=no_name-cds;Parent=CLUMA_CG006257-RA
superscaffold3	maker	CDS	1005252	1005369	.	+	2	ID=CLUMA_CG006257:1005252-1005655-cds;Name=no_name-cds;Parent=CLUMA_CG006257-RA
superscaffold3	maker	gene	995585	999724	.	-	.	ID=CLUMA_CG006339;Name=(nr)_putative_GJ16894_[Drosophila_virilis]
superscaffold3	maker	mRNA	995585	999724	.	-	.	ID=CLUMA_CG006339-RA;Name=CLUMA_CG006339-RA;Parent=CLUMA_CG006339;_AED=0.36;_QI=0|0.90|0.75|1|0.72|0.66|12|2047|841;_eAED=0.36;date=Wed Nov 11 10:28:43 CET 2015
superscaffold3	maker	exon	999355	999724	.	-	.	ID=CLUMA_CG006339:999724-999355;Name=no_name;Parent=CLUMA_CG006339-RA
superscaffold3	maker	exon	998963	999289	.	-	.	ID=CLUMA_CG006339:999289-998963;Name=no_name;Parent=CLUMA_CG006339-RA
superscaffold3	maker	exon	997378	997519	.	-	.	ID=CLUMA_CG006339-RA:exon:87231;Name=no_name;Parent=CLUMA_CG006339-RA
superscaffold3	maker	exon	996992	997320	.	-	.	ID=CLUMA_CG006339-RA:exon:87232;Name=no_name;Parent=CLUMA_CG006339-RA
superscaffold3	maker	exon	996818	996937	.	-	.	ID=CLUMA_CG006339-RA:exon:87233;Name=no_name;Parent=CLUMA_CG006339-RA
superscaffold3	maker	exon	996625	996752	.	-	.	ID=CLUMA_CG006339-RA:exon:87234;Name=no_name;Parent=CLUMA_CG006339-RA
superscaffold3	maker	exon	996328	996562	.	-	.	ID=CLUMA_CG006339-RA:exon:87235;Name=no_name;Parent=CLUMA_CG006339-RA
superscaffold3	maker	exon	996205	996275	.	-	.	ID=CLUMA_CG006339-RA:exon:87236;Name=no_name;Parent=CLUMA_CG006339-RA
superscaffold3	maker	exon	995585	996143	.	-	.	ID=CLUMA_CG006339:996143-995585;Name=no_name;Parent=CLUMA_CG006339-RA
superscaffold3	maker	CDS	999355	999609	.	-	0	ID=CLUMA_CG006339:999724-999355-cds;Name=no_name-cds;Parent=CLUMA_CG006339-RA
superscaffold3	maker	CDS	998963	999289	.	-	0	ID=CLUMA_CG006339:999289-998963-cds;Name=no_name-cds;Parent=CLUMA_CG006339-RA
superscaffold3	maker	CDS	997378	997519	.	-	0	ID=CLUMA_CG006339-RA:exon:87231-cds;Name=no_name-cds;Parent=CLUMA_CG006339-RA
superscaffold3	maker	CDS	996992	997320	.	-	1	ID=CLUMA_CG006339-RA:exon:87232-cds;Name=no_name-cds;Parent=CLUMA_CG006339-RA
superscaffold3	maker	CDS	996818	996937	.	-	0	ID=CLUMA_CG006339-RA:exon:87233-cds;Name=no_name-cds;Parent=CLUMA_CG006339-RA
superscaffold3	maker	CDS	996625	996752	.	-	0	ID=CLUMA_CG006339-RA:exon:87234-cds;Name=no_name-cds;Parent=CLUMA_CG006339-RA
superscaffold3	maker	CDS	996328	996562	.	-	2	ID=CLUMA_CG006339-RA:exon:87235-cds;Name=no_name-cds;Parent=CLUMA_CG006339-RA
superscaffold3	maker	CDS	996205	996275	.	-	0	ID=CLUMA_CG006339-RA:exon:87236-cds;Name=no_name-cds;Parent=CLUMA_CG006339-RA
superscaffold3	maker	CDS	995756	996143	.	-	2	ID=CLUMA_CG006339:996143-995585-cds;Name=no_name-cds;Parent=CLUMA_CG006339-RA
superscaffold3	.	mRNA	995585	998642	.	-	.	ID=CLUMA_CG006339-RB;Name=CLUMA_CG006339-RB;Parent=CLUMA_CG006339;date=Wed Nov 11 10:28:51 CET 2015
superscaffold3	.	exon	997624	998642	.	-	.	ID=CLUMA_CG006339:998642-997624;Name=AllNorm454-IT_Contig_579;Parent=CLUMA_CG006339-RB
superscaffold3	.	exon	997378	997519	.	-	.	ID=CLUMA_CG006339:997519-997378;Name=AllNorm454-IT_Contig_579;Parent=CLUMA_CG006339-RB
superscaffold3	.	exon	996992	997320	.	-	.	ID=CLUMA_CG006339:997320-996992;Name=AllNorm454-IT_Contig_579;Parent=CLUMA_CG006339-RB
superscaffold3	.	exon	996818	996937	.	-	.	ID=CLUMA_CG006339:996937-996818;Name=AllNorm454-IT_Contig_579;Parent=CLUMA_CG006339-RB
superscaffold3	.	exon	996625	996752	.	-	.	ID=CLUMA_CG006339:996752-996625;Name=AllNorm454-IT_Contig_579;Parent=CLUMA_CG006339-RB
superscaffold3	.	exon	996328	996562	.	-	.	ID=CLUMA_CG006339:996562-996328;Name=AllNorm454-IT_Contig_579;Parent=CLUMA_CG006339-RB
superscaffold3	.	exon	996205	996275	.	-	.	ID=CLUMA_CG006339:996275-996205;Name=AllNorm454-IT_Contig_579;Parent=CLUMA_CG006339-RB
superscaffold3	.	exon	995585	996143	.	-	.	ID=CLUMA_CG006339:996143-995585-2;Name=AllNorm454-IT_Contig_579;Parent=CLUMA_CG006339-RB
superscaffold3	.	CDS	997624	998145	.	-	0	ID=CLUMA_CG006339:998642-997624-cds;Name=AllNorm454-IT_Contig_579-cds;Parent=CLUMA_CG006339-RB
superscaffold3	.	CDS	997378	997519	.	-	0	ID=CLUMA_CG006339:997519-997378-cds;Name=AllNorm454-IT_Contig_579-cds;Parent=CLUMA_CG006339-RB
superscaffold3	.	CDS	996992	997320	.	-	1	ID=CLUMA_CG006339:997320-996992-cds;Name=AllNorm454-IT_Contig_579-cds;Parent=CLUMA_CG006339-RB
superscaffold3	.	CDS	996818	996937	.	-	0	ID=CLUMA_CG006339:996937-996818-cds;Name=AllNorm454-IT_Contig_579-cds;Parent=CLUMA_CG006339-RB
superscaffold3	.	CDS	996625	996752	.	-	0	ID=CLUMA_CG006339:996752-996625-cds;Name=AllNorm454-IT_Contig_579-cds;Parent=CLUMA_CG006339-RB
superscaffold3	.	CDS	996328	996562	.	-	2	ID=CLUMA_CG006339:996562-996328-cds;Name=AllNorm454-IT_Contig_579-cds;Parent=CLUMA_CG006339-RB
superscaffold3	.	CDS	996205	996275	.	-	0	ID=CLUMA_CG006339:996275-996205-cds;Name=AllNorm454-IT_Contig_579-cds;Parent=CLUMA_CG006339-RB
superscaffold3	.	CDS	995756	996143	.	-	2	ID=CLUMA_CG006339:996143-995585-2-cds;Name=AllNorm454-IT_Contig_579-cds;Parent=CLUMA_CG006339-RB
superscaffold3	maker	gene	1005757	1012892	.	-	.	ID=CLUMA_CG006337;Name=(sp)_similar_to_WD_repeat-containing_protein_7;Alias=(sp)_similar_to_WD_repeat-containing_protein_7
superscaffold3	maker	mRNA	1005757	1012892	.	-	.	ID=CLUMA_CG006337-RA;Name=CLUMA_CG006337-RA;Alias=CLUMA_CG006350-RA;Parent=CLUMA_CG006337;_AED=0.44;_QI=0|0|0|1|1|1|3|0|250;_eAED=0.68;date=Tue Feb 02 21:30:47 CET 2016
superscaffold3	.	exon	1012792	1012892	.	-	.	ID=CLUMA_CG006337:1012892-1012792;Name=no_name;Parent=CLUMA_CG006337-RA
superscaffold3	maker	exon	1012482	1012736	.	-	.	ID=CLUMA_CG006337:1012736-1012482;Name=no_name;Parent=CLUMA_CG006337-RA
superscaffold3	maker	exon	1011992	1012424	.	-	.	ID=CLUMA_CG006337:1012424-1011992;Name=no_name;Parent=CLUMA_CG006337-RA
superscaffold3	maker	exon	1011698	1011884	.	-	.	ID=CLUMA_CG006337:1011884-1011698;Name=no_name;Parent=CLUMA_CG006337-RA
superscaffold3	maker	exon	1006835	1008281	.	-	.	ID=CLUMA_CG006337:1008281-1006835;Name=no_name;Parent=CLUMA_CG006337-RA
superscaffold3	maker	exon	1006237	1006773	.	-	.	ID=CLUMA_CG006337:1006773-1006237;Name=no_name;Parent=CLUMA_CG006337-RA
superscaffold3	maker	exon	1005757	1006177	.	-	.	ID=CLUMA_CG006337:1006177-1005757;Name=no_name;Parent=CLUMA_CG006337-RA
superscaffold3	.	CDS	1012792	1012892	.	-	0	ID=CLUMA_CG006337:1012892-1012792-cds;Name=no_name-cds;Parent=CLUMA_CG006337-RA
superscaffold3	maker	CDS	1012482	1012736	.	-	2	ID=CLUMA_CG006337:1012736-1012482-cds;Name=no_name-cds;Parent=CLUMA_CG006337-RA
superscaffold3	maker	CDS	1011992	1012424	.	-	2	ID=CLUMA_CG006337:1012424-1011992-cds;Name=no_name-cds;Parent=CLUMA_CG006337-RA
superscaffold3	maker	CDS	1011698	1011884	.	-	0	ID=CLUMA_CG006337:1011884-1011698-cds;Name=no_name-cds;Parent=CLUMA_CG006337-RA
superscaffold3	maker	CDS	1006835	1008281	.	-	1	ID=CLUMA_CG006337:1008281-1006835-cds;Name=no_name-cds;Parent=CLUMA_CG006337-RA
superscaffold3	maker	CDS	1006237	1006773	.	-	2	ID=CLUMA_CG006337:1006773-1006237-cds;Name=no_name-cds;Parent=CLUMA_CG006337-RA
superscaffold3	maker	CDS	1006006	1006177	.	-	2	ID=CLUMA_CG006337:1006177-1005757-cds;Name=no_name-cds;Parent=CLUMA_CG006337-RA
superscaffold3	maker	gene	1008897	1011298	.	-	.	ID=CLUMA_CG006354;Name=(sp)_putative_Nucleolysin_TIA-1_isoform_p40
superscaffold3	maker	mRNA	1008897	1011298	.	-	.	ID=CLUMA_CG006354-RA;Name=CLUMA_CG006354-RA;Parent=CLUMA_CG006354;_AED=0.39;_QI=0|0|0|1|0|0|3|0|450;_eAED=0.42;date=Tue Feb 02 21:19:55 CET 2016
superscaffold3	maker	exon	1009538	1011298	.	-	.	ID=CLUMA_CG006354:1011298-1009538;Name=no_name;Parent=CLUMA_CG006354-RA
superscaffold3	maker	exon	1008897	1009473	.	-	.	ID=CLUMA_CG006354:1009473-1008897;Name=no_name;Parent=CLUMA_CG006354-RA
superscaffold3	maker	CDS	1009704	1010981	.	-	0	ID=CLUMA_CG006354:1011298-1009538-cds;Name=no_name-cds;Parent=CLUMA_CG006354-RA
superscaffold40	maker	gene	2	565	.	-	.	ID=CLUMA_CG006619;Name=(sp)_similar_to_Uncharacterized_protein_C45G9.7
superscaffold40	maker	mRNA	2	565	.	-	.	ID=CLUMA_CG006619-RA;Name=CLUMA_CG006619-RA;Parent=CLUMA_CG006619;_AED=0.23;_QI=0|0.66|0.25|0.75|0.66|0.5|4|0|120;_eAED=0.88
superscaffold40	maker	exon	512	565	.	-	.	ID=CLUMA_CG006619-RA:exon:54644;Name=no_name;Parent=CLUMA_CG006619-RA
superscaffold40	maker	exon	349	427	.	-	.	ID=CLUMA_CG006619-RA:exon:54643;Name=no_name;Parent=CLUMA_CG006619-RA
superscaffold40	maker	exon	91	287	.	-	.	ID=CLUMA_CG006619-RA:exon:54642;Name=no_name;Parent=CLUMA_CG006619-RA
superscaffold40	maker	exon	2	31	.	-	.	ID=CLUMA_CG006619-RA:exon:54641;Name=no_name;Parent=CLUMA_CG006619-RA
superscaffold40	maker	CDS	512	565	.	-	0	ID=CLUMA_CG006619-RA:exon:54644-cds;Name=no_name-cds;Parent=CLUMA_CG006619-RA
superscaffold40	maker	CDS	349	427	.	-	0	ID=CLUMA_CG006619-RA:exon:54643-cds;Name=no_name-cds;Parent=CLUMA_CG006619-RA
superscaffold40	maker	CDS	91	287	.	-	1	ID=CLUMA_CG006619-RA:exon:54642-cds;Name=no_name-cds;Parent=CLUMA_CG006619-RA
superscaffold40	maker	CDS	2	31	.	-	0	ID=CLUMA_CG006619-RA:exon:54641-cds;Name=no_name-cds;Parent=CLUMA_CG006619-RA
superscaffold40	maker	gene	643	2089	.	+	.	ID=CLUMA_CG006477;Name=(sp)_putative_Derlin-1
superscaffold40	maker	mRNA	643	2089	.	+	.	ID=CLUMA_CG006477-RA;Name=CLUMA_CG006477-RA;Parent=CLUMA_CG006477;_AED=0.03;_QI=481|1|1|1|1|1|3|116|243;_eAED=0.03
superscaffold40	maker	exon	643	1276	.	+	.	ID=CLUMA_CG006477-RA:exon:53863;Name=no_name;Parent=CLUMA_CG006477-RA
superscaffold40	maker	exon	1339	1530	.	+	.	ID=CLUMA_CG006477-RA:exon:53864;Name=no_name;Parent=CLUMA_CG006477-RA
superscaffold40	maker	exon	1587	2089	.	+	.	ID=CLUMA_CG006477-RA:exon:53865;Name=no_name;Parent=CLUMA_CG006477-RA
superscaffold40	maker	CDS	1124	1276	.	+	0	ID=CLUMA_CG006477-RA:exon:53863-cds;Name=no_name-cds;Parent=CLUMA_CG006477-RA
superscaffold40	maker	CDS	1339	1530	.	+	0	ID=CLUMA_CG006477-RA:exon:53864-cds;Name=no_name-cds;Parent=CLUMA_CG006477-RA
superscaffold40	maker	CDS	1587	1973	.	+	0	ID=CLUMA_CG006477-RA:exon:53865-cds;Name=no_name-cds;Parent=CLUMA_CG006477-RA
superscaffold40	maker	gene	2488	4531	.	+	.	ID=CLUMA_CG006662;Name=(sp)_similar_to_Insulin-like_growth_factor-binding_protein_complex_acid_labile_subunit
superscaffold40	maker	mRNA	2488	4531	.	+	.	ID=CLUMA_CG006662-RA;Name=CLUMA_CG006662-RA;Parent=CLUMA_CG006662;_AED=0.41;_QI=0|0|0|0.5|1|1|2|0|663;_eAED=1.00
superscaffold40	maker	exon	2488	2501	.	+	.	ID=CLUMA_CG006662-RA:exon:54754;Name=no_name;Parent=CLUMA_CG006662-RA
superscaffold40	maker	exon	2554	4531	.	+	.	ID=CLUMA_CG006662-RA:exon:54755;Name=no_name;Parent=CLUMA_CG006662-RA
superscaffold40	maker	CDS	2488	2501	.	+	0	ID=CLUMA_CG006662-RA:exon:54754-cds;Name=no_name-cds;Parent=CLUMA_CG006662-RA
superscaffold40	maker	CDS	2554	4531	.	+	2	ID=CLUMA_CG006662-RA:exon:54755-cds;Name=no_name-cds;Parent=CLUMA_CG006662-RA
superscaffold40	maker	gene	5522	5878	.	+	.	ID=CLUMA_CG006663;Name=CLUMA_CG006663
superscaffold40	maker	mRNA	5522	5878	.	+	.	ID=CLUMA_CG006663-RA;Name=CLUMA_CG006663-RA;Parent=CLUMA_CG006663;_AED=0.48;_QI=0|-1|0|1|-1|1|1|0|118;_eAED=1.00
superscaffold40	maker	exon	5522	5878	.	+	.	ID=CLUMA_CG006663-RA:exon:54756;Name=no_name;Parent=CLUMA_CG006663-RA
superscaffold40	maker	CDS	5522	5878	.	+	0	ID=CLUMA_CG006663-RA:exon:54756-cds;Name=no_name-cds;Parent=CLUMA_CG006663-RA
superscaffold40	maker	gene	7520	10474	.	-	.	ID=CLUMA_CG006574;Name=(sp)_putative_DNA_excision_repair_protein_haywire
superscaffold40	.	mRNA	7520	10474	.	-	.	ID=CLUMA_CG006574-RA;Name=CLUMA_CG006574-RA;Parent=CLUMA_CG006574;date=Fri Aug 14 10:50:18 CEST 2015
superscaffold40	.	exon	10331	10474	.	-	.	ID=CLUMA_CG006574:10474-10331;Name=maker-superscaffold40-exonerate_est2genome-gene-0.65-mRNA-2;Parent=CLUMA_CG006574-RA
superscaffold40	.	exon	9825	10241	.	-	.	ID=CLUMA_CG006574:10241-9825-2;Name=maker-superscaffold40-exonerate_est2genome-gene-0.65-mRNA-1;Parent=CLUMA_CG006574-RA
superscaffold40	.	exon	7520	9765	.	-	.	ID=CLUMA_CG006574:9765-7520;Name=maker-superscaffold40-exonerate_est2genome-gene-0.65-mRNA-1;Parent=CLUMA_CG006574-RA
superscaffold40	.	CDS	9825	9986	.	-	0	ID=CLUMA_CG006574:10241-9825-2-cds;Name=maker-superscaffold40-exonerate_est2genome-gene-0.65-mRNA-1-cds;Parent=CLUMA_CG006574-RA
superscaffold40	.	CDS	7561	9765	.	-	0	ID=CLUMA_CG006574:9765-7520-cds;Name=maker-superscaffold40-exonerate_est2genome-gene-0.65-mRNA-1-cds;Parent=CLUMA_CG006574-RA
superscaffold40	maker	gene	11525	14430	.	+	.	ID=CLUMA_CG006488;Name=(sp)_putative_Conserved_oligomeric_Golgi_complex_subunit_1
superscaffold40	maker	mRNA	11525	14430	.	+	.	ID=CLUMA_CG006488-RA;Name=CLUMA_CG006488-RA;Parent=CLUMA_CG006488;_AED=0.07;_QI=0|1|0.66|1|1|1|3|103|888;_eAED=0.07
superscaffold40	maker	exon	11525	11659	.	+	.	ID=CLUMA_CG006488-RA:exon:53916;Name=no_name;Parent=CLUMA_CG006488-RA
superscaffold40	maker	exon	11738	14164	.	+	.	ID=CLUMA_CG006488-RA:exon:53917;Name=no_name;Parent=CLUMA_CG006488-RA
superscaffold40	maker	exon	14223	14430	.	+	.	ID=CLUMA_CG006488-RA:exon:53918;Name=no_name;Parent=CLUMA_CG006488-RA
superscaffold40	maker	CDS	11525	11659	.	+	0	ID=CLUMA_CG006488-RA:exon:53916-cds;Name=no_name-cds;Parent=CLUMA_CG006488-RA
superscaffold40	maker	CDS	11738	14164	.	+	0	ID=CLUMA_CG006488-RA:exon:53917-cds;Name=no_name-cds;Parent=CLUMA_CG006488-RA
superscaffold40	maker	CDS	14223	14327	.	+	0	ID=CLUMA_CG006488-RA:exon:53918-cds;Name=no_name-cds;Parent=CLUMA_CG006488-RA
superscaffold40	maker	gene	14391	15302	.	-	.	ID=CLUMA_CG006554;Name=CLUMA_CG006554
superscaffold40	maker	mRNA	14391	15302	.	-	.	ID=CLUMA_CG006554-RA;Name=CLUMA_CG006554-RA;Parent=CLUMA_CG006554;_AED=0.00;_QI=163|1|1|1|0|0|3|225|48;_eAED=0.00
superscaffold40	maker	exon	15095	15302	.	-	.	ID=CLUMA_CG006554-RA:exon:54253;Name=no_name;Parent=CLUMA_CG006554-RA
superscaffold40	maker	exon	14789	14876	.	-	.	ID=CLUMA_CG006554-RA:exon:54254;Name=no_name;Parent=CLUMA_CG006554-RA
superscaffold40	maker	exon	14391	14629	.	-	.	ID=CLUMA_CG006554-RA:exon:54255;Name=no_name;Parent=CLUMA_CG006554-RA
superscaffold40	maker	CDS	15095	15139	.	-	0	ID=CLUMA_CG006554-RA:exon:54253-cds;Name=no_name-cds;Parent=CLUMA_CG006554-RA
superscaffold40	maker	CDS	14789	14876	.	-	0	ID=CLUMA_CG006554-RA:exon:54254-cds;Name=no_name-cds;Parent=CLUMA_CG006554-RA
superscaffold40	maker	CDS	14616	14629	.	-	1	ID=CLUMA_CG006554-RA:exon:54255-cds;Name=no_name-cds;Parent=CLUMA_CG006554-RA
superscaffold40	.	gene	16432	16985	.	+	.	ID=CLUMA_CG022781;Name=CLUMA_CG022781
superscaffold40	.	mRNA	16432	16985	.	+	.	ID=CLUMA_CG022781-RA;Name=CLUMA_CG022781-RA;Parent=CLUMA_CG022781;date=Wed Nov 11 12:59:52 CET 2015
superscaffold40	.	exon	16432	16518	.	+	.	ID=CLUMA_CG022781-RA:exon:16432-16518;Name=AllNorm454-IT_Contig_19893;Parent=CLUMA_CG022781-RA
superscaffold40	.	exon	16578	16746	.	+	.	ID=CLUMA_CG022781-RA:exon:16578-16746;Name=AllNorm454-IT_Contig_19893;Parent=CLUMA_CG022781-RA
superscaffold40	.	exon	16808	16985	.	+	.	ID=CLUMA_CG022781-RA:exon:16808-16985;Name=AllNorm454-IT_Contig_19893;Parent=CLUMA_CG022781-RA
superscaffold40	.	CDS	16507	16518	.	+	0	ID=CLUMA_CG022781-RA:exon:16432-16518-cds;Name=AllNorm454-IT_Contig_19893-cds;Parent=CLUMA_CG022781-RA
superscaffold40	.	CDS	16578	16746	.	+	0	ID=CLUMA_CG022781-RA:exon:16578-16746-cds;Name=AllNorm454-IT_Contig_19893-cds;Parent=CLUMA_CG022781-RA
superscaffold40	.	CDS	16808	16842	.	+	1	ID=CLUMA_CG022781-RA:exon:16808-16985-cds;Name=AllNorm454-IT_Contig_19893-cds;Parent=CLUMA_CG022781-RA
superscaffold40	maker	gene	17148	19129	.	+	.	ID=CLUMA_CG006516;Name=(sp)_similar_to_Cytochrome_P450_4d2
superscaffold40	maker	mRNA	17148	19129	.	+	.	ID=CLUMA_CG006516-RA;Name=CLUMA_CG006516-RA;Parent=CLUMA_CG006516;_AED=0.15;_QI=75|0.71|0.6|1|0.85|0.73|15|0|1483;_eAED=0.15;date=Wed Nov 11 13:00:56 CET 2015
superscaffold40	maker	exon	17148	17429	.	+	.	ID=CLUMA_CG006516:17148-17429;Name=no_name;Parent=CLUMA_CG006516-RA
superscaffold40	.	exon	17586	18039	.	+	.	ID=CLUMA_CG006516:17586-18039;Name=no_name;Parent=CLUMA_CG006516-RA
superscaffold40	maker	exon	18092	18825	.	+	.	ID=CLUMA_CG006516-RA:exon:54062;Name=no_name;Parent=CLUMA_CG006516-RA
superscaffold40	maker	exon	18882	19129	.	+	.	ID=CLUMA_CG006516:18882-19129;Name=no_name;Parent=CLUMA_CG006516-RA
superscaffold40	maker	CDS	17270	17429	.	+	0	ID=CLUMA_CG006516:17148-17429-cds;Name=no_name-cds;Parent=CLUMA_CG006516-RA
superscaffold40	.	CDS	17586	18039	.	+	1	ID=CLUMA_CG006516:17586-18039-cds;Name=no_name-cds;Parent=CLUMA_CG006516-RA
superscaffold40	maker	CDS	18092	18825	.	+	2	ID=CLUMA_CG006516-RA:exon:54062-cds;Name=no_name-cds;Parent=CLUMA_CG006516-RA
superscaffold40	maker	CDS	18882	19045	.	+	1	ID=CLUMA_CG006516:18882-19129-cds;Name=no_name-cds;Parent=CLUMA_CG006516-RA
superscaffold40	.	gene	20280	22563	.	+	.	ID=CLUMA_CG022782;Name=CLUMA_CG022782
superscaffold40	.	mRNA	20280	22563	.	+	.	ID=CLUMA_CG022782-RA;Name=CLUMA_CG022782-RA;Parent=CLUMA_CG022782;date=Wed Nov 11 13:01:34 CET 2015
superscaffold40	.	exon	20280	20856	.	+	.	ID=CLUMA_CG022782-RA:exon:20280-20856;Name=maker-superscaffold40-exonerate_est2genome-gene-0.2-mRNA-1;Parent=CLUMA_CG022782-RA
superscaffold40	.	exon	20965	21034	.	+	.	ID=CLUMA_CG022782-RA:exon:20965-21034;Name=maker-superscaffold40-exonerate_est2genome-gene-0.2-mRNA-1;Parent=CLUMA_CG022782-RA
superscaffold40	.	exon	21098	21611	.	+	.	ID=CLUMA_CG022782-RA:exon:21098-21611;Name=maker-superscaffold40-exonerate_est2genome-gene-0.2-mRNA-1;Parent=CLUMA_CG022782-RA
superscaffold40	.	exon	21673	21715	.	+	.	ID=CLUMA_CG022782-RA:exon:21673-21715;Name=maker-superscaffold40-exonerate_est2genome-gene-0.2-mRNA-1;Parent=CLUMA_CG022782-RA
superscaffold40	.	exon	21811	21981	.	+	.	ID=CLUMA_CG022782-RA:exon:21811-21981;Name=maker-superscaffold40-exonerate_est2genome-gene-0.2-mRNA-1;Parent=CLUMA_CG022782-RA
superscaffold40	.	exon	22039	22563	.	+	.	ID=CLUMA_CG022782-RA:exon:22039-22563;Name=maker-superscaffold40-exonerate_est2genome-gene-0.2-mRNA-1;Parent=CLUMA_CG022782-RA
superscaffold40	.	CDS	20316	20856	.	+	0	ID=CLUMA_CG022782-RA:exon:20280-20856-cds;Name=maker-superscaffold40-exonerate_est2genome-gene-0.2-mRNA-1-cds;Parent=CLUMA_CG022782-RA
superscaffold40	.	CDS	20965	21034	.	+	1	ID=CLUMA_CG022782-RA:exon:20965-21034-cds;Name=maker-superscaffold40-exonerate_est2genome-gene-0.2-mRNA-1-cds;Parent=CLUMA_CG022782-RA
superscaffold40	.	CDS	21098	21611	.	+	2	ID=CLUMA_CG022782-RA:exon:21098-21611-cds;Name=maker-superscaffold40-exonerate_est2genome-gene-0.2-mRNA-1-cds;Parent=CLUMA_CG022782-RA
superscaffold40	.	CDS	21673	21715	.	+	0	ID=CLUMA_CG022782-RA:exon:21673-21715-cds;Name=maker-superscaffold40-exonerate_est2genome-gene-0.2-mRNA-1-cds;Parent=CLUMA_CG022782-RA
superscaffold40	.	CDS	21811	21981	.	+	1	ID=CLUMA_CG022782-RA:exon:21811-21981-cds;Name=maker-superscaffold40-exonerate_est2genome-gene-0.2-mRNA-1-cds;Parent=CLUMA_CG022782-RA
superscaffold40	.	CDS	22039	22205	.	+	1	ID=CLUMA_CG022782-RA:exon:22039-22563-cds;Name=maker-superscaffold40-exonerate_est2genome-gene-0.2-mRNA-1-cds;Parent=CLUMA_CG022782-RA
superscaffold40	.	gene	22610	24813	.	+	.	ID=CLUMA_CG022783;Name=CLUMA_CG022783
superscaffold40	.	mRNA	22610	24813	.	+	.	ID=CLUMA_CG022783-RA;Name=CLUMA_CG022783-RA;Parent=CLUMA_CG022783;date=Wed Nov 11 13:01:53 CET 2015
superscaffold40	.	exon	22610	23260	.	+	.	ID=CLUMA_CG022783-RA:exon:22610-23260;Name=augustus_masked-superscaffold40-abinit-gene-0.133-mRNA-1;Parent=CLUMA_CG022783-RA
superscaffold40	.	exon	23793	24300	.	+	.	ID=CLUMA_CG022783-RA:exon:23793-24300;Name=augustus_masked-superscaffold40-abinit-gene-0.133-mRNA-1;Parent=CLUMA_CG022783-RA
superscaffold40	.	exon	24360	24402	.	+	.	ID=CLUMA_CG022783-RA:exon:24360-24402;Name=augustus_masked-superscaffold40-abinit-gene-0.133-mRNA-1;Parent=CLUMA_CG022783-RA
superscaffold40	.	exon	24464	24813	.	+	.	ID=CLUMA_CG022783-RA:exon:24464-24813;Name=augustus_masked-superscaffold40-abinit-gene-0.133-mRNA-1;Parent=CLUMA_CG022783-RA
superscaffold40	.	CDS	22749	23260	.	+	0	ID=CLUMA_CG022783-RA:exon:22610-23260-cds;Name=augustus_masked-superscaffold40-abinit-gene-0.133-mRNA-1-cds;Parent=CLUMA_CG022783-RA
superscaffold40	.	CDS	23793	24300	.	+	2	ID=CLUMA_CG022783-RA:exon:23793-24300-cds;Name=augustus_masked-superscaffold40-abinit-gene-0.133-mRNA-1-cds;Parent=CLUMA_CG022783-RA
superscaffold40	.	CDS	24360	24402	.	+	0	ID=CLUMA_CG022783-RA:exon:24360-24402-cds;Name=augustus_masked-superscaffold40-abinit-gene-0.133-mRNA-1-cds;Parent=CLUMA_CG022783-RA
superscaffold40	.	CDS	24464	24813	.	+	1	ID=CLUMA_CG022783-RA:exon:24464-24813-cds;Name=augustus_masked-superscaffold40-abinit-gene-0.133-mRNA-1-cds;Parent=CLUMA_CG022783-RA
superscaffold40	maker	gene	37437	37664	.	+	.	ID=CLUMA_CG006666;Name=CLUMA_CG006666
superscaffold40	maker	mRNA	37437	37664	.	+	.	ID=CLUMA_CG006666-RA;Name=CLUMA_CG006666-RA;Parent=CLUMA_CG006666;_AED=0.97;_QI=0|0|0|0.5|1|1|2|0|72;_eAED=1.00
superscaffold40	maker	exon	37437	37478	.	+	.	ID=CLUMA_CG006666-RA:exon:54764;Name=no_name;Parent=CLUMA_CG006666-RA
superscaffold40	maker	exon	37488	37664	.	+	.	ID=CLUMA_CG006666-RA:exon:54765;Name=no_name;Parent=CLUMA_CG006666-RA
superscaffold40	maker	CDS	37437	37478	.	+	0	ID=CLUMA_CG006666-RA:exon:54764-cds;Name=no_name-cds;Parent=CLUMA_CG006666-RA
superscaffold40	maker	CDS	37488	37664	.	+	0	ID=CLUMA_CG006666-RA:exon:54765-cds;Name=no_name-cds;Parent=CLUMA_CG006666-RA
superscaffold40	maker	gene	41394	53966	.	+	.	ID=CLUMA_CG006522;Name=(sp)_putative_KH_domain-containing
superscaffold40	maker	mRNA	41394	53966	.	+	.	ID=CLUMA_CG006522-RA;Name=CLUMA_CG006522-RA;Parent=CLUMA_CG006522;_AED=0.22;_QI=381|1|1|1|0.83|0.85|7|403|387;_eAED=0.22
superscaffold40	maker	exon	41394	41883	.	+	.	ID=CLUMA_CG006522-RA:exon:54119;Name=no_name;Parent=CLUMA_CG006522-RA
superscaffold40	maker	exon	47148	47266	.	+	.	ID=CLUMA_CG006522-RA:exon:54120;Name=no_name;Parent=CLUMA_CG006522-RA
superscaffold40	maker	exon	47338	47454	.	+	.	ID=CLUMA_CG006522-RA:exon:54121;Name=no_name;Parent=CLUMA_CG006522-RA
superscaffold40	maker	exon	47516	47662	.	+	.	ID=CLUMA_CG006522-RA:exon:54122;Name=no_name;Parent=CLUMA_CG006522-RA
superscaffold40	maker	exon	52691	53072	.	+	.	ID=CLUMA_CG006522-RA:exon:54123;Name=no_name;Parent=CLUMA_CG006522-RA
superscaffold40	maker	exon	53168	53312	.	+	.	ID=CLUMA_CG006522-RA:exon:54124;Name=no_name;Parent=CLUMA_CG006522-RA
superscaffold40	maker	exon	53419	53966	.	+	.	ID=CLUMA_CG006522-RA:exon:54125;Name=no_name;Parent=CLUMA_CG006522-RA
superscaffold40	maker	CDS	41775	41883	.	+	0	ID=CLUMA_CG006522-RA:exon:54119-cds;Name=no_name-cds;Parent=CLUMA_CG006522-RA
superscaffold40	maker	CDS	47148	47266	.	+	1	ID=CLUMA_CG006522-RA:exon:54120-cds;Name=no_name-cds;Parent=CLUMA_CG006522-RA
superscaffold40	maker	CDS	47338	47454	.	+	0	ID=CLUMA_CG006522-RA:exon:54121-cds;Name=no_name-cds;Parent=CLUMA_CG006522-RA
superscaffold40	maker	CDS	47516	47662	.	+	0	ID=CLUMA_CG006522-RA:exon:54122-cds;Name=no_name-cds;Parent=CLUMA_CG006522-RA
superscaffold40	maker	CDS	52691	53072	.	+	0	ID=CLUMA_CG006522-RA:exon:54123-cds;Name=no_name-cds;Parent=CLUMA_CG006522-RA
superscaffold40	maker	CDS	53168	53312	.	+	1	ID=CLUMA_CG006522-RA:exon:54124-cds;Name=no_name-cds;Parent=CLUMA_CG006522-RA
superscaffold40	maker	CDS	53419	53563	.	+	2	ID=CLUMA_CG006522-RA:exon:54125-cds;Name=no_name-cds;Parent=CLUMA_CG006522-RA
superscaffold40	maker	gene	57283	58287	.	-	.	ID=CLUMA_CG006669;Name=CLUMA_CG006669
superscaffold40	maker	mRNA	57283	58287	.	-	.	ID=CLUMA_CG006669-RA;Name=CLUMA_CG006669-RA;Parent=CLUMA_CG006669;_AED=0.66;_QI=0|0|0|0.33|1|1|3|0|78;_eAED=1.00
superscaffold40	maker	exon	58279	58287	.	-	.	ID=CLUMA_CG006669-RA:exon:54772;Name=no_name;Parent=CLUMA_CG006669-RA
superscaffold40	maker	exon	58115	58238	.	-	.	ID=CLUMA_CG006669-RA:exon:54771;Name=no_name;Parent=CLUMA_CG006669-RA
superscaffold40	maker	exon	57283	57386	.	-	.	ID=CLUMA_CG006669-RA:exon:54770;Name=no_name;Parent=CLUMA_CG006669-RA
superscaffold40	maker	CDS	58279	58287	.	-	0	ID=CLUMA_CG006669-RA:exon:54772-cds;Name=no_name-cds;Parent=CLUMA_CG006669-RA
superscaffold40	maker	CDS	58115	58238	.	-	0	ID=CLUMA_CG006669-RA:exon:54771-cds;Name=no_name-cds;Parent=CLUMA_CG006669-RA
superscaffold40	maker	CDS	57283	57386	.	-	1	ID=CLUMA_CG006669-RA:exon:54770-cds;Name=no_name-cds;Parent=CLUMA_CG006669-RA
superscaffold40	maker	gene	57433	57705	.	+	.	ID=CLUMA_CG006548;Name=CLUMA_CG006548
superscaffold40	maker	mRNA	57433	57705	.	+	.	ID=CLUMA_CG006548-RA;Name=CLUMA_CG006548-RA;Parent=CLUMA_CG006548;_AED=0.00;_QI=80|1|1|1|0|0|2|38|30;_eAED=0.00
superscaffold40	maker	exon	57433	57538	.	+	.	ID=CLUMA_CG006548-RA:exon:54239;Name=no_name;Parent=CLUMA_CG006548-RA
superscaffold40	maker	exon	57601	57705	.	+	.	ID=CLUMA_CG006548-RA:exon:54240;Name=no_name;Parent=CLUMA_CG006548-RA
superscaffold40	maker	CDS	57513	57538	.	+	0	ID=CLUMA_CG006548-RA:exon:54239-cds;Name=no_name-cds;Parent=CLUMA_CG006548-RA
superscaffold40	maker	CDS	57601	57667	.	+	2	ID=CLUMA_CG006548-RA:exon:54240-cds;Name=no_name-cds;Parent=CLUMA_CG006548-RA
superscaffold40	maker	gene	61017	62206	.	-	.	ID=CLUMA_CG006569;Name=(sp)_similar_to_Chymotrypsin-2
superscaffold40	maker	mRNA	61017	62206	.	-	.	ID=CLUMA_CG006569-RA;Name=CLUMA_CG006569-RA;Parent=CLUMA_CG006569;_AED=0.05;_QI=14|1|1|1|1|1|3|247|267;_eAED=0.05
superscaffold40	maker	exon	62138	62206	.	-	.	ID=CLUMA_CG006569-RA:exon:54313;Name=no_name;Parent=CLUMA_CG006569-RA
superscaffold40	maker	exon	61750	62077	.	-	.	ID=CLUMA_CG006569-RA:exon:54314;Name=no_name;Parent=CLUMA_CG006569-RA
superscaffold40	maker	exon	61017	61684	.	-	.	ID=CLUMA_CG006569-RA:exon:54315;Name=no_name;Parent=CLUMA_CG006569-RA
superscaffold40	maker	CDS	62138	62192	.	-	0	ID=CLUMA_CG006569-RA:exon:54313-cds;Name=no_name-cds;Parent=CLUMA_CG006569-RA
superscaffold40	maker	CDS	61750	62077	.	-	1	ID=CLUMA_CG006569-RA:exon:54314-cds;Name=no_name-cds;Parent=CLUMA_CG006569-RA
superscaffold40	maker	CDS	61264	61684	.	-	2	ID=CLUMA_CG006569-RA:exon:54315-cds;Name=no_name-cds;Parent=CLUMA_CG006569-RA
superscaffold40	maker	gene	76933	77434	.	+	.	ID=CLUMA_CG006626;Name=(nr)_putative_GE16830_[Drosophila_yakuba]
superscaffold40	maker	mRNA	76933	77434	.	+	.	ID=CLUMA_CG006626-RA;Name=CLUMA_CG006626-RA;Parent=CLUMA_CG006626;_AED=1.00;_QI=0|0|0|0|1|1|2|0|146;_eAED=1.00
superscaffold40	maker	exon	76933	76986	.	+	.	ID=CLUMA_CG006626-RA:exon:54659;Name=no_name;Parent=CLUMA_CG006626-RA
superscaffold40	maker	exon	77048	77434	.	+	.	ID=CLUMA_CG006626-RA:exon:54660;Name=no_name;Parent=CLUMA_CG006626-RA
superscaffold40	maker	CDS	76933	76986	.	+	0	ID=CLUMA_CG006626-RA:exon:54659-cds;Name=no_name-cds;Parent=CLUMA_CG006626-RA
superscaffold40	maker	CDS	77048	77434	.	+	0	ID=CLUMA_CG006626-RA:exon:54660-cds;Name=no_name-cds;Parent=CLUMA_CG006626-RA
superscaffold40	maker	gene	80929	81645	.	+	.	ID=CLUMA_CG006511;Name=CLUMA_CG006511
superscaffold40	maker	mRNA	80929	81645	.	+	.	ID=CLUMA_CG006511-RA;Name=CLUMA_CG006511-RA;Parent=CLUMA_CG006511;_AED=0.22;_QI=0|-1|0|1|-1|1|1|0|134;_eAED=0.22;date=Wed Nov 11 13:09:32 CET 2015
superscaffold40	maker	exon	80929	81645	.	+	.	ID=CLUMA_CG006511:80929-81645;Name=no_name;Parent=CLUMA_CG006511-RA
superscaffold40	maker	CDS	80985	81389	.	+	0	ID=CLUMA_CG006511:80929-81645-cds;Name=no_name-cds;Parent=CLUMA_CG006511-RA
superscaffold40	maker	gene	85897	86173	.	-	.	ID=CLUMA_CG006579;Name=CLUMA_CG006579
superscaffold40	maker	mRNA	85897	86173	.	-	.	ID=CLUMA_CG006579-RA;Name=CLUMA_CG006579-RA;Parent=CLUMA_CG006579;_AED=0.15;_QI=0|-1|0|1|-1|1|1|0|68;_eAED=0.15;date=Wed Nov 11 13:10:08 CET 2015
superscaffold40	maker	exon	85897	86173	.	-	.	ID=CLUMA_CG006579:86173-85897;Name=no_name;Parent=CLUMA_CG006579-RA
superscaffold40	maker	CDS	85967	86173	.	-	0	ID=CLUMA_CG006579:86173-85897-cds;Name=no_name-cds;Parent=CLUMA_CG006579-RA
superscaffold40	maker	gene	90790	94176	.	+	.	ID=CLUMA_CG006495;Name=(sp)_similar_to_KH_domain-containing
superscaffold40	maker	mRNA	90790	94176	.	+	.	ID=CLUMA_CG006495-RA;Name=CLUMA_CG006495-RA;Parent=CLUMA_CG006495;_AED=0.08;_QI=119|0.8|0.83|1|1|1|6|1458|365;_eAED=0.08
superscaffold40	maker	exon	90790	91080	.	+	.	ID=CLUMA_CG006495-RA:exon:53940;Name=no_name;Parent=CLUMA_CG006495-RA
superscaffold40	maker	exon	91192	91430	.	+	.	ID=CLUMA_CG006495-RA:exon:53941;Name=no_name;Parent=CLUMA_CG006495-RA
superscaffold40	maker	exon	91497	91744	.	+	.	ID=CLUMA_CG006495-RA:exon:53942;Name=no_name;Parent=CLUMA_CG006495-RA
superscaffold40	maker	exon	91808	91948	.	+	.	ID=CLUMA_CG006495-RA:exon:53943;Name=no_name;Parent=CLUMA_CG006495-RA
superscaffold40	maker	exon	92010	92182	.	+	.	ID=CLUMA_CG006495-RA:exon:53944;Name=no_name;Parent=CLUMA_CG006495-RA
superscaffold40	maker	exon	92594	94176	.	+	.	ID=CLUMA_CG006495-RA:exon:53945;Name=no_name;Parent=CLUMA_CG006495-RA
superscaffold40	maker	CDS	90909	91080	.	+	0	ID=CLUMA_CG006495-RA:exon:53940-cds;Name=no_name-cds;Parent=CLUMA_CG006495-RA
superscaffold40	maker	CDS	91192	91430	.	+	1	ID=CLUMA_CG006495-RA:exon:53941-cds;Name=no_name-cds;Parent=CLUMA_CG006495-RA
superscaffold40	maker	CDS	91497	91744	.	+	0	ID=CLUMA_CG006495-RA:exon:53942-cds;Name=no_name-cds;Parent=CLUMA_CG006495-RA
superscaffold40	maker	CDS	91808	91948	.	+	2	ID=CLUMA_CG006495-RA:exon:53943-cds;Name=no_name-cds;Parent=CLUMA_CG006495-RA
superscaffold40	maker	CDS	92010	92182	.	+	2	ID=CLUMA_CG006495-RA:exon:53944-cds;Name=no_name-cds;Parent=CLUMA_CG006495-RA
superscaffold40	maker	CDS	92594	92718	.	+	1	ID=CLUMA_CG006495-RA:exon:53945-cds;Name=no_name-cds;Parent=CLUMA_CG006495-RA
superscaffold40	maker	gene	91994	92519	.	-	.	ID=CLUMA_CG006667;Name=CLUMA_CG006667
superscaffold40	maker	mRNA	91994	92519	.	-	.	ID=CLUMA_CG006667-RA;Name=CLUMA_CG006667-RA;Parent=CLUMA_CG006667;_AED=0.42;_QI=0|0|0|1|1|1|2|0|67;_eAED=1.00
superscaffold40	maker	exon	92514	92519	.	-	.	ID=CLUMA_CG006667-RA:exon:54767;Name=no_name;Parent=CLUMA_CG006667-RA
superscaffold40	maker	exon	91994	92191	.	-	.	ID=CLUMA_CG006667-RA:exon:54766;Name=no_name;Parent=CLUMA_CG006667-RA
superscaffold40	maker	CDS	92514	92519	.	-	0	ID=CLUMA_CG006667-RA:exon:54767-cds;Name=no_name-cds;Parent=CLUMA_CG006667-RA
superscaffold40	maker	CDS	91994	92191	.	-	0	ID=CLUMA_CG006667-RA:exon:54766-cds;Name=no_name-cds;Parent=CLUMA_CG006667-RA
superscaffold40	maker	gene	94295	95562	.	-	.	ID=CLUMA_CG006587;Name=(sp)_putative_D-aspartate_oxidase
superscaffold40	maker	mRNA	94295	95562	.	-	.	ID=CLUMA_CG006587-RA;Name=CLUMA_CG006587-RA;Parent=CLUMA_CG006587;_AED=0.17;_QI=36|1|1|1|1|1|3|114|334;_eAED=0.17
superscaffold40	maker	exon	95376	95562	.	-	.	ID=CLUMA_CG006587-RA:exon:54420;Name=no_name;Parent=CLUMA_CG006587-RA
superscaffold40	maker	exon	95162	95322	.	-	.	ID=CLUMA_CG006587-RA:exon:54421;Name=no_name;Parent=CLUMA_CG006587-RA
superscaffold40	maker	exon	94295	95101	.	-	.	ID=CLUMA_CG006587-RA:exon:54422;Name=no_name;Parent=CLUMA_CG006587-RA
superscaffold40	maker	CDS	95376	95526	.	-	0	ID=CLUMA_CG006587-RA:exon:54420-cds;Name=no_name-cds;Parent=CLUMA_CG006587-RA
superscaffold40	maker	CDS	95162	95322	.	-	1	ID=CLUMA_CG006587-RA:exon:54421-cds;Name=no_name-cds;Parent=CLUMA_CG006587-RA
superscaffold40	maker	CDS	94409	95101	.	-	0	ID=CLUMA_CG006587-RA:exon:54422-cds;Name=no_name-cds;Parent=CLUMA_CG006587-RA
superscaffold40	maker	gene	95684	96443	.	-	.	ID=CLUMA_CG006612;Name=(sp)_putative_Dynein_light_chain_roadblock-type_2
superscaffold40	maker	mRNA	95684	96443	.	-	.	ID=CLUMA_CG006612-RA;Name=CLUMA_CG006612-RA;Parent=CLUMA_CG006612;_AED=0.37;_QI=93|1|1|1|1|1|3|77|97;_eAED=0.37
superscaffold40	maker	exon	96348	96443	.	-	.	ID=CLUMA_CG006612-RA:exon:54582;Name=no_name;Parent=CLUMA_CG006612-RA
superscaffold40	maker	exon	96175	96253	.	-	.	ID=CLUMA_CG006612-RA:exon:54583;Name=no_name;Parent=CLUMA_CG006612-RA
superscaffold40	maker	exon	95684	95972	.	-	.	ID=CLUMA_CG006612-RA:exon:54584;Name=no_name;Parent=CLUMA_CG006612-RA
superscaffold40	maker	CDS	96348	96350	.	-	0	ID=CLUMA_CG006612-RA:exon:54582-cds;Name=no_name-cds;Parent=CLUMA_CG006612-RA
superscaffold40	maker	CDS	96175	96253	.	-	0	ID=CLUMA_CG006612-RA:exon:54583-cds;Name=no_name-cds;Parent=CLUMA_CG006612-RA
superscaffold40	maker	CDS	95761	95972	.	-	1	ID=CLUMA_CG006612-RA:exon:54584-cds;Name=no_name-cds;Parent=CLUMA_CG006612-RA
superscaffold40	maker	gene	97053	98359	.	+	.	ID=CLUMA_CG006489;Name=(nr)_putative_type_II_collagen
superscaffold40	maker	mRNA	97053	98359	.	+	.	ID=CLUMA_CG006489-RA;Name=CLUMA_CG006489-RA;Parent=CLUMA_CG006489;_AED=0.07;_QI=0|1|0.66|1|1|1|3|580|168;_eAED=0.08
superscaffold40	maker	exon	97053	97125	.	+	.	ID=CLUMA_CG006489-RA:exon:53919;Name=no_name;Parent=CLUMA_CG006489-RA
superscaffold40	maker	exon	97253	97434	.	+	.	ID=CLUMA_CG006489-RA:exon:53920;Name=no_name;Parent=CLUMA_CG006489-RA
superscaffold40	maker	exon	97528	98359	.	+	.	ID=CLUMA_CG006489-RA:exon:53921;Name=no_name;Parent=CLUMA_CG006489-RA
superscaffold40	maker	CDS	97053	97125	.	+	0	ID=CLUMA_CG006489-RA:exon:53919-cds;Name=no_name-cds;Parent=CLUMA_CG006489-RA
superscaffold40	maker	CDS	97253	97434	.	+	1	ID=CLUMA_CG006489-RA:exon:53920-cds;Name=no_name-cds;Parent=CLUMA_CG006489-RA
superscaffold40	maker	CDS	97528	97779	.	+	0	ID=CLUMA_CG006489-RA:exon:53921-cds;Name=no_name-cds;Parent=CLUMA_CG006489-RA
superscaffold40	maker	gene	99116	103135	.	+	.	ID=CLUMA_CG006498;Name=(nr)_putative_hypothetical_protein_AaeL_AAEL009811_[Aedes_aegypti]
superscaffold40	maker	mRNA	99116	103135	.	+	.	ID=CLUMA_CG006498-RA;Name=CLUMA_CG006498-RA;Parent=CLUMA_CG006498;_AED=0.17;_QI=0|1|0.25|1|1|1|4|337|1009;_eAED=0.11;date=Wed Jun 22 09:03:50 CEST 2016
superscaffold40	maker	exon	99116	99181	.	+	.	ID=CLUMA_CG006498:99116-99181;Name=no_name;Parent=CLUMA_CG006498-RA
superscaffold40	.	exon	99246	99979	.	+	.	ID=CLUMA_CG006498:99246-99979;Name=no_name;Parent=CLUMA_CG006498-RA
superscaffold40	maker	exon	100046	101624	.	+	.	ID=CLUMA_CG006498-RA:exon:53957;Name=no_name;Parent=CLUMA_CG006498-RA
superscaffold40	maker	exon	101690	102543	.	+	.	ID=CLUMA_CG006498-RA:exon:53958;Name=no_name;Parent=CLUMA_CG006498-RA
superscaffold40	maker	exon	102720	103135	.	+	.	ID=CLUMA_CG006498-RA:exon:53959;Name=no_name;Parent=CLUMA_CG006498-RA
superscaffold40	.	CDS	99462	99979	.	+	0	ID=CLUMA_CG006498:99246-99979-cds;Name=no_name-cds;Parent=CLUMA_CG006498-RA
superscaffold40	maker	CDS	100046	101624	.	+	2	ID=CLUMA_CG006498-RA:exon:53957-cds;Name=no_name-cds;Parent=CLUMA_CG006498-RA
superscaffold40	maker	CDS	101690	102543	.	+	0	ID=CLUMA_CG006498-RA:exon:53958-cds;Name=no_name-cds;Parent=CLUMA_CG006498-RA
superscaffold40	maker	CDS	102720	102798	.	+	2	ID=CLUMA_CG006498-RA:exon:53959-cds;Name=no_name-cds;Parent=CLUMA_CG006498-RA
superscaffold40	maker	gene	105513	107827	.	+	.	ID=CLUMA_CG006521;Name=(sp)_putative_Protein_singed_wings_2
superscaffold40	maker	mRNA	105513	107827	.	+	.	ID=CLUMA_CG006521-RA;Name=CLUMA_CG006521-RA;Parent=CLUMA_CG006521;_AED=0.03;_QI=0|0.33|0.28|0.71|1|1|7|0|504;_eAED=0.28;date=Wed Nov 11 13:12:32 CET 2015
superscaffold40	maker	exon	105513	105688	.	+	.	ID=CLUMA_CG006521:105513-105688;Name=no_name;Parent=CLUMA_CG006521-RA
superscaffold40	maker	exon	106285	106485	.	+	.	ID=CLUMA_CG006521-RA:exon:54115;Name=no_name;Parent=CLUMA_CG006521-RA
superscaffold40	maker	exon	106540	106705	.	+	.	ID=CLUMA_CG006521-RA:exon:54116;Name=no_name;Parent=CLUMA_CG006521-RA
superscaffold40	maker	exon	106769	107827	.	+	.	ID=CLUMA_CG006521:106769-107827;Name=no_name;Parent=CLUMA_CG006521-RA
superscaffold40	maker	CDS	105636	105688	.	+	0	ID=CLUMA_CG006521:105513-105688-cds;Name=no_name-cds;Parent=CLUMA_CG006521-RA
superscaffold40	maker	CDS	106285	106485	.	+	2	ID=CLUMA_CG006521-RA:exon:54115-cds;Name=no_name-cds;Parent=CLUMA_CG006521-RA
superscaffold40	maker	CDS	106540	106705	.	+	2	ID=CLUMA_CG006521-RA:exon:54116-cds;Name=no_name-cds;Parent=CLUMA_CG006521-RA
superscaffold40	maker	CDS	106769	107827	.	+	0	ID=CLUMA_CG006521:106769-107827-cds;Name=no_name-cds;Parent=CLUMA_CG006521-RA
superscaffold40	maker	gene	107726	108943	.	-	.	ID=CLUMA_CG006577;Name=(sp)_putative_Probable_aminoacyl_tRNA_synthase_complex-interacting_multifunctional_protein_2
superscaffold40	maker	mRNA	107726	108943	.	-	.	ID=CLUMA_CG006577-RA;Name=CLUMA_CG006577-RA;Parent=CLUMA_CG006577;_AED=0.07;_QI=0|0.5|0.33|1|0.5|0.33|3|167|467;_eAED=0.07;date=Wed Nov 11 11:13:30 CET 2015
superscaffold40	maker	exon	108770	108943	.	-	.	ID=CLUMA_CG006577:108943-108770;Name=no_name;Parent=CLUMA_CG006577-RA
superscaffold40	maker	exon	107726	108690	.	-	.	ID=CLUMA_CG006577-RA:exon:54349;Name=no_name;Parent=CLUMA_CG006577-RA
superscaffold40	maker	CDS	108770	108889	.	-	0	ID=CLUMA_CG006577:108943-108770-cds;Name=no_name-cds;Parent=CLUMA_CG006577-RA
superscaffold40	maker	CDS	107893	108690	.	-	0	ID=CLUMA_CG006577-RA:exon:54349-cds;Name=no_name-cds;Parent=CLUMA_CG006577-RA
superscaffold40	.	gene	108963	109706	.	-	.	ID=CLUMA_CG022777;Name=CLUMA_CG022777
superscaffold40	.	mRNA	108963	109706	.	-	.	ID=CLUMA_CG022777-RA;Name=CLUMA_CG022777-RA;Parent=CLUMA_CG022777;date=Wed Nov 11 11:13:27 CET 2015
superscaffold40	.	exon	109621	109706	.	-	.	ID=CLUMA_CG022777-RA:exon:109706-109621;Name=AllNorm454-IT_Contig_13348;Parent=CLUMA_CG022777-RA
superscaffold40	.	exon	108963	109560	.	-	.	ID=CLUMA_CG022777-RA:exon:109560-108963;Name=AllNorm454-IT_Contig_13348;Parent=CLUMA_CG022777-RA
superscaffold40	.	CDS	109076	109558	.	-	0	ID=CLUMA_CG022777-RA:exon:109560-108963-cds;Name=AllNorm454-IT_Contig_13348-cds;Parent=CLUMA_CG022777-RA
superscaffold40	maker	gene	127960	139397	.	+	.	ID=CLUMA_CG006492;Name=(sp)_similar_to_Visual_system_homeobox_1
superscaffold40	maker	mRNA	127960	139397	.	+	.	ID=CLUMA_CG006492-RA;Name=CLUMA_CG006492-RA;Parent=CLUMA_CG006492;_AED=0.01;_QI=48|1|0.5|1|0.33|0.5|4|0|242;_eAED=0.01
superscaffold40	maker	exon	127960	128410	.	+	.	ID=CLUMA_CG006492-RA:exon:53932;Name=no_name;Parent=CLUMA_CG006492-RA
superscaffold40	maker	exon	133676	133723	.	+	.	ID=CLUMA_CG006492-RA:exon:53933;Name=no_name;Parent=CLUMA_CG006492-RA
superscaffold40	maker	exon	139051	139135	.	+	.	ID=CLUMA_CG006492-RA:exon:53934;Name=no_name;Parent=CLUMA_CG006492-RA
superscaffold40	maker	exon	139205	139397	.	+	.	ID=CLUMA_CG006492-RA:exon:53935;Name=no_name;Parent=CLUMA_CG006492-RA
superscaffold40	maker	CDS	128008	128410	.	+	0	ID=CLUMA_CG006492-RA:exon:53932-cds;Name=no_name-cds;Parent=CLUMA_CG006492-RA
superscaffold40	maker	CDS	133676	133723	.	+	1	ID=CLUMA_CG006492-RA:exon:53933-cds;Name=no_name-cds;Parent=CLUMA_CG006492-RA
superscaffold40	maker	CDS	139051	139135	.	+	1	ID=CLUMA_CG006492-RA:exon:53934-cds;Name=no_name-cds;Parent=CLUMA_CG006492-RA
superscaffold40	maker	CDS	139205	139397	.	+	2	ID=CLUMA_CG006492-RA:exon:53935-cds;Name=no_name-cds;Parent=CLUMA_CG006492-RA
superscaffold40	maker	gene	149429	150284	.	-	.	ID=CLUMA_CG006710;Name=CLUMA_CG006710
superscaffold40	maker	mRNA	149429	150284	.	-	.	ID=CLUMA_CG006710-RA;Name=CLUMA_CG006710-RA;Parent=CLUMA_CG006710;_AED=1.00;_QI=0|0|0|0|1|1|2|0|60;_eAED=1.00
superscaffold40	maker	exon	150234	150284	.	-	.	ID=CLUMA_CG006710-RA:exon:54899;Name=no_name;Parent=CLUMA_CG006710-RA
superscaffold40	maker	exon	149429	149560	.	-	.	ID=CLUMA_CG006710-RA:exon:54898;Name=no_name;Parent=CLUMA_CG006710-RA
superscaffold40	maker	CDS	150234	150284	.	-	0	ID=CLUMA_CG006710-RA:exon:54899-cds;Name=no_name-cds;Parent=CLUMA_CG006710-RA
superscaffold40	maker	CDS	149429	149560	.	-	0	ID=CLUMA_CG006710-RA:exon:54898-cds;Name=no_name-cds;Parent=CLUMA_CG006710-RA
superscaffold40	maker	gene	154316	155906	.	+	.	ID=CLUMA_CG006542;Name=(sp)_putative_Visual_system_homeobox_2
superscaffold40	maker	mRNA	154316	155906	.	+	.	ID=CLUMA_CG006542-RA;Name=CLUMA_CG006542-RA;Parent=CLUMA_CG006542;_AED=0.35;_QI=0|0.25|0|0.8|1|1|5|0|340;_eAED=0.57
superscaffold40	maker	exon	154316	154333	.	+	.	ID=CLUMA_CG006542-RA:exon:54214;Name=no_name;Parent=CLUMA_CG006542-RA
superscaffold40	maker	exon	154475	154486	.	+	.	ID=CLUMA_CG006542-RA:exon:54215;Name=no_name;Parent=CLUMA_CG006542-RA
superscaffold40	maker	exon	154605	154767	.	+	.	ID=CLUMA_CG006542-RA:exon:54216;Name=no_name;Parent=CLUMA_CG006542-RA
superscaffold40	maker	exon	154904	155387	.	+	.	ID=CLUMA_CG006542-RA:exon:54217;Name=no_name;Parent=CLUMA_CG006542-RA
superscaffold40	maker	exon	155561	155906	.	+	.	ID=CLUMA_CG006542-RA:exon:54218;Name=no_name;Parent=CLUMA_CG006542-RA
superscaffold40	maker	CDS	154316	154333	.	+	0	ID=CLUMA_CG006542-RA:exon:54214-cds;Name=no_name-cds;Parent=CLUMA_CG006542-RA
superscaffold40	maker	CDS	154475	154486	.	+	0	ID=CLUMA_CG006542-RA:exon:54215-cds;Name=no_name-cds;Parent=CLUMA_CG006542-RA
superscaffold40	maker	CDS	154605	154767	.	+	0	ID=CLUMA_CG006542-RA:exon:54216-cds;Name=no_name-cds;Parent=CLUMA_CG006542-RA
superscaffold40	maker	CDS	154904	155387	.	+	1	ID=CLUMA_CG006542-RA:exon:54217-cds;Name=no_name-cds;Parent=CLUMA_CG006542-RA
superscaffold40	maker	CDS	155561	155906	.	+	2	ID=CLUMA_CG006542-RA:exon:54218-cds;Name=no_name-cds;Parent=CLUMA_CG006542-RA
superscaffold40	maker	gene	156355	165666	.	-	.	ID=CLUMA_CG006593;Name=(sp)_putative_Non-canonical_poly(A)_RNA_polymerase_PAPD5
superscaffold40	maker	mRNA	156355	165666	.	-	.	ID=CLUMA_CG006593-RA;Name=CLUMA_CG006593-RA;Parent=CLUMA_CG006593;_AED=0.10;_QI=656|1|1|1|0.75|1|5|1929|575;_eAED=0.10
superscaffold40	maker	exon	164655	165666	.	-	.	ID=CLUMA_CG006593-RA:exon:54462;Name=no_name;Parent=CLUMA_CG006593-RA
superscaffold40	maker	exon	159674	159852	.	-	.	ID=CLUMA_CG006593-RA:exon:54463;Name=no_name;Parent=CLUMA_CG006593-RA
superscaffold40	maker	exon	159317	159616	.	-	.	ID=CLUMA_CG006593-RA:exon:54464;Name=no_name;Parent=CLUMA_CG006593-RA
superscaffold40	maker	exon	158960	159247	.	-	.	ID=CLUMA_CG006593-RA:exon:54465;Name=no_name;Parent=CLUMA_CG006593-RA
superscaffold40	maker	exon	156355	158888	.	-	.	ID=CLUMA_CG006593-RA:exon:54466;Name=no_name;Parent=CLUMA_CG006593-RA
superscaffold40	maker	CDS	164655	165010	.	-	0	ID=CLUMA_CG006593-RA:exon:54462-cds;Name=no_name-cds;Parent=CLUMA_CG006593-RA
superscaffold40	maker	CDS	159674	159852	.	-	2	ID=CLUMA_CG006593-RA:exon:54463-cds;Name=no_name-cds;Parent=CLUMA_CG006593-RA
superscaffold40	maker	CDS	159317	159616	.	-	1	ID=CLUMA_CG006593-RA:exon:54464-cds;Name=no_name-cds;Parent=CLUMA_CG006593-RA
superscaffold40	maker	CDS	158960	159247	.	-	1	ID=CLUMA_CG006593-RA:exon:54465-cds;Name=no_name-cds;Parent=CLUMA_CG006593-RA
superscaffold40	maker	CDS	158284	158888	.	-	1	ID=CLUMA_CG006593-RA:exon:54466-cds;Name=no_name-cds;Parent=CLUMA_CG006593-RA
superscaffold40	maker	gene	166372	169922	.	+	.	ID=CLUMA_CG006499;Name=(sp)_similar_to_Putative_glycerol_kinase_3
superscaffold40	maker	mRNA	166372	169922	.	+	.	ID=CLUMA_CG006499-RA;Name=CLUMA_CG006499-RA;Parent=CLUMA_CG006499;_AED=0.10;_QI=136|0.83|0.85|1|1|1|7|657|538;_eAED=0.10;date=Fri Mar 03 14:11:28 CET 2017
superscaffold40	maker	exon	166372	166635	.	+	.	ID=CLUMA_CG006499-RA:exon:53960;Name=no_name;Parent=CLUMA_CG006499-RA
superscaffold40	maker	exon	166718	166899	.	+	.	ID=CLUMA_CG006499-RA:exon:53961;Name=no_name;Parent=CLUMA_CG006499-RA
superscaffold40	maker	exon	167010	167268	.	+	.	ID=CLUMA_CG006499-RA:exon:53962;Name=no_name;Parent=CLUMA_CG006499-RA
superscaffold40	maker	exon	167426	167950	.	+	.	ID=CLUMA_CG006499-RA:exon:53963;Name=no_name;Parent=CLUMA_CG006499-RA
superscaffold40	maker	exon	168198	168403	.	+	.	ID=CLUMA_CG006499:168198-168403;Name=no_name;Parent=CLUMA_CG006499-RA
superscaffold40	maker	exon	168510	168749	.	+	.	ID=CLUMA_CG006499-RA:exon:53965;Name=no_name;Parent=CLUMA_CG006499-RA
superscaffold40	maker	exon	169174	169922	.	+	.	ID=CLUMA_CG006499-RA:exon:53966;Name=no_name;Parent=CLUMA_CG006499-RA
superscaffold40	maker	CDS	166508	166635	.	+	0	ID=CLUMA_CG006499-RA:exon:53960-cds;Name=no_name-cds;Parent=CLUMA_CG006499-RA
superscaffold40	maker	CDS	166718	166899	.	+	2	ID=CLUMA_CG006499-RA:exon:53961-cds;Name=no_name-cds;Parent=CLUMA_CG006499-RA
superscaffold40	maker	CDS	167010	167268	.	+	1	ID=CLUMA_CG006499-RA:exon:53962-cds;Name=no_name-cds;Parent=CLUMA_CG006499-RA
superscaffold40	maker	CDS	167426	167950	.	+	2	ID=CLUMA_CG006499-RA:exon:53963-cds;Name=no_name-cds;Parent=CLUMA_CG006499-RA
superscaffold40	maker	CDS	168198	168403	.	+	2	ID=CLUMA_CG006499:168198-168403-cds;Name=no_name-cds;Parent=CLUMA_CG006499-RA
superscaffold40	maker	CDS	168510	168749	.	+	1	ID=CLUMA_CG006499-RA:exon:53965-cds;Name=no_name-cds;Parent=CLUMA_CG006499-RA
superscaffold40	maker	CDS	169174	169265	.	+	1	ID=CLUMA_CG006499-RA:exon:53966-cds;Name=no_name-cds;Parent=CLUMA_CG006499-RA
superscaffold40	maker	gene	170444	172875	.	-	.	ID=CLUMA_CG006584;Name=(sp)_similar_to_Cadherin_EGF_LAG_seven-pass_G-type_receptor_1
superscaffold40	maker	mRNA	170444	172875	.	-	.	ID=CLUMA_CG006584-RA;Name=CLUMA_CG006584-RA;Parent=CLUMA_CG006584;_AED=0.10;_QI=0|0.4|0.33|0.83|0.8|0.5|6|1|608;_eAED=0.10;date=Fri Mar 03 14:10:37 CET 2017
superscaffold40	maker	exon	172860	172875	.	-	.	ID=CLUMA_CG006584-RA:exon:54395;Name=no_name;Parent=CLUMA_CG006584-RA
superscaffold40	maker	exon	172522	172788	.	-	.	ID=CLUMA_CG006584-RA:exon:54396;Name=no_name;Parent=CLUMA_CG006584-RA
superscaffold40	maker	exon	172354	172442	.	-	.	ID=CLUMA_CG006584-RA:exon:54397;Name=no_name;Parent=CLUMA_CG006584-RA
superscaffold40	maker	exon	171776	172210	.	-	.	ID=CLUMA_CG006584-RA:exon:54398;Name=no_name;Parent=CLUMA_CG006584-RA
superscaffold40	.	exon	171370	171702	.	-	.	ID=CLUMA_CG006584:171702-171370;Name=no_name;Parent=CLUMA_CG006584-RA
superscaffold40	maker	exon	171016	171273	.	-	.	ID=CLUMA_CG006584:171273-171016;Name=no_name;Parent=CLUMA_CG006584-RA
superscaffold40	maker	exon	170444	170773	.	-	.	ID=CLUMA_CG006584:170773-170444;Name=no_name;Parent=CLUMA_CG006584-RA
superscaffold40	maker	CDS	172860	172875	.	-	0	ID=CLUMA_CG006584-RA:exon:54395-cds;Name=no_name-cds;Parent=CLUMA_CG006584-RA
superscaffold40	maker	CDS	172522	172788	.	-	1	ID=CLUMA_CG006584-RA:exon:54396-cds;Name=no_name-cds;Parent=CLUMA_CG006584-RA
superscaffold40	maker	CDS	172354	172442	.	-	1	ID=CLUMA_CG006584-RA:exon:54397-cds;Name=no_name-cds;Parent=CLUMA_CG006584-RA
superscaffold40	maker	CDS	171776	172210	.	-	0	ID=CLUMA_CG006584-RA:exon:54398-cds;Name=no_name-cds;Parent=CLUMA_CG006584-RA
superscaffold40	.	CDS	171370	171702	.	-	0	ID=CLUMA_CG006584:171702-171370-cds;Name=no_name-cds;Parent=CLUMA_CG006584-RA
superscaffold40	maker	CDS	171016	171273	.	-	0	ID=CLUMA_CG006584:171273-171016-cds;Name=no_name-cds;Parent=CLUMA_CG006584-RA
superscaffold40	maker	CDS	170444	170773	.	-	0	ID=CLUMA_CG006584:170773-170444-cds;Name=no_name-cds;Parent=CLUMA_CG006584-RA
superscaffold40	maker	gene	173488	175366	.	-	.	ID=CLUMA_CG006564;Name=(sp)_putative_Actin-related_protein_8
superscaffold40	maker	mRNA	173488	175366	.	-	.	ID=CLUMA_CG006564-RA;Name=CLUMA_CG006564-RA;Parent=CLUMA_CG006564;_AED=0.00;_QI=52|1|1|1|1|1|2|83|559;_eAED=0.00
superscaffold40	maker	exon	174660	175366	.	-	.	ID=CLUMA_CG006564-RA:exon:54288;Name=no_name;Parent=CLUMA_CG006564-RA
superscaffold40	maker	exon	173488	174595	.	-	.	ID=CLUMA_CG006564-RA:exon:54289;Name=no_name;Parent=CLUMA_CG006564-RA
superscaffold40	maker	CDS	174660	175314	.	-	0	ID=CLUMA_CG006564-RA:exon:54288-cds;Name=no_name-cds;Parent=CLUMA_CG006564-RA
superscaffold40	maker	CDS	173571	174595	.	-	1	ID=CLUMA_CG006564-RA:exon:54289-cds;Name=no_name-cds;Parent=CLUMA_CG006564-RA
superscaffold40	maker	gene	175387	176473	.	+	.	ID=CLUMA_CG006468;Name=(sp)_putative_Exosome_complex_component_RRP4
superscaffold40	maker	mRNA	175387	176473	.	+	.	ID=CLUMA_CG006468-RA;Name=CLUMA_CG006468-RA;Parent=CLUMA_CG006468;_AED=0.00;_QI=108|1|1|1|1|1|2|24|294;_eAED=0.00
superscaffold40	maker	exon	175387	175619	.	+	.	ID=CLUMA_CG006468-RA:exon:53819;Name=no_name;Parent=CLUMA_CG006468-RA
superscaffold40	maker	exon	175690	176473	.	+	.	ID=CLUMA_CG006468-RA:exon:53820;Name=no_name;Parent=CLUMA_CG006468-RA
superscaffold40	maker	CDS	175495	175619	.	+	0	ID=CLUMA_CG006468-RA:exon:53819-cds;Name=no_name-cds;Parent=CLUMA_CG006468-RA
superscaffold40	maker	CDS	175690	176449	.	+	2	ID=CLUMA_CG006468-RA:exon:53820-cds;Name=no_name-cds;Parent=CLUMA_CG006468-RA
superscaffold40	maker	gene	176823	179056	.	-	.	ID=CLUMA_CG006562;Name=(sp)_putative_m7GpppN-mRNA_hydrolase
superscaffold40	maker	mRNA	176823	179056	.	-	.	ID=CLUMA_CG006562-RA;Name=CLUMA_CG006562-RA;Parent=CLUMA_CG006562;_AED=0.01;_QI=142|1|1|1|1|1|3|690|415;_eAED=0.01
superscaffold40	maker	exon	178834	179056	.	-	.	ID=CLUMA_CG006562-RA:exon:54282;Name=no_name;Parent=CLUMA_CG006562-RA
superscaffold40	maker	exon	178221	178739	.	-	.	ID=CLUMA_CG006562-RA:exon:54283;Name=no_name;Parent=CLUMA_CG006562-RA
superscaffold40	maker	exon	176823	178160	.	-	.	ID=CLUMA_CG006562-RA:exon:54284;Name=no_name;Parent=CLUMA_CG006562-RA
superscaffold40	maker	CDS	178834	178914	.	-	0	ID=CLUMA_CG006562-RA:exon:54282-cds;Name=no_name-cds;Parent=CLUMA_CG006562-RA
superscaffold40	maker	CDS	178221	178739	.	-	0	ID=CLUMA_CG006562-RA:exon:54283-cds;Name=no_name-cds;Parent=CLUMA_CG006562-RA
superscaffold40	maker	CDS	177513	178160	.	-	0	ID=CLUMA_CG006562-RA:exon:54284-cds;Name=no_name-cds;Parent=CLUMA_CG006562-RA
superscaffold40	maker	gene	179276	183542	.	+	.	ID=CLUMA_CG006485;Name=(sp)_putative_Poly(A)_polymerase_gamma
superscaffold40	maker	mRNA	179276	183542	.	+	.	ID=CLUMA_CG006485-RA;Name=CLUMA_CG006485-RA;Parent=CLUMA_CG006485;_AED=0.05;_QI=268|1|1|1|0.66|0.42|7|1365|607;_eAED=0.05
superscaffold40	maker	exon	179276	179450	.	+	.	ID=CLUMA_CG006485-RA:exon:53903;Name=no_name;Parent=CLUMA_CG006485-RA
superscaffold40	maker	exon	179736	180546	.	+	.	ID=CLUMA_CG006485-RA:exon:53904;Name=no_name;Parent=CLUMA_CG006485-RA
superscaffold40	maker	exon	180614	180655	.	+	.	ID=CLUMA_CG006485-RA:exon:53905;Name=no_name;Parent=CLUMA_CG006485-RA
superscaffold40	maker	exon	180715	181460	.	+	.	ID=CLUMA_CG006485-RA:exon:53906;Name=no_name;Parent=CLUMA_CG006485-RA
superscaffold40	maker	exon	181529	181753	.	+	.	ID=CLUMA_CG006485-RA:exon:53907;Name=no_name;Parent=CLUMA_CG006485-RA
superscaffold40	maker	exon	182025	182238	.	+	.	ID=CLUMA_CG006485-RA:exon:53908;Name=no_name;Parent=CLUMA_CG006485-RA
superscaffold40	maker	exon	182299	183542	.	+	.	ID=CLUMA_CG006485-RA:exon:53909;Name=no_name;Parent=CLUMA_CG006485-RA
superscaffold40	maker	CDS	179829	180546	.	+	0	ID=CLUMA_CG006485-RA:exon:53904-cds;Name=no_name-cds;Parent=CLUMA_CG006485-RA
superscaffold40	maker	CDS	180614	180655	.	+	1	ID=CLUMA_CG006485-RA:exon:53905-cds;Name=no_name-cds;Parent=CLUMA_CG006485-RA
superscaffold40	maker	CDS	180715	181460	.	+	1	ID=CLUMA_CG006485-RA:exon:53906-cds;Name=no_name-cds;Parent=CLUMA_CG006485-RA
superscaffold40	maker	CDS	181529	181753	.	+	0	ID=CLUMA_CG006485-RA:exon:53907-cds;Name=no_name-cds;Parent=CLUMA_CG006485-RA
superscaffold40	maker	CDS	182025	182117	.	+	0	ID=CLUMA_CG006485-RA:exon:53908-cds;Name=no_name-cds;Parent=CLUMA_CG006485-RA
superscaffold40	maker	gene	183526	185644	.	-	.	ID=CLUMA_CG006561;Name=(sp)_putative_Pre-mRNA-splicing_factor_38B
superscaffold40	maker	mRNA	183526	185644	.	-	.	ID=CLUMA_CG006561-RA;Name=CLUMA_CG006561-RA;Parent=CLUMA_CG006561;_AED=0.02;_QI=160|1|1|1|1|1|7|364|310;_eAED=0.02
superscaffold40	maker	exon	185469	185644	.	-	.	ID=CLUMA_CG006561-RA:exon:54275;Name=no_name;Parent=CLUMA_CG006561-RA
superscaffold40	maker	exon	185289	185402	.	-	.	ID=CLUMA_CG006561-RA:exon:54276;Name=no_name;Parent=CLUMA_CG006561-RA
superscaffold40	maker	exon	184920	184996	.	-	.	ID=CLUMA_CG006561-RA:exon:54277;Name=no_name;Parent=CLUMA_CG006561-RA
superscaffold40	maker	exon	184806	184848	.	-	.	ID=CLUMA_CG006561-RA:exon:54278;Name=no_name;Parent=CLUMA_CG006561-RA
superscaffold40	maker	exon	184671	184714	.	-	.	ID=CLUMA_CG006561-RA:exon:54279;Name=no_name;Parent=CLUMA_CG006561-RA
superscaffold40	maker	exon	184052	184584	.	-	.	ID=CLUMA_CG006561-RA:exon:54280;Name=no_name;Parent=CLUMA_CG006561-RA
superscaffold40	maker	exon	183526	183995	.	-	.	ID=CLUMA_CG006561-RA:exon:54281;Name=no_name;Parent=CLUMA_CG006561-RA
superscaffold40	maker	CDS	185469	185484	.	-	0	ID=CLUMA_CG006561-RA:exon:54275-cds;Name=no_name-cds;Parent=CLUMA_CG006561-RA
superscaffold40	maker	CDS	185289	185402	.	-	1	ID=CLUMA_CG006561-RA:exon:54276-cds;Name=no_name-cds;Parent=CLUMA_CG006561-RA
superscaffold40	maker	CDS	184920	184996	.	-	1	ID=CLUMA_CG006561-RA:exon:54277-cds;Name=no_name-cds;Parent=CLUMA_CG006561-RA
superscaffold40	maker	CDS	184806	184848	.	-	0	ID=CLUMA_CG006561-RA:exon:54278-cds;Name=no_name-cds;Parent=CLUMA_CG006561-RA
superscaffold40	maker	CDS	184671	184714	.	-	1	ID=CLUMA_CG006561-RA:exon:54279-cds;Name=no_name-cds;Parent=CLUMA_CG006561-RA
superscaffold40	maker	CDS	184052	184584	.	-	0	ID=CLUMA_CG006561-RA:exon:54280-cds;Name=no_name-cds;Parent=CLUMA_CG006561-RA
superscaffold40	maker	CDS	183890	183995	.	-	2	ID=CLUMA_CG006561-RA:exon:54281-cds;Name=no_name-cds;Parent=CLUMA_CG006561-RA
superscaffold40	.	gene	186479	187158	.	+	.	ID=CLUMA_CG023310;Name=CLUMA_CG023310
superscaffold40	.	mRNA	186479	187158	.	+	.	ID=CLUMA_CG023310-RA;Name=CLUMA_CG023310-RA;Parent=CLUMA_CG023310;date=Mon Feb 29 11:41:44 CET 2016
superscaffold40	.	exon	186479	186511	.	+	.	ID=CLUMA_CG023310-RA:exon:186479-186511;Name=snap_masked-superscaffold40-abinit-gene-0.580-mRNA-1;Parent=CLUMA_CG023310-RA
superscaffold40	.	exon	186630	186961	.	+	.	ID=CLUMA_CG023310-RA:exon:186630-186961;Name=snap_masked-superscaffold40-abinit-gene-0.580-mRNA-1;Parent=CLUMA_CG023310-RA
superscaffold40	.	exon	187125	187158	.	+	.	ID=CLUMA_CG023310-RA:exon:187125-187158;Name=snap_masked-superscaffold40-abinit-gene-0.580-mRNA-1;Parent=CLUMA_CG023310-RA
superscaffold40	.	CDS	186479	186511	.	+	0	ID=CLUMA_CG023310-RA:exon:186479-186511-cds;Name=snap_masked-superscaffold40-abinit-gene-0.580-mRNA-1-cds;Parent=CLUMA_CG023310-RA
superscaffold40	.	CDS	186630	186961	.	+	0	ID=CLUMA_CG023310-RA:exon:186630-186961-cds;Name=snap_masked-superscaffold40-abinit-gene-0.580-mRNA-1-cds;Parent=CLUMA_CG023310-RA
superscaffold40	.	CDS	187125	187158	.	+	2	ID=CLUMA_CG023310-RA:exon:187125-187158-cds;Name=snap_masked-superscaffold40-abinit-gene-0.580-mRNA-1-cds;Parent=CLUMA_CG023310-RA
superscaffold40	maker	gene	187082	195903	.	+	.	ID=CLUMA_CG006519;Name=(sp)_putative_Dystrobrevin_beta
superscaffold40	maker	mRNA	187082	195903	.	+	.	ID=CLUMA_CG006519-RA;Name=CLUMA_CG006519-RA;Parent=CLUMA_CG006519;_AED=0.23;_QI=0|0.66|0.42|0.71|0.5|0.57|7|614|797;_eAED=0.23;date=Mon Feb 29 11:40:48 CET 2016
superscaffold40	maker	exon	187082	187478	.	+	.	ID=CLUMA_CG006519:187082-187478;Name=no_name;Parent=CLUMA_CG006519-RA
superscaffold40	maker	exon	187831	188031	.	+	.	ID=CLUMA_CG006519:187831-188031;Name=no_name;Parent=CLUMA_CG006519-RA
superscaffold40	maker	exon	192595	192739	.	+	.	ID=CLUMA_CG006519:192595-192739;Name=no_name;Parent=CLUMA_CG006519-RA
superscaffold40	.	exon	192798	193094	.	+	.	ID=CLUMA_CG006519:192798-193094;Name=no_name;Parent=CLUMA_CG006519-RA
superscaffold40	maker	exon	193151	194287	.	+	.	ID=CLUMA_CG006519-RA:exon:54100;Name=no_name;Parent=CLUMA_CG006519-RA
superscaffold40	maker	exon	194354	194446	.	+	.	ID=CLUMA_CG006519:194354-194446;Name=no_name;Parent=CLUMA_CG006519-RA
superscaffold40	maker	exon	194900	194947	.	+	.	ID=CLUMA_CG006519-RA:exon:54102;Name=no_name;Parent=CLUMA_CG006519-RA
superscaffold40	maker	exon	195162	195903	.	+	.	ID=CLUMA_CG006519-RA:exon:54103;Name=no_name;Parent=CLUMA_CG006519-RA
superscaffold40	maker	CDS	192619	192739	.	+	0	ID=CLUMA_CG006519:192595-192739-cds;Name=no_name-cds;Parent=CLUMA_CG006519-RA
superscaffold40	.	CDS	192798	193094	.	+	1	ID=CLUMA_CG006519:192798-193094-cds;Name=no_name-cds;Parent=CLUMA_CG006519-RA
superscaffold40	maker	CDS	193151	194287	.	+	1	ID=CLUMA_CG006519-RA:exon:54100-cds;Name=no_name-cds;Parent=CLUMA_CG006519-RA
superscaffold40	maker	CDS	194354	194446	.	+	1	ID=CLUMA_CG006519:194354-194446-cds;Name=no_name-cds;Parent=CLUMA_CG006519-RA
superscaffold40	maker	CDS	194900	194947	.	+	1	ID=CLUMA_CG006519-RA:exon:54102-cds;Name=no_name-cds;Parent=CLUMA_CG006519-RA
superscaffold40	maker	CDS	195162	195289	.	+	1	ID=CLUMA_CG006519-RA:exon:54103-cds;Name=no_name-cds;Parent=CLUMA_CG006519-RA
superscaffold40	.	mRNA	187082	195903	.	+	.	ID=CLUMA_CG006519-RB;Name=CLUMA_CG006519-RB;Parent=CLUMA_CG006519;date=Mon Feb 29 11:41:20 CET 2016
superscaffold40	.	exon	187082	187478	.	+	.	ID=CLUMA_CG006519:187082-187478-2;Name=maker-superscaffold40-exonerate_est2genome-gene-0.13-mRNA-1;Parent=CLUMA_CG006519-RB
superscaffold40	.	exon	187831	188031	.	+	.	ID=CLUMA_CG006519:187831-188031-2;Name=maker-superscaffold40-exonerate_est2genome-gene-0.13-mRNA-1;Parent=CLUMA_CG006519-RB
superscaffold40	.	exon	192595	192739	.	+	.	ID=CLUMA_CG006519:192595-192739-2;Name=maker-superscaffold40-exonerate_est2genome-gene-0.13-mRNA-1;Parent=CLUMA_CG006519-RB
superscaffold40	.	exon	192798	193094	.	+	.	ID=CLUMA_CG006519:192798-193094-2;Name=maker-superscaffold40-exonerate_est2genome-gene-0.13-mRNA-1;Parent=CLUMA_CG006519-RB
superscaffold40	.	exon	193151	194287	.	+	.	ID=CLUMA_CG006519:193151-194287;Name=maker-superscaffold40-exonerate_est2genome-gene-0.13-mRNA-1;Parent=CLUMA_CG006519-RB
superscaffold40	.	exon	194354	194947	.	+	.	ID=CLUMA_CG006519:194354-194947;Name=maker-superscaffold40-exonerate_est2genome-gene-0.13-mRNA-1;Parent=CLUMA_CG006519-RB
superscaffold40	.	exon	195162	195903	.	+	.	ID=CLUMA_CG006519:195162-195903;Name=maker-superscaffold40-exonerate_est2genome-gene-0.13-mRNA-1;Parent=CLUMA_CG006519-RB
superscaffold40	.	CDS	192619	192739	.	+	0	ID=CLUMA_CG006519:192595-192739-2-cds;Name=maker-superscaffold40-exonerate_est2genome-gene-0.13-mRNA-1-cds;Parent=CLUMA_CG006519-RB
superscaffold40	.	CDS	192798	193094	.	+	1	ID=CLUMA_CG006519:192798-193094-2-cds;Name=maker-superscaffold40-exonerate_est2genome-gene-0.13-mRNA-1-cds;Parent=CLUMA_CG006519-RB
superscaffold40	.	CDS	193151	194287	.	+	1	ID=CLUMA_CG006519:193151-194287-cds;Name=maker-superscaffold40-exonerate_est2genome-gene-0.13-mRNA-1-cds;Parent=CLUMA_CG006519-RB
superscaffold40	.	CDS	194354	194595	.	+	1	ID=CLUMA_CG006519:194354-194947-cds;Name=maker-superscaffold40-exonerate_est2genome-gene-0.13-mRNA-1-cds;Parent=CLUMA_CG006519-RB
superscaffold40	.	mRNA	187082	195903	.	+	.	ID=CLUMA_CG006519-RC;Name=CLUMA_CG006519-RC;Parent=CLUMA_CG006519;date=Mon Feb 29 11:41:24 CET 2016
superscaffold40	.	exon	187082	187478	.	+	.	ID=CLUMA_CG006519:187082-187478-3;Name=no_name;Parent=CLUMA_CG006519-RC
superscaffold40	.	exon	187831	188031	.	+	.	ID=CLUMA_CG006519:187831-188031-3;Name=no_name;Parent=CLUMA_CG006519-RC
superscaffold40	.	exon	192595	192739	.	+	.	ID=CLUMA_CG006519:192595-192739-3;Name=no_name;Parent=CLUMA_CG006519-RC
superscaffold40	.	exon	192798	193094	.	+	.	ID=CLUMA_CG006519:192798-193094-3;Name=no_name;Parent=CLUMA_CG006519-RC
superscaffold40	.	exon	193151	194287	.	+	.	ID=CLUMA_CG006519:193151-194287-2;Name=no_name;Parent=CLUMA_CG006519-RC
superscaffold40	.	exon	194354	194446	.	+	.	ID=CLUMA_CG006519:194354-194446-2;Name=no_name;Parent=CLUMA_CG006519-RC
superscaffold40	.	exon	195162	195903	.	+	.	ID=CLUMA_CG006519:195162-195903-2;Name=no_name;Parent=CLUMA_CG006519-RC
superscaffold40	.	CDS	192619	192739	.	+	0	ID=CLUMA_CG006519:192595-192739-3-cds;Name=no_name-cds;Parent=CLUMA_CG006519-RC
superscaffold40	.	CDS	192798	193094	.	+	1	ID=CLUMA_CG006519:192798-193094-3-cds;Name=no_name-cds;Parent=CLUMA_CG006519-RC
superscaffold40	.	CDS	193151	194287	.	+	1	ID=CLUMA_CG006519:193151-194287-2-cds;Name=no_name-cds;Parent=CLUMA_CG006519-RC
superscaffold40	.	CDS	194354	194446	.	+	1	ID=CLUMA_CG006519:194354-194446-2-cds;Name=no_name-cds;Parent=CLUMA_CG006519-RC
superscaffold40	.	CDS	195162	195289	.	+	1	ID=CLUMA_CG006519:195162-195903-2-cds;Name=no_name-cds;Parent=CLUMA_CG006519-RC
superscaffold40	.	mRNA	187082	195903	.	+	.	ID=CLUMA_CG006519-RD;Name=CLUMA_CG006519-RD;Parent=CLUMA_CG006519;date=Mon Feb 29 11:41:29 CET 2016
superscaffold40	.	exon	187082	187478	.	+	.	ID=CLUMA_CG006519:187082-187478-4;Name=no_name;Parent=CLUMA_CG006519-RD
superscaffold40	.	exon	187831	188031	.	+	.	ID=CLUMA_CG006519:187831-188031-4;Name=no_name;Parent=CLUMA_CG006519-RD
superscaffold40	.	exon	192595	192739	.	+	.	ID=CLUMA_CG006519:192595-192739-4;Name=no_name;Parent=CLUMA_CG006519-RD
superscaffold40	.	exon	192798	193094	.	+	.	ID=CLUMA_CG006519:192798-193094-4;Name=no_name;Parent=CLUMA_CG006519-RD
superscaffold40	.	exon	193151	194287	.	+	.	ID=CLUMA_CG006519:193151-194287-3;Name=no_name;Parent=CLUMA_CG006519-RD
superscaffold40	.	exon	194354	194569	.	+	.	ID=CLUMA_CG006519:194354-194569;Name=no_name;Parent=CLUMA_CG006519-RD
superscaffold40	.	exon	195162	195903	.	+	.	ID=CLUMA_CG006519:195162-195903-3;Name=no_name;Parent=CLUMA_CG006519-RD
superscaffold40	.	CDS	192619	192739	.	+	0	ID=CLUMA_CG006519:192595-192739-4-cds;Name=no_name-cds;Parent=CLUMA_CG006519-RD
superscaffold40	.	CDS	192798	193094	.	+	1	ID=CLUMA_CG006519:192798-193094-4-cds;Name=no_name-cds;Parent=CLUMA_CG006519-RD
superscaffold40	.	CDS	193151	194287	.	+	1	ID=CLUMA_CG006519:193151-194287-3-cds;Name=no_name-cds;Parent=CLUMA_CG006519-RD
superscaffold40	.	CDS	194354	194569	.	+	1	ID=CLUMA_CG006519:194354-194569-cds;Name=no_name-cds;Parent=CLUMA_CG006519-RD
superscaffold40	.	CDS	195162	195289	.	+	1	ID=CLUMA_CG006519:195162-195903-3-cds;Name=no_name-cds;Parent=CLUMA_CG006519-RD
superscaffold40	maker	gene	196661	197318	.	+	.	ID=CLUMA_CG006539;Name=CLUMA_CG006539
superscaffold40	maker	mRNA	196661	197318	.	+	.	ID=CLUMA_CG006539-RA;Name=CLUMA_CG006539-RA;Parent=CLUMA_CG006539;_AED=0.42;_QI=0|-1|0|1|-1|1|1|0|174;_eAED=0.42;date=Mon Feb 29 11:34:10 CET 2016
superscaffold40	maker	exon	196661	197318	.	+	.	ID=CLUMA_CG006539:196661-197318;Name=no_name;Parent=CLUMA_CG006539-RA
superscaffold40	maker	CDS	196700	197224	.	+	0	ID=CLUMA_CG006539:196661-197318-cds;Name=no_name-cds;Parent=CLUMA_CG006539-RA
superscaffold40	maker	gene	197713	201799	.	+	.	ID=CLUMA_CG006505;Name=(sp)_putative_Ubiquitin-like_modifier-activating_enzyme_ATG7
superscaffold40	maker	mRNA	197713	201799	.	+	.	ID=CLUMA_CG006505-RA;Name=CLUMA_CG006505-RA;Parent=CLUMA_CG006505;_AED=0.11;_QI=85|1|1|1|0.8|0.83|6|427|682;_eAED=0.11
superscaffold40	maker	exon	197713	197991	.	+	.	ID=CLUMA_CG006505-RA:exon:54001;Name=no_name;Parent=CLUMA_CG006505-RA
superscaffold40	maker	exon	198050	198245	.	+	.	ID=CLUMA_CG006505-RA:exon:54002;Name=no_name;Parent=CLUMA_CG006505-RA
superscaffold40	maker	exon	198315	199367	.	+	.	ID=CLUMA_CG006505-RA:exon:54003;Name=no_name;Parent=CLUMA_CG006505-RA
superscaffold40	maker	exon	199439	199606	.	+	.	ID=CLUMA_CG006505-RA:exon:54004;Name=no_name;Parent=CLUMA_CG006505-RA
superscaffold40	maker	exon	200876	201274	.	+	.	ID=CLUMA_CG006505-RA:exon:54005;Name=no_name;Parent=CLUMA_CG006505-RA
superscaffold40	maker	exon	201334	201799	.	+	.	ID=CLUMA_CG006505-RA:exon:54006;Name=no_name;Parent=CLUMA_CG006505-RA
superscaffold40	maker	CDS	197798	197991	.	+	0	ID=CLUMA_CG006505-RA:exon:54001-cds;Name=no_name-cds;Parent=CLUMA_CG006505-RA
superscaffold40	maker	CDS	198050	198245	.	+	2	ID=CLUMA_CG006505-RA:exon:54002-cds;Name=no_name-cds;Parent=CLUMA_CG006505-RA
superscaffold40	maker	CDS	198315	199367	.	+	0	ID=CLUMA_CG006505-RA:exon:54003-cds;Name=no_name-cds;Parent=CLUMA_CG006505-RA
superscaffold40	maker	CDS	199439	199606	.	+	0	ID=CLUMA_CG006505-RA:exon:54004-cds;Name=no_name-cds;Parent=CLUMA_CG006505-RA
superscaffold40	maker	CDS	200876	201274	.	+	0	ID=CLUMA_CG006505-RA:exon:54005-cds;Name=no_name-cds;Parent=CLUMA_CG006505-RA
superscaffold40	maker	CDS	201334	201372	.	+	0	ID=CLUMA_CG006505-RA:exon:54006-cds;Name=no_name-cds;Parent=CLUMA_CG006505-RA
superscaffold40	maker	gene	199391	200755	.	-	.	ID=CLUMA_CG006589;Name=(sp)_similar_to_32_kDa_beta-galactoside-binding_lectin
superscaffold40	maker	mRNA	199391	200755	.	-	.	ID=CLUMA_CG006589-RA;Name=CLUMA_CG006589-RA;Parent=CLUMA_CG006589;_AED=0.03;_QI=1128|0.5|0.33|1|0.5|0.33|3|238|318;_eAED=0.06;date=Mon Feb 29 11:36:09 CET 2016
superscaffold40	maker	exon	199391	200755	.	-	.	ID=CLUMA_CG006589:200755-199391;Name=no_name;Parent=CLUMA_CG006589-RA
superscaffold40	maker	CDS	199629	200585	.	-	0	ID=CLUMA_CG006589:200755-199391-cds;Name=no_name-cds;Parent=CLUMA_CG006589-RA
superscaffold40	.	gene	201469	202537	.	-	.	ID=CLUMA_CG023309;Name=CLUMA_CG023309
superscaffold40	.	mRNA	201469	202537	.	-	.	ID=CLUMA_CG023309-RA;Name=CLUMA_CG023309-RA;Parent=CLUMA_CG023309;date=Mon Feb 29 11:36:18 CET 2016
superscaffold40	.	exon	201858	202537	.	-	.	ID=CLUMA_CG023309-RA:exon:202537-201858;Name=LIII-frFM-HiSeq_117079_c0_seq1_763_1_0-762;Parent=CLUMA_CG023309-RA
superscaffold40	.	exon	201469	201799	.	-	.	ID=CLUMA_CG023309-RA:exon:201799-201469;Name=snap_masked-superscaffold40-abinit-gene-0.564-mRNA-1;Parent=CLUMA_CG023309-RA
superscaffold40	.	CDS	201858	202498	.	-	0	ID=CLUMA_CG023309-RA:exon:202537-201858-cds;Name=LIII-frFM-HiSeq_117079_c0_seq1_763_1_0-762-cds;Parent=CLUMA_CG023309-RA
superscaffold40	.	CDS	201469	201799	.	-	2	ID=CLUMA_CG023309-RA:exon:201799-201469-cds;Name=snap_masked-superscaffold40-abinit-gene-0.564-mRNA-1-cds;Parent=CLUMA_CG023309-RA
superscaffold40	maker	gene	203139	203456	.	+	.	ID=CLUMA_CG006643;Name=(nr)_similar_to_wd-repeat_protein_[Aedes_aegypti]
superscaffold40	maker	mRNA	203139	203456	.	+	.	ID=CLUMA_CG006643-RA;Name=CLUMA_CG006643-RA;Parent=CLUMA_CG006643;_AED=1.00;_QI=0|0|0|0|1|1|2|0|74;_eAED=1.00
superscaffold40	maker	exon	203139	203168	.	+	.	ID=CLUMA_CG006643-RA:exon:54710;Name=no_name;Parent=CLUMA_CG006643-RA
superscaffold40	maker	exon	203262	203456	.	+	.	ID=CLUMA_CG006643-RA:exon:54711;Name=no_name;Parent=CLUMA_CG006643-RA
superscaffold40	maker	CDS	203139	203168	.	+	0	ID=CLUMA_CG006643-RA:exon:54710-cds;Name=no_name-cds;Parent=CLUMA_CG006643-RA
superscaffold40	maker	CDS	203262	203456	.	+	0	ID=CLUMA_CG006643-RA:exon:54711-cds;Name=no_name-cds;Parent=CLUMA_CG006643-RA
superscaffold40	maker	gene	205015	212539	.	-	.	ID=CLUMA_CG006580;Name=(sp)_putative_Voltage-dependent_calcium_channel_subunit_alpha-2/delta-3
superscaffold40	maker	mRNA	205015	212539	.	-	.	ID=CLUMA_CG006580-RA;Name=CLUMA_CG006580-RA;Parent=CLUMA_CG006580;_AED=0.07;_QI=0|0.92|0.8|1|0.92|1|15|106|1222;_eAED=0.09;date=Mon Feb 29 11:46:50 CET 2016
superscaffold40	maker	exon	212445	212539	.	-	.	ID=CLUMA_CG006580-RA:exon:54369;Name=no_name;Parent=CLUMA_CG006580-RA
superscaffold40	maker	exon	212333	212379	.	-	.	ID=CLUMA_CG006580-RA:exon:54370;Name=no_name;Parent=CLUMA_CG006580-RA
superscaffold40	maker	exon	210998	212253	.	-	.	ID=CLUMA_CG006580-RA:exon:54371;Name=no_name;Parent=CLUMA_CG006580-RA
superscaffold40	maker	exon	210680	210898	.	-	.	ID=CLUMA_CG006580-RA:exon:54372;Name=no_name;Parent=CLUMA_CG006580-RA
superscaffold40	maker	exon	209071	209151	.	-	.	ID=CLUMA_CG006580-RA:exon:54373;Name=no_name;Parent=CLUMA_CG006580-RA
superscaffold40	maker	exon	208928	209002	.	-	.	ID=CLUMA_CG006580-RA:exon:54374;Name=no_name;Parent=CLUMA_CG006580-RA
superscaffold40	maker	exon	208743	208850	.	-	.	ID=CLUMA_CG006580-RA:exon:54375;Name=no_name;Parent=CLUMA_CG006580-RA
superscaffold40	maker	exon	208465	208536	.	-	.	ID=CLUMA_CG006580-RA:exon:54376;Name=no_name;Parent=CLUMA_CG006580-RA
superscaffold40	maker	exon	208195	208397	.	-	.	ID=CLUMA_CG006580-RA:exon:54377;Name=no_name;Parent=CLUMA_CG006580-RA
superscaffold40	maker	exon	207990	208129	.	-	.	ID=CLUMA_CG006580-RA:exon:54378;Name=no_name;Parent=CLUMA_CG006580-RA
superscaffold40	maker	exon	207796	207934	.	-	.	ID=CLUMA_CG006580-RA:exon:54379;Name=no_name;Parent=CLUMA_CG006580-RA
superscaffold40	maker	exon	206451	206558	.	-	.	ID=CLUMA_CG006580-RA:exon:54380;Name=no_name;Parent=CLUMA_CG006580-RA
superscaffold40	maker	exon	205893	206394	.	-	.	ID=CLUMA_CG006580-RA:exon:54381;Name=no_name;Parent=CLUMA_CG006580-RA
superscaffold40	maker	exon	205711	205828	.	-	.	ID=CLUMA_CG006580:205828-205711;Name=no_name;Parent=CLUMA_CG006580-RA
superscaffold40	maker	exon	205015	205638	.	-	.	ID=CLUMA_CG006580-RA:exon:54383;Name=no_name;Parent=CLUMA_CG006580-RA
superscaffold40	maker	CDS	212445	212539	.	-	0	ID=CLUMA_CG006580-RA:exon:54369-cds;Name=no_name-cds;Parent=CLUMA_CG006580-RA
superscaffold40	maker	CDS	212333	212379	.	-	2	ID=CLUMA_CG006580-RA:exon:54370-cds;Name=no_name-cds;Parent=CLUMA_CG006580-RA
superscaffold40	maker	CDS	210998	212253	.	-	1	ID=CLUMA_CG006580-RA:exon:54371-cds;Name=no_name-cds;Parent=CLUMA_CG006580-RA
superscaffold40	maker	CDS	210680	210898	.	-	0	ID=CLUMA_CG006580-RA:exon:54372-cds;Name=no_name-cds;Parent=CLUMA_CG006580-RA
superscaffold40	maker	CDS	209071	209151	.	-	0	ID=CLUMA_CG006580-RA:exon:54373-cds;Name=no_name-cds;Parent=CLUMA_CG006580-RA
superscaffold40	maker	CDS	208928	209002	.	-	0	ID=CLUMA_CG006580-RA:exon:54374-cds;Name=no_name-cds;Parent=CLUMA_CG006580-RA
superscaffold40	maker	CDS	208743	208850	.	-	0	ID=CLUMA_CG006580-RA:exon:54375-cds;Name=no_name-cds;Parent=CLUMA_CG006580-RA
superscaffold40	maker	CDS	208465	208536	.	-	0	ID=CLUMA_CG006580-RA:exon:54376-cds;Name=no_name-cds;Parent=CLUMA_CG006580-RA
superscaffold40	maker	CDS	208195	208397	.	-	0	ID=CLUMA_CG006580-RA:exon:54377-cds;Name=no_name-cds;Parent=CLUMA_CG006580-RA
superscaffold40	maker	CDS	207990	208129	.	-	2	ID=CLUMA_CG006580-RA:exon:54378-cds;Name=no_name-cds;Parent=CLUMA_CG006580-RA
superscaffold40	maker	CDS	207796	207934	.	-	1	ID=CLUMA_CG006580-RA:exon:54379-cds;Name=no_name-cds;Parent=CLUMA_CG006580-RA
superscaffold40	maker	CDS	206451	206558	.	-	2	ID=CLUMA_CG006580-RA:exon:54380-cds;Name=no_name-cds;Parent=CLUMA_CG006580-RA
superscaffold40	maker	CDS	205893	206394	.	-	2	ID=CLUMA_CG006580-RA:exon:54381-cds;Name=no_name-cds;Parent=CLUMA_CG006580-RA
superscaffold40	maker	CDS	205711	205828	.	-	0	ID=CLUMA_CG006580:205828-205711-cds;Name=no_name-cds;Parent=CLUMA_CG006580-RA
superscaffold40	maker	CDS	205121	205638	.	-	1	ID=CLUMA_CG006580-RA:exon:54383-cds;Name=no_name-cds;Parent=CLUMA_CG006580-RA
superscaffold40	maker	gene	213865	217093	.	+	.	ID=CLUMA_CG006478;Name=(sp)_putative_Transitional_endoplasmic_reticulum_ATPase_TER94
superscaffold40	maker	mRNA	213865	217093	.	+	.	ID=CLUMA_CG006478-RA;Name=CLUMA_CG006478-RA;Parent=CLUMA_CG006478;_AED=0.03;_QI=115|1|1|1|0.77|0.6|10|723|802;_eAED=0.03;date=Mon Feb 29 11:48:43 CET 2016
superscaffold40	maker	exon	213865	213938	.	+	.	ID=CLUMA_CG006478-RA:exon:53866;Name=no_name;Parent=CLUMA_CG006478-RA
superscaffold40	maker	exon	214119	214176	.	+	.	ID=CLUMA_CG006478-RA:exon:53867;Name=no_name;Parent=CLUMA_CG006478-RA
superscaffold40	maker	exon	214291	214650	.	+	.	ID=CLUMA_CG006478-RA:exon:53868;Name=no_name;Parent=CLUMA_CG006478-RA
superscaffold40	maker	exon	214715	214800	.	+	.	ID=CLUMA_CG006478-RA:exon:53869;Name=no_name;Parent=CLUMA_CG006478-RA
superscaffold40	maker	exon	214881	214987	.	+	.	ID=CLUMA_CG006478-RA:exon:53870;Name=no_name;Parent=CLUMA_CG006478-RA
superscaffold40	maker	exon	215060	215221	.	+	.	ID=CLUMA_CG006478-RA:exon:53871;Name=no_name;Parent=CLUMA_CG006478-RA
superscaffold40	maker	exon	215297	216599	.	+	.	ID=CLUMA_CG006478-RA:exon:53872;Name=no_name;Parent=CLUMA_CG006478-RA
superscaffold40	maker	exon	216659	216783	.	+	.	ID=CLUMA_CG006478-RA:exon:53873;Name=no_name;Parent=CLUMA_CG006478-RA
superscaffold40	maker	exon	216845	217093	.	+	.	ID=CLUMA_CG006478:216845-217093;Name=no_name;Parent=CLUMA_CG006478-RA
superscaffold40	maker	CDS	214160	214176	.	+	0	ID=CLUMA_CG006478-RA:exon:53867-cds;Name=no_name-cds;Parent=CLUMA_CG006478-RA
superscaffold40	maker	CDS	214291	214650	.	+	2	ID=CLUMA_CG006478-RA:exon:53868-cds;Name=no_name-cds;Parent=CLUMA_CG006478-RA
superscaffold40	maker	CDS	214715	214800	.	+	2	ID=CLUMA_CG006478-RA:exon:53869-cds;Name=no_name-cds;Parent=CLUMA_CG006478-RA
superscaffold40	maker	CDS	214881	214987	.	+	1	ID=CLUMA_CG006478-RA:exon:53870-cds;Name=no_name-cds;Parent=CLUMA_CG006478-RA
superscaffold40	maker	CDS	215060	215221	.	+	0	ID=CLUMA_CG006478-RA:exon:53871-cds;Name=no_name-cds;Parent=CLUMA_CG006478-RA
superscaffold40	maker	CDS	215297	216599	.	+	0	ID=CLUMA_CG006478-RA:exon:53872-cds;Name=no_name-cds;Parent=CLUMA_CG006478-RA
superscaffold40	maker	CDS	216659	216783	.	+	1	ID=CLUMA_CG006478-RA:exon:53873-cds;Name=no_name-cds;Parent=CLUMA_CG006478-RA
superscaffold40	maker	CDS	216845	217093	.	+	0	ID=CLUMA_CG006478:216845-217093-cds;Name=no_name-cds;Parent=CLUMA_CG006478-RA
superscaffold40	maker	gene	217445	219896	.	-	.	ID=CLUMA_CG006567;Name=(sp)_putative_4-aminobutyrate_aminotransferase
superscaffold40	maker	mRNA	217445	219896	.	-	.	ID=CLUMA_CG006567-RA;Name=CLUMA_CG006567-RA;Parent=CLUMA_CG006567;_AED=0.02;_QI=18|1|1|1|0.75|0.8|5|246|491;_eAED=0.02
superscaffold40	maker	exon	219842	219896	.	-	.	ID=CLUMA_CG006567-RA:exon:54305;Name=no_name;Parent=CLUMA_CG006567-RA
superscaffold40	maker	exon	219655	219776	.	-	.	ID=CLUMA_CG006567-RA:exon:54306;Name=no_name;Parent=CLUMA_CG006567-RA
superscaffold40	maker	exon	219198	219282	.	-	.	ID=CLUMA_CG006567-RA:exon:54307;Name=no_name;Parent=CLUMA_CG006567-RA
superscaffold40	maker	exon	218015	219141	.	-	.	ID=CLUMA_CG006567-RA:exon:54308;Name=no_name;Parent=CLUMA_CG006567-RA
superscaffold40	maker	exon	217445	217795	.	-	.	ID=CLUMA_CG006567-RA:exon:54309;Name=no_name;Parent=CLUMA_CG006567-RA
superscaffold40	maker	CDS	219842	219878	.	-	0	ID=CLUMA_CG006567-RA:exon:54305-cds;Name=no_name-cds;Parent=CLUMA_CG006567-RA
superscaffold40	maker	CDS	219655	219776	.	-	1	ID=CLUMA_CG006567-RA:exon:54306-cds;Name=no_name-cds;Parent=CLUMA_CG006567-RA
superscaffold40	maker	CDS	219198	219282	.	-	0	ID=CLUMA_CG006567-RA:exon:54307-cds;Name=no_name-cds;Parent=CLUMA_CG006567-RA
superscaffold40	maker	CDS	218015	219141	.	-	1	ID=CLUMA_CG006567-RA:exon:54308-cds;Name=no_name-cds;Parent=CLUMA_CG006567-RA
superscaffold40	maker	CDS	217691	217795	.	-	0	ID=CLUMA_CG006567-RA:exon:54309-cds;Name=no_name-cds;Parent=CLUMA_CG006567-RA
superscaffold40	maker	gene	220379	222150	.	-	.	ID=CLUMA_CG006617;Name=(sp)_putative_Polycomb_group_protein_Pc
superscaffold40	maker	mRNA	220379	222150	.	-	.	ID=CLUMA_CG006617-RA;Name=CLUMA_CG006617-RA;Parent=CLUMA_CG006617;_AED=0.17;_QI=97|0|0.5|1|1|1|2|0|326;_eAED=0.87;date=Mon Feb 29 11:49:02 CET 2016
superscaffold40	maker	exon	221985	222150	.	-	.	ID=CLUMA_CG006617-RA:exon:54622;Name=no_name;Parent=CLUMA_CG006617-RA
superscaffold40	maker	exon	220379	221866	.	-	.	ID=CLUMA_CG006617:221866-220379;Name=no_name;Parent=CLUMA_CG006617-RA
superscaffold40	maker	CDS	221985	222053	.	-	0	ID=CLUMA_CG006617-RA:exon:54622-cds;Name=no_name-cds;Parent=CLUMA_CG006617-RA
superscaffold40	maker	CDS	220805	221866	.	-	0	ID=CLUMA_CG006617:221866-220379-cds;Name=no_name-cds;Parent=CLUMA_CG006617-RA
superscaffold40	maker	gene	222396	223226	.	+	.	ID=CLUMA_CG006535;Name=(sp)_putative_28S_ribosomal_protein_S23
superscaffold40	maker	mRNA	222396	223226	.	+	.	ID=CLUMA_CG006535-RA;Name=CLUMA_CG006535-RA;Parent=CLUMA_CG006535;_AED=0.39;_QI=104|1|1|1|1|1|3|240|123;_eAED=0.39
superscaffold40	maker	exon	222396	222543	.	+	.	ID=CLUMA_CG006535-RA:exon:54186;Name=no_name;Parent=CLUMA_CG006535-RA
superscaffold40	maker	exon	222606	222770	.	+	.	ID=CLUMA_CG006535-RA:exon:54187;Name=no_name;Parent=CLUMA_CG006535-RA
superscaffold40	maker	exon	222824	223226	.	+	.	ID=CLUMA_CG006535-RA:exon:54188;Name=no_name;Parent=CLUMA_CG006535-RA
superscaffold40	maker	CDS	222500	222543	.	+	0	ID=CLUMA_CG006535-RA:exon:54186-cds;Name=no_name-cds;Parent=CLUMA_CG006535-RA
superscaffold40	maker	CDS	222606	222770	.	+	2	ID=CLUMA_CG006535-RA:exon:54187-cds;Name=no_name-cds;Parent=CLUMA_CG006535-RA
superscaffold40	maker	CDS	222824	222986	.	+	2	ID=CLUMA_CG006535-RA:exon:54188-cds;Name=no_name-cds;Parent=CLUMA_CG006535-RA
superscaffold40	maker	gene	223366	226075	.	+	.	ID=CLUMA_CG006500;Name=(nr)_putative_CG13698
superscaffold40	maker	mRNA	223366	226075	.	+	.	ID=CLUMA_CG006500-RA;Name=CLUMA_CG006500-RA;Parent=CLUMA_CG006500;_AED=0.11;_QI=148|1|1|1|1|1|3|1460|314;_eAED=0.11
superscaffold40	maker	exon	223366	223907	.	+	.	ID=CLUMA_CG006500-RA:exon:53967;Name=no_name;Parent=CLUMA_CG006500-RA
superscaffold40	maker	exon	223986	224243	.	+	.	ID=CLUMA_CG006500-RA:exon:53968;Name=no_name;Parent=CLUMA_CG006500-RA
superscaffold40	maker	exon	224323	226075	.	+	.	ID=CLUMA_CG006500-RA:exon:53969;Name=no_name;Parent=CLUMA_CG006500-RA
superscaffold40	maker	CDS	223514	223907	.	+	0	ID=CLUMA_CG006500-RA:exon:53967-cds;Name=no_name-cds;Parent=CLUMA_CG006500-RA
superscaffold40	maker	CDS	223986	224243	.	+	1	ID=CLUMA_CG006500-RA:exon:53968-cds;Name=no_name-cds;Parent=CLUMA_CG006500-RA
superscaffold40	maker	CDS	224323	224615	.	+	1	ID=CLUMA_CG006500-RA:exon:53969-cds;Name=no_name-cds;Parent=CLUMA_CG006500-RA
superscaffold40	maker	gene	226351	227939	.	-	.	ID=CLUMA_CG006575;Name=(sp)_putative_Protein_trunk
superscaffold40	maker	mRNA	226351	227939	.	-	.	ID=CLUMA_CG006575-RA;Name=CLUMA_CG006575-RA;Parent=CLUMA_CG006575;_AED=0.07;_QI=0|0.5|0|0.66|1|1|3|0|235;_eAED=0.07;date=Mon Feb 29 11:50:53 CET 2016
superscaffold40	.	exon	227637	227939	.	-	.	ID=CLUMA_CG006575:227939-227637;Name=no_name;Parent=CLUMA_CG006575-RA
superscaffold40	.	exon	227537	227616	.	-	.	ID=CLUMA_CG006575:227616-227537;Name=no_name;Parent=CLUMA_CG006575-RA
superscaffold40	maker	exon	227135	227455	.	-	.	ID=CLUMA_CG006575:227455-227135;Name=no_name;Parent=CLUMA_CG006575-RA
superscaffold40	maker	exon	226351	227035	.	-	.	ID=CLUMA_CG006575:227035-226351;Name=no_name;Parent=CLUMA_CG006575-RA
superscaffold40	maker	CDS	227135	227310	.	-	0	ID=CLUMA_CG006575:227455-227135-cds;Name=no_name-cds;Parent=CLUMA_CG006575-RA
superscaffold40	maker	CDS	226480	227035	.	-	2	ID=CLUMA_CG006575:227035-226351-cds;Name=no_name-cds;Parent=CLUMA_CG006575-RA
superscaffold40	maker	gene	228361	230441	.	-	.	ID=CLUMA_CG006560;Name=(sp)_putative_Coiled-coil_domain-containing_protein_22_homolog
superscaffold40	maker	mRNA	228361	230441	.	-	.	ID=CLUMA_CG006560-RA;Name=CLUMA_CG006560-RA;Parent=CLUMA_CG006560;_AED=0.02;_QI=76|1|1|1|1|1|3|193|557;_eAED=0.02
superscaffold40	maker	exon	229843	230441	.	-	.	ID=CLUMA_CG006560-RA:exon:54272;Name=no_name;Parent=CLUMA_CG006560-RA
superscaffold40	maker	exon	228844	229772	.	-	.	ID=CLUMA_CG006560-RA:exon:54273;Name=no_name;Parent=CLUMA_CG006560-RA
superscaffold40	maker	exon	228361	228775	.	-	.	ID=CLUMA_CG006560-RA:exon:54274;Name=no_name;Parent=CLUMA_CG006560-RA
superscaffold40	maker	CDS	229843	230365	.	-	0	ID=CLUMA_CG006560-RA:exon:54272-cds;Name=no_name-cds;Parent=CLUMA_CG006560-RA
superscaffold40	maker	CDS	228844	229772	.	-	1	ID=CLUMA_CG006560-RA:exon:54273-cds;Name=no_name-cds;Parent=CLUMA_CG006560-RA
superscaffold40	maker	CDS	228554	228775	.	-	0	ID=CLUMA_CG006560-RA:exon:54274-cds;Name=no_name-cds;Parent=CLUMA_CG006560-RA
superscaffold40	maker	gene	230471	232819	.	+	.	ID=CLUMA_CG006484;Name=(sp)_similar_to_Zinc_transporter_ZIP3
superscaffold40	maker	mRNA	230471	232819	.	+	.	ID=CLUMA_CG006484-RA;Name=CLUMA_CG006484-RA;Parent=CLUMA_CG006484;_AED=0.03;_QI=165|0.5|0.66|1|1|1|3|471|354;_eAED=0.03;date=Mon Feb 29 11:52:26 CET 2016
superscaffold40	maker	exon	230471	231518	.	+	.	ID=CLUMA_CG006484-RA:exon:53900;Name=no_name;Parent=CLUMA_CG006484-RA
superscaffold40	maker	exon	231612	231812	.	+	.	ID=CLUMA_CG006484:231612-231812;Name=no_name;Parent=CLUMA_CG006484-RA
superscaffold40	maker	exon	232254	232819	.	+	.	ID=CLUMA_CG006484-RA:exon:53902;Name=no_name;Parent=CLUMA_CG006484-RA
superscaffold40	maker	CDS	230636	231518	.	+	0	ID=CLUMA_CG006484-RA:exon:53900-cds;Name=no_name-cds;Parent=CLUMA_CG006484-RA
superscaffold40	maker	CDS	231612	231812	.	+	1	ID=CLUMA_CG006484:231612-231812-cds;Name=no_name-cds;Parent=CLUMA_CG006484-RA
superscaffold40	maker	CDS	232254	232348	.	+	1	ID=CLUMA_CG006484-RA:exon:53902-cds;Name=no_name-cds;Parent=CLUMA_CG006484-RA
superscaffold40	maker	gene	237607	243795	.	+	.	ID=CLUMA_CG006481;Name=(sp)_putative_Long-chain_fatty_acid_transport_protein_1
superscaffold40	maker	mRNA	237607	243795	.	+	.	ID=CLUMA_CG006481-RA;Name=CLUMA_CG006481-RA;Parent=CLUMA_CG006481;_AED=0.03;_QI=564|1|1|1|0.83|0.71|7|498|630;_eAED=0.03
superscaffold40	maker	exon	237607	237894	.	+	.	ID=CLUMA_CG006481-RA:exon:53885;Name=no_name;Parent=CLUMA_CG006481-RA
superscaffold40	maker	exon	240207	240601	.	+	.	ID=CLUMA_CG006481-RA:exon:53886;Name=no_name;Parent=CLUMA_CG006481-RA
superscaffold40	maker	exon	241056	241206	.	+	.	ID=CLUMA_CG006481-RA:exon:53887;Name=no_name;Parent=CLUMA_CG006481-RA
superscaffold40	maker	exon	241292	241529	.	+	.	ID=CLUMA_CG006481-RA:exon:53888;Name=no_name;Parent=CLUMA_CG006481-RA
superscaffold40	maker	exon	241592	242031	.	+	.	ID=CLUMA_CG006481-RA:exon:53889;Name=no_name;Parent=CLUMA_CG006481-RA
superscaffold40	maker	exon	242286	242643	.	+	.	ID=CLUMA_CG006481-RA:exon:53890;Name=no_name;Parent=CLUMA_CG006481-RA
superscaffold40	maker	exon	242711	243795	.	+	.	ID=CLUMA_CG006481-RA:exon:53891;Name=no_name;Parent=CLUMA_CG006481-RA
superscaffold40	maker	CDS	240483	240601	.	+	0	ID=CLUMA_CG006481-RA:exon:53886-cds;Name=no_name-cds;Parent=CLUMA_CG006481-RA
superscaffold40	maker	CDS	241056	241206	.	+	2	ID=CLUMA_CG006481-RA:exon:53887-cds;Name=no_name-cds;Parent=CLUMA_CG006481-RA
superscaffold40	maker	CDS	241292	241529	.	+	0	ID=CLUMA_CG006481-RA:exon:53888-cds;Name=no_name-cds;Parent=CLUMA_CG006481-RA
superscaffold40	maker	CDS	241592	242031	.	+	1	ID=CLUMA_CG006481-RA:exon:53889-cds;Name=no_name-cds;Parent=CLUMA_CG006481-RA
superscaffold40	maker	CDS	242286	242643	.	+	0	ID=CLUMA_CG006481-RA:exon:53890-cds;Name=no_name-cds;Parent=CLUMA_CG006481-RA
superscaffold40	maker	CDS	242711	243297	.	+	1	ID=CLUMA_CG006481-RA:exon:53891-cds;Name=no_name-cds;Parent=CLUMA_CG006481-RA
superscaffold40	maker	gene	243730	247361	.	-	.	ID=CLUMA_CG006586;Name=(sp)_putative_Golgin_subfamily_A_member_1
superscaffold40	maker	mRNA	243730	247361	.	-	.	ID=CLUMA_CG006586-RA;Name=CLUMA_CG006586-RA;Parent=CLUMA_CG006586;_AED=0.16;_QI=29|1|1|1|1|1|8|511|562;_eAED=0.16
superscaffold40	maker	exon	247207	247361	.	-	.	ID=CLUMA_CG006586-RA:exon:54412;Name=no_name;Parent=CLUMA_CG006586-RA
superscaffold40	maker	exon	246938	247147	.	-	.	ID=CLUMA_CG006586-RA:exon:54413;Name=no_name;Parent=CLUMA_CG006586-RA
superscaffold40	maker	exon	246767	246877	.	-	.	ID=CLUMA_CG006586-RA:exon:54414;Name=no_name;Parent=CLUMA_CG006586-RA
superscaffold40	maker	exon	246050	246475	.	-	.	ID=CLUMA_CG006586-RA:exon:54415;Name=no_name;Parent=CLUMA_CG006586-RA
superscaffold40	maker	exon	245887	245985	.	-	.	ID=CLUMA_CG006586-RA:exon:54416;Name=no_name;Parent=CLUMA_CG006586-RA
superscaffold40	maker	exon	244959	245083	.	-	.	ID=CLUMA_CG006586-RA:exon:54417;Name=no_name;Parent=CLUMA_CG006586-RA
superscaffold40	maker	exon	244684	244894	.	-	.	ID=CLUMA_CG006586-RA:exon:54418;Name=no_name;Parent=CLUMA_CG006586-RA
superscaffold40	maker	exon	243730	244621	.	-	.	ID=CLUMA_CG006586-RA:exon:54419;Name=no_name;Parent=CLUMA_CG006586-RA
superscaffold40	maker	CDS	247207	247332	.	-	0	ID=CLUMA_CG006586-RA:exon:54412-cds;Name=no_name-cds;Parent=CLUMA_CG006586-RA
superscaffold40	maker	CDS	246938	247147	.	-	0	ID=CLUMA_CG006586-RA:exon:54413-cds;Name=no_name-cds;Parent=CLUMA_CG006586-RA
superscaffold40	maker	CDS	246767	246877	.	-	0	ID=CLUMA_CG006586-RA:exon:54414-cds;Name=no_name-cds;Parent=CLUMA_CG006586-RA
superscaffold40	maker	CDS	246050	246475	.	-	0	ID=CLUMA_CG006586-RA:exon:54415-cds;Name=no_name-cds;Parent=CLUMA_CG006586-RA
superscaffold40	maker	CDS	245887	245985	.	-	0	ID=CLUMA_CG006586-RA:exon:54416-cds;Name=no_name-cds;Parent=CLUMA_CG006586-RA
superscaffold40	maker	CDS	244959	245083	.	-	0	ID=CLUMA_CG006586-RA:exon:54417-cds;Name=no_name-cds;Parent=CLUMA_CG006586-RA
superscaffold40	maker	CDS	244684	244894	.	-	2	ID=CLUMA_CG006586-RA:exon:54418-cds;Name=no_name-cds;Parent=CLUMA_CG006586-RA
superscaffold40	maker	CDS	244241	244621	.	-	0	ID=CLUMA_CG006586-RA:exon:54419-cds;Name=no_name-cds;Parent=CLUMA_CG006586-RA
superscaffold40	maker	gene	247790	252503	.	+	.	ID=CLUMA_CG006497;Name=(sp)_similar_to_USP6_N-terminal-like_protein
superscaffold40	maker	mRNA	247790	252503	.	+	.	ID=CLUMA_CG006497-RA;Name=CLUMA_CG006497-RA;Parent=CLUMA_CG006497;_AED=0.11;_QI=258|0.85|0.75|1|0.85|0.87|8|0|981;_eAED=0.11;date=Mon Feb 29 11:53:32 CET 2016
superscaffold40	maker	exon	247790	248178	.	+	.	ID=CLUMA_CG006497-RA:exon:53948;Name=no_name;Parent=CLUMA_CG006497-RA
superscaffold40	maker	exon	248318	248843	.	+	.	ID=CLUMA_CG006497-RA:exon:53949;Name=no_name;Parent=CLUMA_CG006497-RA
superscaffold40	maker	exon	248931	249104	.	+	.	ID=CLUMA_CG006497-RA:exon:53950;Name=no_name;Parent=CLUMA_CG006497-RA
superscaffold40	maker	exon	249197	249582	.	+	.	ID=CLUMA_CG006497-RA:exon:53951;Name=no_name;Parent=CLUMA_CG006497-RA
superscaffold40	maker	exon	249648	249733	.	+	.	ID=CLUMA_CG006497-RA:exon:53952;Name=no_name;Parent=CLUMA_CG006497-RA
superscaffold40	maker	exon	250233	250485	.	+	.	ID=CLUMA_CG006497-RA:exon:53953;Name=no_name;Parent=CLUMA_CG006497-RA
superscaffold40	maker	exon	250612	252503	.	+	.	ID=CLUMA_CG006497:250612-252503;Name=no_name;Parent=CLUMA_CG006497-RA
superscaffold40	maker	CDS	248048	248178	.	+	0	ID=CLUMA_CG006497-RA:exon:53948-cds;Name=no_name-cds;Parent=CLUMA_CG006497-RA
superscaffold40	maker	CDS	248318	248843	.	+	2	ID=CLUMA_CG006497-RA:exon:53949-cds;Name=no_name-cds;Parent=CLUMA_CG006497-RA
superscaffold40	maker	CDS	248931	249104	.	+	0	ID=CLUMA_CG006497-RA:exon:53950-cds;Name=no_name-cds;Parent=CLUMA_CG006497-RA
superscaffold40	maker	CDS	249197	249582	.	+	0	ID=CLUMA_CG006497-RA:exon:53951-cds;Name=no_name-cds;Parent=CLUMA_CG006497-RA
superscaffold40	maker	CDS	249648	249733	.	+	2	ID=CLUMA_CG006497-RA:exon:53952-cds;Name=no_name-cds;Parent=CLUMA_CG006497-RA
superscaffold40	maker	CDS	250233	250485	.	+	1	ID=CLUMA_CG006497-RA:exon:53953-cds;Name=no_name-cds;Parent=CLUMA_CG006497-RA
superscaffold40	maker	CDS	250612	252199	.	+	2	ID=CLUMA_CG006497:250612-252503-cds;Name=no_name-cds;Parent=CLUMA_CG006497-RA
superscaffold40	.	gene	256258	259057	.	-	.	ID=CLUMA_CG022779;Name=CLUMA_CG022779
superscaffold40	.	mRNA	256258	259057	.	-	.	ID=CLUMA_CG022779-RA;Name=CLUMA_CG022779-RA;Parent=CLUMA_CG022779;date=Wed Nov 11 12:48:41 CET 2015
superscaffold40	.	exon	257511	259057	.	-	.	ID=CLUMA_CG022779-RA:exon:259057-257511;Name=Adult-HiSeq_11711_c0_seq1_2587_2565_0-2586;Parent=CLUMA_CG022779-RA
superscaffold40	.	exon	257231	257450	.	-	.	ID=CLUMA_CG022779-RA:exon:257450-257231;Name=Adult-HiSeq_11711_c0_seq1_2587_2565_0-2586;Parent=CLUMA_CG022779-RA
superscaffold40	.	exon	256258	257174	.	-	.	ID=CLUMA_CG022779-RA:exon:257174-256258;Name=Adult-HiSeq_11711_c0_seq1_2587_2565_0-2586;Parent=CLUMA_CG022779-RA
superscaffold40	.	CDS	257511	258892	.	-	0	ID=CLUMA_CG022779-RA:exon:259057-257511-cds;Name=Adult-HiSeq_11711_c0_seq1_2587_2565_0-2586-cds;Parent=CLUMA_CG022779-RA
superscaffold40	.	CDS	257231	257450	.	-	2	ID=CLUMA_CG022779-RA:exon:257450-257231-cds;Name=Adult-HiSeq_11711_c0_seq1_2587_2565_0-2586-cds;Parent=CLUMA_CG022779-RA
superscaffold40	.	CDS	256644	257174	.	-	0	ID=CLUMA_CG022779-RA:exon:257174-256258-cds;Name=Adult-HiSeq_11711_c0_seq1_2587_2565_0-2586-cds;Parent=CLUMA_CG022779-RA
superscaffold40	maker	gene	259018	260954	.	-	.	ID=CLUMA_CG006588;Name=(sp)_putative_UPF0183_protein_CG7083
superscaffold40	maker	mRNA	259018	260954	.	-	.	ID=CLUMA_CG006588-RA;Name=CLUMA_CG006588-RA;Parent=CLUMA_CG006588;_AED=0.10;_QI=113|0.83|0.71|1|0.83|0.85|7|386|1052;_eAED=0.10;date=Wed Nov 11 12:48:32 CET 2015
superscaffold40	maker	exon	260772	260954	.	-	.	ID=CLUMA_CG006588-RA:exon:54423;Name=no_name;Parent=CLUMA_CG006588-RA
superscaffold40	maker	exon	260601	260683	.	-	.	ID=CLUMA_CG006588-RA:exon:54424;Name=no_name;Parent=CLUMA_CG006588-RA
superscaffold40	maker	exon	259696	260540	.	-	.	ID=CLUMA_CG006588-RA:exon:54425;Name=no_name;Parent=CLUMA_CG006588-RA
superscaffold40	maker	exon	259018	259634	.	-	.	ID=CLUMA_CG006588:259634-259018;Name=no_name;Parent=CLUMA_CG006588-RA
superscaffold40	maker	CDS	260772	260841	.	-	0	ID=CLUMA_CG006588-RA:exon:54423-cds;Name=no_name-cds;Parent=CLUMA_CG006588-RA
superscaffold40	maker	CDS	260601	260683	.	-	1	ID=CLUMA_CG006588-RA:exon:54424-cds;Name=no_name-cds;Parent=CLUMA_CG006588-RA
superscaffold40	maker	CDS	259696	260540	.	-	0	ID=CLUMA_CG006588-RA:exon:54425-cds;Name=no_name-cds;Parent=CLUMA_CG006588-RA
superscaffold40	maker	CDS	259310	259634	.	-	2	ID=CLUMA_CG006588:259634-259018-cds;Name=no_name-cds;Parent=CLUMA_CG006588-RA
superscaffold40	maker	gene	261001	263377	.	+	.	ID=CLUMA_CG006532;Name=(sp)_similar_to_Zinc_finger_protein_26
superscaffold40	maker	mRNA	261001	263377	.	+	.	ID=CLUMA_CG006532-RA;Name=CLUMA_CG006532-RA;Parent=CLUMA_CG006532;_AED=0.40;_QI=0|1|0|1|1|1|2|0|432;_eAED=0.40;date=Mon Feb 29 11:56:08 CET 2016
superscaffold40	maker	exon	261001	262136	.	+	.	ID=CLUMA_CG006532:261001-262136;Name=no_name;Parent=CLUMA_CG006532-RA
superscaffold40	maker	exon	262209	262423	.	+	.	ID=CLUMA_CG006532:262209-262423;Name=no_name;Parent=CLUMA_CG006532-RA
superscaffold40	.	exon	262492	262534	.	+	.	ID=CLUMA_CG006532:262492-262534;Name=no_name;Parent=CLUMA_CG006532-RA
superscaffold40	.	exon	262943	263377	.	+	.	ID=CLUMA_CG006532:262943-263377;Name=no_name;Parent=CLUMA_CG006532-RA
superscaffold40	maker	CDS	261057	262136	.	+	0	ID=CLUMA_CG006532:261001-262136-cds;Name=no_name-cds;Parent=CLUMA_CG006532-RA
superscaffold40	maker	CDS	262209	262423	.	+	0	ID=CLUMA_CG006532:262209-262423-cds;Name=no_name-cds;Parent=CLUMA_CG006532-RA
superscaffold40	.	CDS	262492	262534	.	+	2	ID=CLUMA_CG006532:262492-262534-cds;Name=no_name-cds;Parent=CLUMA_CG006532-RA
superscaffold40	.	CDS	262943	263122	.	+	0	ID=CLUMA_CG006532:262943-263377-cds;Name=no_name-cds;Parent=CLUMA_CG006532-RA
superscaffold40	maker	gene	263452	264488	.	+	.	ID=CLUMA_CG006549;Name=CLUMA_CG006549
superscaffold40	maker	mRNA	263452	264488	.	+	.	ID=CLUMA_CG006549-RA;Name=CLUMA_CG006549-RA;Parent=CLUMA_CG006549;_AED=0.39;_QI=0|1|1|1|0|0|3|317|55;_eAED=0.39;date=Mon Feb 29 11:57:04 CET 2016
superscaffold40	maker	exon	263452	263699	.	+	.	ID=CLUMA_CG006549:263452-263699;Name=no_name;Parent=CLUMA_CG006549-RA
superscaffold40	.	exon	263779	263896	.	+	.	ID=CLUMA_CG006549:263779-263896;Name=no_name;Parent=CLUMA_CG006549-RA
superscaffold40	maker	exon	263951	264043	.	+	.	ID=CLUMA_CG006549:263951-264043;Name=no_name;Parent=CLUMA_CG006549-RA
superscaffold40	maker	exon	264113	264488	.	+	.	ID=CLUMA_CG006549-RA:exon:54241;Name=no_name;Parent=CLUMA_CG006549-RA
superscaffold40	.	CDS	263848	263896	.	+	0	ID=CLUMA_CG006549:263779-263896-cds;Name=no_name-cds;Parent=CLUMA_CG006549-RA
superscaffold40	maker	CDS	263951	264043	.	+	1	ID=CLUMA_CG006549:263951-264043-cds;Name=no_name-cds;Parent=CLUMA_CG006549-RA
superscaffold40	maker	CDS	264113	264171	.	+	1	ID=CLUMA_CG006549-RA:exon:54241-cds;Name=no_name-cds;Parent=CLUMA_CG006549-RA
superscaffold40	maker	gene	264316	265110	.	-	.	ID=CLUMA_CG006616;Name=(sp)_putative_PEST_proteolytic_signal-containing_nuclear_protein
superscaffold40	maker	mRNA	264316	265110	.	-	.	ID=CLUMA_CG006616-RA;Name=CLUMA_CG006616-RA;Parent=CLUMA_CG006616;_AED=0.54;_QI=0|0.33|0|0.75|1|1|4|0|175;_eAED=0.63;date=Mon Feb 29 11:58:57 CET 2016
superscaffold40	.	exon	264989	265110	.	-	.	ID=CLUMA_CG006616:265110-264989;Name=no_name;Parent=CLUMA_CG006616-RA
superscaffold40	maker	exon	264850	264960	.	-	.	ID=CLUMA_CG006616:264960-264850;Name=no_name;Parent=CLUMA_CG006616-RA
superscaffold40	maker	exon	264484	264783	.	-	.	ID=CLUMA_CG006616-RA:exon:54619;Name=no_name;Parent=CLUMA_CG006616-RA
superscaffold40	maker	exon	264316	264413	.	-	.	ID=CLUMA_CG006616-RA:exon:54618;Name=no_name;Parent=CLUMA_CG006616-RA
superscaffold40	.	CDS	264989	265040	.	-	0	ID=CLUMA_CG006616:265110-264989-cds;Name=no_name-cds;Parent=CLUMA_CG006616-RA
superscaffold40	maker	CDS	264850	264960	.	-	1	ID=CLUMA_CG006616:264960-264850-cds;Name=no_name-cds;Parent=CLUMA_CG006616-RA
superscaffold40	maker	CDS	264484	264783	.	-	1	ID=CLUMA_CG006616-RA:exon:54619-cds;Name=no_name-cds;Parent=CLUMA_CG006616-RA
superscaffold40	maker	CDS	264316	264413	.	-	1	ID=CLUMA_CG006616-RA:exon:54618-cds;Name=no_name-cds;Parent=CLUMA_CG006616-RA
superscaffold40	maker	gene	265417	273315	.	-	.	ID=CLUMA_CG006602;Name=(sp)_putative_TATA-binding_protein-associated_factor_172
superscaffold40	maker	mRNA	265417	273315	.	-	.	ID=CLUMA_CG006602-RA;Name=CLUMA_CG006602-RA;Parent=CLUMA_CG006602;_AED=0.29;_QI=465|1|1|1|0.83|0.71|7|51|1838;_eAED=0.29
superscaffold40	maker	exon	272951	273315	.	-	.	ID=CLUMA_CG006602-RA:exon:54521;Name=no_name;Parent=CLUMA_CG006602-RA
superscaffold40	maker	exon	271278	271388	.	-	.	ID=CLUMA_CG006602-RA:exon:54522;Name=no_name;Parent=CLUMA_CG006602-RA
superscaffold40	maker	exon	266533	271221	.	-	.	ID=CLUMA_CG006602-RA:exon:54523;Name=no_name;Parent=CLUMA_CG006602-RA
superscaffold40	maker	exon	266240	266466	.	-	.	ID=CLUMA_CG006602-RA:exon:54524;Name=no_name;Parent=CLUMA_CG006602-RA
superscaffold40	maker	exon	266024	266181	.	-	.	ID=CLUMA_CG006602-RA:exon:54525;Name=no_name;Parent=CLUMA_CG006602-RA
superscaffold40	maker	exon	265878	265961	.	-	.	ID=CLUMA_CG006602-RA:exon:54526;Name=no_name;Parent=CLUMA_CG006602-RA
superscaffold40	maker	exon	265417	265815	.	-	.	ID=CLUMA_CG006602-RA:exon:54527;Name=no_name;Parent=CLUMA_CG006602-RA
superscaffold40	maker	CDS	271278	271288	.	-	0	ID=CLUMA_CG006602-RA:exon:54522-cds;Name=no_name-cds;Parent=CLUMA_CG006602-RA
superscaffold40	maker	CDS	266533	271221	.	-	2	ID=CLUMA_CG006602-RA:exon:54523-cds;Name=no_name-cds;Parent=CLUMA_CG006602-RA
superscaffold40	maker	CDS	266240	266466	.	-	2	ID=CLUMA_CG006602-RA:exon:54524-cds;Name=no_name-cds;Parent=CLUMA_CG006602-RA
superscaffold40	maker	CDS	266024	266181	.	-	1	ID=CLUMA_CG006602-RA:exon:54525-cds;Name=no_name-cds;Parent=CLUMA_CG006602-RA
superscaffold40	maker	CDS	265878	265961	.	-	0	ID=CLUMA_CG006602-RA:exon:54526-cds;Name=no_name-cds;Parent=CLUMA_CG006602-RA
superscaffold40	maker	CDS	265468	265815	.	-	0	ID=CLUMA_CG006602-RA:exon:54527-cds;Name=no_name-cds;Parent=CLUMA_CG006602-RA
superscaffold40	maker	gene	273250	275147	.	-	.	ID=CLUMA_CG006621;Name=(nr)_putative_AGAP009529-PA_[Anopheles_gambiae_str._PEST]
superscaffold40	maker	mRNA	273250	275147	.	-	.	ID=CLUMA_CG006621-RA;Name=CLUMA_CG006621-RA;Parent=CLUMA_CG006621;_AED=0.46;_QI=32|0|0.5|1|0|0.5|2|0|366;_eAED=0.98;date=Mon Feb 29 12:00:11 CET 2016
superscaffold40	maker	exon	275077	275147	.	-	.	ID=CLUMA_CG006621:275147-275077;Name=no_name;Parent=CLUMA_CG006621-RA
superscaffold40	maker	exon	273250	274985	.	-	.	ID=CLUMA_CG006621:274985-273250;Name=no_name;Parent=CLUMA_CG006621-RA
superscaffold40	maker	CDS	275077	275147	.	-	0	ID=CLUMA_CG006621:275147-275077-cds;Name=no_name-cds;Parent=CLUMA_CG006621-RA
superscaffold40	maker	CDS	273440	274985	.	-	2	ID=CLUMA_CG006621:274985-273250-cds;Name=no_name-cds;Parent=CLUMA_CG006621-RA
superscaffold40	maker	gene	275282	279435	.	+	.	ID=CLUMA_CG006543;Name=(sp)_putative_Rab3_GTPase-activating_protein_regulatory_subunit
superscaffold40	maker	mRNA	275282	279435	.	+	.	ID=CLUMA_CG006543-RA;Name=CLUMA_CG006543-RA;Parent=CLUMA_CG006543;_AED=0.06;_QI=87|1|0.33|1|1|0.66|3|0|1261;_eAED=0.65;date=Mon Feb 29 12:00:57 CET 2016
superscaffold40	maker	exon	275282	275450	.	+	.	ID=CLUMA_CG006543-RA:exon:54219;Name=no_name;Parent=CLUMA_CG006543-RA
superscaffold40	maker	exon	275529	276285	.	+	.	ID=CLUMA_CG006543-RA:exon:54220;Name=no_name;Parent=CLUMA_CG006543-RA
superscaffold40	maker	exon	276350	279295	.	+	.	ID=CLUMA_CG006543:276350-279295;Name=no_name;Parent=CLUMA_CG006543-RA
superscaffold40	.	exon	279394	279435	.	+	.	ID=CLUMA_CG006543:279394-279435;Name=no_name;Parent=CLUMA_CG006543-RA
superscaffold40	maker	CDS	275369	275450	.	+	0	ID=CLUMA_CG006543-RA:exon:54219-cds;Name=no_name-cds;Parent=CLUMA_CG006543-RA
superscaffold40	maker	CDS	275529	276285	.	+	1	ID=CLUMA_CG006543-RA:exon:54220-cds;Name=no_name-cds;Parent=CLUMA_CG006543-RA
superscaffold40	maker	CDS	276350	279295	.	+	2	ID=CLUMA_CG006543:276350-279295-cds;Name=no_name-cds;Parent=CLUMA_CG006543-RA
superscaffold40	.	CDS	279394	279435	.	+	2	ID=CLUMA_CG006543:279394-279435-cds;Name=no_name-cds;Parent=CLUMA_CG006543-RA
superscaffold40	maker	gene	279448	285050	.	-	.	ID=CLUMA_CG006605;Name=(sp)_putative_Tuberin
superscaffold40	maker	mRNA	279448	285050	.	-	.	ID=CLUMA_CG006605-RA;Name=CLUMA_CG006605-RA;Parent=CLUMA_CG006605;_AED=0.32;_QI=0|0.8|0.5|1|1|1|6|152|1715;_eAED=0.32
superscaffold40	maker	exon	284868	285050	.	-	.	ID=CLUMA_CG006605-RA:exon:54550;Name=no_name;Parent=CLUMA_CG006605-RA
superscaffold40	maker	exon	284519	284813	.	-	.	ID=CLUMA_CG006605-RA:exon:54551;Name=no_name;Parent=CLUMA_CG006605-RA
superscaffold40	maker	exon	283694	284460	.	-	.	ID=CLUMA_CG006605-RA:exon:54552;Name=no_name;Parent=CLUMA_CG006605-RA
superscaffold40	maker	exon	280080	283610	.	-	.	ID=CLUMA_CG006605-RA:exon:54553;Name=no_name;Parent=CLUMA_CG006605-RA
superscaffold40	maker	exon	279851	280021	.	-	.	ID=CLUMA_CG006605-RA:exon:54554;Name=no_name;Parent=CLUMA_CG006605-RA
superscaffold40	maker	exon	279448	279800	.	-	.	ID=CLUMA_CG006605-RA:exon:54555;Name=no_name;Parent=CLUMA_CG006605-RA
superscaffold40	maker	CDS	284868	285050	.	-	0	ID=CLUMA_CG006605-RA:exon:54550-cds;Name=no_name-cds;Parent=CLUMA_CG006605-RA
superscaffold40	maker	CDS	284519	284813	.	-	0	ID=CLUMA_CG006605-RA:exon:54551-cds;Name=no_name-cds;Parent=CLUMA_CG006605-RA
superscaffold40	maker	CDS	283694	284460	.	-	1	ID=CLUMA_CG006605-RA:exon:54552-cds;Name=no_name-cds;Parent=CLUMA_CG006605-RA
superscaffold40	maker	CDS	280080	283610	.	-	0	ID=CLUMA_CG006605-RA:exon:54553-cds;Name=no_name-cds;Parent=CLUMA_CG006605-RA
superscaffold40	maker	CDS	279851	280021	.	-	0	ID=CLUMA_CG006605-RA:exon:54554-cds;Name=no_name-cds;Parent=CLUMA_CG006605-RA
superscaffold40	maker	CDS	279600	279800	.	-	0	ID=CLUMA_CG006605-RA:exon:54555-cds;Name=no_name-cds;Parent=CLUMA_CG006605-RA
superscaffold40	maker	gene	285212	288672	.	+	.	ID=CLUMA_CG006533;Name=(sp)_putative_Glycosylphosphatidylinositol_anchor_attachment_1_protein
superscaffold40	maker	mRNA	285212	288672	.	+	.	ID=CLUMA_CG006533-RA;Name=CLUMA_CG006533-RA;Parent=CLUMA_CG006533;_AED=0.36;_QI=4|0.66|0.5|1|0.66|0.75|4|0|649;_eAED=0.36;date=Mon Feb 29 15:41:11 CET 2016
superscaffold40	maker	exon	285212	285505	.	+	.	ID=CLUMA_CG006533:285212-285505;Name=no_name;Parent=CLUMA_CG006533-RA
superscaffold40	maker	exon	285572	286302	.	+	.	ID=CLUMA_CG006533-RA:exon:54178;Name=no_name;Parent=CLUMA_CG006533-RA
superscaffold40	maker	exon	286358	287288	.	+	.	ID=CLUMA_CG006533-RA:exon:54179;Name=no_name;Parent=CLUMA_CG006533-RA
superscaffold40	maker	exon	287533	287749	.	+	.	ID=CLUMA_CG006533:287533-287749;Name=no_name;Parent=CLUMA_CG006533-RA
superscaffold40	.	exon	288559	288672	.	+	.	ID=CLUMA_CG006533:288559-288672;Name=no_name;Parent=CLUMA_CG006533-RA
superscaffold40	maker	CDS	285319	285505	.	+	0	ID=CLUMA_CG006533:285212-285505-cds;Name=no_name-cds;Parent=CLUMA_CG006533-RA
superscaffold40	maker	CDS	285572	286302	.	+	1	ID=CLUMA_CG006533-RA:exon:54178-cds;Name=no_name-cds;Parent=CLUMA_CG006533-RA
superscaffold40	maker	CDS	286358	287288	.	+	0	ID=CLUMA_CG006533-RA:exon:54179-cds;Name=no_name-cds;Parent=CLUMA_CG006533-RA
superscaffold40	maker	CDS	287533	287555	.	+	1	ID=CLUMA_CG006533:287533-287749-cds;Name=no_name-cds;Parent=CLUMA_CG006533-RA
superscaffold40	maker	gene	287674	288616	.	+	.	ID=CLUMA_CG006665;Name=CLUMA_CG006665
superscaffold40	maker	mRNA	287674	288616	.	+	.	ID=CLUMA_CG006665-RA;Name=CLUMA_CG006665-RA;Parent=CLUMA_CG006665;_AED=0.48;_QI=0|0|0|1|1|1|4|0|74;_eAED=1.00
superscaffold40	maker	exon	287674	287693	.	+	.	ID=CLUMA_CG006665-RA:exon:54760;Name=no_name;Parent=CLUMA_CG006665-RA
superscaffold40	maker	exon	287957	288064	.	+	.	ID=CLUMA_CG006665-RA:exon:54761;Name=no_name;Parent=CLUMA_CG006665-RA
superscaffold40	maker	exon	288491	288575	.	+	.	ID=CLUMA_CG006665-RA:exon:54762;Name=no_name;Parent=CLUMA_CG006665-RA
superscaffold40	maker	exon	288605	288616	.	+	.	ID=CLUMA_CG006665-RA:exon:54763;Name=no_name;Parent=CLUMA_CG006665-RA
superscaffold40	maker	CDS	287674	287693	.	+	0	ID=CLUMA_CG006665-RA:exon:54760-cds;Name=no_name-cds;Parent=CLUMA_CG006665-RA
superscaffold40	maker	CDS	287957	288064	.	+	2	ID=CLUMA_CG006665-RA:exon:54761-cds;Name=no_name-cds;Parent=CLUMA_CG006665-RA
superscaffold40	maker	CDS	288491	288575	.	+	2	ID=CLUMA_CG006665-RA:exon:54762-cds;Name=no_name-cds;Parent=CLUMA_CG006665-RA
superscaffold40	maker	CDS	288605	288616	.	+	0	ID=CLUMA_CG006665-RA:exon:54763-cds;Name=no_name-cds;Parent=CLUMA_CG006665-RA
superscaffold40	maker	gene	288766	293863	.	+	.	ID=CLUMA_CG006524;Name=(sp)_similar_to_SH3_domain-containing_protein_19
superscaffold40	maker	mRNA	288766	293863	.	+	.	ID=CLUMA_CG006524-RA;Name=CLUMA_CG006524-RA;Parent=CLUMA_CG006524;_AED=0.31;_QI=360|1|1|1|0.75|0.6|5|397|489;_eAED=0.31
superscaffold40	maker	exon	288766	289117	.	+	.	ID=CLUMA_CG006524-RA:exon:54131;Name=no_name;Parent=CLUMA_CG006524-RA
superscaffold40	maker	exon	291610	292147	.	+	.	ID=CLUMA_CG006524-RA:exon:54132;Name=no_name;Parent=CLUMA_CG006524-RA
superscaffold40	maker	exon	292310	292868	.	+	.	ID=CLUMA_CG006524-RA:exon:54133;Name=no_name;Parent=CLUMA_CG006524-RA
superscaffold40	maker	exon	292938	293180	.	+	.	ID=CLUMA_CG006524-RA:exon:54134;Name=no_name;Parent=CLUMA_CG006524-RA
superscaffold40	maker	exon	293329	293863	.	+	.	ID=CLUMA_CG006524-RA:exon:54135;Name=no_name;Parent=CLUMA_CG006524-RA
superscaffold40	maker	CDS	291618	292147	.	+	0	ID=CLUMA_CG006524-RA:exon:54132-cds;Name=no_name-cds;Parent=CLUMA_CG006524-RA
superscaffold40	maker	CDS	292310	292868	.	+	2	ID=CLUMA_CG006524-RA:exon:54133-cds;Name=no_name-cds;Parent=CLUMA_CG006524-RA
superscaffold40	maker	CDS	292938	293180	.	+	0	ID=CLUMA_CG006524-RA:exon:54134-cds;Name=no_name-cds;Parent=CLUMA_CG006524-RA
superscaffold40	maker	CDS	293329	293466	.	+	0	ID=CLUMA_CG006524-RA:exon:54135-cds;Name=no_name-cds;Parent=CLUMA_CG006524-RA
superscaffold40	maker	gene	293909	294550	.	+	.	ID=CLUMA_CG006538;Name=(nr)_putative_conserved_hypothetical_protein_[Culex_quinquefasciatus]
superscaffold40	maker	mRNA	293909	294550	.	+	.	ID=CLUMA_CG006538-RA;Name=CLUMA_CG006538-RA;Parent=CLUMA_CG006538;_AED=0.46;_QI=102|1|1|1|1|1|3|92|104;_eAED=0.46
superscaffold40	maker	exon	293909	294050	.	+	.	ID=CLUMA_CG006538-RA:exon:54198;Name=no_name;Parent=CLUMA_CG006538-RA
superscaffold40	maker	exon	294111	294209	.	+	.	ID=CLUMA_CG006538-RA:exon:54199;Name=no_name;Parent=CLUMA_CG006538-RA
superscaffold40	maker	exon	294283	294550	.	+	.	ID=CLUMA_CG006538-RA:exon:54200;Name=no_name;Parent=CLUMA_CG006538-RA
superscaffold40	maker	CDS	294011	294050	.	+	0	ID=CLUMA_CG006538-RA:exon:54198-cds;Name=no_name-cds;Parent=CLUMA_CG006538-RA
superscaffold40	maker	CDS	294111	294209	.	+	1	ID=CLUMA_CG006538-RA:exon:54199-cds;Name=no_name-cds;Parent=CLUMA_CG006538-RA
superscaffold40	maker	CDS	294283	294458	.	+	1	ID=CLUMA_CG006538-RA:exon:54200-cds;Name=no_name-cds;Parent=CLUMA_CG006538-RA
superscaffold40	maker	gene	294550	297455	.	-	.	ID=CLUMA_CG006559;Name=(sp)_putative_WD_repeat-containing_protein_3
superscaffold40	maker	mRNA	294550	297455	.	-	.	ID=CLUMA_CG006559-RA;Name=CLUMA_CG006559-RA;Parent=CLUMA_CG006559;_AED=0.01;_QI=84|1|1|1|1|1|2|47|904;_eAED=0.01
superscaffold40	maker	exon	297214	297455	.	-	.	ID=CLUMA_CG006559-RA:exon:54270;Name=no_name;Parent=CLUMA_CG006559-RA
superscaffold40	maker	exon	294550	297153	.	-	.	ID=CLUMA_CG006559-RA:exon:54271;Name=no_name;Parent=CLUMA_CG006559-RA
superscaffold40	maker	CDS	297214	297371	.	-	0	ID=CLUMA_CG006559-RA:exon:54270-cds;Name=no_name-cds;Parent=CLUMA_CG006559-RA
superscaffold40	maker	CDS	294597	297153	.	-	2	ID=CLUMA_CG006559-RA:exon:54271-cds;Name=no_name-cds;Parent=CLUMA_CG006559-RA
superscaffold40	maker	gene	297677	299786	.	+	.	ID=CLUMA_CG006512;Name=(sp)_putative_GTP-binding_protein_Rheb_homolog
superscaffold40	maker	mRNA	297677	299786	.	+	.	ID=CLUMA_CG006512-RA;Name=CLUMA_CG006512-RA;Parent=CLUMA_CG006512;_AED=0.15;_QI=111|1|1|1|1|1|5|932|184;_eAED=0.15
superscaffold40	maker	exon	297677	297836	.	+	.	ID=CLUMA_CG006512-RA:exon:54038;Name=no_name;Parent=CLUMA_CG006512-RA
superscaffold40	maker	exon	298023	298055	.	+	.	ID=CLUMA_CG006512-RA:exon:54039;Name=no_name;Parent=CLUMA_CG006512-RA
superscaffold40	maker	exon	298119	298157	.	+	.	ID=CLUMA_CG006512-RA:exon:54040;Name=no_name;Parent=CLUMA_CG006512-RA
superscaffold40	maker	exon	298353	298560	.	+	.	ID=CLUMA_CG006512-RA:exon:54041;Name=no_name;Parent=CLUMA_CG006512-RA
superscaffold40	maker	exon	298629	299786	.	+	.	ID=CLUMA_CG006512-RA:exon:54042;Name=no_name;Parent=CLUMA_CG006512-RA
superscaffold40	maker	CDS	297788	297836	.	+	0	ID=CLUMA_CG006512-RA:exon:54038-cds;Name=no_name-cds;Parent=CLUMA_CG006512-RA
superscaffold40	maker	CDS	298023	298055	.	+	1	ID=CLUMA_CG006512-RA:exon:54039-cds;Name=no_name-cds;Parent=CLUMA_CG006512-RA
superscaffold40	maker	CDS	298119	298157	.	+	1	ID=CLUMA_CG006512-RA:exon:54040-cds;Name=no_name-cds;Parent=CLUMA_CG006512-RA
superscaffold40	maker	CDS	298353	298560	.	+	1	ID=CLUMA_CG006512-RA:exon:54041-cds;Name=no_name-cds;Parent=CLUMA_CG006512-RA
superscaffold40	maker	CDS	298629	298854	.	+	2	ID=CLUMA_CG006512-RA:exon:54042-cds;Name=no_name-cds;Parent=CLUMA_CG006512-RA
superscaffold40	maker	gene	299928	302070	.	+	.	ID=CLUMA_CG006536;Name=(sp)_similar_to_Zinc_finger_protein_GLI2
superscaffold40	maker	mRNA	299928	302070	.	+	.	ID=CLUMA_CG006536-RA;Name=CLUMA_CG006536-RA;Parent=CLUMA_CG006536;_AED=0.14;_QI=36|0.5|0.33|1|1|1|3|0|144;_eAED=0.37;date=Mon Feb 29 15:43:22 CET 2016
superscaffold40	.	exon	299928	300138	.	+	.	ID=CLUMA_CG006536:299928-300138;Name=augustus_masked-superscaffold40-abinit-gene-0.189-mRNA-1;Parent=CLUMA_CG006536-RA
superscaffold40	.	exon	300195	300640	.	+	.	ID=CLUMA_CG006536:300195-300640;Name=augustus_masked-superscaffold40-abinit-gene-0.189-mRNA-1;Parent=CLUMA_CG006536-RA
superscaffold40	.	exon	300700	301091	.	+	.	ID=CLUMA_CG006536:300700-301091;Name=augustus_masked-superscaffold40-abinit-gene-0.189-mRNA-1;Parent=CLUMA_CG006536-RA
superscaffold40	.	exon	301154	301226	.	+	.	ID=CLUMA_CG006536:301154-301226;Name=augustus_masked-superscaffold40-abinit-gene-0.189-mRNA-1;Parent=CLUMA_CG006536-RA
superscaffold40	.	exon	301310	301424	.	+	.	ID=CLUMA_CG006536:301310-301424;Name=augustus_masked-superscaffold40-abinit-gene-0.189-mRNA-1;Parent=CLUMA_CG006536-RA
superscaffold40	.	exon	301482	301663	.	+	.	ID=CLUMA_CG006536:301482-301663;Name=augustus_masked-superscaffold40-abinit-gene-0.189-mRNA-1;Parent=CLUMA_CG006536-RA
superscaffold40	.	exon	301725	301869	.	+	.	ID=CLUMA_CG006536:301725-301869;Name=augustus_masked-superscaffold40-abinit-gene-0.189-mRNA-1;Parent=CLUMA_CG006536-RA
superscaffold40	.	exon	301927	302070	.	+	.	ID=CLUMA_CG006536:301927-302070;Name=augustus_masked-superscaffold40-abinit-gene-0.189-mRNA-1;Parent=CLUMA_CG006536-RA
superscaffold40	.	CDS	300016	300138	.	+	0	ID=CLUMA_CG006536:299928-300138-cds;Name=augustus_masked-superscaffold40-abinit-gene-0.189-mRNA-1-cds;Parent=CLUMA_CG006536-RA
superscaffold40	.	CDS	300195	300640	.	+	0	ID=CLUMA_CG006536:300195-300640-cds;Name=augustus_masked-superscaffold40-abinit-gene-0.189-mRNA-1-cds;Parent=CLUMA_CG006536-RA
superscaffold40	.	CDS	300700	301091	.	+	2	ID=CLUMA_CG006536:300700-301091-cds;Name=augustus_masked-superscaffold40-abinit-gene-0.189-mRNA-1-cds;Parent=CLUMA_CG006536-RA
superscaffold40	.	CDS	301154	301226	.	+	1	ID=CLUMA_CG006536:301154-301226-cds;Name=augustus_masked-superscaffold40-abinit-gene-0.189-mRNA-1-cds;Parent=CLUMA_CG006536-RA
superscaffold40	.	CDS	301310	301424	.	+	2	ID=CLUMA_CG006536:301310-301424-cds;Name=augustus_masked-superscaffold40-abinit-gene-0.189-mRNA-1-cds;Parent=CLUMA_CG006536-RA
superscaffold40	.	CDS	301482	301663	.	+	0	ID=CLUMA_CG006536:301482-301663-cds;Name=augustus_masked-superscaffold40-abinit-gene-0.189-mRNA-1-cds;Parent=CLUMA_CG006536-RA
superscaffold40	.	CDS	301725	301869	.	+	2	ID=CLUMA_CG006536:301725-301869-cds;Name=augustus_masked-superscaffold40-abinit-gene-0.189-mRNA-1-cds;Parent=CLUMA_CG006536-RA
superscaffold40	.	CDS	301927	302070	.	+	0	ID=CLUMA_CG006536:301927-302070-cds;Name=augustus_masked-superscaffold40-abinit-gene-0.189-mRNA-1-cds;Parent=CLUMA_CG006536-RA
superscaffold40	.	gene	302106	304482	.	-	.	ID=CLUMA_CG023311;Name=CLUMA_CG023311
superscaffold40	.	mRNA	302106	304482	.	-	.	ID=CLUMA_CG023311-RA;Name=CLUMA_CG023311-RA;Parent=CLUMA_CG023311;date=Mon Feb 29 15:48:35 CET 2016
superscaffold40	.	exon	304222	304482	.	-	.	ID=CLUMA_CG023311-RA:exon:304482-304222;Name=AllNorm454-IT_Contig_9060;Parent=CLUMA_CG023311-RA
superscaffold40	.	exon	303806	304158	.	-	.	ID=CLUMA_CG023311-RA:exon:304158-303806;Name=AllNorm454-IT_Contig_9060;Parent=CLUMA_CG023311-RA
superscaffold40	.	exon	303599	303735	.	-	.	ID=CLUMA_CG023311-RA:exon:303735-303599;Name=AllNorm454-IT_Contig_9060;Parent=CLUMA_CG023311-RA
superscaffold40	.	exon	303506	303545	.	-	.	ID=CLUMA_CG023311-RA:exon:303545-303506;Name=AllNorm454-IT_Contig_9060;Parent=CLUMA_CG023311-RA
superscaffold40	.	exon	303179	303423	.	-	.	ID=CLUMA_CG023311-RA:exon:303423-303179;Name=augustus_masked-superscaffold40-abinit-gene-0.190-mRNA-1;Parent=CLUMA_CG023311-RA
superscaffold40	.	exon	302967	303114	.	-	.	ID=CLUMA_CG023311-RA:exon:303114-302967;Name=AllNorm454-IT_Contig_23097;Parent=CLUMA_CG023311-RA
superscaffold40	.	exon	302730	302909	.	-	.	ID=CLUMA_CG023311-RA:exon:302909-302730;Name=AllNorm454-IT_Contig_23097;Parent=CLUMA_CG023311-RA
superscaffold40	.	exon	302517	302669	.	-	.	ID=CLUMA_CG023311-RA:exon:302669-302517;Name=snap_masked-superscaffold40-abinit-gene-0.451-mRNA-1;Parent=CLUMA_CG023311-RA
superscaffold40	.	exon	302370	302460	.	-	.	ID=CLUMA_CG023311-RA:exon:302460-302370;Name=AllNorm454-IT_Contig_29643;Parent=CLUMA_CG023311-RA
superscaffold40	.	exon	302106	302318	.	-	.	ID=CLUMA_CG023311-RA:exon:302318-302106;Name=LIII-frFM-HiSeq_126735_c0_seq1_293_271_0-292;Parent=CLUMA_CG023311-RA
superscaffold40	.	CDS	304222	304344	.	-	0	ID=CLUMA_CG023311-RA:exon:304482-304222-cds;Name=AllNorm454-IT_Contig_9060-cds;Parent=CLUMA_CG023311-RA
superscaffold40	.	CDS	303806	304158	.	-	0	ID=CLUMA_CG023311-RA:exon:304158-303806-cds;Name=AllNorm454-IT_Contig_9060-cds;Parent=CLUMA_CG023311-RA
superscaffold40	.	CDS	303599	303735	.	-	2	ID=CLUMA_CG023311-RA:exon:303735-303599-cds;Name=AllNorm454-IT_Contig_9060-cds;Parent=CLUMA_CG023311-RA
superscaffold40	.	CDS	303506	303545	.	-	1	ID=CLUMA_CG023311-RA:exon:303545-303506-cds;Name=AllNorm454-IT_Contig_9060-cds;Parent=CLUMA_CG023311-RA
superscaffold40	.	CDS	303179	303423	.	-	2	ID=CLUMA_CG023311-RA:exon:303423-303179-cds;Name=augustus_masked-superscaffold40-abinit-gene-0.190-mRNA-1-cds;Parent=CLUMA_CG023311-RA
superscaffold40	.	CDS	302967	303114	.	-	1	ID=CLUMA_CG023311-RA:exon:303114-302967-cds;Name=AllNorm454-IT_Contig_23097-cds;Parent=CLUMA_CG023311-RA
superscaffold40	.	CDS	302730	302909	.	-	2	ID=CLUMA_CG023311-RA:exon:302909-302730-cds;Name=AllNorm454-IT_Contig_23097-cds;Parent=CLUMA_CG023311-RA
superscaffold40	.	CDS	302517	302669	.	-	2	ID=CLUMA_CG023311-RA:exon:302669-302517-cds;Name=snap_masked-superscaffold40-abinit-gene-0.451-mRNA-1-cds;Parent=CLUMA_CG023311-RA
superscaffold40	.	CDS	302370	302460	.	-	2	ID=CLUMA_CG023311-RA:exon:302460-302370-cds;Name=AllNorm454-IT_Contig_29643-cds;Parent=CLUMA_CG023311-RA
superscaffold40	.	CDS	302256	302318	.	-	0	ID=CLUMA_CG023311-RA:exon:302318-302106-cds;Name=LIII-frFM-HiSeq_126735_c0_seq1_293_271_0-292-cds;Parent=CLUMA_CG023311-RA
superscaffold40	.	gene	304632	305490	.	-	.	ID=CLUMA_CG023312;Name=CLUMA_CG023312
superscaffold40	.	mRNA	304632	305490	.	-	.	ID=CLUMA_CG023312-RA;Name=CLUMA_CG023312-RA;Parent=CLUMA_CG023312;date=Mon Feb 29 15:48:15 CET 2016
superscaffold40	.	exon	305249	305490	.	-	.	ID=CLUMA_CG023312-RA:305490-305249;Name=AllNorm454-IT_Contig_11461;Parent=CLUMA_CG023312-RA
superscaffold40	.	exon	304632	305177	.	-	.	ID=CLUMA_CG023312-RA:305177-304632;Name=Adult-HiSeq_15975_c0_seq1_736_1_0-735;Parent=CLUMA_CG023312-RA
superscaffold40	.	CDS	305249	305411	.	-	0	ID=CLUMA_CG023312-RA:305490-305249-cds;Name=AllNorm454-IT_Contig_11461-cds;Parent=CLUMA_CG023312-RA
superscaffold40	.	CDS	304786	305177	.	-	1	ID=CLUMA_CG023312-RA:305177-304632-cds;Name=Adult-HiSeq_15975_c0_seq1_736_1_0-735-cds;Parent=CLUMA_CG023312-RA
superscaffold40	maker	gene	305553	306525	.	+	.	ID=CLUMA_CG006465;Name=(sp)_similar_to_60S_ribosomal_protein_L7-A
superscaffold40	maker	mRNA	305553	306525	.	+	.	ID=CLUMA_CG006465-RA;Name=CLUMA_CG006465-RA;Parent=CLUMA_CG006465;_AED=0.00;_QI=91|1|1|1|1|1|2|77|248;_eAED=0.00
superscaffold40	maker	exon	305553	305930	.	+	.	ID=CLUMA_CG006465-RA:exon:53813;Name=no_name;Parent=CLUMA_CG006465-RA
superscaffold40	maker	exon	305989	306525	.	+	.	ID=CLUMA_CG006465-RA:exon:53814;Name=no_name;Parent=CLUMA_CG006465-RA
superscaffold40	maker	CDS	305644	305930	.	+	0	ID=CLUMA_CG006465-RA:exon:53813-cds;Name=no_name-cds;Parent=CLUMA_CG006465-RA
superscaffold40	maker	CDS	305989	306448	.	+	2	ID=CLUMA_CG006465-RA:exon:53814-cds;Name=no_name-cds;Parent=CLUMA_CG006465-RA
superscaffold40	maker	gene	306499	308711	.	-	.	ID=CLUMA_CG006604;Name=(sp)_putative_T-cell_immunomodulatory_protein
superscaffold40	maker	mRNA	306499	308711	.	-	.	ID=CLUMA_CG006604-RA;Name=CLUMA_CG006604-RA;Parent=CLUMA_CG006604;_AED=0.17;_QI=71|0.68|0.5|1|0.84|0.8|20|150|1907;_eAED=0.19;date=Mon Feb 29 15:47:30 CET 2016
superscaffold40	maker	exon	307201	308711	.	-	.	ID=CLUMA_CG006604:308711-307201;Name=no_name;Parent=CLUMA_CG006604-RA
superscaffold40	maker	exon	306499	307142	.	-	.	ID=CLUMA_CG006604:307142-306499;Name=no_name;Parent=CLUMA_CG006604-RA
superscaffold40	maker	CDS	307201	308578	.	-	0	ID=CLUMA_CG006604:308711-307201-cds;Name=no_name-cds;Parent=CLUMA_CG006604-RA
superscaffold40	maker	CDS	306706	307142	.	-	1	ID=CLUMA_CG006604:307142-306499-cds;Name=no_name-cds;Parent=CLUMA_CG006604-RA
superscaffold40	.	gene	308883	310469	.	-	.	ID=CLUMA_CG023313;Name=CLUMA_CG023313
superscaffold40	.	mRNA	308883	310469	.	-	.	ID=CLUMA_CG023313-RA;Name=CLUMA_CG023313-RA;Parent=CLUMA_CG023313;date=Mon Feb 29 15:47:41 CET 2016
superscaffold40	.	exon	310287	310469	.	-	.	ID=CLUMA_CG023313-RA:exon:310469-310287;Name=Adult-HiSeq_79036_c0_seq1_653_631_0-652;Parent=CLUMA_CG023313-RA
superscaffold40	.	exon	309356	310232	.	-	.	ID=CLUMA_CG023313-RA:exon:310232-309356;Name=Adult-HiSeq_79036_c0_seq1_653_631_0-652;Parent=CLUMA_CG023313-RA
superscaffold40	.	exon	308883	309291	.	-	.	ID=CLUMA_CG023313-RA:exon:309291-308883;Name=Adult-HiSeq_61197_c0_seq1_694_672_0-693;Parent=CLUMA_CG023313-RA
superscaffold40	.	CDS	310287	310331	.	-	0	ID=CLUMA_CG023313-RA:exon:310469-310287-cds;Name=Adult-HiSeq_79036_c0_seq1_653_631_0-652-cds;Parent=CLUMA_CG023313-RA
superscaffold40	.	CDS	309356	310232	.	-	0	ID=CLUMA_CG023313-RA:exon:310232-309356-cds;Name=Adult-HiSeq_79036_c0_seq1_653_631_0-652-cds;Parent=CLUMA_CG023313-RA
superscaffold40	.	CDS	309197	309291	.	-	1	ID=CLUMA_CG023313-RA:exon:309291-308883-cds;Name=Adult-HiSeq_61197_c0_seq1_694_672_0-693-cds;Parent=CLUMA_CG023313-RA
superscaffold40	.	gene	310763	312612	.	-	.	ID=CLUMA_CG023314;Name=CLUMA_CG023314
superscaffold40	.	mRNA	310763	312612	.	-	.	ID=CLUMA_CG023314-RA;Name=CLUMA_CG023314-RA;Parent=CLUMA_CG023314;date=Mon Feb 29 15:47:59 CET 2016
superscaffold40	.	exon	312386	312612	.	-	.	ID=CLUMA_CG023314-RA:exon:312612-312386;Name=maker-superscaffold40-exonerate_est2genome-gene-0.85-mRNA-1;Parent=CLUMA_CG023314-RA
superscaffold40	.	exon	311839	312323	.	-	.	ID=CLUMA_CG023314-RA:exon:312323-311839;Name=maker-superscaffold40-exonerate_est2genome-gene-0.85-mRNA-1;Parent=CLUMA_CG023314-RA
superscaffold40	.	exon	311471	311769	.	-	.	ID=CLUMA_CG023314-RA:exon:311769-311471;Name=maker-superscaffold40-exonerate_est2genome-gene-0.85-mRNA-1;Parent=CLUMA_CG023314-RA
superscaffold40	.	exon	311233	311405	.	-	.	ID=CLUMA_CG023314-RA:exon:311405-311233;Name=maker-superscaffold40-exonerate_est2genome-gene-0.85-mRNA-1;Parent=CLUMA_CG023314-RA
superscaffold40	.	exon	310763	311169	.	-	.	ID=CLUMA_CG023314-RA:exon:311169-310763;Name=maker-superscaffold40-exonerate_est2genome-gene-0.85-mRNA-1;Parent=CLUMA_CG023314-RA
superscaffold40	.	CDS	312386	312541	.	-	0	ID=CLUMA_CG023314-RA:exon:312612-312386-cds;Name=maker-superscaffold40-exonerate_est2genome-gene-0.85-mRNA-1-cds;Parent=CLUMA_CG023314-RA
superscaffold40	.	CDS	311839	312323	.	-	0	ID=CLUMA_CG023314-RA:exon:312323-311839-cds;Name=maker-superscaffold40-exonerate_est2genome-gene-0.85-mRNA-1-cds;Parent=CLUMA_CG023314-RA
superscaffold40	.	CDS	311471	311769	.	-	2	ID=CLUMA_CG023314-RA:exon:311769-311471-cds;Name=maker-superscaffold40-exonerate_est2genome-gene-0.85-mRNA-1-cds;Parent=CLUMA_CG023314-RA
superscaffold40	.	CDS	311233	311405	.	-	1	ID=CLUMA_CG023314-RA:exon:311405-311233-cds;Name=maker-superscaffold40-exonerate_est2genome-gene-0.85-mRNA-1-cds;Parent=CLUMA_CG023314-RA
superscaffold40	.	CDS	310894	311169	.	-	0	ID=CLUMA_CG023314-RA:exon:311169-310763-cds;Name=maker-superscaffold40-exonerate_est2genome-gene-0.85-mRNA-1-cds;Parent=CLUMA_CG023314-RA
superscaffold40	maker	gene	313263	316807	.	-	.	ID=CLUMA_CG006571;Name=(sp)_putative_Lysine-specific_demethylase_3A
superscaffold40	maker	mRNA	313263	316807	.	-	.	ID=CLUMA_CG006571-RA;Name=CLUMA_CG006571-RA;Parent=CLUMA_CG006571;_AED=0.03;_QI=95|1|1|1|1|1|5|450|893;_eAED=0.03
superscaffold40	maker	exon	316592	316807	.	-	.	ID=CLUMA_CG006571-RA:exon:54320;Name=no_name;Parent=CLUMA_CG006571-RA
superscaffold40	maker	exon	315657	316489	.	-	.	ID=CLUMA_CG006571-RA:exon:54321;Name=no_name;Parent=CLUMA_CG006571-RA
superscaffold40	maker	exon	314212	315602	.	-	.	ID=CLUMA_CG006571-RA:exon:54322;Name=no_name;Parent=CLUMA_CG006571-RA
superscaffold40	maker	exon	313921	314140	.	-	.	ID=CLUMA_CG006571-RA:exon:54323;Name=no_name;Parent=CLUMA_CG006571-RA
superscaffold40	maker	exon	313263	313829	.	-	.	ID=CLUMA_CG006571-RA:exon:54324;Name=no_name;Parent=CLUMA_CG006571-RA
superscaffold40	maker	CDS	316592	316712	.	-	0	ID=CLUMA_CG006571-RA:exon:54320-cds;Name=no_name-cds;Parent=CLUMA_CG006571-RA
superscaffold40	maker	CDS	315657	316489	.	-	1	ID=CLUMA_CG006571-RA:exon:54321-cds;Name=no_name-cds;Parent=CLUMA_CG006571-RA
superscaffold40	maker	CDS	314212	315602	.	-	0	ID=CLUMA_CG006571-RA:exon:54322-cds;Name=no_name-cds;Parent=CLUMA_CG006571-RA
superscaffold40	maker	CDS	313921	314140	.	-	2	ID=CLUMA_CG006571-RA:exon:54323-cds;Name=no_name-cds;Parent=CLUMA_CG006571-RA
superscaffold40	maker	CDS	313713	313829	.	-	0	ID=CLUMA_CG006571-RA:exon:54324-cds;Name=no_name-cds;Parent=CLUMA_CG006571-RA
superscaffold40	maker	gene	316863	318667	.	+	.	ID=CLUMA_CG006501;Name=(sp)_putative_SHC-transforming_protein_1
superscaffold40	maker	mRNA	316863	318667	.	+	.	ID=CLUMA_CG006501-RA;Name=CLUMA_CG006501-RA;Parent=CLUMA_CG006501;_AED=0.08;_QI=0|0|0.5|1|0|0|2|321|392;_eAED=0.12;date=Mon Feb 29 15:54:22 CET 2016
superscaffold40	maker	exon	316863	318667	.	+	.	ID=CLUMA_CG006501:316863-318667;Name=no_name;Parent=CLUMA_CG006501-RA
superscaffold40	maker	CDS	317102	318346	.	+	0	ID=CLUMA_CG006501:316863-318667-cds;Name=no_name-cds;Parent=CLUMA_CG006501-RA
superscaffold40	maker	gene	318656	319943	.	-	.	ID=CLUMA_CG006603;Name=(nr)_putative_hypothetical_protein_[uncultured_Thiohalocapsa_sp._PB-PSB1]
superscaffold40	maker	mRNA	318656	319943	.	-	.	ID=CLUMA_CG006603-RA;Name=CLUMA_CG006603-RA;Parent=CLUMA_CG006603;_AED=0.29;_QI=30|1|1|1|0|0|2|215|326;_eAED=0.29
superscaffold40	maker	exon	319892	319943	.	-	.	ID=CLUMA_CG006603-RA:exon:54528;Name=no_name;Parent=CLUMA_CG006603-RA
superscaffold40	maker	exon	318656	319829	.	-	.	ID=CLUMA_CG006603-RA:exon:54529;Name=no_name;Parent=CLUMA_CG006603-RA
superscaffold40	maker	CDS	319892	319913	.	-	0	ID=CLUMA_CG006603-RA:exon:54528-cds;Name=no_name-cds;Parent=CLUMA_CG006603-RA
superscaffold40	maker	CDS	318871	319829	.	-	1	ID=CLUMA_CG006603-RA:exon:54529-cds;Name=no_name-cds;Parent=CLUMA_CG006603-RA
superscaffold40	maker	gene	319987	322040	.	+	.	ID=CLUMA_CG006469;Name=(sp)_similar_to_Myoneurin
superscaffold40	maker	mRNA	319987	322040	.	+	.	ID=CLUMA_CG006469-RA;Name=CLUMA_CG006469-RA;Parent=CLUMA_CG006469;_AED=0.00;_QI=69|1|1|1|1|1|8|10|497;_eAED=0.00
superscaffold40	maker	exon	319987	320193	.	+	.	ID=CLUMA_CG006469-RA:exon:53821;Name=no_name;Parent=CLUMA_CG006469-RA
superscaffold40	maker	exon	320291	320367	.	+	.	ID=CLUMA_CG006469-RA:exon:53822;Name=no_name;Parent=CLUMA_CG006469-RA
superscaffold40	maker	exon	320431	320745	.	+	.	ID=CLUMA_CG006469-RA:exon:53823;Name=no_name;Parent=CLUMA_CG006469-RA
superscaffold40	maker	exon	320811	321145	.	+	.	ID=CLUMA_CG006469-RA:exon:53824;Name=no_name;Parent=CLUMA_CG006469-RA
superscaffold40	maker	exon	321201	321365	.	+	.	ID=CLUMA_CG006469-RA:exon:53825;Name=no_name;Parent=CLUMA_CG006469-RA
superscaffold40	maker	exon	321444	321649	.	+	.	ID=CLUMA_CG006469-RA:exon:53826;Name=no_name;Parent=CLUMA_CG006469-RA
superscaffold40	maker	exon	321711	321770	.	+	.	ID=CLUMA_CG006469-RA:exon:53827;Name=no_name;Parent=CLUMA_CG006469-RA
superscaffold40	maker	exon	321833	322040	.	+	.	ID=CLUMA_CG006469-RA:exon:53828;Name=no_name;Parent=CLUMA_CG006469-RA
superscaffold40	maker	CDS	320056	320193	.	+	0	ID=CLUMA_CG006469-RA:exon:53821-cds;Name=no_name-cds;Parent=CLUMA_CG006469-RA
superscaffold40	maker	CDS	320291	320367	.	+	0	ID=CLUMA_CG006469-RA:exon:53822-cds;Name=no_name-cds;Parent=CLUMA_CG006469-RA
superscaffold40	maker	CDS	320431	320745	.	+	2	ID=CLUMA_CG006469-RA:exon:53823-cds;Name=no_name-cds;Parent=CLUMA_CG006469-RA
superscaffold40	maker	CDS	320811	321145	.	+	2	ID=CLUMA_CG006469-RA:exon:53824-cds;Name=no_name-cds;Parent=CLUMA_CG006469-RA
superscaffold40	maker	CDS	321201	321365	.	+	1	ID=CLUMA_CG006469-RA:exon:53825-cds;Name=no_name-cds;Parent=CLUMA_CG006469-RA
superscaffold40	maker	CDS	321444	321649	.	+	1	ID=CLUMA_CG006469-RA:exon:53826-cds;Name=no_name-cds;Parent=CLUMA_CG006469-RA
superscaffold40	maker	CDS	321711	321770	.	+	0	ID=CLUMA_CG006469-RA:exon:53827-cds;Name=no_name-cds;Parent=CLUMA_CG006469-RA
superscaffold40	maker	CDS	321833	322030	.	+	0	ID=CLUMA_CG006469-RA:exon:53828-cds;Name=no_name-cds;Parent=CLUMA_CG006469-RA
superscaffold40	maker	gene	321881	323888	.	-	.	ID=CLUMA_CG006595;Name=(sp)_similar_to_Zinc_finger_protein_26
superscaffold40	maker	mRNA	321881	323888	.	-	.	ID=CLUMA_CG006595-RA;Name=CLUMA_CG006595-RA;Parent=CLUMA_CG006595;_AED=0.21;_QI=98|1|1|1|1|1|5|197|488;_eAED=0.21
superscaffold40	maker	exon	323650	323888	.	-	.	ID=CLUMA_CG006595-RA:exon:54475;Name=no_name;Parent=CLUMA_CG006595-RA
superscaffold40	maker	exon	323335	323582	.	-	.	ID=CLUMA_CG006595-RA:exon:54476;Name=no_name;Parent=CLUMA_CG006595-RA
superscaffold40	maker	exon	322904	323278	.	-	.	ID=CLUMA_CG006595-RA:exon:54477;Name=no_name;Parent=CLUMA_CG006595-RA
superscaffold40	maker	exon	322327	322830	.	-	.	ID=CLUMA_CG006595-RA:exon:54478;Name=no_name;Parent=CLUMA_CG006595-RA
superscaffold40	maker	exon	321881	322276	.	-	.	ID=CLUMA_CG006595-RA:exon:54479;Name=no_name;Parent=CLUMA_CG006595-RA
superscaffold40	maker	CDS	323650	323790	.	-	0	ID=CLUMA_CG006595-RA:exon:54475-cds;Name=no_name-cds;Parent=CLUMA_CG006595-RA
superscaffold40	maker	CDS	323335	323582	.	-	0	ID=CLUMA_CG006595-RA:exon:54476-cds;Name=no_name-cds;Parent=CLUMA_CG006595-RA
superscaffold40	maker	CDS	322904	323278	.	-	2	ID=CLUMA_CG006595-RA:exon:54477-cds;Name=no_name-cds;Parent=CLUMA_CG006595-RA
superscaffold40	maker	CDS	322327	322830	.	-	2	ID=CLUMA_CG006595-RA:exon:54478-cds;Name=no_name-cds;Parent=CLUMA_CG006595-RA
superscaffold40	maker	CDS	322078	322276	.	-	2	ID=CLUMA_CG006595-RA:exon:54479-cds;Name=no_name-cds;Parent=CLUMA_CG006595-RA
superscaffold40	maker	gene	324083	326524	.	+	.	ID=CLUMA_CG006473;Name=(sp)_putative_Rab_GTPase-binding_effector_protein_1
superscaffold40	maker	mRNA	324083	326524	.	+	.	ID=CLUMA_CG006473-RA;Name=CLUMA_CG006473-RA;Parent=CLUMA_CG006473;_AED=0.01;_QI=112|1|1|1|1|1|6|141|624;_eAED=0.01
superscaffold40	maker	exon	324083	324204	.	+	.	ID=CLUMA_CG006473-RA:exon:53845;Name=no_name;Parent=CLUMA_CG006473-RA
superscaffold40	maker	exon	324267	324431	.	+	.	ID=CLUMA_CG006473-RA:exon:53846;Name=no_name;Parent=CLUMA_CG006473-RA
superscaffold40	maker	exon	324494	324843	.	+	.	ID=CLUMA_CG006473-RA:exon:53847;Name=no_name;Parent=CLUMA_CG006473-RA
superscaffold40	maker	exon	324908	325984	.	+	.	ID=CLUMA_CG006473-RA:exon:53848;Name=no_name;Parent=CLUMA_CG006473-RA
superscaffold40	maker	exon	326050	326160	.	+	.	ID=CLUMA_CG006473-RA:exon:53849;Name=no_name;Parent=CLUMA_CG006473-RA
superscaffold40	maker	exon	326222	326524	.	+	.	ID=CLUMA_CG006473-RA:exon:53850;Name=no_name;Parent=CLUMA_CG006473-RA
superscaffold40	maker	CDS	324195	324204	.	+	0	ID=CLUMA_CG006473-RA:exon:53845-cds;Name=no_name-cds;Parent=CLUMA_CG006473-RA
superscaffold40	maker	CDS	324267	324431	.	+	1	ID=CLUMA_CG006473-RA:exon:53846-cds;Name=no_name-cds;Parent=CLUMA_CG006473-RA
superscaffold40	maker	CDS	324494	324843	.	+	1	ID=CLUMA_CG006473-RA:exon:53847-cds;Name=no_name-cds;Parent=CLUMA_CG006473-RA
superscaffold40	maker	CDS	324908	325984	.	+	0	ID=CLUMA_CG006473-RA:exon:53848-cds;Name=no_name-cds;Parent=CLUMA_CG006473-RA
superscaffold40	maker	CDS	326050	326160	.	+	0	ID=CLUMA_CG006473-RA:exon:53849-cds;Name=no_name-cds;Parent=CLUMA_CG006473-RA
superscaffold40	maker	CDS	326222	326383	.	+	0	ID=CLUMA_CG006473-RA:exon:53850-cds;Name=no_name-cds;Parent=CLUMA_CG006473-RA
superscaffold40	maker	gene	326785	330383	.	-	.	ID=CLUMA_CG006556;Name=(sp)_putative_Exportin-6
superscaffold40	maker	mRNA	326785	330383	.	-	.	ID=CLUMA_CG006556-RA;Name=CLUMA_CG006556-RA;Parent=CLUMA_CG006556;_AED=0.00;_QI=57|1|1|1|1|1|3|344|1029;_eAED=0.00
superscaffold40	maker	exon	330114	330383	.	-	.	ID=CLUMA_CG006556-RA:exon:54260;Name=no_name;Parent=CLUMA_CG006556-RA
superscaffold40	maker	exon	329748	330058	.	-	.	ID=CLUMA_CG006556-RA:exon:54261;Name=no_name;Parent=CLUMA_CG006556-RA
superscaffold40	maker	exon	326785	329694	.	-	.	ID=CLUMA_CG006556-RA:exon:54262;Name=no_name;Parent=CLUMA_CG006556-RA
superscaffold40	maker	CDS	330114	330326	.	-	0	ID=CLUMA_CG006556-RA:exon:54260-cds;Name=no_name-cds;Parent=CLUMA_CG006556-RA
superscaffold40	maker	CDS	329748	330058	.	-	0	ID=CLUMA_CG006556-RA:exon:54261-cds;Name=no_name-cds;Parent=CLUMA_CG006556-RA
superscaffold40	maker	CDS	327129	329694	.	-	2	ID=CLUMA_CG006556-RA:exon:54262-cds;Name=no_name-cds;Parent=CLUMA_CG006556-RA
superscaffold40	maker	gene	330634	338914	.	+	.	ID=CLUMA_CG006502;Name=(sp)_putative_Liprin-alpha-1
superscaffold40	maker	mRNA	330634	338914	.	+	.	ID=CLUMA_CG006502-RA;Name=CLUMA_CG006502-RA;Parent=CLUMA_CG006502;_AED=0.08;_QI=378|1|1|1|1|1|15|333|1191;_eAED=0.08;date=Mon Feb 29 15:57:57 CET 2016
superscaffold40	maker	exon	330634	331266	.	+	.	ID=CLUMA_CG006502-RA:exon:53972;Name=no_name;Parent=CLUMA_CG006502-RA
superscaffold40	maker	exon	331628	331729	.	+	.	ID=CLUMA_CG006502-RA:exon:53973;Name=no_name;Parent=CLUMA_CG006502-RA
superscaffold40	maker	exon	331795	332493	.	+	.	ID=CLUMA_CG006502-RA:exon:53974;Name=no_name;Parent=CLUMA_CG006502-RA
superscaffold40	maker	exon	332581	332706	.	+	.	ID=CLUMA_CG006502-RA:exon:53975;Name=no_name;Parent=CLUMA_CG006502-RA
superscaffold40	maker	exon	333877	334646	.	+	.	ID=CLUMA_CG006502-RA:exon:53976;Name=no_name;Parent=CLUMA_CG006502-RA
superscaffold40	maker	exon	334710	334893	.	+	.	ID=CLUMA_CG006502-RA:exon:53977;Name=no_name;Parent=CLUMA_CG006502-RA
superscaffold40	maker	exon	335654	335817	.	+	.	ID=CLUMA_CG006502-RA:exon:53979;Name=no_name;Parent=CLUMA_CG006502-RA
superscaffold40	maker	exon	337018	337210	.	+	.	ID=CLUMA_CG006502-RA:exon:53980;Name=no_name;Parent=CLUMA_CG006502-RA
superscaffold40	maker	exon	337274	337437	.	+	.	ID=CLUMA_CG006502-RA:exon:53981;Name=no_name;Parent=CLUMA_CG006502-RA
superscaffold40	maker	exon	337496	337698	.	+	.	ID=CLUMA_CG006502-RA:exon:53982;Name=no_name;Parent=CLUMA_CG006502-RA
superscaffold40	maker	exon	337764	337871	.	+	.	ID=CLUMA_CG006502-RA:exon:53983;Name=no_name;Parent=CLUMA_CG006502-RA
superscaffold40	maker	exon	337940	338259	.	+	.	ID=CLUMA_CG006502-RA:exon:53984;Name=no_name;Parent=CLUMA_CG006502-RA
superscaffold40	maker	exon	338318	338434	.	+	.	ID=CLUMA_CG006502-RA:exon:53985;Name=no_name;Parent=CLUMA_CG006502-RA
superscaffold40	maker	exon	338492	338914	.	+	.	ID=CLUMA_CG006502-RA:exon:53986;Name=no_name;Parent=CLUMA_CG006502-RA
superscaffold40	maker	CDS	331012	331266	.	+	0	ID=CLUMA_CG006502-RA:exon:53972-cds;Name=no_name-cds;Parent=CLUMA_CG006502-RA
superscaffold40	maker	CDS	331628	331729	.	+	0	ID=CLUMA_CG006502-RA:exon:53973-cds;Name=no_name-cds;Parent=CLUMA_CG006502-RA
superscaffold40	maker	CDS	331795	332493	.	+	0	ID=CLUMA_CG006502-RA:exon:53974-cds;Name=no_name-cds;Parent=CLUMA_CG006502-RA
superscaffold40	maker	CDS	332581	332706	.	+	0	ID=CLUMA_CG006502-RA:exon:53975-cds;Name=no_name-cds;Parent=CLUMA_CG006502-RA
superscaffold40	maker	CDS	333877	334646	.	+	0	ID=CLUMA_CG006502-RA:exon:53976-cds;Name=no_name-cds;Parent=CLUMA_CG006502-RA
superscaffold40	maker	CDS	334710	334893	.	+	2	ID=CLUMA_CG006502-RA:exon:53977-cds;Name=no_name-cds;Parent=CLUMA_CG006502-RA
superscaffold40	maker	CDS	335654	335817	.	+	0	ID=CLUMA_CG006502-RA:exon:53979-cds;Name=no_name-cds;Parent=CLUMA_CG006502-RA
superscaffold40	maker	CDS	337018	337210	.	+	2	ID=CLUMA_CG006502-RA:exon:53980-cds;Name=no_name-cds;Parent=CLUMA_CG006502-RA
superscaffold40	maker	CDS	337274	337437	.	+	0	ID=CLUMA_CG006502-RA:exon:53981-cds;Name=no_name-cds;Parent=CLUMA_CG006502-RA
superscaffold40	maker	CDS	337496	337698	.	+	2	ID=CLUMA_CG006502-RA:exon:53982-cds;Name=no_name-cds;Parent=CLUMA_CG006502-RA
superscaffold40	maker	CDS	337764	337871	.	+	1	ID=CLUMA_CG006502-RA:exon:53983-cds;Name=no_name-cds;Parent=CLUMA_CG006502-RA
superscaffold40	maker	CDS	337940	338259	.	+	1	ID=CLUMA_CG006502-RA:exon:53984-cds;Name=no_name-cds;Parent=CLUMA_CG006502-RA
superscaffold40	maker	CDS	338318	338434	.	+	0	ID=CLUMA_CG006502-RA:exon:53985-cds;Name=no_name-cds;Parent=CLUMA_CG006502-RA
superscaffold40	maker	CDS	338492	338581	.	+	0	ID=CLUMA_CG006502-RA:exon:53986-cds;Name=no_name-cds;Parent=CLUMA_CG006502-RA
superscaffold40	.	mRNA	330634	338914	.	+	.	ID=CLUMA_CG006502-RB;Name=CLUMA_CG006502-RB;Parent=CLUMA_CG006502;date=Mon Feb 29 15:57:52 CET 2016
superscaffold40	.	exon	330634	331266	.	+	.	ID=CLUMA_CG006502:330634-331266;Name=maker-superscaffold40-exonerate_est2genome-gene-0.29-mRNA-1;Parent=CLUMA_CG006502-RB
superscaffold40	.	exon	331628	331729	.	+	.	ID=CLUMA_CG006502:331628-331729;Name=maker-superscaffold40-exonerate_est2genome-gene-0.29-mRNA-1;Parent=CLUMA_CG006502-RB
superscaffold40	.	exon	331795	332493	.	+	.	ID=CLUMA_CG006502:331795-332493;Name=maker-superscaffold40-exonerate_est2genome-gene-0.29-mRNA-1;Parent=CLUMA_CG006502-RB
superscaffold40	.	exon	332581	332718	.	+	.	ID=CLUMA_CG006502:332581-332718;Name=maker-superscaffold40-exonerate_est2genome-gene-0.29-mRNA-1;Parent=CLUMA_CG006502-RB
superscaffold40	.	exon	333877	334646	.	+	.	ID=CLUMA_CG006502:333877-334646;Name=maker-superscaffold40-exonerate_est2genome-gene-0.29-mRNA-1;Parent=CLUMA_CG006502-RB
superscaffold40	.	exon	334710	334893	.	+	.	ID=CLUMA_CG006502:334710-334893;Name=maker-superscaffold40-exonerate_est2genome-gene-0.29-mRNA-1;Parent=CLUMA_CG006502-RB
superscaffold40	.	exon	335654	335817	.	+	.	ID=CLUMA_CG006502:335654-335817;Name=maker-superscaffold40-exonerate_est2genome-gene-0.29-mRNA-1;Parent=CLUMA_CG006502-RB
superscaffold40	.	exon	336090	336140	.	+	.	ID=CLUMA_CG006502:336090-336140;Name=AllNorm454-IT_Contig_21569;Parent=CLUMA_CG006502-RB
superscaffold40	.	exon	337018	337210	.	+	.	ID=CLUMA_CG006502:337018-337210;Name=maker-superscaffold40-exonerate_est2genome-gene-0.29-mRNA-1;Parent=CLUMA_CG006502-RB
superscaffold40	.	exon	337274	337437	.	+	.	ID=CLUMA_CG006502:337274-337437;Name=maker-superscaffold40-exonerate_est2genome-gene-0.29-mRNA-1;Parent=CLUMA_CG006502-RB
superscaffold40	.	exon	337496	337698	.	+	.	ID=CLUMA_CG006502:337496-337698;Name=maker-superscaffold40-exonerate_est2genome-gene-0.29-mRNA-1;Parent=CLUMA_CG006502-RB
superscaffold40	.	exon	337764	337871	.	+	.	ID=CLUMA_CG006502:337764-337871;Name=maker-superscaffold40-exonerate_est2genome-gene-0.29-mRNA-1;Parent=CLUMA_CG006502-RB
superscaffold40	.	exon	337940	338259	.	+	.	ID=CLUMA_CG006502:337940-338259;Name=maker-superscaffold40-exonerate_est2genome-gene-0.29-mRNA-1;Parent=CLUMA_CG006502-RB
superscaffold40	.	exon	338318	338434	.	+	.	ID=CLUMA_CG006502:338318-338434;Name=maker-superscaffold40-exonerate_est2genome-gene-0.29-mRNA-1;Parent=CLUMA_CG006502-RB
superscaffold40	.	exon	338492	338914	.	+	.	ID=CLUMA_CG006502:338492-338914;Name=maker-superscaffold40-exonerate_est2genome-gene-0.29-mRNA-1;Parent=CLUMA_CG006502-RB
superscaffold40	.	CDS	331012	331266	.	+	0	ID=CLUMA_CG006502:330634-331266-cds;Name=maker-superscaffold40-exonerate_est2genome-gene-0.29-mRNA-1-cds;Parent=CLUMA_CG006502-RB
superscaffold40	.	CDS	331628	331729	.	+	0	ID=CLUMA_CG006502:331628-331729-cds;Name=maker-superscaffold40-exonerate_est2genome-gene-0.29-mRNA-1-cds;Parent=CLUMA_CG006502-RB
superscaffold40	.	CDS	331795	332493	.	+	0	ID=CLUMA_CG006502:331795-332493-cds;Name=maker-superscaffold40-exonerate_est2genome-gene-0.29-mRNA-1-cds;Parent=CLUMA_CG006502-RB
superscaffold40	.	CDS	332581	332718	.	+	0	ID=CLUMA_CG006502:332581-332718-cds;Name=maker-superscaffold40-exonerate_est2genome-gene-0.29-mRNA-1-cds;Parent=CLUMA_CG006502-RB
superscaffold40	.	CDS	333877	334646	.	+	0	ID=CLUMA_CG006502:333877-334646-cds;Name=maker-superscaffold40-exonerate_est2genome-gene-0.29-mRNA-1-cds;Parent=CLUMA_CG006502-RB
superscaffold40	.	CDS	334710	334893	.	+	2	ID=CLUMA_CG006502:334710-334893-cds;Name=maker-superscaffold40-exonerate_est2genome-gene-0.29-mRNA-1-cds;Parent=CLUMA_CG006502-RB
superscaffold40	.	CDS	335654	335817	.	+	0	ID=CLUMA_CG006502:335654-335817-cds;Name=maker-superscaffold40-exonerate_est2genome-gene-0.29-mRNA-1-cds;Parent=CLUMA_CG006502-RB
superscaffold40	.	CDS	336090	336140	.	+	2	ID=CLUMA_CG006502:336090-336140-cds;Name=AllNorm454-IT_Contig_21569-cds;Parent=CLUMA_CG006502-RB
superscaffold40	.	CDS	337018	337210	.	+	2	ID=CLUMA_CG006502:337018-337210-cds;Name=maker-superscaffold40-exonerate_est2genome-gene-0.29-mRNA-1-cds;Parent=CLUMA_CG006502-RB
superscaffold40	.	CDS	337274	337437	.	+	0	ID=CLUMA_CG006502:337274-337437-cds;Name=maker-superscaffold40-exonerate_est2genome-gene-0.29-mRNA-1-cds;Parent=CLUMA_CG006502-RB
superscaffold40	.	CDS	337496	337698	.	+	2	ID=CLUMA_CG006502:337496-337698-cds;Name=maker-superscaffold40-exonerate_est2genome-gene-0.29-mRNA-1-cds;Parent=CLUMA_CG006502-RB
superscaffold40	.	CDS	337764	337871	.	+	1	ID=CLUMA_CG006502:337764-337871-cds;Name=maker-superscaffold40-exonerate_est2genome-gene-0.29-mRNA-1-cds;Parent=CLUMA_CG006502-RB
superscaffold40	.	CDS	337940	338259	.	+	1	ID=CLUMA_CG006502:337940-338259-cds;Name=maker-superscaffold40-exonerate_est2genome-gene-0.29-mRNA-1-cds;Parent=CLUMA_CG006502-RB
superscaffold40	.	CDS	338318	338434	.	+	0	ID=CLUMA_CG006502:338318-338434-cds;Name=maker-superscaffold40-exonerate_est2genome-gene-0.29-mRNA-1-cds;Parent=CLUMA_CG006502-RB
superscaffold40	.	CDS	338492	338581	.	+	0	ID=CLUMA_CG006502:338492-338914-cds;Name=maker-superscaffold40-exonerate_est2genome-gene-0.29-mRNA-1-cds;Parent=CLUMA_CG006502-RB
superscaffold40	maker	gene	342781	344161	.	-	.	ID=CLUMA_CG006591;Name=(sp)_putative_Protein_farnesyltransferase/geranylgeranyltransferase_type-1_subunit_alpha
superscaffold40	maker	mRNA	342781	344161	.	-	.	ID=CLUMA_CG006591-RA;Name=CLUMA_CG006591-RA;Parent=CLUMA_CG006591;_AED=0.14;_QI=140|0.72|0.58|0.91|0.72|0.5|12|0|596;_eAED=0.14;date=Wed Nov 11 12:53:37 CET 2015
superscaffold40	maker	exon	343931	344161	.	-	.	ID=CLUMA_CG006591:344161-343931;Name=no_name;Parent=CLUMA_CG006591-RA
superscaffold40	maker	exon	343544	343878	.	-	.	ID=CLUMA_CG006591:343878-343544;Name=no_name;Parent=CLUMA_CG006591-RA
superscaffold40	maker	exon	343459	343478	.	-	.	ID=CLUMA_CG006591-RA:exon:54447;Name=no_name;Parent=CLUMA_CG006591-RA
superscaffold40	maker	exon	342781	343387	.	-	.	ID=CLUMA_CG006591:343387-342781;Name=no_name;Parent=CLUMA_CG006591-RA
superscaffold40	maker	CDS	343931	344111	.	-	0	ID=CLUMA_CG006591:344161-343931-cds;Name=no_name-cds;Parent=CLUMA_CG006591-RA
superscaffold40	maker	CDS	343544	343878	.	-	1	ID=CLUMA_CG006591:343878-343544-cds;Name=no_name-cds;Parent=CLUMA_CG006591-RA
superscaffold40	maker	CDS	343459	343478	.	-	0	ID=CLUMA_CG006591-RA:exon:54447-cds;Name=no_name-cds;Parent=CLUMA_CG006591-RA
superscaffold40	maker	CDS	342841	343387	.	-	2	ID=CLUMA_CG006591:343387-342781-cds;Name=no_name-cds;Parent=CLUMA_CG006591-RA
superscaffold40	.	gene	344387	345883	.	-	.	ID=CLUMA_CG022780;Name=CLUMA_CG022780
superscaffold40	.	mRNA	344387	345883	.	-	.	ID=CLUMA_CG022780-RA;Name=CLUMA_CG022780-RA;Parent=CLUMA_CG022780;date=Wed Nov 11 12:53:52 CET 2015
superscaffold40	.	exon	345748	345883	.	-	.	ID=CLUMA_CG022780-RA:exon:345883-345748;Name=AllNorm454-IT_Contig_20000;Parent=CLUMA_CG022780-RA
superscaffold40	.	exon	345555	345696	.	-	.	ID=CLUMA_CG022780-RA:exon:345696-345555;Name=AllNorm454-IT_Contig_20000;Parent=CLUMA_CG022780-RA
superscaffold40	.	exon	344905	345072	.	-	.	ID=CLUMA_CG022780-RA:exon:345072-344905;Name=AllNorm454-IT_Contig_20000;Parent=CLUMA_CG022780-RA
superscaffold40	.	exon	344702	344844	.	-	.	ID=CLUMA_CG022780-RA:exon:344844-344702;Name=LIII-frFM-HiSeq_198156_c0_seq1_801_779_0-800;Parent=CLUMA_CG022780-RA
superscaffold40	.	exon	344387	344645	.	-	.	ID=CLUMA_CG022780-RA:exon:344645-344387;Name=LIII-frFM-HiSeq_198156_c0_seq1_801_779_0-800;Parent=CLUMA_CG022780-RA
superscaffold40	.	CDS	345555	345687	.	-	0	ID=CLUMA_CG022780-RA:exon:345696-345555-cds;Name=AllNorm454-IT_Contig_20000-cds;Parent=CLUMA_CG022780-RA
superscaffold40	.	CDS	344905	345072	.	-	1	ID=CLUMA_CG022780-RA:exon:345072-344905-cds;Name=AllNorm454-IT_Contig_20000-cds;Parent=CLUMA_CG022780-RA
superscaffold40	.	CDS	344702	344844	.	-	1	ID=CLUMA_CG022780-RA:exon:344844-344702-cds;Name=LIII-frFM-HiSeq_198156_c0_seq1_801_779_0-800-cds;Parent=CLUMA_CG022780-RA
superscaffold40	.	CDS	344478	344645	.	-	0	ID=CLUMA_CG022780-RA:exon:344645-344387-cds;Name=LIII-frFM-HiSeq_198156_c0_seq1_801_779_0-800-cds;Parent=CLUMA_CG022780-RA
superscaffold40	maker	gene	345536	345815	.	+	.	ID=CLUMA_CG006550;Name=CLUMA_CG006550
superscaffold40	maker	mRNA	345536	345815	.	+	.	ID=CLUMA_CG006550-RA;Name=CLUMA_CG006550-RA;Parent=CLUMA_CG006550;_AED=0.00;_QI=143|1|1|1|0|0|2|1|29;_eAED=0.00
superscaffold40	maker	exon	345536	345694	.	+	.	ID=CLUMA_CG006550-RA:exon:54245;Name=no_name;Parent=CLUMA_CG006550-RA
superscaffold40	maker	exon	345744	345815	.	+	.	ID=CLUMA_CG006550-RA:exon:54244;Name=no_name;Parent=CLUMA_CG006550-RA
superscaffold40	maker	CDS	345679	345694	.	+	0	ID=CLUMA_CG006550-RA:exon:54245-cds;Name=no_name-cds;Parent=CLUMA_CG006550-RA
superscaffold40	maker	CDS	345744	345814	.	+	1	ID=CLUMA_CG006550-RA:exon:54244-cds;Name=no_name-cds;Parent=CLUMA_CG006550-RA
superscaffold40	maker	gene	347083	347849	.	+	.	ID=CLUMA_CG006472;Name=(sp)_putative_Putative_oligosaccharyltransferase_complex_subunit_CG9662
superscaffold40	maker	mRNA	347083	347849	.	+	.	ID=CLUMA_CG006472-RA;Name=CLUMA_CG006472-RA;Parent=CLUMA_CG006472;_AED=0.01;_QI=61|1|1|1|1|1|3|123|147;_eAED=0.01
superscaffold40	maker	exon	347083	347282	.	+	.	ID=CLUMA_CG006472-RA:exon:53842;Name=no_name;Parent=CLUMA_CG006472-RA
superscaffold40	maker	exon	347367	347437	.	+	.	ID=CLUMA_CG006472-RA:exon:53843;Name=no_name;Parent=CLUMA_CG006472-RA
superscaffold40	maker	exon	347493	347849	.	+	.	ID=CLUMA_CG006472-RA:exon:53844;Name=no_name;Parent=CLUMA_CG006472-RA
superscaffold40	maker	CDS	347144	347282	.	+	0	ID=CLUMA_CG006472-RA:exon:53842-cds;Name=no_name-cds;Parent=CLUMA_CG006472-RA
superscaffold40	maker	CDS	347367	347437	.	+	1	ID=CLUMA_CG006472-RA:exon:53843-cds;Name=no_name-cds;Parent=CLUMA_CG006472-RA
superscaffold40	maker	CDS	347493	347726	.	+	0	ID=CLUMA_CG006472-RA:exon:53844-cds;Name=no_name-cds;Parent=CLUMA_CG006472-RA
superscaffold40	maker	gene	348359	352030	.	-	.	ID=CLUMA_CG006566;Name=(sp)_putative_Protein_CLEC16A
superscaffold40	maker	mRNA	348359	352030	.	-	.	ID=CLUMA_CG006566-RA;Name=CLUMA_CG006566-RA;Parent=CLUMA_CG006566;_AED=0.03;_QI=48|1|1|1|1|1|7|126|1001;_eAED=0.03
superscaffold40	maker	exon	351780	352030	.	-	.	ID=CLUMA_CG006566-RA:exon:54298;Name=no_name;Parent=CLUMA_CG006566-RA
superscaffold40	maker	exon	351572	351711	.	-	.	ID=CLUMA_CG006566-RA:exon:54299;Name=no_name;Parent=CLUMA_CG006566-RA
superscaffold40	maker	exon	350329	351510	.	-	.	ID=CLUMA_CG006566-RA:exon:54300;Name=no_name;Parent=CLUMA_CG006566-RA
superscaffold40	maker	exon	350034	350153	.	-	.	ID=CLUMA_CG006566-RA:exon:54301;Name=no_name;Parent=CLUMA_CG006566-RA
superscaffold40	maker	exon	349514	349966	.	-	.	ID=CLUMA_CG006566-RA:exon:54302;Name=no_name;Parent=CLUMA_CG006566-RA
superscaffold40	maker	exon	348892	349447	.	-	.	ID=CLUMA_CG006566-RA:exon:54303;Name=no_name;Parent=CLUMA_CG006566-RA
superscaffold40	maker	exon	348359	348836	.	-	.	ID=CLUMA_CG006566-RA:exon:54304;Name=no_name;Parent=CLUMA_CG006566-RA
superscaffold40	maker	CDS	351780	351982	.	-	0	ID=CLUMA_CG006566-RA:exon:54298-cds;Name=no_name-cds;Parent=CLUMA_CG006566-RA
superscaffold40	maker	CDS	351572	351711	.	-	2	ID=CLUMA_CG006566-RA:exon:54299-cds;Name=no_name-cds;Parent=CLUMA_CG006566-RA
superscaffold40	maker	CDS	350329	351510	.	-	1	ID=CLUMA_CG006566-RA:exon:54300-cds;Name=no_name-cds;Parent=CLUMA_CG006566-RA
superscaffold40	maker	CDS	350034	350153	.	-	1	ID=CLUMA_CG006566-RA:exon:54301-cds;Name=no_name-cds;Parent=CLUMA_CG006566-RA
superscaffold40	maker	CDS	349514	349966	.	-	1	ID=CLUMA_CG006566-RA:exon:54302-cds;Name=no_name-cds;Parent=CLUMA_CG006566-RA
superscaffold40	maker	CDS	348892	349447	.	-	1	ID=CLUMA_CG006566-RA:exon:54303-cds;Name=no_name-cds;Parent=CLUMA_CG006566-RA
superscaffold40	maker	CDS	348485	348836	.	-	2	ID=CLUMA_CG006566-RA:exon:54304-cds;Name=no_name-cds;Parent=CLUMA_CG006566-RA
superscaffold40	maker	gene	356469	356855	.	+	.	ID=CLUMA_CG006623;Name=CLUMA_CG006623
superscaffold40	maker	mRNA	356469	356855	.	+	.	ID=CLUMA_CG006623-RA;Name=CLUMA_CG006623-RA;Parent=CLUMA_CG006623;_AED=0.30;_QI=0|0|0|1|1|1|2|0|68;_eAED=1.00
superscaffold40	maker	exon	356469	356549	.	+	.	ID=CLUMA_CG006623-RA:exon:54652;Name=no_name;Parent=CLUMA_CG006623-RA
superscaffold40	maker	exon	356730	356855	.	+	.	ID=CLUMA_CG006623-RA:exon:54653;Name=no_name;Parent=CLUMA_CG006623-RA
superscaffold40	maker	CDS	356469	356549	.	+	0	ID=CLUMA_CG006623-RA:exon:54652-cds;Name=no_name-cds;Parent=CLUMA_CG006623-RA
superscaffold40	maker	CDS	356730	356855	.	+	0	ID=CLUMA_CG006623-RA:exon:54653-cds;Name=no_name-cds;Parent=CLUMA_CG006623-RA
superscaffold40	maker	gene	362931	365212	.	-	.	ID=CLUMA_CG006607;Name=(nr)_similar_to_hypothetical_protein_AND_006761_[Anopheles_darlingi]
superscaffold40	maker	mRNA	362931	365212	.	-	.	ID=CLUMA_CG006607-RA;Name=CLUMA_CG006607-RA;Parent=CLUMA_CG006607;_AED=0.21;_QI=30|0|0|0.5|0|0.25|4|0|150;_eAED=0.21;date=Mon Feb 29 16:13:44 CET 2016
superscaffold40	maker	exon	365079	365212	.	-	.	ID=CLUMA_CG006607:365212-365079;Name=no_name;Parent=CLUMA_CG006607-RA
superscaffold40	maker	exon	364843	364906	.	-	.	ID=CLUMA_CG006607:364906-364843;Name=no_name;Parent=CLUMA_CG006607-RA
superscaffold40	maker	exon	364597	364698	.	-	.	ID=CLUMA_CG006607:364698-364597;Name=no_name;Parent=CLUMA_CG006607-RA
superscaffold40	maker	exon	364377	364558	.	-	.	ID=CLUMA_CG006607:364558-364377;Name=no_name;Parent=CLUMA_CG006607-RA
superscaffold40	.	exon	363946	364060	.	-	.	ID=CLUMA_CG006607:364060-363946;Name=snap_masked-superscaffold40-abinit-gene-0.561-mRNA-1;Parent=CLUMA_CG006607-RA
superscaffold40	.	exon	363580	363708	.	-	.	ID=CLUMA_CG006607:363708-363580;Name=snap_masked-superscaffold40-abinit-gene-0.561-mRNA-1;Parent=CLUMA_CG006607-RA
superscaffold40	.	exon	363348	363463	.	-	.	ID=CLUMA_CG006607:363463-363348;Name=snap_masked-superscaffold40-abinit-gene-0.561-mRNA-1;Parent=CLUMA_CG006607-RA
superscaffold40	.	exon	362931	363333	.	-	.	ID=CLUMA_CG006607:363333-362931;Name=snap_masked-superscaffold40-abinit-gene-0.561-mRNA-1;Parent=CLUMA_CG006607-RA
superscaffold40	maker	CDS	365079	365182	.	-	0	ID=CLUMA_CG006607:365212-365079-cds;Name=no_name-cds;Parent=CLUMA_CG006607-RA
superscaffold40	maker	CDS	364843	364906	.	-	2	ID=CLUMA_CG006607:364906-364843-cds;Name=no_name-cds;Parent=CLUMA_CG006607-RA
superscaffold40	maker	CDS	364597	364698	.	-	0	ID=CLUMA_CG006607:364698-364597-cds;Name=no_name-cds;Parent=CLUMA_CG006607-RA
superscaffold40	maker	CDS	364377	364558	.	-	0	ID=CLUMA_CG006607:364558-364377-cds;Name=no_name-cds;Parent=CLUMA_CG006607-RA
superscaffold40	.	CDS	363946	364060	.	-	2	ID=CLUMA_CG006607:364060-363946-cds;Name=snap_masked-superscaffold40-abinit-gene-0.561-mRNA-1-cds;Parent=CLUMA_CG006607-RA
superscaffold40	.	CDS	363580	363708	.	-	0	ID=CLUMA_CG006607:363708-363580-cds;Name=snap_masked-superscaffold40-abinit-gene-0.561-mRNA-1-cds;Parent=CLUMA_CG006607-RA
superscaffold40	.	CDS	363348	363463	.	-	0	ID=CLUMA_CG006607:363463-363348-cds;Name=snap_masked-superscaffold40-abinit-gene-0.561-mRNA-1-cds;Parent=CLUMA_CG006607-RA
superscaffold40	.	CDS	362931	363333	.	-	2	ID=CLUMA_CG006607:363333-362931-cds;Name=snap_masked-superscaffold40-abinit-gene-0.561-mRNA-1-cds;Parent=CLUMA_CG006607-RA
superscaffold40	maker	gene	374185	397242	.	+	.	ID=CLUMA_CG006507;Name=(nr)_similar_to_CG44153;Alias=(nr)_putative_conserved_hypothetical_protein_[Culex_quinquefasciatus],(nr)_similar_to_GJ18297_[Drosophila_virilis],(nr)_putative_PREDICTED:_serine-rich_adhesin_for_platelets-like_[Ceratitis_capitata]
superscaffold40	maker	mRNA	374185	397242	.	+	.	ID=CLUMA_CG006507-RA;Name=CLUMA_CG006507-RA;Alias=CLUMA_CG006529-RA,CLUMA_CG006507-RA,CLUMA_CG006504-RA,CLUMA_CG006493-RA;Parent=CLUMA_CG006507;_AED=0.02;_QI=0|-1|0|1|-1|1|1|0|197;_eAED=0.02;date=Fri Aug 14 18:35:57 CEST 2015
superscaffold40	maker	exon	374185	374774	.	+	.	ID=CLUMA_CG006507:374185-374774;Name=no_name;Parent=CLUMA_CG006507-RA
superscaffold40	maker	exon	375604	375702	.	+	.	ID=CLUMA_CG006507:375604-375702;Name=no_name;Parent=CLUMA_CG006507-RA
superscaffold40	maker	exon	375786	375877	.	+	.	ID=CLUMA_CG006507:375786-375877;Name=no_name;Parent=CLUMA_CG006507-RA
superscaffold40	maker	exon	375939	376064	.	+	.	ID=CLUMA_CG006507:375939-376064;Name=no_name;Parent=CLUMA_CG006507-RA
superscaffold40	maker	exon	376614	376732	.	+	.	ID=CLUMA_CG006507:376614-376732;Name=no_name;Parent=CLUMA_CG006507-RA
superscaffold40	maker	exon	378663	378727	.	+	.	ID=CLUMA_CG006507:378663-378727;Name=no_name;Parent=CLUMA_CG006507-RA
superscaffold40	maker	exon	379094	379256	.	+	.	ID=CLUMA_CG006507:379094-379256;Name=no_name;Parent=CLUMA_CG006507-RA
superscaffold40	.	exon	379725	379861	.	+	.	ID=CLUMA_CG006507:379725-379861;Name=no_name;Parent=CLUMA_CG006507-RA
superscaffold40	maker	exon	381726	381831	.	+	.	ID=CLUMA_CG006507:381726-381831;Name=no_name;Parent=CLUMA_CG006507-RA
superscaffold40	maker	exon	383889	384446	.	+	.	ID=CLUMA_CG006507:383889-384446;Name=no_name;Parent=CLUMA_CG006507-RA
superscaffold40	maker	exon	385152	385286	.	+	.	ID=CLUMA_CG006507:385152-385286;Name=no_name;Parent=CLUMA_CG006507-RA
superscaffold40	maker	exon	386716	386832	.	+	.	ID=CLUMA_CG006507:386716-386832;Name=no_name;Parent=CLUMA_CG006507-RA
superscaffold40	.	exon	386902	387143	.	+	.	ID=CLUMA_CG006507:386902-387143;Name=no_name;Parent=CLUMA_CG006507-RA
superscaffold40	.	exon	387953	388102	.	+	.	ID=CLUMA_CG006507:387953-388102;Name=no_name;Parent=CLUMA_CG006507-RA
superscaffold40	maker	exon	388969	389151	.	+	.	ID=CLUMA_CG006507:388969-389151;Name=no_name;Parent=CLUMA_CG006507-RA
superscaffold40	maker	exon	389301	389439	.	+	.	ID=CLUMA_CG006507:389301-389439;Name=no_name;Parent=CLUMA_CG006507-RA
superscaffold40	maker	exon	389511	389726	.	+	.	ID=CLUMA_CG006507:389511-389726;Name=no_name;Parent=CLUMA_CG006507-RA
superscaffold40	maker	exon	392866	393449	.	+	.	ID=CLUMA_CG006507:392866-393449;Name=no_name;Parent=CLUMA_CG006507-RA
superscaffold40	maker	exon	393599	393728	.	+	.	ID=CLUMA_CG006507:393599-393728;Name=no_name;Parent=CLUMA_CG006507-RA
superscaffold40	maker	exon	394871	395012	.	+	.	ID=CLUMA_CG006507:394871-395012;Name=no_name;Parent=CLUMA_CG006507-RA
superscaffold40	maker	exon	395231	395629	.	+	.	ID=CLUMA_CG006507:395231-395629;Name=no_name;Parent=CLUMA_CG006507-RA
superscaffold40	maker	exon	395705	397242	.	+	.	ID=CLUMA_CG006507:395705-397242;Name=no_name;Parent=CLUMA_CG006507-RA
superscaffold40	maker	CDS	374185	374774	.	+	0	ID=CLUMA_CG006507:374185-374774-cds;Name=no_name-cds;Parent=CLUMA_CG006507-RA
superscaffold40	maker	CDS	375604	375702	.	+	2	ID=CLUMA_CG006507:375604-375702-cds;Name=no_name-cds;Parent=CLUMA_CG006507-RA
superscaffold40	maker	CDS	375786	375877	.	+	2	ID=CLUMA_CG006507:375786-375877-cds;Name=no_name-cds;Parent=CLUMA_CG006507-RA
superscaffold40	maker	CDS	375939	376064	.	+	1	ID=CLUMA_CG006507:375939-376064-cds;Name=no_name-cds;Parent=CLUMA_CG006507-RA
superscaffold40	maker	CDS	376614	376732	.	+	1	ID=CLUMA_CG006507:376614-376732-cds;Name=no_name-cds;Parent=CLUMA_CG006507-RA
superscaffold40	maker	CDS	378663	378727	.	+	0	ID=CLUMA_CG006507:378663-378727-cds;Name=no_name-cds;Parent=CLUMA_CG006507-RA
superscaffold40	maker	CDS	379094	379256	.	+	2	ID=CLUMA_CG006507:379094-379256-cds;Name=no_name-cds;Parent=CLUMA_CG006507-RA
superscaffold40	.	CDS	379725	379861	.	+	0	ID=CLUMA_CG006507:379725-379861-cds;Name=no_name-cds;Parent=CLUMA_CG006507-RA
superscaffold40	maker	CDS	381726	381831	.	+	2	ID=CLUMA_CG006507:381726-381831-cds;Name=no_name-cds;Parent=CLUMA_CG006507-RA
superscaffold40	maker	CDS	383889	384446	.	+	0	ID=CLUMA_CG006507:383889-384446-cds;Name=no_name-cds;Parent=CLUMA_CG006507-RA
superscaffold40	maker	CDS	385152	385286	.	+	0	ID=CLUMA_CG006507:385152-385286-cds;Name=no_name-cds;Parent=CLUMA_CG006507-RA
superscaffold40	maker	CDS	386716	386832	.	+	0	ID=CLUMA_CG006507:386716-386832-cds;Name=no_name-cds;Parent=CLUMA_CG006507-RA
superscaffold40	.	CDS	386902	387143	.	+	0	ID=CLUMA_CG006507:386902-387143-cds;Name=no_name-cds;Parent=CLUMA_CG006507-RA
superscaffold40	.	CDS	387953	388102	.	+	2	ID=CLUMA_CG006507:387953-388102-cds;Name=no_name-cds;Parent=CLUMA_CG006507-RA
superscaffold40	maker	CDS	388969	389151	.	+	2	ID=CLUMA_CG006507:388969-389151-cds;Name=no_name-cds;Parent=CLUMA_CG006507-RA
superscaffold40	maker	CDS	389301	389439	.	+	2	ID=CLUMA_CG006507:389301-389439-cds;Name=no_name-cds;Parent=CLUMA_CG006507-RA
superscaffold40	maker	CDS	389511	389726	.	+	0	ID=CLUMA_CG006507:389511-389726-cds;Name=no_name-cds;Parent=CLUMA_CG006507-RA
superscaffold40	maker	CDS	392866	393449	.	+	0	ID=CLUMA_CG006507:392866-393449-cds;Name=no_name-cds;Parent=CLUMA_CG006507-RA
superscaffold40	maker	CDS	393599	393728	.	+	2	ID=CLUMA_CG006507:393599-393728-cds;Name=no_name-cds;Parent=CLUMA_CG006507-RA
superscaffold40	maker	CDS	394871	395012	.	+	0	ID=CLUMA_CG006507:394871-395012-cds;Name=no_name-cds;Parent=CLUMA_CG006507-RA
superscaffold40	maker	CDS	395231	395629	.	+	1	ID=CLUMA_CG006507:395231-395629-cds;Name=no_name-cds;Parent=CLUMA_CG006507-RA
superscaffold40	maker	CDS	395705	396072	.	+	1	ID=CLUMA_CG006507:395705-397242-cds;Name=no_name-cds;Parent=CLUMA_CG006507-RA
superscaffold40	maker	gene	396767	397528	.	-	.	ID=CLUMA_CG006686;Name=CLUMA_CG006686
superscaffold40	maker	mRNA	396767	397528	.	-	.	ID=CLUMA_CG006686-RA;Name=CLUMA_CG006686-RA;Parent=CLUMA_CG006686;_AED=1.00;_QI=0|0|0|0|1|1|3|0|94;_eAED=1.00
superscaffold40	maker	exon	397451	397528	.	-	.	ID=CLUMA_CG006686-RA:exon:54832;Name=no_name;Parent=CLUMA_CG006686-RA
superscaffold40	maker	exon	397269	397413	.	-	.	ID=CLUMA_CG006686-RA:exon:54831;Name=no_name;Parent=CLUMA_CG006686-RA
superscaffold40	maker	exon	396767	396828	.	-	.	ID=CLUMA_CG006686-RA:exon:54830;Name=no_name;Parent=CLUMA_CG006686-RA
superscaffold40	maker	CDS	397451	397528	.	-	0	ID=CLUMA_CG006686-RA:exon:54832-cds;Name=no_name-cds;Parent=CLUMA_CG006686-RA
superscaffold40	maker	CDS	397269	397413	.	-	0	ID=CLUMA_CG006686-RA:exon:54831-cds;Name=no_name-cds;Parent=CLUMA_CG006686-RA
superscaffold40	maker	CDS	396767	396828	.	-	1	ID=CLUMA_CG006686-RA:exon:54830-cds;Name=no_name-cds;Parent=CLUMA_CG006686-RA
superscaffold40	maker	gene	397877	403607	.	-	.	ID=CLUMA_CG006585;Name=(sp)_putative_Serine/threonine_kinase_SAD-1
superscaffold40	maker	mRNA	397877	403607	.	-	.	ID=CLUMA_CG006585-RA;Name=CLUMA_CG006585-RA;Parent=CLUMA_CG006585;_AED=0.06;_QI=0|1|0.81|1|1|0.90|11|2251|816;_eAED=0.06
superscaffold40	maker	exon	403515	403607	.	-	.	ID=CLUMA_CG006585-RA:exon:54401;Name=no_name;Parent=CLUMA_CG006585-RA
superscaffold40	maker	exon	403315	403400	.	-	.	ID=CLUMA_CG006585-RA:exon:54402;Name=no_name;Parent=CLUMA_CG006585-RA
superscaffold40	maker	exon	403050	403206	.	-	.	ID=CLUMA_CG006585-RA:exon:54403;Name=no_name;Parent=CLUMA_CG006585-RA
superscaffold40	maker	exon	402855	402989	.	-	.	ID=CLUMA_CG006585-RA:exon:54404;Name=no_name;Parent=CLUMA_CG006585-RA
superscaffold40	maker	exon	402569	402784	.	-	.	ID=CLUMA_CG006585-RA:exon:54405;Name=no_name;Parent=CLUMA_CG006585-RA
superscaffold40	maker	exon	402306	402505	.	-	.	ID=CLUMA_CG006585-RA:exon:54406;Name=no_name;Parent=CLUMA_CG006585-RA
superscaffold40	maker	exon	402018	402242	.	-	.	ID=CLUMA_CG006585-RA:exon:54407;Name=no_name;Parent=CLUMA_CG006585-RA
superscaffold40	maker	exon	401349	401956	.	-	.	ID=CLUMA_CG006585-RA:exon:54408;Name=no_name;Parent=CLUMA_CG006585-RA
superscaffold40	maker	exon	401122	401288	.	-	.	ID=CLUMA_CG006585-RA:exon:54409;Name=no_name;Parent=CLUMA_CG006585-RA
superscaffold40	maker	exon	400883	401063	.	-	.	ID=CLUMA_CG006585-RA:exon:54410;Name=no_name;Parent=CLUMA_CG006585-RA
superscaffold40	maker	exon	397877	400510	.	-	.	ID=CLUMA_CG006585-RA:exon:54411;Name=no_name;Parent=CLUMA_CG006585-RA
superscaffold40	maker	CDS	403515	403607	.	-	0	ID=CLUMA_CG006585-RA:exon:54401-cds;Name=no_name-cds;Parent=CLUMA_CG006585-RA
superscaffold40	maker	CDS	403315	403400	.	-	0	ID=CLUMA_CG006585-RA:exon:54402-cds;Name=no_name-cds;Parent=CLUMA_CG006585-RA
superscaffold40	maker	CDS	403050	403206	.	-	2	ID=CLUMA_CG006585-RA:exon:54403-cds;Name=no_name-cds;Parent=CLUMA_CG006585-RA
superscaffold40	maker	CDS	402855	402989	.	-	0	ID=CLUMA_CG006585-RA:exon:54404-cds;Name=no_name-cds;Parent=CLUMA_CG006585-RA
superscaffold40	maker	CDS	402569	402784	.	-	0	ID=CLUMA_CG006585-RA:exon:54405-cds;Name=no_name-cds;Parent=CLUMA_CG006585-RA
superscaffold40	maker	CDS	402306	402505	.	-	0	ID=CLUMA_CG006585-RA:exon:54406-cds;Name=no_name-cds;Parent=CLUMA_CG006585-RA
superscaffold40	maker	CDS	402018	402242	.	-	2	ID=CLUMA_CG006585-RA:exon:54407-cds;Name=no_name-cds;Parent=CLUMA_CG006585-RA
superscaffold40	maker	CDS	401349	401956	.	-	2	ID=CLUMA_CG006585-RA:exon:54408-cds;Name=no_name-cds;Parent=CLUMA_CG006585-RA
superscaffold40	maker	CDS	401122	401288	.	-	1	ID=CLUMA_CG006585-RA:exon:54409-cds;Name=no_name-cds;Parent=CLUMA_CG006585-RA
superscaffold40	maker	CDS	400883	401063	.	-	0	ID=CLUMA_CG006585-RA:exon:54410-cds;Name=no_name-cds;Parent=CLUMA_CG006585-RA
superscaffold40	maker	CDS	400128	400510	.	-	1	ID=CLUMA_CG006585-RA:exon:54411-cds;Name=no_name-cds;Parent=CLUMA_CG006585-RA
superscaffold40	maker	gene	406370	407534	.	-	.	ID=CLUMA_CG006622;Name=CLUMA_CG006622
superscaffold40	maker	mRNA	406370	407534	.	-	.	ID=CLUMA_CG006622-RA;Name=CLUMA_CG006622-RA;Parent=CLUMA_CG006622;_AED=0.35;_QI=0|0|0|0.66|0|0|3|0|89;_eAED=0.78
superscaffold40	maker	exon	407509	407534	.	-	.	ID=CLUMA_CG006622-RA:exon:54651;Name=no_name;Parent=CLUMA_CG006622-RA
superscaffold40	maker	exon	407233	407315	.	-	.	ID=CLUMA_CG006622-RA:exon:54650;Name=no_name;Parent=CLUMA_CG006622-RA
superscaffold40	maker	exon	406370	406530	.	-	.	ID=CLUMA_CG006622-RA:exon:54649;Name=no_name;Parent=CLUMA_CG006622-RA
superscaffold40	maker	CDS	407509	407534	.	-	0	ID=CLUMA_CG006622-RA:exon:54651-cds;Name=no_name-cds;Parent=CLUMA_CG006622-RA
superscaffold40	maker	CDS	407233	407315	.	-	2	ID=CLUMA_CG006622-RA:exon:54650-cds;Name=no_name-cds;Parent=CLUMA_CG006622-RA
superscaffold40	maker	CDS	406370	406530	.	-	1	ID=CLUMA_CG006622-RA:exon:54649-cds;Name=no_name-cds;Parent=CLUMA_CG006622-RA
superscaffold40	maker	gene	407682	409921	.	+	.	ID=CLUMA_CG006479;Name=(sp)_putative_Importin_subunit_alpha
superscaffold40	maker	mRNA	407682	409921	.	+	.	ID=CLUMA_CG006479-RA;Name=CLUMA_CG006479-RA;Parent=CLUMA_CG006479;_AED=0.03;_QI=173|1|1|1|0.75|0.6|5|200|524;_eAED=0.03
superscaffold40	maker	exon	407682	407840	.	+	.	ID=CLUMA_CG006479-RA:exon:53876;Name=no_name;Parent=CLUMA_CG006479-RA
superscaffold40	maker	exon	407938	408011	.	+	.	ID=CLUMA_CG006479-RA:exon:53877;Name=no_name;Parent=CLUMA_CG006479-RA
superscaffold40	maker	exon	408075	408391	.	+	.	ID=CLUMA_CG006479-RA:exon:53878;Name=no_name;Parent=CLUMA_CG006479-RA
superscaffold40	maker	exon	408460	409142	.	+	.	ID=CLUMA_CG006479-RA:exon:53879;Name=no_name;Parent=CLUMA_CG006479-RA
superscaffold40	maker	exon	409207	409921	.	+	.	ID=CLUMA_CG006479-RA:exon:53880;Name=no_name;Parent=CLUMA_CG006479-RA
superscaffold40	maker	CDS	407952	408011	.	+	0	ID=CLUMA_CG006479-RA:exon:53877-cds;Name=no_name-cds;Parent=CLUMA_CG006479-RA
superscaffold40	maker	CDS	408075	408391	.	+	0	ID=CLUMA_CG006479-RA:exon:53878-cds;Name=no_name-cds;Parent=CLUMA_CG006479-RA
superscaffold40	maker	CDS	408460	409142	.	+	2	ID=CLUMA_CG006479-RA:exon:53879-cds;Name=no_name-cds;Parent=CLUMA_CG006479-RA
superscaffold40	maker	CDS	409207	409721	.	+	1	ID=CLUMA_CG006479-RA:exon:53880-cds;Name=no_name-cds;Parent=CLUMA_CG006479-RA
superscaffold40	maker	gene	419760	422235	.	+	.	ID=CLUMA_CG006547;Name=(sp)_similar_to_ATP-binding_cassette_sub-family_C_member_Sur
superscaffold40	maker	mRNA	419760	422235	.	+	.	ID=CLUMA_CG006547-RA;Name=CLUMA_CG006547-RA;Parent=CLUMA_CG006547;_AED=0.87;_QI=0|0|0|0.12|1|1|8|0|461;_eAED=0.87
superscaffold40	maker	exon	419760	420104	.	+	.	ID=CLUMA_CG006547-RA:exon:54231;Name=no_name;Parent=CLUMA_CG006547-RA
superscaffold40	maker	exon	420161	420298	.	+	.	ID=CLUMA_CG006547-RA:exon:54232;Name=no_name;Parent=CLUMA_CG006547-RA
superscaffold40	maker	exon	420468	420598	.	+	.	ID=CLUMA_CG006547-RA:exon:54233;Name=no_name;Parent=CLUMA_CG006547-RA
superscaffold40	maker	exon	420722	420827	.	+	.	ID=CLUMA_CG006547-RA:exon:54234;Name=no_name;Parent=CLUMA_CG006547-RA
superscaffold40	maker	exon	421201	421646	.	+	.	ID=CLUMA_CG006547-RA:exon:54235;Name=no_name;Parent=CLUMA_CG006547-RA
superscaffold40	maker	exon	421712	421845	.	+	.	ID=CLUMA_CG006547-RA:exon:54236;Name=no_name;Parent=CLUMA_CG006547-RA
superscaffold40	maker	exon	422087	422160	.	+	.	ID=CLUMA_CG006547-RA:exon:54237;Name=no_name;Parent=CLUMA_CG006547-RA
superscaffold40	maker	exon	422224	422235	.	+	.	ID=CLUMA_CG006547-RA:exon:54238;Name=no_name;Parent=CLUMA_CG006547-RA
superscaffold40	maker	CDS	419760	420104	.	+	0	ID=CLUMA_CG006547-RA:exon:54231-cds;Name=no_name-cds;Parent=CLUMA_CG006547-RA
superscaffold40	maker	CDS	420161	420298	.	+	0	ID=CLUMA_CG006547-RA:exon:54232-cds;Name=no_name-cds;Parent=CLUMA_CG006547-RA
superscaffold40	maker	CDS	420468	420598	.	+	0	ID=CLUMA_CG006547-RA:exon:54233-cds;Name=no_name-cds;Parent=CLUMA_CG006547-RA
superscaffold40	maker	CDS	420722	420827	.	+	2	ID=CLUMA_CG006547-RA:exon:54234-cds;Name=no_name-cds;Parent=CLUMA_CG006547-RA
superscaffold40	maker	CDS	421201	421646	.	+	0	ID=CLUMA_CG006547-RA:exon:54235-cds;Name=no_name-cds;Parent=CLUMA_CG006547-RA
superscaffold40	maker	CDS	421712	421845	.	+	2	ID=CLUMA_CG006547-RA:exon:54236-cds;Name=no_name-cds;Parent=CLUMA_CG006547-RA
superscaffold40	maker	CDS	422087	422160	.	+	1	ID=CLUMA_CG006547-RA:exon:54237-cds;Name=no_name-cds;Parent=CLUMA_CG006547-RA
superscaffold40	maker	CDS	422224	422235	.	+	0	ID=CLUMA_CG006547-RA:exon:54238-cds;Name=no_name-cds;Parent=CLUMA_CG006547-RA
superscaffold40	maker	gene	424125	428363	.	+	.	ID=CLUMA_CG006520;Name=(sp)_putative_cGMP-dependent_protein_kinase
superscaffold40	maker	mRNA	424125	428363	.	+	.	ID=CLUMA_CG006520-RA;Name=CLUMA_CG006520-RA;Alias=CLUMA_CG006546-RA;Parent=CLUMA_CG006520;_AED=0.48;_QI=136|1|0.5|1|1|1|2|0|203;_eAED=0.78;date=Mon Feb 29 17:29:03 CET 2016
superscaffold40	maker	exon	424125	424353	.	+	.	ID=CLUMA_CG006520:424125-424353;Name=no_name;Parent=CLUMA_CG006520-RA
superscaffold40	maker	exon	424829	425343	.	+	.	ID=CLUMA_CG006520:424829-425343;Name=no_name;Parent=CLUMA_CG006520-RA
superscaffold40	maker	exon	425425	425655	.	+	.	ID=CLUMA_CG006520:425425-425655;Name=no_name;Parent=CLUMA_CG006520-RA
superscaffold40	maker	exon	425812	425864	.	+	.	ID=CLUMA_CG006520:425812-425864;Name=no_name;Parent=CLUMA_CG006520-RA
superscaffold40	maker	exon	425981	426386	.	+	.	ID=CLUMA_CG006520:425981-426386;Name=no_name;Parent=CLUMA_CG006520-RA
superscaffold40	maker	exon	426452	426766	.	+	.	ID=CLUMA_CG006520:426452-426766;Name=no_name;Parent=CLUMA_CG006520-RA
superscaffold40	maker	exon	427097	427328	.	+	.	ID=CLUMA_CG006520:427097-427328;Name=no_name;Parent=CLUMA_CG006520-RA
superscaffold40	maker	exon	427520	427588	.	+	.	ID=CLUMA_CG006520:427520-427588;Name=no_name;Parent=CLUMA_CG006520-RA
superscaffold40	maker	exon	427643	427706	.	+	.	ID=CLUMA_CG006520:427643-427706;Name=no_name;Parent=CLUMA_CG006520-RA
superscaffold40	maker	exon	427782	428363	.	+	.	ID=CLUMA_CG006520:427782-428363;Name=no_name;Parent=CLUMA_CG006520-RA
superscaffold40	maker	CDS	424261	424353	.	+	0	ID=CLUMA_CG006520:424125-424353-cds;Name=no_name-cds;Parent=CLUMA_CG006520-RA
superscaffold40	maker	CDS	424829	425343	.	+	0	ID=CLUMA_CG006520:424829-425343-cds;Name=no_name-cds;Parent=CLUMA_CG006520-RA
superscaffold40	maker	CDS	425425	425655	.	+	2	ID=CLUMA_CG006520:425425-425655-cds;Name=no_name-cds;Parent=CLUMA_CG006520-RA
superscaffold40	maker	CDS	425812	425864	.	+	2	ID=CLUMA_CG006520:425812-425864-cds;Name=no_name-cds;Parent=CLUMA_CG006520-RA
superscaffold40	maker	CDS	425981	426386	.	+	1	ID=CLUMA_CG006520:425981-426386-cds;Name=no_name-cds;Parent=CLUMA_CG006520-RA
superscaffold40	maker	CDS	426452	426766	.	+	2	ID=CLUMA_CG006520:426452-426766-cds;Name=no_name-cds;Parent=CLUMA_CG006520-RA
superscaffold40	maker	CDS	427097	427328	.	+	2	ID=CLUMA_CG006520:427097-427328-cds;Name=no_name-cds;Parent=CLUMA_CG006520-RA
superscaffold40	maker	CDS	427520	427588	.	+	0	ID=CLUMA_CG006520:427520-427588-cds;Name=no_name-cds;Parent=CLUMA_CG006520-RA
superscaffold40	maker	CDS	427643	427706	.	+	0	ID=CLUMA_CG006520:427643-427706-cds;Name=no_name-cds;Parent=CLUMA_CG006520-RA
superscaffold40	maker	CDS	427782	428161	.	+	1	ID=CLUMA_CG006520:427782-428363-cds;Name=no_name-cds;Parent=CLUMA_CG006520-RA
superscaffold40	maker	gene	432553	443504	.	-	.	ID=CLUMA_CG006618;Name=(sp)_putative_ATP-binding_cassette_sub-family_C_member_Sur;Alias=(sp)_similar_to_ATP-binding_cassette_sub-family_C_member_8
superscaffold40	maker	mRNA	432553	443504	.	-	.	ID=CLUMA_CG006618-RA;Name=CLUMA_CG006618-RA;Alias=CLUMA_CG006615-RA,CLUMA_CG006715-RA;Parent=CLUMA_CG006618;_AED=0.71;_QI=0|0|0|0.5|1|1|4|0|137;_eAED=1.00;date=Mon Feb 29 17:46:39 CET 2016
superscaffold40	maker	exon	443370	443504	.	-	.	ID=CLUMA_CG006618:443504-443370;Name=no_name;Parent=CLUMA_CG006618-RA
superscaffold40	maker	exon	443032	443268	.	-	.	ID=CLUMA_CG006618:443268-443032;Name=no_name;Parent=CLUMA_CG006618-RA
superscaffold40	maker	exon	441219	441854	.	-	.	ID=CLUMA_CG006618:441854-441219;Name=no_name;Parent=CLUMA_CG006618-RA
superscaffold40	maker	exon	440928	441065	.	-	.	ID=CLUMA_CG006618:441065-440928;Name=no_name;Parent=CLUMA_CG006618-RA
superscaffold40	maker	exon	440340	440502	.	-	.	ID=CLUMA_CG006618:440502-440340;Name=no_name;Parent=CLUMA_CG006618-RA
superscaffold40	maker	exon	438775	439602	.	-	.	ID=CLUMA_CG006618:439602-438775;Name=no_name;Parent=CLUMA_CG006618-RA
superscaffold40	maker	exon	438244	438349	.	-	.	ID=CLUMA_CG006618:438349-438244;Name=no_name;Parent=CLUMA_CG006618-RA
superscaffold40	maker	exon	437895	438156	.	-	.	ID=CLUMA_CG006618:438156-437895;Name=no_name;Parent=CLUMA_CG006618-RA
superscaffold40	maker	exon	437701	437838	.	-	.	ID=CLUMA_CG006618:437838-437701;Name=no_name;Parent=CLUMA_CG006618-RA
superscaffold40	maker	exon	437401	437531	.	-	.	ID=CLUMA_CG006618:437531-437401;Name=no_name;Parent=CLUMA_CG006618-RA
superscaffold40	maker	exon	437172	437277	.	-	.	ID=CLUMA_CG006618:437277-437172;Name=no_name;Parent=CLUMA_CG006618-RA
superscaffold40	maker	exon	436353	436798	.	-	.	ID=CLUMA_CG006618:436798-436353;Name=no_name;Parent=CLUMA_CG006618-RA
superscaffold40	maker	exon	436154	436287	.	-	.	ID=CLUMA_CG006618:436287-436154;Name=no_name;Parent=CLUMA_CG006618-RA
superscaffold40	maker	exon	435705	435916	.	-	.	ID=CLUMA_CG006618:435916-435705;Name=no_name;Parent=CLUMA_CG006618-RA
superscaffold40	maker	exon	435042	435263	.	-	.	ID=CLUMA_CG006618:435263-435042;Name=no_name;Parent=CLUMA_CG006618-RA
superscaffold40	maker	exon	434751	434908	.	-	.	ID=CLUMA_CG006618:434908-434751;Name=no_name;Parent=CLUMA_CG006618-RA
superscaffold40	maker	exon	434341	434536	.	-	.	ID=CLUMA_CG006618:434536-434341;Name=no_name;Parent=CLUMA_CG006618-RA
superscaffold40	maker	exon	433940	434186	.	-	.	ID=CLUMA_CG006618:434186-433940;Name=no_name;Parent=CLUMA_CG006618-RA
superscaffold40	maker	exon	433724	433851	.	-	.	ID=CLUMA_CG006618:433851-433724;Name=no_name;Parent=CLUMA_CG006618-RA
superscaffold40	maker	exon	433155	433449	.	-	.	ID=CLUMA_CG006618:433449-433155;Name=no_name;Parent=CLUMA_CG006618-RA
superscaffold40	maker	exon	432896	433092	.	-	.	ID=CLUMA_CG006618:433092-432896;Name=no_name;Parent=CLUMA_CG006618-RA
superscaffold40	maker	exon	432553	432778	.	-	.	ID=CLUMA_CG006618:432778-432553;Name=no_name;Parent=CLUMA_CG006618-RA
superscaffold40	maker	CDS	443370	443504	.	-	0	ID=CLUMA_CG006618:443504-443370-cds;Name=no_name-cds;Parent=CLUMA_CG006618-RA
superscaffold40	maker	CDS	443032	443268	.	-	0	ID=CLUMA_CG006618:443268-443032-cds;Name=no_name-cds;Parent=CLUMA_CG006618-RA
superscaffold40	maker	CDS	441219	441854	.	-	0	ID=CLUMA_CG006618:441854-441219-cds;Name=no_name-cds;Parent=CLUMA_CG006618-RA
superscaffold40	maker	CDS	440928	441065	.	-	0	ID=CLUMA_CG006618:441065-440928-cds;Name=no_name-cds;Parent=CLUMA_CG006618-RA
superscaffold40	maker	CDS	440340	440502	.	-	0	ID=CLUMA_CG006618:440502-440340-cds;Name=no_name-cds;Parent=CLUMA_CG006618-RA
superscaffold40	maker	CDS	438775	439602	.	-	1	ID=CLUMA_CG006618:439602-438775-cds;Name=no_name-cds;Parent=CLUMA_CG006618-RA
superscaffold40	maker	CDS	438244	438349	.	-	1	ID=CLUMA_CG006618:438349-438244-cds;Name=no_name-cds;Parent=CLUMA_CG006618-RA
superscaffold40	maker	CDS	437895	438156	.	-	2	ID=CLUMA_CG006618:438156-437895-cds;Name=no_name-cds;Parent=CLUMA_CG006618-RA
superscaffold40	maker	CDS	437701	437838	.	-	0	ID=CLUMA_CG006618:437838-437701-cds;Name=no_name-cds;Parent=CLUMA_CG006618-RA
superscaffold40	maker	CDS	437401	437531	.	-	0	ID=CLUMA_CG006618:437531-437401-cds;Name=no_name-cds;Parent=CLUMA_CG006618-RA
superscaffold40	maker	CDS	437172	437277	.	-	2	ID=CLUMA_CG006618:437277-437172-cds;Name=no_name-cds;Parent=CLUMA_CG006618-RA
superscaffold40	maker	CDS	436353	436798	.	-	0	ID=CLUMA_CG006618:436798-436353-cds;Name=no_name-cds;Parent=CLUMA_CG006618-RA
superscaffold40	maker	CDS	436154	436287	.	-	2	ID=CLUMA_CG006618:436287-436154-cds;Name=no_name-cds;Parent=CLUMA_CG006618-RA
superscaffold40	maker	CDS	435705	435916	.	-	1	ID=CLUMA_CG006618:435916-435705-cds;Name=no_name-cds;Parent=CLUMA_CG006618-RA
superscaffold40	maker	CDS	435042	435263	.	-	0	ID=CLUMA_CG006618:435263-435042-cds;Name=no_name-cds;Parent=CLUMA_CG006618-RA
superscaffold40	maker	CDS	434751	434908	.	-	0	ID=CLUMA_CG006618:434908-434751-cds;Name=no_name-cds;Parent=CLUMA_CG006618-RA
superscaffold40	maker	CDS	434341	434536	.	-	2	ID=CLUMA_CG006618:434536-434341-cds;Name=no_name-cds;Parent=CLUMA_CG006618-RA
superscaffold40	maker	CDS	433940	434186	.	-	0	ID=CLUMA_CG006618:434186-433940-cds;Name=no_name-cds;Parent=CLUMA_CG006618-RA
superscaffold40	maker	CDS	433724	433851	.	-	1	ID=CLUMA_CG006618:433851-433724-cds;Name=no_name-cds;Parent=CLUMA_CG006618-RA
superscaffold40	maker	CDS	433155	433449	.	-	0	ID=CLUMA_CG006618:433449-433155-cds;Name=no_name-cds;Parent=CLUMA_CG006618-RA
superscaffold40	maker	CDS	432896	433092	.	-	1	ID=CLUMA_CG006618:433092-432896-cds;Name=no_name-cds;Parent=CLUMA_CG006618-RA
superscaffold40	maker	CDS	432623	432778	.	-	0	ID=CLUMA_CG006618:432778-432553-cds;Name=no_name-cds;Parent=CLUMA_CG006618-RA
superscaffold40	maker	gene	443737	446415	.	-	.	ID=CLUMA_CG006568;Name=CLUMA_CG006568
superscaffold40	maker	mRNA	443737	446415	.	-	.	ID=CLUMA_CG006568-RA;Name=CLUMA_CG006568-RA;Parent=CLUMA_CG006568;_AED=0.04;_QI=0|1|0.33|1|0|0|3|0|128;_eAED=0.04
superscaffold40	maker	exon	446276	446415	.	-	.	ID=CLUMA_CG006568-RA:exon:54312;Name=no_name;Parent=CLUMA_CG006568-RA
superscaffold40	maker	exon	445172	445383	.	-	.	ID=CLUMA_CG006568-RA:exon:54311;Name=no_name;Parent=CLUMA_CG006568-RA
superscaffold40	maker	exon	443737	443768	.	-	.	ID=CLUMA_CG006568-RA:exon:54310;Name=no_name;Parent=CLUMA_CG006568-RA
superscaffold40	maker	CDS	446276	446415	.	-	0	ID=CLUMA_CG006568-RA:exon:54312-cds;Name=no_name-cds;Parent=CLUMA_CG006568-RA
superscaffold40	maker	CDS	445172	445383	.	-	2	ID=CLUMA_CG006568-RA:exon:54311-cds;Name=no_name-cds;Parent=CLUMA_CG006568-RA
superscaffold40	maker	CDS	443737	443768	.	-	1	ID=CLUMA_CG006568-RA:exon:54310-cds;Name=no_name-cds;Parent=CLUMA_CG006568-RA
superscaffold40	maker	gene	447713	448923	.	+	.	ID=CLUMA_CG006470;Name=(sp)_putative_RIP-like_protein
superscaffold40	maker	mRNA	447713	448923	.	+	.	ID=CLUMA_CG006470-RA;Name=CLUMA_CG006470-RA;Parent=CLUMA_CG006470;_AED=0.00;_QI=70|1|1|1|1|1|4|347|204;_eAED=0.00
superscaffold40	maker	exon	447713	447890	.	+	.	ID=CLUMA_CG006470-RA:exon:53829;Name=no_name;Parent=CLUMA_CG006470-RA
superscaffold40	maker	exon	447950	448024	.	+	.	ID=CLUMA_CG006470-RA:exon:53830;Name=no_name;Parent=CLUMA_CG006470-RA
superscaffold40	maker	exon	448095	448336	.	+	.	ID=CLUMA_CG006470-RA:exon:53831;Name=no_name;Parent=CLUMA_CG006470-RA
superscaffold40	maker	exon	448387	448923	.	+	.	ID=CLUMA_CG006470-RA:exon:53832;Name=no_name;Parent=CLUMA_CG006470-RA
superscaffold40	maker	CDS	447783	447890	.	+	0	ID=CLUMA_CG006470-RA:exon:53829-cds;Name=no_name-cds;Parent=CLUMA_CG006470-RA
superscaffold40	maker	CDS	447950	448024	.	+	0	ID=CLUMA_CG006470-RA:exon:53830-cds;Name=no_name-cds;Parent=CLUMA_CG006470-RA
superscaffold40	maker	CDS	448095	448336	.	+	0	ID=CLUMA_CG006470-RA:exon:53831-cds;Name=no_name-cds;Parent=CLUMA_CG006470-RA
superscaffold40	maker	CDS	448387	448576	.	+	2	ID=CLUMA_CG006470-RA:exon:53832-cds;Name=no_name-cds;Parent=CLUMA_CG006470-RA
superscaffold40	maker	gene	448939	462352	.	-	.	ID=CLUMA_CG006597;Name=(sp)_putative_Carbohydrate-responsive_element-binding_protein
superscaffold40	maker	mRNA	448939	462352	.	-	.	ID=CLUMA_CG006597-RA;Name=CLUMA_CG006597-RA;Parent=CLUMA_CG006597;_AED=0.13;_QI=247|0.84|0.92|1|0.76|0.71|14|306|1034;_eAED=0.14;date=Mon Feb 29 17:54:21 CET 2016
superscaffold40	maker	exon	461792	462352	.	-	.	ID=CLUMA_CG006597-RA:exon:54482;Name=no_name;Parent=CLUMA_CG006597-RA
superscaffold40	maker	exon	456317	456423	.	-	.	ID=CLUMA_CG006597-RA:exon:54484;Name=no_name;Parent=CLUMA_CG006597-RA
superscaffold40	maker	exon	454962	455035	.	-	.	ID=CLUMA_CG006597-RA:exon:54485;Name=no_name;Parent=CLUMA_CG006597-RA
superscaffold40	maker	exon	454777	454896	.	-	.	ID=CLUMA_CG006597-RA:exon:54486;Name=no_name;Parent=CLUMA_CG006597-RA
superscaffold40	maker	exon	452087	452213	.	-	.	ID=CLUMA_CG006597-RA:exon:54487;Name=no_name;Parent=CLUMA_CG006597-RA
superscaffold40	maker	exon	451935	452018	.	-	.	ID=CLUMA_CG006597-RA:exon:54488;Name=no_name;Parent=CLUMA_CG006597-RA
superscaffold40	maker	exon	451773	451865	.	-	.	ID=CLUMA_CG006597-RA:exon:54489;Name=no_name;Parent=CLUMA_CG006597-RA
superscaffold40	maker	exon	451287	451695	.	-	.	ID=CLUMA_CG006597-RA:exon:54490;Name=no_name;Parent=CLUMA_CG006597-RA
superscaffold40	maker	exon	450007	451228	.	-	.	ID=CLUMA_CG006597-RA:exon:54491;Name=no_name;Parent=CLUMA_CG006597-RA
superscaffold40	maker	exon	449819	449946	.	-	.	ID=CLUMA_CG006597-RA:exon:54492;Name=no_name;Parent=CLUMA_CG006597-RA
superscaffold40	maker	exon	449634	449757	.	-	.	ID=CLUMA_CG006597-RA:exon:54493;Name=no_name;Parent=CLUMA_CG006597-RA
superscaffold40	maker	exon	449442	449571	.	-	.	ID=CLUMA_CG006597-RA:exon:54494;Name=no_name;Parent=CLUMA_CG006597-RA
superscaffold40	maker	exon	448939	449375	.	-	.	ID=CLUMA_CG006597-RA:exon:54495;Name=no_name;Parent=CLUMA_CG006597-RA
superscaffold40	maker	CDS	461792	462105	.	-	0	ID=CLUMA_CG006597-RA:exon:54482-cds;Name=no_name-cds;Parent=CLUMA_CG006597-RA
superscaffold40	maker	CDS	456317	456423	.	-	2	ID=CLUMA_CG006597-RA:exon:54484-cds;Name=no_name-cds;Parent=CLUMA_CG006597-RA
superscaffold40	maker	CDS	454962	455035	.	-	1	ID=CLUMA_CG006597-RA:exon:54485-cds;Name=no_name-cds;Parent=CLUMA_CG006597-RA
superscaffold40	maker	CDS	454777	454896	.	-	0	ID=CLUMA_CG006597-RA:exon:54486-cds;Name=no_name-cds;Parent=CLUMA_CG006597-RA
superscaffold40	maker	CDS	452087	452213	.	-	0	ID=CLUMA_CG006597-RA:exon:54487-cds;Name=no_name-cds;Parent=CLUMA_CG006597-RA
superscaffold40	maker	CDS	451935	452018	.	-	1	ID=CLUMA_CG006597-RA:exon:54488-cds;Name=no_name-cds;Parent=CLUMA_CG006597-RA
superscaffold40	maker	CDS	451773	451865	.	-	1	ID=CLUMA_CG006597-RA:exon:54489-cds;Name=no_name-cds;Parent=CLUMA_CG006597-RA
superscaffold40	maker	CDS	451287	451695	.	-	1	ID=CLUMA_CG006597-RA:exon:54490-cds;Name=no_name-cds;Parent=CLUMA_CG006597-RA
superscaffold40	maker	CDS	450007	451228	.	-	2	ID=CLUMA_CG006597-RA:exon:54491-cds;Name=no_name-cds;Parent=CLUMA_CG006597-RA
superscaffold40	maker	CDS	449819	449946	.	-	0	ID=CLUMA_CG006597-RA:exon:54492-cds;Name=no_name-cds;Parent=CLUMA_CG006597-RA
superscaffold40	maker	CDS	449634	449757	.	-	2	ID=CLUMA_CG006597-RA:exon:54493-cds;Name=no_name-cds;Parent=CLUMA_CG006597-RA
superscaffold40	maker	CDS	449442	449571	.	-	0	ID=CLUMA_CG006597-RA:exon:54494-cds;Name=no_name-cds;Parent=CLUMA_CG006597-RA
superscaffold40	maker	CDS	449245	449375	.	-	1	ID=CLUMA_CG006597-RA:exon:54495-cds;Name=no_name-cds;Parent=CLUMA_CG006597-RA
superscaffold40	maker	gene	456996	460449	.	+	.	ID=CLUMA_CG006509;Name=(sp)_similar_to_Transient_receptor_potential_cation_channel_subfamily_V_member_6;Alias=(nr)_similar_to_TRP_channel_protein_nanchung_[Anopheles_darlingi]
superscaffold40	maker	mRNA	456996	460449	.	+	.	ID=CLUMA_CG006509-RA;Name=CLUMA_CG006509-RA;Alias=CLUMA_CG006544-RA;Parent=CLUMA_CG006509;_AED=0.19;_QI=0|0.83|0.57|1|1|1|7|0|618;_eAED=0.19;date=Tue Feb 17 11:59:31 CET 2015
superscaffold40	maker	exon	456996	457169	.	+	.	ID=CLUMA_CG006509-RA:exon:456996-457169;Name=no_name;Parent=CLUMA_CG006509-RA
superscaffold40	maker	exon	457225	457386	.	+	.	ID=CLUMA_CG006509-RA:exon:457225-457386;Name=no_name;Parent=CLUMA_CG006509-RA
superscaffold40	maker	exon	457446	457508	.	+	.	ID=CLUMA_CG006509-RA:exon:457446-457508;Name=no_name;Parent=CLUMA_CG006509-RA
superscaffold40	maker	exon	457656	458393	.	+	.	ID=CLUMA_CG006509-RA:exon:457656-458393;Name=no_name;Parent=CLUMA_CG006509-RA
superscaffold40	maker	exon	458445	458888	.	+	.	ID=CLUMA_CG006509-RA:exon:458445-458888;Name=no_name;Parent=CLUMA_CG006509-RA
superscaffold40	maker	exon	458949	459056	.	+	.	ID=CLUMA_CG006509-RA:exon:458949-459056;Name=no_name;Parent=CLUMA_CG006509-RA
superscaffold40	maker	exon	459121	459272	.	+	.	ID=CLUMA_CG006509-RA:exon:459121-459272;Name=no_name;Parent=CLUMA_CG006509-RA
superscaffold40	maker	exon	459351	459636	.	+	.	ID=CLUMA_CG006509-RA:exon:459351-459636;Name=no_name;Parent=CLUMA_CG006509-RA
superscaffold40	maker	exon	459689	459931	.	+	.	ID=CLUMA_CG006509-RA:exon:459689-459931;Name=no_name;Parent=CLUMA_CG006509-RA
superscaffold40	maker	exon	459991	460449	.	+	.	ID=CLUMA_CG006509-RA:exon:459991-460449;Name=no_name;Parent=CLUMA_CG006509-RA
superscaffold40	maker	CDS	456996	457169	.	+	0	ID=CLUMA_CG006509-RA:exon:456996-457169-cds;Name=no_name-cds;Parent=CLUMA_CG006509-RA
superscaffold40	maker	CDS	457225	457386	.	+	0	ID=CLUMA_CG006509-RA:exon:457225-457386-cds;Name=no_name-cds;Parent=CLUMA_CG006509-RA
superscaffold40	maker	CDS	457446	457508	.	+	0	ID=CLUMA_CG006509-RA:exon:457446-457508-cds;Name=no_name-cds;Parent=CLUMA_CG006509-RA
superscaffold40	maker	CDS	457656	458393	.	+	0	ID=CLUMA_CG006509-RA:exon:457656-458393-cds;Name=no_name-cds;Parent=CLUMA_CG006509-RA
superscaffold40	maker	CDS	458445	458888	.	+	0	ID=CLUMA_CG006509-RA:exon:458445-458888-cds;Name=no_name-cds;Parent=CLUMA_CG006509-RA
superscaffold40	maker	CDS	458949	459056	.	+	0	ID=CLUMA_CG006509-RA:exon:458949-459056-cds;Name=no_name-cds;Parent=CLUMA_CG006509-RA
superscaffold40	maker	CDS	459121	459272	.	+	0	ID=CLUMA_CG006509-RA:exon:459121-459272-cds;Name=no_name-cds;Parent=CLUMA_CG006509-RA
superscaffold40	maker	CDS	459351	459636	.	+	2	ID=CLUMA_CG006509-RA:exon:459351-459636-cds;Name=no_name-cds;Parent=CLUMA_CG006509-RA
superscaffold40	maker	CDS	459689	459931	.	+	0	ID=CLUMA_CG006509-RA:exon:459689-459931-cds;Name=no_name-cds;Parent=CLUMA_CG006509-RA
superscaffold40	maker	CDS	459991	460167	.	+	0	ID=CLUMA_CG006509-RA:exon:459991-460449-cds;Name=no_name-cds;Parent=CLUMA_CG006509-RA
superscaffold40	maker	gene	462456	463940	.	+	.	ID=CLUMA_CG006480;Name=(sp)_similar_to_Transcription_factor_E2F2
superscaffold40	maker	mRNA	462456	463940	.	+	.	ID=CLUMA_CG006480-RA;Name=CLUMA_CG006480-RA;Parent=CLUMA_CG006480;_AED=0.00;_QI=88|1|1|1|1|1|4|141|355;_eAED=0.00
superscaffold40	maker	exon	462456	462651	.	+	.	ID=CLUMA_CG006480-RA:exon:53881;Name=no_name;Parent=CLUMA_CG006480-RA
superscaffold40	maker	exon	462707	462767	.	+	.	ID=CLUMA_CG006480-RA:exon:53882;Name=no_name;Parent=CLUMA_CG006480-RA
superscaffold40	maker	exon	462830	462977	.	+	.	ID=CLUMA_CG006480-RA:exon:53883;Name=no_name;Parent=CLUMA_CG006480-RA
superscaffold40	maker	exon	463049	463940	.	+	.	ID=CLUMA_CG006480-RA:exon:53884;Name=no_name;Parent=CLUMA_CG006480-RA
superscaffold40	maker	CDS	462544	462651	.	+	0	ID=CLUMA_CG006480-RA:exon:53881-cds;Name=no_name-cds;Parent=CLUMA_CG006480-RA
superscaffold40	maker	CDS	462707	462767	.	+	0	ID=CLUMA_CG006480-RA:exon:53882-cds;Name=no_name-cds;Parent=CLUMA_CG006480-RA
superscaffold40	maker	CDS	462830	462977	.	+	1	ID=CLUMA_CG006480-RA:exon:53883-cds;Name=no_name-cds;Parent=CLUMA_CG006480-RA
superscaffold40	maker	CDS	463049	463799	.	+	2	ID=CLUMA_CG006480-RA:exon:53884-cds;Name=no_name-cds;Parent=CLUMA_CG006480-RA
superscaffold40	maker	gene	463831	465700	.	-	.	ID=CLUMA_CG006570;Name=(sp)_putative_Probable_ATP-dependent_RNA_helicase_DDX47
superscaffold40	maker	mRNA	463831	465700	.	-	.	ID=CLUMA_CG006570-RA;Name=CLUMA_CG006570-RA;Parent=CLUMA_CG006570;_AED=0.06;_QI=34|1|1|1|1|1|4|49|483;_eAED=0.06
superscaffold40	maker	exon	465517	465700	.	-	.	ID=CLUMA_CG006570-RA:exon:54316;Name=no_name;Parent=CLUMA_CG006570-RA
superscaffold40	maker	exon	464570	465456	.	-	.	ID=CLUMA_CG006570-RA:exon:54317;Name=no_name;Parent=CLUMA_CG006570-RA
superscaffold40	maker	exon	464215	464351	.	-	.	ID=CLUMA_CG006570-RA:exon:54318;Name=no_name;Parent=CLUMA_CG006570-RA
superscaffold40	maker	exon	463831	464157	.	-	.	ID=CLUMA_CG006570-RA:exon:54319;Name=no_name;Parent=CLUMA_CG006570-RA
superscaffold40	maker	CDS	465517	465666	.	-	0	ID=CLUMA_CG006570-RA:exon:54316-cds;Name=no_name-cds;Parent=CLUMA_CG006570-RA
superscaffold40	maker	CDS	464570	465456	.	-	0	ID=CLUMA_CG006570-RA:exon:54317-cds;Name=no_name-cds;Parent=CLUMA_CG006570-RA
superscaffold40	maker	CDS	464215	464351	.	-	2	ID=CLUMA_CG006570-RA:exon:54318-cds;Name=no_name-cds;Parent=CLUMA_CG006570-RA
superscaffold40	maker	CDS	463880	464157	.	-	1	ID=CLUMA_CG006570-RA:exon:54319-cds;Name=no_name-cds;Parent=CLUMA_CG006570-RA
superscaffold40	maker	gene	466830	480897	.	+	.	ID=CLUMA_CG006490;Name=(sp)_putative_Protein_Star
superscaffold40	maker	mRNA	466830	480897	.	+	.	ID=CLUMA_CG006490-RA;Name=CLUMA_CG006490-RA;Parent=CLUMA_CG006490;_AED=0.02;_QI=237|1|1|1|0.75|0.6|5|1276|360;_eAED=0.02
superscaffold40	maker	exon	466830	467044	.	+	.	ID=CLUMA_CG006490-RA:exon:53922;Name=no_name;Parent=CLUMA_CG006490-RA
superscaffold40	maker	exon	474577	474887	.	+	.	ID=CLUMA_CG006490-RA:exon:53923;Name=no_name;Parent=CLUMA_CG006490-RA
superscaffold40	maker	exon	478687	479120	.	+	.	ID=CLUMA_CG006490-RA:exon:53924;Name=no_name;Parent=CLUMA_CG006490-RA
superscaffold40	maker	exon	479190	479364	.	+	.	ID=CLUMA_CG006490-RA:exon:53925;Name=no_name;Parent=CLUMA_CG006490-RA
superscaffold40	maker	exon	479437	480897	.	+	.	ID=CLUMA_CG006490-RA:exon:53926;Name=no_name;Parent=CLUMA_CG006490-RA
superscaffold40	maker	CDS	474599	474887	.	+	0	ID=CLUMA_CG006490-RA:exon:53923-cds;Name=no_name-cds;Parent=CLUMA_CG006490-RA
superscaffold40	maker	CDS	478687	479120	.	+	1	ID=CLUMA_CG006490-RA:exon:53924-cds;Name=no_name-cds;Parent=CLUMA_CG006490-RA
superscaffold40	maker	CDS	479190	479364	.	+	0	ID=CLUMA_CG006490-RA:exon:53925-cds;Name=no_name-cds;Parent=CLUMA_CG006490-RA
superscaffold40	maker	CDS	479437	479621	.	+	1	ID=CLUMA_CG006490-RA:exon:53926-cds;Name=no_name-cds;Parent=CLUMA_CG006490-RA
superscaffold40	maker	gene	481854	482656	.	-	.	ID=CLUMA_CG006671;Name=CLUMA_CG006671
superscaffold40	maker	mRNA	481854	482656	.	-	.	ID=CLUMA_CG006671-RA;Name=CLUMA_CG006671-RA;Parent=CLUMA_CG006671;_AED=0.86;_QI=0|0|0|0.33|1|1|3|0|79;_eAED=1.00
superscaffold40	maker	exon	482609	482656	.	-	.	ID=CLUMA_CG006671-RA:exon:54779;Name=no_name;Parent=CLUMA_CG006671-RA
superscaffold40	maker	exon	482308	482406	.	-	.	ID=CLUMA_CG006671-RA:exon:54778;Name=no_name;Parent=CLUMA_CG006671-RA
superscaffold40	maker	exon	481854	481946	.	-	.	ID=CLUMA_CG006671-RA:exon:54777;Name=no_name;Parent=CLUMA_CG006671-RA
superscaffold40	maker	CDS	482609	482656	.	-	0	ID=CLUMA_CG006671-RA:exon:54779-cds;Name=no_name-cds;Parent=CLUMA_CG006671-RA
superscaffold40	maker	CDS	482308	482406	.	-	0	ID=CLUMA_CG006671-RA:exon:54778-cds;Name=no_name-cds;Parent=CLUMA_CG006671-RA
superscaffold40	maker	CDS	481854	481946	.	-	0	ID=CLUMA_CG006671-RA:exon:54777-cds;Name=no_name-cds;Parent=CLUMA_CG006671-RA
superscaffold40	maker	gene	482276	493972	.	+	.	ID=CLUMA_CG006471;Name=(sp)_putative_Receptor-type_tyrosine-protein_phosphatase_N2
superscaffold40	maker	mRNA	482276	493972	.	+	.	ID=CLUMA_CG006471-RA;Name=CLUMA_CG006471-RA;Parent=CLUMA_CG006471;_AED=0.01;_QI=416|1|1|1|0.5|0.44|9|3003|1039;_eAED=0.01
superscaffold40	maker	exon	482276	482296	.	+	.	ID=CLUMA_CG006471-RA:exon:53833;Name=no_name;Parent=CLUMA_CG006471-RA
superscaffold40	maker	exon	482480	482803	.	+	.	ID=CLUMA_CG006471-RA:exon:53834;Name=no_name;Parent=CLUMA_CG006471-RA
superscaffold40	maker	exon	484560	484748	.	+	.	ID=CLUMA_CG006471-RA:exon:53835;Name=no_name;Parent=CLUMA_CG006471-RA
superscaffold40	maker	exon	487287	487340	.	+	.	ID=CLUMA_CG006471-RA:exon:53836;Name=no_name;Parent=CLUMA_CG006471-RA
superscaffold40	maker	exon	487763	487820	.	+	.	ID=CLUMA_CG006471-RA:exon:53837;Name=no_name;Parent=CLUMA_CG006471-RA
superscaffold40	maker	exon	487891	488181	.	+	.	ID=CLUMA_CG006471-RA:exon:53838;Name=no_name;Parent=CLUMA_CG006471-RA
superscaffold40	maker	exon	488249	490124	.	+	.	ID=CLUMA_CG006471-RA:exon:53839;Name=no_name;Parent=CLUMA_CG006471-RA
superscaffold40	maker	exon	490184	490602	.	+	.	ID=CLUMA_CG006471-RA:exon:53840;Name=no_name;Parent=CLUMA_CG006471-RA
superscaffold40	maker	exon	490666	493972	.	+	.	ID=CLUMA_CG006471-RA:exon:53841;Name=no_name;Parent=CLUMA_CG006471-RA
superscaffold40	maker	CDS	484631	484748	.	+	0	ID=CLUMA_CG006471-RA:exon:53835-cds;Name=no_name-cds;Parent=CLUMA_CG006471-RA
superscaffold40	maker	CDS	487287	487340	.	+	1	ID=CLUMA_CG006471-RA:exon:53836-cds;Name=no_name-cds;Parent=CLUMA_CG006471-RA
superscaffold40	maker	CDS	487763	487820	.	+	1	ID=CLUMA_CG006471-RA:exon:53837-cds;Name=no_name-cds;Parent=CLUMA_CG006471-RA
superscaffold40	maker	CDS	487891	488181	.	+	2	ID=CLUMA_CG006471-RA:exon:53838-cds;Name=no_name-cds;Parent=CLUMA_CG006471-RA
superscaffold40	maker	CDS	488249	490124	.	+	2	ID=CLUMA_CG006471-RA:exon:53839-cds;Name=no_name-cds;Parent=CLUMA_CG006471-RA
superscaffold40	maker	CDS	490184	490602	.	+	0	ID=CLUMA_CG006471-RA:exon:53840-cds;Name=no_name-cds;Parent=CLUMA_CG006471-RA
superscaffold40	maker	CDS	490666	490969	.	+	2	ID=CLUMA_CG006471-RA:exon:53841-cds;Name=no_name-cds;Parent=CLUMA_CG006471-RA
superscaffold40	maker	gene	492551	493752	.	-	.	ID=CLUMA_CG006702;Name=CLUMA_CG006702
superscaffold40	maker	mRNA	492551	493752	.	-	.	ID=CLUMA_CG006702-RA;Name=CLUMA_CG006702-RA;Parent=CLUMA_CG006702;_AED=1.00;_QI=0|0|0|0|1|1|2|0|66;_eAED=1.00
superscaffold40	maker	exon	493645	493752	.	-	.	ID=CLUMA_CG006702-RA:exon:54878;Name=no_name;Parent=CLUMA_CG006702-RA
superscaffold40	maker	exon	492551	492643	.	-	.	ID=CLUMA_CG006702-RA:exon:54877;Name=no_name;Parent=CLUMA_CG006702-RA
superscaffold40	maker	CDS	493645	493752	.	-	0	ID=CLUMA_CG006702-RA:exon:54878-cds;Name=no_name-cds;Parent=CLUMA_CG006702-RA
superscaffold40	maker	CDS	492551	492643	.	-	0	ID=CLUMA_CG006702-RA:exon:54877-cds;Name=no_name-cds;Parent=CLUMA_CG006702-RA
superscaffold40	maker	gene	494658	495651	.	+	.	ID=CLUMA_CG006517;Name=(sp)_putative_Galectin-4
superscaffold40	maker	mRNA	494658	495651	.	+	.	ID=CLUMA_CG006517-RA;Name=CLUMA_CG006517-RA;Parent=CLUMA_CG006517;_AED=0.13;_QI=102|0.6|0.5|1|0.8|0.66|6|0|423;_eAED=0.19;date=Mon Feb 29 17:58:31 CET 2016
superscaffold40	maker	exon	494658	494875	.	+	.	ID=CLUMA_CG006517-RA:exon:54074;Name=no_name;Parent=CLUMA_CG006517-RA
superscaffold40	maker	exon	494938	495439	.	+	.	ID=CLUMA_CG006517-RA:exon:54075;Name=no_name;Parent=CLUMA_CG006517-RA
superscaffold40	maker	exon	495499	495651	.	+	.	ID=CLUMA_CG006517:495499-495651;Name=no_name;Parent=CLUMA_CG006517-RA
superscaffold40	maker	CDS	494760	494875	.	+	0	ID=CLUMA_CG006517-RA:exon:54074-cds;Name=no_name-cds;Parent=CLUMA_CG006517-RA
superscaffold40	maker	CDS	494938	495439	.	+	2	ID=CLUMA_CG006517-RA:exon:54075-cds;Name=no_name-cds;Parent=CLUMA_CG006517-RA
superscaffold40	maker	CDS	495499	495516	.	+	0	ID=CLUMA_CG006517:495499-495651-cds;Name=no_name-cds;Parent=CLUMA_CG006517-RA
superscaffold40	.	gene	495798	496814	.	+	.	ID=CLUMA_CG023315;Name=CLUMA_CG023315
superscaffold40	.	mRNA	495798	496814	.	+	.	ID=CLUMA_CG023315-RA;Name=CLUMA_CG023315-RA;Parent=CLUMA_CG023315;date=Mon Feb 29 17:58:10 CET 2016
superscaffold40	.	exon	495798	495962	.	+	.	ID=CLUMA_CG023315-RA:exon:495798-495962;Name=LIII-frFM-HiSeq_230788_c0_seq1_813_1_0-812;Parent=CLUMA_CG023315-RA
superscaffold40	.	exon	496026	496503	.	+	.	ID=CLUMA_CG023315-RA:exon:496026-496503;Name=LIII-frFM-HiSeq_230788_c0_seq1_813_1_0-812;Parent=CLUMA_CG023315-RA
superscaffold40	.	exon	496569	496814	.	+	.	ID=CLUMA_CG023315-RA:exon:496569-496814;Name=Adult-HiSeq_148766_c0_seq1_234_1_0-233;Parent=CLUMA_CG023315-RA
superscaffold40	.	CDS	495847	495962	.	+	0	ID=CLUMA_CG023315-RA:exon:495798-495962-cds;Name=LIII-frFM-HiSeq_230788_c0_seq1_813_1_0-812-cds;Parent=CLUMA_CG023315-RA
superscaffold40	.	CDS	496026	496503	.	+	2	ID=CLUMA_CG023315-RA:exon:496026-496503-cds;Name=LIII-frFM-HiSeq_230788_c0_seq1_813_1_0-812-cds;Parent=CLUMA_CG023315-RA
superscaffold40	.	CDS	496569	496589	.	+	0	ID=CLUMA_CG023315-RA:exon:496569-496814-cds;Name=Adult-HiSeq_148766_c0_seq1_234_1_0-233-cds;Parent=CLUMA_CG023315-RA
superscaffold40	maker	gene	499375	500042	.	+	.	ID=CLUMA_CG006506;Name=(sp)_putative_Cytochrome_b5_domain-containing_protein_1
superscaffold40	maker	mRNA	499375	500042	.	+	.	ID=CLUMA_CG006506-RA;Name=CLUMA_CG006506-RA;Parent=CLUMA_CG006506;_AED=0.14;_QI=0|0|0|0.5|1|1|2|0|208;_eAED=0.14
superscaffold40	maker	exon	499375	499530	.	+	.	ID=CLUMA_CG006506-RA:exon:54007;Name=no_name;Parent=CLUMA_CG006506-RA
superscaffold40	maker	exon	499572	500042	.	+	.	ID=CLUMA_CG006506-RA:exon:54008;Name=no_name;Parent=CLUMA_CG006506-RA
superscaffold40	maker	CDS	499375	499530	.	+	0	ID=CLUMA_CG006506-RA:exon:54007-cds;Name=no_name-cds;Parent=CLUMA_CG006506-RA
superscaffold40	maker	CDS	499572	500042	.	+	0	ID=CLUMA_CG006506-RA:exon:54008-cds;Name=no_name-cds;Parent=CLUMA_CG006506-RA
superscaffold40	maker	gene	514831	521809	.	+	.	ID=CLUMA_CG006487;Name=(sp)_putative_TNF_receptor-associated_factor_4
superscaffold40	maker	mRNA	514831	521809	.	+	.	ID=CLUMA_CG006487-RA;Name=CLUMA_CG006487-RA;Parent=CLUMA_CG006487;_AED=0.03;_QI=0|1|1|1|1|1|3|361|466;_eAED=0.03;date=Mon Feb 29 18:00:58 CET 2016
superscaffold40	maker	exon	514831	515068	.	+	.	ID=CLUMA_CG006487:514831-515068;Name=no_name;Parent=CLUMA_CG006487-RA
superscaffold40	maker	exon	520173	520277	.	+	.	ID=CLUMA_CG006487-RA:exon:53914;Name=no_name;Parent=CLUMA_CG006487-RA
superscaffold40	maker	exon	520351	521809	.	+	.	ID=CLUMA_CG006487-RA:exon:53915;Name=no_name;Parent=CLUMA_CG006487-RA
superscaffold40	maker	CDS	514871	515068	.	+	0	ID=CLUMA_CG006487:514831-515068-cds;Name=no_name-cds;Parent=CLUMA_CG006487-RA
superscaffold40	maker	CDS	520173	520277	.	+	0	ID=CLUMA_CG006487-RA:exon:53914-cds;Name=no_name-cds;Parent=CLUMA_CG006487-RA
superscaffold40	maker	CDS	520351	521448	.	+	0	ID=CLUMA_CG006487-RA:exon:53915-cds;Name=no_name-cds;Parent=CLUMA_CG006487-RA
superscaffold40	maker	gene	521811	523359	.	-	.	ID=CLUMA_CG006596;Name=(sp)_putative_Probable_asparagine--tRNA_ligase
superscaffold40	maker	mRNA	521811	523359	.	-	.	ID=CLUMA_CG006596-RA;Name=CLUMA_CG006596-RA;Parent=CLUMA_CG006596;_AED=0.21;_QI=24|1|1|1|1|1|2|61|466;_eAED=0.21
superscaffold40	maker	exon	522831	523359	.	-	.	ID=CLUMA_CG006596-RA:exon:54480;Name=no_name;Parent=CLUMA_CG006596-RA
superscaffold40	maker	exon	521811	522767	.	-	.	ID=CLUMA_CG006596-RA:exon:54481;Name=no_name;Parent=CLUMA_CG006596-RA
superscaffold40	maker	CDS	522831	523335	.	-	0	ID=CLUMA_CG006596-RA:exon:54480-cds;Name=no_name-cds;Parent=CLUMA_CG006596-RA
superscaffold40	maker	CDS	521872	522767	.	-	1	ID=CLUMA_CG006596-RA:exon:54481-cds;Name=no_name-cds;Parent=CLUMA_CG006596-RA
superscaffold40	maker	gene	523443	524340	.	+	.	ID=CLUMA_CG006482;Name=(sp)_putative_Probable_DNA_replication_complex_GINS_protein_PSF2
superscaffold40	maker	mRNA	523443	524340	.	+	.	ID=CLUMA_CG006482-RA;Name=CLUMA_CG006482-RA;Parent=CLUMA_CG006482;_AED=0.04;_QI=75|1|1|1|1|1|3|95|201;_eAED=0.04
superscaffold40	maker	exon	523443	523617	.	+	.	ID=CLUMA_CG006482-RA:exon:53892;Name=no_name;Parent=CLUMA_CG006482-RA
superscaffold40	maker	exon	523682	523826	.	+	.	ID=CLUMA_CG006482-RA:exon:53893;Name=no_name;Parent=CLUMA_CG006482-RA
superscaffold40	maker	exon	523885	524340	.	+	.	ID=CLUMA_CG006482-RA:exon:53894;Name=no_name;Parent=CLUMA_CG006482-RA
superscaffold40	maker	CDS	523518	523617	.	+	0	ID=CLUMA_CG006482-RA:exon:53892-cds;Name=no_name-cds;Parent=CLUMA_CG006482-RA
superscaffold40	maker	CDS	523682	523826	.	+	1	ID=CLUMA_CG006482-RA:exon:53893-cds;Name=no_name-cds;Parent=CLUMA_CG006482-RA
superscaffold40	maker	CDS	523885	524245	.	+	2	ID=CLUMA_CG006482-RA:exon:53894-cds;Name=no_name-cds;Parent=CLUMA_CG006482-RA
superscaffold40	maker	gene	524281	525733	.	-	.	ID=CLUMA_CG006614;Name=(sp)_similar_to_Syntaxin-4
superscaffold40	maker	mRNA	524281	525733	.	-	.	ID=CLUMA_CG006614-RA;Name=CLUMA_CG006614-RA;Parent=CLUMA_CG006614;_AED=0.40;_QI=76|0.5|0.66|1|1|1|3|0|143;_eAED=0.40;date=Mon Feb 29 20:34:55 CET 2016
superscaffold40	.	exon	525625	525733	.	-	.	ID=CLUMA_CG006614:525733-525625;Name=Adult-HiSeq_18276_c0_seq1_1675_1653_0-1674;Parent=CLUMA_CG006614-RA
superscaffold40	.	exon	525490	525567	.	-	.	ID=CLUMA_CG006614:525567-525490;Name=Adult-HiSeq_18276_c0_seq1_1675_1653_0-1674;Parent=CLUMA_CG006614-RA
superscaffold40	.	exon	525106	525206	.	-	.	ID=CLUMA_CG006614:525206-525106;Name=Adult-HiSeq_18276_c0_seq1_1675_1653_0-1674;Parent=CLUMA_CG006614-RA
superscaffold40	maker	exon	524802	525043	.	-	.	ID=CLUMA_CG006614:525043-524802;Name=no_name;Parent=CLUMA_CG006614-RA
superscaffold40	maker	exon	524661	524740	.	-	.	ID=CLUMA_CG006614:524740-524661;Name=no_name;Parent=CLUMA_CG006614-RA
superscaffold40	maker	exon	524281	524601	.	-	.	ID=CLUMA_CG006614-RA:exon:54608;Name=no_name;Parent=CLUMA_CG006614-RA
superscaffold40	.	CDS	525625	525657	.	-	0	ID=CLUMA_CG006614:525733-525625-cds;Name=Adult-HiSeq_18276_c0_seq1_1675_1653_0-1674-cds;Parent=CLUMA_CG006614-RA
superscaffold40	.	CDS	525490	525567	.	-	0	ID=CLUMA_CG006614:525567-525490-cds;Name=Adult-HiSeq_18276_c0_seq1_1675_1653_0-1674-cds;Parent=CLUMA_CG006614-RA
superscaffold40	.	CDS	525106	525206	.	-	0	ID=CLUMA_CG006614:525206-525106-cds;Name=Adult-HiSeq_18276_c0_seq1_1675_1653_0-1674-cds;Parent=CLUMA_CG006614-RA
superscaffold40	maker	CDS	524802	525043	.	-	2	ID=CLUMA_CG006614:525043-524802-cds;Name=no_name-cds;Parent=CLUMA_CG006614-RA
superscaffold40	maker	CDS	524661	524740	.	-	1	ID=CLUMA_CG006614:524740-524661-cds;Name=no_name-cds;Parent=CLUMA_CG006614-RA
superscaffold40	maker	CDS	524281	524601	.	-	0	ID=CLUMA_CG006614-RA:exon:54608-cds;Name=no_name-cds;Parent=CLUMA_CG006614-RA
superscaffold40	maker	gene	527250	530106	.	-	.	ID=CLUMA_CG006600;Name=(sp)_putative_UPF0420_protein_C16orf58_homolog
superscaffold40	maker	mRNA	527250	530106	.	-	.	ID=CLUMA_CG006600-RA;Name=CLUMA_CG006600-RA;Parent=CLUMA_CG006600;_AED=0.21;_QI=182|1|1|1|1|1|4|1004|425;_eAED=0.21
superscaffold40	maker	exon	529888	530106	.	-	.	ID=CLUMA_CG006600-RA:exon:54513;Name=no_name;Parent=CLUMA_CG006600-RA
superscaffold40	maker	exon	529613	529765	.	-	.	ID=CLUMA_CG006600-RA:exon:54514;Name=no_name;Parent=CLUMA_CG006600-RA
superscaffold40	maker	exon	529324	529543	.	-	.	ID=CLUMA_CG006600-RA:exon:54515;Name=no_name;Parent=CLUMA_CG006600-RA
superscaffold40	maker	exon	527250	529121	.	-	.	ID=CLUMA_CG006600-RA:exon:54516;Name=no_name;Parent=CLUMA_CG006600-RA
superscaffold40	maker	CDS	529888	529924	.	-	0	ID=CLUMA_CG006600-RA:exon:54513-cds;Name=no_name-cds;Parent=CLUMA_CG006600-RA
superscaffold40	maker	CDS	529613	529765	.	-	1	ID=CLUMA_CG006600-RA:exon:54514-cds;Name=no_name-cds;Parent=CLUMA_CG006600-RA
superscaffold40	maker	CDS	529324	529543	.	-	1	ID=CLUMA_CG006600-RA:exon:54515-cds;Name=no_name-cds;Parent=CLUMA_CG006600-RA
superscaffold40	maker	CDS	528254	529121	.	-	2	ID=CLUMA_CG006600-RA:exon:54516-cds;Name=no_name-cds;Parent=CLUMA_CG006600-RA
superscaffold40	maker	gene	530065	531822	.	-	.	ID=CLUMA_CG006620;Name=(nr)_putative_hypothetical_protein_AaeL_AAEL002249_[Aedes_aegypti]
superscaffold40	maker	mRNA	530065	531822	.	-	.	ID=CLUMA_CG006620-RA;Name=CLUMA_CG006620-RA;Parent=CLUMA_CG006620;_AED=0.32;_QI=118|0|0.5|1|0|0.5|2|0|461;_eAED=0.95;date=Mon Feb 29 20:28:35 CET 2016
superscaffold40	maker	exon	531705	531822	.	-	.	ID=CLUMA_CG006620-RA:exon:54645;Name=no_name;Parent=CLUMA_CG006620-RA
superscaffold40	maker	exon	530065	531644	.	-	.	ID=CLUMA_CG006620:531644-530065;Name=no_name;Parent=CLUMA_CG006620-RA
superscaffold40	maker	CDS	531705	531754	.	-	0	ID=CLUMA_CG006620-RA:exon:54645-cds;Name=no_name-cds;Parent=CLUMA_CG006620-RA
superscaffold40	maker	CDS	530144	531644	.	-	2	ID=CLUMA_CG006620:531644-530065-cds;Name=no_name-cds;Parent=CLUMA_CG006620-RA
superscaffold40	.	gene	531925	532998	.	+	.	ID=CLUMA_CG023316;Name=CLUMA_CG023316
superscaffold40	.	mRNA	531925	532998	.	+	.	ID=CLUMA_CG023316-RA;Name=CLUMA_CG023316-RA;Parent=CLUMA_CG023316;date=Mon Feb 29 20:37:22 CET 2016
superscaffold40	.	exon	531925	532048	.	+	.	ID=CLUMA_CG023316-RA:exon:531925-532048;Name=maker-superscaffold40-exonerate_est2genome-gene-0.44-mRNA-1;Parent=CLUMA_CG023316-RA
superscaffold40	.	exon	532109	532998	.	+	.	ID=CLUMA_CG023316-RA:exon:532109-532998;Name=snap_masked-superscaffold40-abinit-gene-0.461-mRNA-1;Parent=CLUMA_CG023316-RA
superscaffold40	.	CDS	531976	532048	.	+	0	ID=CLUMA_CG023316-RA:exon:531925-532048-cds;Name=maker-superscaffold40-exonerate_est2genome-gene-0.44-mRNA-1-cds;Parent=CLUMA_CG023316-RA
superscaffold40	.	CDS	532109	532998	.	+	1	ID=CLUMA_CG023316-RA:exon:532109-532998-cds;Name=snap_masked-superscaffold40-abinit-gene-0.461-mRNA-1-cds;Parent=CLUMA_CG023316-RA
superscaffold40	maker	gene	533136	536103	.	+	.	ID=CLUMA_CG006503;Name=(sp)_putative_Vacuolar_protein_sorting-associated_protein_16_homolog
superscaffold40	maker	mRNA	533136	536103	.	+	.	ID=CLUMA_CG006503-RA;Name=CLUMA_CG006503-RA;Parent=CLUMA_CG006503;_AED=0.01;_QI=1151|1|1|1|1|0.83|6|207|838;_eAED=0.01;date=Mon Feb 29 20:37:33 CET 2016
superscaffold40	maker	exon	533136	533194	.	+	.	ID=CLUMA_CG006503:533136-533194;Name=no_name;Parent=CLUMA_CG006503-RA
superscaffold40	maker	exon	533262	533451	.	+	.	ID=CLUMA_CG006503-RA:exon:53989;Name=no_name;Parent=CLUMA_CG006503-RA
superscaffold40	maker	exon	533504	533777	.	+	.	ID=CLUMA_CG006503-RA:exon:53990;Name=no_name;Parent=CLUMA_CG006503-RA
superscaffold40	maker	exon	533839	535684	.	+	.	ID=CLUMA_CG006503-RA:exon:53991;Name=no_name;Parent=CLUMA_CG006503-RA
superscaffold40	maker	exon	535749	536103	.	+	.	ID=CLUMA_CG006503-RA:exon:53992;Name=no_name;Parent=CLUMA_CG006503-RA
superscaffold40	maker	CDS	533136	533194	.	+	0	ID=CLUMA_CG006503:533136-533194-cds;Name=no_name-cds;Parent=CLUMA_CG006503-RA
superscaffold40	maker	CDS	533262	533451	.	+	2	ID=CLUMA_CG006503-RA:exon:53989-cds;Name=no_name-cds;Parent=CLUMA_CG006503-RA
superscaffold40	maker	CDS	533504	533777	.	+	0	ID=CLUMA_CG006503-RA:exon:53990-cds;Name=no_name-cds;Parent=CLUMA_CG006503-RA
superscaffold40	maker	CDS	533839	535684	.	+	1	ID=CLUMA_CG006503-RA:exon:53991-cds;Name=no_name-cds;Parent=CLUMA_CG006503-RA
superscaffold40	maker	CDS	535749	535896	.	+	2	ID=CLUMA_CG006503-RA:exon:53992-cds;Name=no_name-cds;Parent=CLUMA_CG006503-RA
superscaffold40	maker	gene	538044	540996	.	-	.	ID=CLUMA_CG006609;Name=CLUMA_CG006609
superscaffold40	maker	mRNA	538044	540996	.	-	.	ID=CLUMA_CG006609-RA;Name=CLUMA_CG006609-RA;Parent=CLUMA_CG006609;_AED=0.20;_QI=841|0.66|0.75|1|0.66|0.75|4|869|193;_eAED=0.20;date=Mon Feb 29 20:40:51 CET 2016
superscaffold40	maker	exon	540612	540996	.	-	.	ID=CLUMA_CG006609-RA:exon:54566;Name=no_name;Parent=CLUMA_CG006609-RA
superscaffold40	maker	exon	540264	540491	.	-	.	ID=CLUMA_CG006609-RA:exon:54567;Name=no_name;Parent=CLUMA_CG006609-RA
superscaffold40	maker	exon	539559	539793	.	-	.	ID=CLUMA_CG006609:539793-539559;Name=no_name;Parent=CLUMA_CG006609-RA
superscaffold40	maker	exon	538044	539483	.	-	.	ID=CLUMA_CG006609-RA:exon:54569;Name=no_name;Parent=CLUMA_CG006609-RA
superscaffold40	maker	CDS	540612	540711	.	-	0	ID=CLUMA_CG006609-RA:exon:54566-cds;Name=no_name-cds;Parent=CLUMA_CG006609-RA
superscaffold40	maker	CDS	540264	540491	.	-	1	ID=CLUMA_CG006609-RA:exon:54567-cds;Name=no_name-cds;Parent=CLUMA_CG006609-RA
superscaffold40	maker	CDS	539559	539793	.	-	1	ID=CLUMA_CG006609:539793-539559-cds;Name=no_name-cds;Parent=CLUMA_CG006609-RA
superscaffold40	maker	CDS	538913	539483	.	-	2	ID=CLUMA_CG006609-RA:exon:54569-cds;Name=no_name-cds;Parent=CLUMA_CG006609-RA
superscaffold40	maker	gene	541323	544062	.	+	.	ID=CLUMA_CG006534;Name=(sp)_putative_ATP_synthase_F(0)_complex_subunit_C2
superscaffold40	maker	mRNA	541323	544062	.	+	.	ID=CLUMA_CG006534-RA;Name=CLUMA_CG006534-RA;Parent=CLUMA_CG006534;_AED=0.30;_QI=98|1|1|1|0.5|0.4|5|651|134;_eAED=0.30
superscaffold40	maker	exon	541323	541344	.	+	.	ID=CLUMA_CG006534-RA:exon:54181;Name=no_name;Parent=CLUMA_CG006534-RA
superscaffold40	maker	exon	541410	541439	.	+	.	ID=CLUMA_CG006534-RA:exon:54182;Name=no_name;Parent=CLUMA_CG006534-RA
superscaffold40	maker	exon	541869	541953	.	+	.	ID=CLUMA_CG006534-RA:exon:54183;Name=no_name;Parent=CLUMA_CG006534-RA
superscaffold40	maker	exon	542172	542373	.	+	.	ID=CLUMA_CG006534-RA:exon:54184;Name=no_name;Parent=CLUMA_CG006534-RA
superscaffold40	maker	exon	543248	544062	.	+	.	ID=CLUMA_CG006534-RA:exon:54185;Name=no_name;Parent=CLUMA_CG006534-RA
superscaffold40	maker	CDS	541915	541953	.	+	0	ID=CLUMA_CG006534-RA:exon:54183-cds;Name=no_name-cds;Parent=CLUMA_CG006534-RA
superscaffold40	maker	CDS	542172	542373	.	+	0	ID=CLUMA_CG006534-RA:exon:54184-cds;Name=no_name-cds;Parent=CLUMA_CG006534-RA
superscaffold40	maker	CDS	543248	543411	.	+	1	ID=CLUMA_CG006534-RA:exon:54185-cds;Name=no_name-cds;Parent=CLUMA_CG006534-RA
superscaffold40	.	mRNA	541366	543192	.	+	.	ID=CLUMA_CG006534-RB;Name=CLUMA_CG006534-RB;Parent=CLUMA_CG006534;date=Mon Feb 29 20:42:59 CET 2016
superscaffold40	.	exon	541366	541439	.	+	.	ID=CLUMA_CG006534:541366-541439;Name=AllNorm454-IT_Contig_1010;Parent=CLUMA_CG006534-RB
superscaffold40	.	exon	541869	541953	.	+	.	ID=CLUMA_CG006534:541869-541953;Name=AllNorm454-IT_Contig_1010;Parent=CLUMA_CG006534-RB
superscaffold40	.	exon	542172	542373	.	+	.	ID=CLUMA_CG006534:542172-542373;Name=AllNorm454-IT_Contig_1010;Parent=CLUMA_CG006534-RB
superscaffold40	.	exon	542459	543192	.	+	.	ID=CLUMA_CG006534:542459-543192;Name=maker-superscaffold40-exonerate_est2genome-gene-0.45-mRNA-2;Parent=CLUMA_CG006534-RB
superscaffold40	.	CDS	541915	541953	.	+	0	ID=CLUMA_CG006534:541869-541953-cds;Name=AllNorm454-IT_Contig_1010-cds;Parent=CLUMA_CG006534-RB
superscaffold40	.	CDS	542172	542373	.	+	0	ID=CLUMA_CG006534:542172-542373-cds;Name=AllNorm454-IT_Contig_1010-cds;Parent=CLUMA_CG006534-RB
superscaffold40	.	CDS	542459	542631	.	+	1	ID=CLUMA_CG006534:542459-543192-cds;Name=maker-superscaffold40-exonerate_est2genome-gene-0.45-mRNA-2-cds;Parent=CLUMA_CG006534-RB
superscaffold40	maker	gene	544270	545586	.	+	.	ID=CLUMA_CG006527;Name=(sp)_putative_60S_ribosomal_protein_L15
superscaffold40	maker	mRNA	544270	545586	.	+	.	ID=CLUMA_CG006527-RA;Name=CLUMA_CG006527-RA;Parent=CLUMA_CG006527;_AED=0.35;_QI=124|1|1|1|0.33|0.25|4|110|204;_eAED=0.35
superscaffold40	maker	exon	544270	544351	.	+	.	ID=CLUMA_CG006527-RA:exon:54154;Name=no_name;Parent=CLUMA_CG006527-RA
superscaffold40	maker	exon	544483	544503	.	+	.	ID=CLUMA_CG006527-RA:exon:54155;Name=no_name;Parent=CLUMA_CG006527-RA
superscaffold40	maker	exon	544657	544986	.	+	.	ID=CLUMA_CG006527-RA:exon:54156;Name=no_name;Parent=CLUMA_CG006527-RA
superscaffold40	maker	exon	545171	545586	.	+	.	ID=CLUMA_CG006527-RA:exon:54157;Name=no_name;Parent=CLUMA_CG006527-RA
superscaffold40	maker	CDS	544678	544986	.	+	0	ID=CLUMA_CG006527-RA:exon:54156-cds;Name=no_name-cds;Parent=CLUMA_CG006527-RA
superscaffold40	maker	CDS	545171	545476	.	+	0	ID=CLUMA_CG006527-RA:exon:54157-cds;Name=no_name-cds;Parent=CLUMA_CG006527-RA
superscaffold40	maker	gene	545730	548232	.	-	.	ID=CLUMA_CG006558;Name=(sp)_putative_Protein_claret_segregational
superscaffold40	maker	mRNA	545730	548232	.	-	.	ID=CLUMA_CG006558-RA;Name=CLUMA_CG006558-RA;Parent=CLUMA_CG006558;_AED=0.01;_QI=78|1|1|1|1|1|3|194|694;_eAED=0.01
superscaffold40	maker	exon	548010	548232	.	-	.	ID=CLUMA_CG006558-RA:exon:54267;Name=no_name;Parent=CLUMA_CG006558-RA
superscaffold40	maker	exon	546792	547937	.	-	.	ID=CLUMA_CG006558-RA:exon:54268;Name=no_name;Parent=CLUMA_CG006558-RA
superscaffold40	maker	exon	545730	546717	.	-	.	ID=CLUMA_CG006558-RA:exon:54269;Name=no_name;Parent=CLUMA_CG006558-RA
superscaffold40	maker	CDS	548010	548154	.	-	0	ID=CLUMA_CG006558-RA:exon:54267-cds;Name=no_name-cds;Parent=CLUMA_CG006558-RA
superscaffold40	maker	CDS	546792	547937	.	-	1	ID=CLUMA_CG006558-RA:exon:54268-cds;Name=no_name-cds;Parent=CLUMA_CG006558-RA
superscaffold40	maker	CDS	545924	546717	.	-	1	ID=CLUMA_CG006558-RA:exon:54269-cds;Name=no_name-cds;Parent=CLUMA_CG006558-RA
superscaffold40	maker	gene	549021	552250	.	+	.	ID=CLUMA_CG006523;Name=(sp)_putative_Eukaryotic_translation_initiation_factor_4B
superscaffold40	maker	mRNA	549021	552250	.	+	.	ID=CLUMA_CG006523-RA;Name=CLUMA_CG006523-RA;Parent=CLUMA_CG006523;_AED=0.30;_QI=31|1|1|1|1|1|5|1010|551;_eAED=0.30;date=Mon Feb 29 20:46:24 CET 2016
superscaffold40	maker	exon	549021	549064	.	+	.	ID=CLUMA_CG006523-RA:exon:54126;Name=no_name;Parent=CLUMA_CG006523-RA
superscaffold40	maker	exon	549802	551133	.	+	.	ID=CLUMA_CG006523-RA:exon:54127;Name=no_name;Parent=CLUMA_CG006523-RA
superscaffold40	maker	exon	551195	551246	.	+	.	ID=CLUMA_CG006523-RA:exon:54128;Name=no_name;Parent=CLUMA_CG006523-RA
superscaffold40	maker	exon	551311	551512	.	+	.	ID=CLUMA_CG006523-RA:exon:54129;Name=no_name;Parent=CLUMA_CG006523-RA
superscaffold40	maker	exon	551577	552250	.	+	.	ID=CLUMA_CG006523:551577-552250;Name=no_name;Parent=CLUMA_CG006523-RA
superscaffold40	maker	CDS	549052	549064	.	+	0	ID=CLUMA_CG006523-RA:exon:54126-cds;Name=no_name-cds;Parent=CLUMA_CG006523-RA
superscaffold40	maker	CDS	549802	551133	.	+	1	ID=CLUMA_CG006523-RA:exon:54127-cds;Name=no_name-cds;Parent=CLUMA_CG006523-RA
superscaffold40	maker	CDS	551195	551246	.	+	1	ID=CLUMA_CG006523-RA:exon:54128-cds;Name=no_name-cds;Parent=CLUMA_CG006523-RA
superscaffold40	maker	CDS	551311	551512	.	+	2	ID=CLUMA_CG006523-RA:exon:54129-cds;Name=no_name-cds;Parent=CLUMA_CG006523-RA
superscaffold40	maker	CDS	551577	551633	.	+	0	ID=CLUMA_CG006523:551577-552250-cds;Name=no_name-cds;Parent=CLUMA_CG006523-RA
superscaffold40	maker	gene	552234	553632	.	-	.	ID=CLUMA_CG006553;Name=(nr)_putative_PREDICTED:_hypothetical_protein_LOC100679736_[Nasonia_vitripennis]
superscaffold40	maker	mRNA	552234	553632	.	-	.	ID=CLUMA_CG006553-RA;Name=CLUMA_CG006553-RA;Parent=CLUMA_CG006553;_AED=0.00;_QI=105|1|1|1|1|1|3|535|212;_eAED=0.00
superscaffold40	maker	exon	553465	553632	.	-	.	ID=CLUMA_CG006553-RA:exon:54250;Name=no_name;Parent=CLUMA_CG006553-RA
superscaffold40	maker	exon	553292	553402	.	-	.	ID=CLUMA_CG006553-RA:exon:54251;Name=no_name;Parent=CLUMA_CG006553-RA
superscaffold40	maker	exon	552234	553233	.	-	.	ID=CLUMA_CG006553-RA:exon:54252;Name=no_name;Parent=CLUMA_CG006553-RA
superscaffold40	maker	CDS	553465	553527	.	-	0	ID=CLUMA_CG006553-RA:exon:54250-cds;Name=no_name-cds;Parent=CLUMA_CG006553-RA
superscaffold40	maker	CDS	553292	553402	.	-	0	ID=CLUMA_CG006553-RA:exon:54251-cds;Name=no_name-cds;Parent=CLUMA_CG006553-RA
superscaffold40	maker	CDS	552769	553233	.	-	0	ID=CLUMA_CG006553-RA:exon:54252-cds;Name=no_name-cds;Parent=CLUMA_CG006553-RA
superscaffold40	maker	gene	553837	558226	.	+	.	ID=CLUMA_CG006530;Name=CLUMA_CG006530
superscaffold40	maker	mRNA	553837	558226	.	+	.	ID=CLUMA_CG006530-RA;Name=CLUMA_CG006530-RA;Alias=CLUMA_CG006545-RA;Parent=CLUMA_CG006530;_AED=0.59;_QI=0|0|0|1|1|1|3|0|72;_eAED=0.70;date=Mon Feb 29 20:53:00 CET 2016
superscaffold40	maker	exon	553837	554412	.	+	.	ID=CLUMA_CG006530:553837-554412;Name=no_name;Parent=CLUMA_CG006530-RA
superscaffold40	maker	exon	555547	556070	.	+	.	ID=CLUMA_CG006530:555547-556070;Name=no_name;Parent=CLUMA_CG006530-RA
superscaffold40	maker	exon	556699	557228	.	+	.	ID=CLUMA_CG006530:556699-557228;Name=no_name;Parent=CLUMA_CG006530-RA
superscaffold40	maker	exon	557294	558226	.	+	.	ID=CLUMA_CG006530:557294-558226;Name=no_name;Parent=CLUMA_CG006530-RA
superscaffold40	maker	CDS	555596	556070	.	+	0	ID=CLUMA_CG006530:555547-556070-cds;Name=no_name-cds;Parent=CLUMA_CG006530-RA
superscaffold40	maker	CDS	556699	557228	.	+	1	ID=CLUMA_CG006530:556699-557228-cds;Name=no_name-cds;Parent=CLUMA_CG006530-RA
superscaffold40	maker	CDS	557294	557851	.	+	0	ID=CLUMA_CG006530:557294-558226-cds;Name=no_name-cds;Parent=CLUMA_CG006530-RA
superscaffold40	.	mRNA	554733	558226	.	+	.	ID=CLUMA_CG006530-RB;Name=CLUMA_CG006530-RB;Parent=CLUMA_CG006530;date=Mon Feb 29 20:49:21 CET 2016
superscaffold40	.	exon	554733	555076	.	+	.	ID=CLUMA_CG006530:554733-555076;Name=AllNorm454-IT_Contig_2651;Parent=CLUMA_CG006530-RB
superscaffold40	.	exon	555547	556070	.	+	.	ID=CLUMA_CG006530:555547-556070-2;Name=AllNorm454-IT_Contig_2651;Parent=CLUMA_CG006530-RB
superscaffold40	.	exon	556699	557228	.	+	.	ID=CLUMA_CG006530:556699-557228-2;Name=AllNorm454-IT_Contig_2651;Parent=CLUMA_CG006530-RB
superscaffold40	.	exon	557294	558226	.	+	.	ID=CLUMA_CG006530:557294-558226-2;Name=LIII-frFM-HiSeq_117289_c0_seq2_2448_2426_0-1988_4415_1989-2447;Parent=CLUMA_CG006530-RB
superscaffold40	.	CDS	556917	557228	.	+	0	ID=CLUMA_CG006530:556699-557228-2-cds;Name=AllNorm454-IT_Contig_2651-cds;Parent=CLUMA_CG006530-RB
superscaffold40	.	CDS	557294	557851	.	+	0	ID=CLUMA_CG006530:557294-558226-2-cds;Name=LIII-frFM-HiSeq_117289_c0_seq2_2448_2426_0-1988_4415_1989-2447-cds;Parent=CLUMA_CG006530-RB
superscaffold40	.	gene	561487	565998	.	-	.	ID=CLUMA_CG022778;Name=CLUMA_CG022778
superscaffold40	.	mRNA	561487	565998	.	-	.	ID=CLUMA_CG022778-RA;Name=CLUMA_CG022778-RA;Parent=CLUMA_CG022778;date=Wed Nov 11 11:18:09 CET 2015
superscaffold40	.	exon	565630	565998	.	-	.	ID=CLUMA_CG022778-RA:565998-565630;Name=AllNorm454-IT_Contig_1249;Parent=CLUMA_CG022778-RA
superscaffold40	.	exon	563550	565514	.	-	.	ID=CLUMA_CG022778-RA:565514-563550;Name=AllNorm454-IT_Contig_1249;Parent=CLUMA_CG022778-RA
superscaffold40	.	exon	563224	563454	.	-	.	ID=CLUMA_CG022778-RA:563454-563224;Name=AllNorm454-IT_Contig_1249;Parent=CLUMA_CG022778-RA
superscaffold40	.	exon	562250	563152	.	-	.	ID=CLUMA_CG022778-RA:563152-562250;Name=AllNorm454-IT_Contig_1249;Parent=CLUMA_CG022778-RA
superscaffold40	.	exon	561487	562195	.	-	.	ID=CLUMA_CG022778-RA:562195-561487;Name=AllNorm454-IT_Contig_1249;Parent=CLUMA_CG022778-RA
superscaffold40	.	CDS	565630	565720	.	-	0	ID=CLUMA_CG022778-RA:565998-565630-cds;Name=AllNorm454-IT_Contig_1249-cds;Parent=CLUMA_CG022778-RA
superscaffold40	.	CDS	563550	565514	.	-	1	ID=CLUMA_CG022778-RA:565514-563550-cds;Name=AllNorm454-IT_Contig_1249-cds;Parent=CLUMA_CG022778-RA
superscaffold40	.	CDS	563224	563454	.	-	1	ID=CLUMA_CG022778-RA:563454-563224-cds;Name=AllNorm454-IT_Contig_1249-cds;Parent=CLUMA_CG022778-RA
superscaffold40	.	CDS	562250	563152	.	-	1	ID=CLUMA_CG022778-RA:563152-562250-cds;Name=AllNorm454-IT_Contig_1249-cds;Parent=CLUMA_CG022778-RA
superscaffold40	.	CDS	561705	562195	.	-	1	ID=CLUMA_CG022778-RA:562195-561487-cds;Name=AllNorm454-IT_Contig_1249-cds;Parent=CLUMA_CG022778-RA
superscaffold40	maker	gene	566065	567728	.	-	.	ID=CLUMA_CG006583;Name=(sp)_putative_N-acetylglucosamine-6-sulfatase
superscaffold40	maker	mRNA	566065	567728	.	-	.	ID=CLUMA_CG006583-RA;Name=CLUMA_CG006583-RA;Parent=CLUMA_CG006583;_AED=0.04;_QI=50|0.66|0.57|1|0.83|0.71|7|655|1577;_eAED=0.04;date=Wed Nov 11 11:18:03 CET 2015
superscaffold40	maker	exon	567490	567728	.	-	.	ID=CLUMA_CG006583-RA:exon:54388;Name=no_name;Parent=CLUMA_CG006583-RA
superscaffold40	maker	exon	566065	567432	.	-	.	ID=CLUMA_CG006583:567432-566065;Name=no_name;Parent=CLUMA_CG006583-RA
superscaffold40	maker	CDS	567490	567678	.	-	0	ID=CLUMA_CG006583-RA:exon:54388-cds;Name=no_name-cds;Parent=CLUMA_CG006583-RA
superscaffold40	maker	CDS	566122	567432	.	-	0	ID=CLUMA_CG006583:567432-566065-cds;Name=no_name-cds;Parent=CLUMA_CG006583-RA
superscaffold40	maker	gene	568834	570193	.	-	.	ID=CLUMA_CG006572;Name=(sp)_similar_to_Zinc_finger_and_BTB_domain-containing_protein_48
superscaffold40	maker	mRNA	568834	570193	.	-	.	ID=CLUMA_CG006572-RA;Name=CLUMA_CG006572-RA;Parent=CLUMA_CG006572;_AED=0.00;_QI=69|1|1|1|1|1|5|46|321;_eAED=0.00
superscaffold40	maker	exon	569998	570193	.	-	.	ID=CLUMA_CG006572-RA:exon:54325;Name=no_name;Parent=CLUMA_CG006572-RA
superscaffold40	maker	exon	569804	569909	.	-	.	ID=CLUMA_CG006572-RA:exon:54326;Name=no_name;Parent=CLUMA_CG006572-RA
superscaffold40	maker	exon	569682	569742	.	-	.	ID=CLUMA_CG006572-RA:exon:54327;Name=no_name;Parent=CLUMA_CG006572-RA
superscaffold40	maker	exon	569149	569616	.	-	.	ID=CLUMA_CG006572-RA:exon:54328;Name=no_name;Parent=CLUMA_CG006572-RA
superscaffold40	maker	exon	568834	569083	.	-	.	ID=CLUMA_CG006572-RA:exon:54329;Name=no_name;Parent=CLUMA_CG006572-RA
superscaffold40	maker	CDS	569998	570124	.	-	0	ID=CLUMA_CG006572-RA:exon:54325-cds;Name=no_name-cds;Parent=CLUMA_CG006572-RA
superscaffold40	maker	CDS	569804	569909	.	-	1	ID=CLUMA_CG006572-RA:exon:54326-cds;Name=no_name-cds;Parent=CLUMA_CG006572-RA
superscaffold40	maker	CDS	569682	569742	.	-	2	ID=CLUMA_CG006572-RA:exon:54327-cds;Name=no_name-cds;Parent=CLUMA_CG006572-RA
superscaffold40	maker	CDS	569149	569616	.	-	0	ID=CLUMA_CG006572-RA:exon:54328-cds;Name=no_name-cds;Parent=CLUMA_CG006572-RA
superscaffold40	maker	CDS	568880	569083	.	-	0	ID=CLUMA_CG006572-RA:exon:54329-cds;Name=no_name-cds;Parent=CLUMA_CG006572-RA
superscaffold40	maker	gene	571051	574885	.	+	.	ID=CLUMA_CG006466;Name=(sp)_putative_Maternal_protein_tudor
superscaffold40	maker	mRNA	571051	574885	.	+	.	ID=CLUMA_CG006466-RA;Name=CLUMA_CG006466-RA;Parent=CLUMA_CG006466;_AED=0.00;_QI=76|1|1|1|1|1|3|218|1139;_eAED=0.00
superscaffold40	maker	exon	571051	571724	.	+	.	ID=CLUMA_CG006466-RA:exon:53815;Name=no_name;Parent=CLUMA_CG006466-RA
superscaffold40	maker	exon	571788	572900	.	+	.	ID=CLUMA_CG006466-RA:exon:53816;Name=no_name;Parent=CLUMA_CG006466-RA
superscaffold40	maker	exon	572959	574885	.	+	.	ID=CLUMA_CG006466-RA:exon:53817;Name=no_name;Parent=CLUMA_CG006466-RA
superscaffold40	maker	CDS	571127	571724	.	+	0	ID=CLUMA_CG006466-RA:exon:53815-cds;Name=no_name-cds;Parent=CLUMA_CG006466-RA
superscaffold40	maker	CDS	571788	572900	.	+	1	ID=CLUMA_CG006466-RA:exon:53816-cds;Name=no_name-cds;Parent=CLUMA_CG006466-RA
superscaffold40	maker	CDS	572959	574667	.	+	1	ID=CLUMA_CG006466-RA:exon:53817-cds;Name=no_name-cds;Parent=CLUMA_CG006466-RA
superscaffold40	maker	gene	574911	580833	.	-	.	ID=CLUMA_CG006599;Name=(sp)_putative_Chaoptin
superscaffold40	maker	mRNA	574911	580833	.	-	.	ID=CLUMA_CG006599-RA;Name=CLUMA_CG006599-RA;Parent=CLUMA_CG006599;_AED=0.10;_QI=82|0.9|0.90|1|0.7|0.54|11|3863|807;_eAED=0.10;date=Mon Feb 29 21:37:19 CET 2016
superscaffold40	maker	exon	579045	580833	.	-	.	ID=CLUMA_CG006599:580833-579045;Name=no_name;Parent=CLUMA_CG006599-RA
superscaffold40	maker	exon	578854	578988	.	-	.	ID=CLUMA_CG006599-RA:exon:54503;Name=no_name;Parent=CLUMA_CG006599-RA
superscaffold40	maker	exon	577281	577452	.	-	.	ID=CLUMA_CG006599-RA:exon:54504;Name=no_name;Parent=CLUMA_CG006599-RA
superscaffold40	maker	exon	577068	577225	.	-	.	ID=CLUMA_CG006599-RA:exon:54505;Name=no_name;Parent=CLUMA_CG006599-RA
superscaffold40	maker	exon	576605	577003	.	-	.	ID=CLUMA_CG006599-RA:exon:54506;Name=no_name;Parent=CLUMA_CG006599-RA
superscaffold40	maker	exon	576430	576532	.	-	.	ID=CLUMA_CG006599-RA:exon:54507;Name=no_name;Parent=CLUMA_CG006599-RA
superscaffold40	maker	exon	576003	576373	.	-	.	ID=CLUMA_CG006599-RA:exon:54508;Name=no_name;Parent=CLUMA_CG006599-RA
superscaffold40	maker	exon	575636	575938	.	-	.	ID=CLUMA_CG006599-RA:exon:54509;Name=no_name;Parent=CLUMA_CG006599-RA
superscaffold40	maker	exon	574911	575571	.	-	.	ID=CLUMA_CG006599:575571-574911;Name=no_name;Parent=CLUMA_CG006599-RA
superscaffold40	maker	CDS	579045	580799	.	-	0	ID=CLUMA_CG006599:580833-579045-cds;Name=no_name-cds;Parent=CLUMA_CG006599-RA
superscaffold40	maker	CDS	578854	578988	.	-	0	ID=CLUMA_CG006599-RA:exon:54503-cds;Name=no_name-cds;Parent=CLUMA_CG006599-RA
superscaffold40	maker	CDS	577281	577452	.	-	0	ID=CLUMA_CG006599-RA:exon:54504-cds;Name=no_name-cds;Parent=CLUMA_CG006599-RA
superscaffold40	maker	CDS	577068	577225	.	-	1	ID=CLUMA_CG006599-RA:exon:54505-cds;Name=no_name-cds;Parent=CLUMA_CG006599-RA
superscaffold40	maker	CDS	576605	577003	.	-	0	ID=CLUMA_CG006599-RA:exon:54506-cds;Name=no_name-cds;Parent=CLUMA_CG006599-RA
superscaffold40	maker	CDS	576430	576532	.	-	0	ID=CLUMA_CG006599-RA:exon:54507-cds;Name=no_name-cds;Parent=CLUMA_CG006599-RA
superscaffold40	maker	CDS	576003	576373	.	-	1	ID=CLUMA_CG006599-RA:exon:54508-cds;Name=no_name-cds;Parent=CLUMA_CG006599-RA
superscaffold40	maker	CDS	575636	575938	.	-	0	ID=CLUMA_CG006599-RA:exon:54509-cds;Name=no_name-cds;Parent=CLUMA_CG006599-RA
superscaffold40	maker	CDS	575044	575571	.	-	0	ID=CLUMA_CG006599:575571-574911-cds;Name=no_name-cds;Parent=CLUMA_CG006599-RA
superscaffold40	maker	gene	577515	578859	.	+	.	ID=CLUMA_CG006474;Name=(sp)_putative_Probable_rRNA-processing_protein_EBP2_homolog
superscaffold40	maker	mRNA	577515	578859	.	+	.	ID=CLUMA_CG006474-RA;Name=CLUMA_CG006474-RA;Parent=CLUMA_CG006474;_AED=0.02;_QI=0|1|1|1|1|1|4|68|362;_eAED=0.02;date=Mon Feb 29 21:35:06 CET 2016
superscaffold40	maker	exon	577515	577712	.	+	.	ID=CLUMA_CG006474-RA:exon:53851;Name=no_name;Parent=CLUMA_CG006474-RA
superscaffold40	maker	exon	577772	577855	.	+	.	ID=CLUMA_CG006474-RA:exon:53852;Name=no_name;Parent=CLUMA_CG006474-RA
superscaffold40	maker	exon	577926	578034	.	+	.	ID=CLUMA_CG006474-RA:exon:53853;Name=no_name;Parent=CLUMA_CG006474-RA
superscaffold40	maker	exon	578094	578859	.	+	.	ID=CLUMA_CG006474-RA:exon:53854;Name=no_name;Parent=CLUMA_CG006474-RA
superscaffold40	maker	CDS	577647	577712	.	+	0	ID=CLUMA_CG006474-RA:exon:53851-cds;Name=no_name-cds;Parent=CLUMA_CG006474-RA
superscaffold40	maker	CDS	577772	577855	.	+	0	ID=CLUMA_CG006474-RA:exon:53852-cds;Name=no_name-cds;Parent=CLUMA_CG006474-RA
superscaffold40	maker	CDS	577926	578034	.	+	0	ID=CLUMA_CG006474-RA:exon:53853-cds;Name=no_name-cds;Parent=CLUMA_CG006474-RA
superscaffold40	maker	CDS	578094	578791	.	+	1	ID=CLUMA_CG006474-RA:exon:53854-cds;Name=no_name-cds;Parent=CLUMA_CG006474-RA
superscaffold40	maker	gene	582544	584752	.	-	.	ID=CLUMA_CG006551;Name=(sp)_putative_Protein_zwilch
superscaffold40	maker	mRNA	582544	584752	.	-	.	ID=CLUMA_CG006551-RA;Name=CLUMA_CG006551-RA;Parent=CLUMA_CG006551;_AED=0.00;_QI=68|1|1|1|1|1|2|174|627;_eAED=0.00
superscaffold40	maker	exon	584547	584752	.	-	.	ID=CLUMA_CG006551-RA:exon:54246;Name=no_name;Parent=CLUMA_CG006551-RA
superscaffold40	maker	exon	582544	584463	.	-	.	ID=CLUMA_CG006551-RA:exon:54247;Name=no_name;Parent=CLUMA_CG006551-RA
superscaffold40	maker	CDS	584547	584684	.	-	0	ID=CLUMA_CG006551-RA:exon:54246-cds;Name=no_name-cds;Parent=CLUMA_CG006551-RA
superscaffold40	maker	CDS	582718	584463	.	-	0	ID=CLUMA_CG006551-RA:exon:54247-cds;Name=no_name-cds;Parent=CLUMA_CG006551-RA
superscaffold40	.	gene	584805	585793	.	+	.	ID=CLUMA_CG022775;Name=CLUMA_CG022775
superscaffold40	.	mRNA	584805	585793	.	+	.	ID=CLUMA_CG022775-RA;Name=CLUMA_CG022775-RA;Parent=CLUMA_CG022775;date=Wed Nov 11 11:05:09 CET 2015
superscaffold40	.	exon	584805	584865	.	+	.	ID=CLUMA_CG022775-RA:exon:584805-584865;Name=AllNorm454-IT_Contig_14171;Parent=CLUMA_CG022775-RA
superscaffold40	.	exon	585102	585286	.	+	.	ID=CLUMA_CG022775-RA:exon:585102-585286;Name=AllNorm454-IT_Contig_14171;Parent=CLUMA_CG022775-RA
superscaffold40	.	exon	585432	585793	.	+	.	ID=CLUMA_CG022775-RA:exon:585432-585793;Name=AllNorm454-IT_Contig_14171;Parent=CLUMA_CG022775-RA
superscaffold40	.	CDS	585119	585286	.	+	0	ID=CLUMA_CG022775-RA:exon:585102-585286-cds;Name=AllNorm454-IT_Contig_14171-cds;Parent=CLUMA_CG022775-RA
superscaffold40	.	CDS	585432	585710	.	+	0	ID=CLUMA_CG022775-RA:exon:585432-585793-cds;Name=AllNorm454-IT_Contig_14171-cds;Parent=CLUMA_CG022775-RA
superscaffold40	maker	gene	585802	586896	.	-	.	ID=CLUMA_CG006601;Name=(sp)_putative_Protein_PBDC1
superscaffold40	maker	mRNA	585802	586896	.	-	.	ID=CLUMA_CG006601-RA;Name=CLUMA_CG006601-RA;Parent=CLUMA_CG006601;_AED=0.23;_QI=0|0.33|0.25|0.5|0.66|0.75|4|0|203;_eAED=0.24;date=Wed Nov 11 11:07:09 CET 2015
superscaffold40	maker	exon	586491	586896	.	-	.	ID=CLUMA_CG006601:586896-586491;Name=no_name;Parent=CLUMA_CG006601-RA
superscaffold40	maker	exon	586320	586434	.	-	.	ID=CLUMA_CG006601-RA:exon:54518;Name=no_name;Parent=CLUMA_CG006601-RA
superscaffold40	maker	exon	585802	586199	.	-	.	ID=CLUMA_CG006601:586199-585802;Name=no_name;Parent=CLUMA_CG006601-RA
superscaffold40	maker	CDS	586491	586493	.	-	0	ID=CLUMA_CG006601:586896-586491-cds;Name=no_name-cds;Parent=CLUMA_CG006601-RA
superscaffold40	maker	CDS	586320	586434	.	-	0	ID=CLUMA_CG006601-RA:exon:54518-cds;Name=no_name-cds;Parent=CLUMA_CG006601-RA
superscaffold40	maker	CDS	585874	586199	.	-	1	ID=CLUMA_CG006601:586199-585802-cds;Name=no_name-cds;Parent=CLUMA_CG006601-RA
superscaffold40	maker	gene	586587	590341	.	+	.	ID=CLUMA_CG006525;Name=(sp)_putative_Pleckstrin_homology_domain-containing_family_F_member_2
superscaffold40	maker	mRNA	586587	590341	.	+	.	ID=CLUMA_CG006525-RA;Name=CLUMA_CG006525-RA;Parent=CLUMA_CG006525;_AED=0.24;_QI=78|0.71|0.73|0.86|0.64|0.6|15|224|822;_eAED=0.24;date=Wed Nov 11 11:06:30 CET 2015
superscaffold40	maker	exon	586587	586667	.	+	.	ID=CLUMA_CG006525:586587-586667;Name=no_name;Parent=CLUMA_CG006525-RA
superscaffold40	maker	exon	588018	588284	.	+	.	ID=CLUMA_CG006525-RA:exon:54140;Name=no_name;Parent=CLUMA_CG006525-RA
superscaffold40	maker	exon	588380	588505	.	+	.	ID=CLUMA_CG006525-RA:exon:54141;Name=no_name;Parent=CLUMA_CG006525-RA
superscaffold40	maker	exon	588568	588809	.	+	.	ID=CLUMA_CG006525-RA:exon:54142;Name=no_name;Parent=CLUMA_CG006525-RA
superscaffold40	maker	exon	588875	588976	.	+	.	ID=CLUMA_CG006525-RA:exon:54143;Name=no_name;Parent=CLUMA_CG006525-RA
superscaffold40	maker	exon	589815	590341	.	+	.	ID=CLUMA_CG006525:589815-590341;Name=no_name;Parent=CLUMA_CG006525-RA
superscaffold40	maker	CDS	586652	586667	.	+	0	ID=CLUMA_CG006525:586587-586667-cds;Name=no_name-cds;Parent=CLUMA_CG006525-RA
superscaffold40	maker	CDS	588018	588284	.	+	1	ID=CLUMA_CG006525-RA:exon:54140-cds;Name=no_name-cds;Parent=CLUMA_CG006525-RA
superscaffold40	maker	CDS	588380	588505	.	+	1	ID=CLUMA_CG006525-RA:exon:54141-cds;Name=no_name-cds;Parent=CLUMA_CG006525-RA
superscaffold40	maker	CDS	588568	588809	.	+	1	ID=CLUMA_CG006525-RA:exon:54142-cds;Name=no_name-cds;Parent=CLUMA_CG006525-RA
superscaffold40	maker	CDS	588875	588976	.	+	0	ID=CLUMA_CG006525-RA:exon:54143-cds;Name=no_name-cds;Parent=CLUMA_CG006525-RA
superscaffold40	maker	CDS	589815	589862	.	+	0	ID=CLUMA_CG006525:589815-590341-cds;Name=no_name-cds;Parent=CLUMA_CG006525-RA
superscaffold40	.	mRNA	586587	590341	.	+	.	ID=CLUMA_CG006525-RB;Name=CLUMA_CG006525-RB;Parent=CLUMA_CG006525;date=Wed Nov 11 11:10:20 CET 2015
superscaffold40	.	exon	586587	586667	.	+	.	ID=CLUMA_CG006525:586587-586667-2;Name=AllNorm454-IT_Contig_933;Parent=CLUMA_CG006525-RB
superscaffold40	.	exon	587753	587850	.	+	.	ID=CLUMA_CG006525:587753-587850;Name=AllNorm454-IT_Contig_933;Parent=CLUMA_CG006525-RB
superscaffold40	.	exon	588018	588284	.	+	.	ID=CLUMA_CG006525:588018-588284;Name=AllNorm454-IT_Contig_933;Parent=CLUMA_CG006525-RB
superscaffold40	.	exon	588380	588505	.	+	.	ID=CLUMA_CG006525:588380-588505;Name=AllNorm454-IT_Contig_933;Parent=CLUMA_CG006525-RB
superscaffold40	.	exon	588568	588809	.	+	.	ID=CLUMA_CG006525:588568-588809;Name=AllNorm454-IT_Contig_933;Parent=CLUMA_CG006525-RB
superscaffold40	.	exon	588875	588976	.	+	.	ID=CLUMA_CG006525:588875-588976;Name=AllNorm454-IT_Contig_933;Parent=CLUMA_CG006525-RB
superscaffold40	.	exon	589815	590341	.	+	.	ID=CLUMA_CG006525:589815-590341-2;Name=AllNorm454-IT_Contig_933;Parent=CLUMA_CG006525-RB
superscaffold40	.	CDS	588050	588284	.	+	0	ID=CLUMA_CG006525:588018-588284-cds;Name=AllNorm454-IT_Contig_933-cds;Parent=CLUMA_CG006525-RB
superscaffold40	.	CDS	588380	588505	.	+	1	ID=CLUMA_CG006525:588380-588505-cds;Name=AllNorm454-IT_Contig_933-cds;Parent=CLUMA_CG006525-RB
superscaffold40	.	CDS	588568	588809	.	+	1	ID=CLUMA_CG006525:588568-588809-cds;Name=AllNorm454-IT_Contig_933-cds;Parent=CLUMA_CG006525-RB
superscaffold40	.	CDS	588875	588976	.	+	0	ID=CLUMA_CG006525:588875-588976-cds;Name=AllNorm454-IT_Contig_933-cds;Parent=CLUMA_CG006525-RB
superscaffold40	.	CDS	589815	589862	.	+	0	ID=CLUMA_CG006525:589815-590341-2-cds;Name=AllNorm454-IT_Contig_933-cds;Parent=CLUMA_CG006525-RB
superscaffold40	.	gene	590672	594464	.	+	.	ID=CLUMA_CG022776;Name=CLUMA_CG022776
superscaffold40	.	mRNA	590672	594464	.	+	.	ID=CLUMA_CG022776-RA;Name=CLUMA_CG022776-RA;Parent=CLUMA_CG022776;date=Wed Nov 11 11:06:36 CET 2015
superscaffold40	.	exon	590672	590752	.	+	.	ID=CLUMA_CG022776-RA:exon:590672-590752;Name=maker-superscaffold40-exonerate_est2genome-gene-0.49-mRNA-1;Parent=CLUMA_CG022776-RA
superscaffold40	.	exon	591835	591965	.	+	.	ID=CLUMA_CG022776-RA:exon:591835-591965;Name=maker-superscaffold40-exonerate_est2genome-gene-0.49-mRNA-1;Parent=CLUMA_CG022776-RA
superscaffold40	.	exon	592762	592801	.	+	.	ID=CLUMA_CG022776-RA:exon:592762-592801;Name=maker-superscaffold40-exonerate_est2genome-gene-0.49-mRNA-1;Parent=CLUMA_CG022776-RA
superscaffold40	.	exon	592978	593073	.	+	.	ID=CLUMA_CG022776-RA:exon:592978-593073;Name=maker-superscaffold40-exonerate_est2genome-gene-0.49-mRNA-1;Parent=CLUMA_CG022776-RA
superscaffold40	.	exon	593154	593389	.	+	.	ID=CLUMA_CG022776-RA:exon:593154-593389;Name=maker-superscaffold40-exonerate_est2genome-gene-0.49-mRNA-1;Parent=CLUMA_CG022776-RA
superscaffold40	.	exon	593456	593902	.	+	.	ID=CLUMA_CG022776-RA:exon:593456-593902;Name=maker-superscaffold40-exonerate_est2genome-gene-0.49-mRNA-1;Parent=CLUMA_CG022776-RA
superscaffold40	.	exon	593966	594464	.	+	.	ID=CLUMA_CG022776-RA:exon:593966-594464;Name=maker-superscaffold40-exonerate_est2genome-gene-0.49-mRNA-1;Parent=CLUMA_CG022776-RA
superscaffold40	.	CDS	591929	591965	.	+	0	ID=CLUMA_CG022776-RA:exon:591835-591965-cds;Name=maker-superscaffold40-exonerate_est2genome-gene-0.49-mRNA-1-cds;Parent=CLUMA_CG022776-RA
superscaffold40	.	CDS	592762	592801	.	+	1	ID=CLUMA_CG022776-RA:exon:592762-592801-cds;Name=maker-superscaffold40-exonerate_est2genome-gene-0.49-mRNA-1-cds;Parent=CLUMA_CG022776-RA
superscaffold40	.	CDS	592978	593073	.	+	2	ID=CLUMA_CG022776-RA:exon:592978-593073-cds;Name=maker-superscaffold40-exonerate_est2genome-gene-0.49-mRNA-1-cds;Parent=CLUMA_CG022776-RA
superscaffold40	.	CDS	593154	593389	.	+	2	ID=CLUMA_CG022776-RA:exon:593154-593389-cds;Name=maker-superscaffold40-exonerate_est2genome-gene-0.49-mRNA-1-cds;Parent=CLUMA_CG022776-RA
superscaffold40	.	CDS	593456	593902	.	+	1	ID=CLUMA_CG022776-RA:exon:593456-593902-cds;Name=maker-superscaffold40-exonerate_est2genome-gene-0.49-mRNA-1-cds;Parent=CLUMA_CG022776-RA
superscaffold40	.	CDS	593966	594249	.	+	1	ID=CLUMA_CG022776-RA:exon:593966-594464-cds;Name=maker-superscaffold40-exonerate_est2genome-gene-0.49-mRNA-1-cds;Parent=CLUMA_CG022776-RA
superscaffold40	maker	gene	594458	597526	.	-	.	ID=CLUMA_CG006576;Name=(sp)_putative_Prostaglandin_reductase_1
superscaffold40	maker	mRNA	594458	597526	.	-	.	ID=CLUMA_CG006576-RA;Name=CLUMA_CG006576-RA;Parent=CLUMA_CG006576;_AED=0.04;_QI=101|0.25|0.4|1|0.5|0.2|5|0|713;_eAED=0.04;date=Mon Feb 29 21:43:11 CET 2016
superscaffold40	maker	exon	597394	597526	.	-	.	ID=CLUMA_CG006576-RA:exon:54342;Name=no_name;Parent=CLUMA_CG006576-RA
superscaffold40	maker	exon	595517	595808	.	-	.	ID=CLUMA_CG006576:595808-595517;Name=no_name;Parent=CLUMA_CG006576-RA
superscaffold40	maker	exon	594458	595297	.	-	.	ID=CLUMA_CG006576:595297-594458;Name=no_name;Parent=CLUMA_CG006576-RA
superscaffold40	maker	CDS	595517	595755	.	-	0	ID=CLUMA_CG006576:595808-595517-cds;Name=no_name-cds;Parent=CLUMA_CG006576-RA
superscaffold40	maker	CDS	594529	595297	.	-	2	ID=CLUMA_CG006576:595297-594458-cds;Name=no_name-cds;Parent=CLUMA_CG006576-RA
superscaffold40	.	gene	595910	597053	.	-	.	ID=CLUMA_CG023317;Name=CLUMA_CG023317
superscaffold40	.	mRNA	595910	597053	.	-	.	ID=CLUMA_CG023317-RA;Name=CLUMA_CG023317-RA;Parent=CLUMA_CG023317;date=Mon Feb 29 21:41:49 CET 2016
superscaffold40	.	exon	596777	597053	.	-	.	ID=CLUMA_CG023317-RA:exon:597053-596777;Name=maker-superscaffold40-exonerate_est2genome-gene-0.106-mRNA-1;Parent=CLUMA_CG023317-RA
superscaffold40	.	exon	595910	596723	.	-	.	ID=CLUMA_CG023317-RA:exon:596723-595910;Name=maker-superscaffold40-exonerate_est2genome-gene-0.106-mRNA-1;Parent=CLUMA_CG023317-RA
superscaffold40	.	CDS	596777	596988	.	-	0	ID=CLUMA_CG023317-RA:exon:597053-596777-cds;Name=maker-superscaffold40-exonerate_est2genome-gene-0.106-mRNA-1-cds;Parent=CLUMA_CG023317-RA
superscaffold40	.	CDS	595937	596723	.	-	2	ID=CLUMA_CG023317-RA:exon:596723-595910-cds;Name=maker-superscaffold40-exonerate_est2genome-gene-0.106-mRNA-1-cds;Parent=CLUMA_CG023317-RA
superscaffold40	maker	gene	603890	604871	.	+	.	ID=CLUMA_CG006494;Name=(sp)_putative_Ras-related_protein_Rab-27A
superscaffold40	maker	mRNA	603890	604871	.	+	.	ID=CLUMA_CG006494-RA;Name=CLUMA_CG006494-RA;Parent=CLUMA_CG006494;_AED=0.04;_QI=0|1|0.33|1|0.5|0.66|3|95|241;_eAED=0.04
superscaffold40	maker	exon	603890	604052	.	+	.	ID=CLUMA_CG006494-RA:exon:53937;Name=no_name;Parent=CLUMA_CG006494-RA
superscaffold40	maker	exon	604146	604523	.	+	.	ID=CLUMA_CG006494-RA:exon:53938;Name=no_name;Parent=CLUMA_CG006494-RA
superscaffold40	maker	exon	604592	604871	.	+	.	ID=CLUMA_CG006494-RA:exon:53939;Name=no_name;Parent=CLUMA_CG006494-RA
superscaffold40	maker	CDS	603890	604052	.	+	0	ID=CLUMA_CG006494-RA:exon:53937-cds;Name=no_name-cds;Parent=CLUMA_CG006494-RA
superscaffold40	maker	CDS	604146	604523	.	+	1	ID=CLUMA_CG006494-RA:exon:53938-cds;Name=no_name-cds;Parent=CLUMA_CG006494-RA
superscaffold40	maker	CDS	604592	604776	.	+	1	ID=CLUMA_CG006494-RA:exon:53939-cds;Name=no_name-cds;Parent=CLUMA_CG006494-RA
superscaffold40	maker	gene	605700	608221	.	+	.	ID=CLUMA_CG006496;Name=(sp)_similar_to_TNF_receptor-associated_factor_1;Alias=(nr)_putative_GL15839_[Drosophila_persimilis]
superscaffold40	maker	mRNA	605700	608221	.	+	.	ID=CLUMA_CG006496-RA;Name=CLUMA_CG006496-RA;Alias=CLUMA_CG006514-RA;Parent=CLUMA_CG006496;_AED=0.16;_QI=0|1|0.33|1|0.5|0.33|3|0|176;_eAED=0.16;date=Mon Feb 29 21:51:02 CET 2016
superscaffold40	maker	exon	605700	605774	.	+	.	ID=CLUMA_CG006496:605700-605774;Name=no_name;Parent=CLUMA_CG006496-RA
superscaffold40	maker	exon	606071	606370	.	+	.	ID=CLUMA_CG006496:606071-606370;Name=no_name;Parent=CLUMA_CG006496-RA
superscaffold40	maker	exon	606427	606564	.	+	.	ID=CLUMA_CG006496:606427-606564;Name=no_name;Parent=CLUMA_CG006496-RA
superscaffold40	.	exon	606631	606760	.	+	.	ID=CLUMA_CG006496:606631-606760;Name=no_name;Parent=CLUMA_CG006496-RA
superscaffold40	maker	exon	606864	606993	.	+	.	ID=CLUMA_CG006496:606864-606993;Name=no_name;Parent=CLUMA_CG006496-RA
superscaffold40	.	exon	607054	607683	.	+	.	ID=CLUMA_CG006496:607054-607683;Name=no_name;Parent=CLUMA_CG006496-RA
superscaffold40	maker	exon	607752	608221	.	+	.	ID=CLUMA_CG006496:607752-608221;Name=no_name;Parent=CLUMA_CG006496-RA
superscaffold40	maker	CDS	605700	605774	.	+	0	ID=CLUMA_CG006496:605700-605774-cds;Name=no_name-cds;Parent=CLUMA_CG006496-RA
superscaffold40	maker	CDS	606071	606370	.	+	0	ID=CLUMA_CG006496:606071-606370-cds;Name=no_name-cds;Parent=CLUMA_CG006496-RA
superscaffold40	maker	CDS	606427	606564	.	+	0	ID=CLUMA_CG006496:606427-606564-cds;Name=no_name-cds;Parent=CLUMA_CG006496-RA
superscaffold40	.	CDS	606631	606760	.	+	0	ID=CLUMA_CG006496:606631-606760-cds;Name=no_name-cds;Parent=CLUMA_CG006496-RA
superscaffold40	maker	CDS	606864	606993	.	+	1	ID=CLUMA_CG006496:606864-606993-cds;Name=no_name-cds;Parent=CLUMA_CG006496-RA
superscaffold40	.	CDS	607054	607683	.	+	2	ID=CLUMA_CG006496:607054-607683-cds;Name=no_name-cds;Parent=CLUMA_CG006496-RA
superscaffold40	maker	CDS	607752	607866	.	+	2	ID=CLUMA_CG006496:607752-608221-cds;Name=no_name-cds;Parent=CLUMA_CG006496-RA
superscaffold40	maker	gene	610584	626025	.	-	.	ID=CLUMA_CG006578;Name=(sp)_putative_Otoferlin
superscaffold40	maker	mRNA	610584	626025	.	-	.	ID=CLUMA_CG006578-RA;Name=CLUMA_CG006578-RA;Parent=CLUMA_CG006578;_AED=0.06;_QI=0|0.64|0.55|0.83|0.94|0.94|18|176|2023;_eAED=0.08
superscaffold40	maker	exon	625983	626025	.	-	.	ID=CLUMA_CG006578-RA:exon:54350;Name=no_name;Parent=CLUMA_CG006578-RA
superscaffold40	maker	exon	625741	625799	.	-	.	ID=CLUMA_CG006578-RA:exon:54351;Name=no_name;Parent=CLUMA_CG006578-RA
superscaffold40	maker	exon	625028	625205	.	-	.	ID=CLUMA_CG006578-RA:exon:54352;Name=no_name;Parent=CLUMA_CG006578-RA
superscaffold40	maker	exon	622914	623147	.	-	.	ID=CLUMA_CG006578-RA:exon:54353;Name=no_name;Parent=CLUMA_CG006578-RA
superscaffold40	maker	exon	622630	622724	.	-	.	ID=CLUMA_CG006578-RA:exon:54354;Name=no_name;Parent=CLUMA_CG006578-RA
superscaffold40	maker	exon	621893	622041	.	-	.	ID=CLUMA_CG006578-RA:exon:54355;Name=no_name;Parent=CLUMA_CG006578-RA
superscaffold40	maker	exon	621440	621833	.	-	.	ID=CLUMA_CG006578-RA:exon:54356;Name=no_name;Parent=CLUMA_CG006578-RA
superscaffold40	maker	exon	621253	621315	.	-	.	ID=CLUMA_CG006578-RA:exon:54357;Name=no_name;Parent=CLUMA_CG006578-RA
superscaffold40	maker	exon	620310	620394	.	-	.	ID=CLUMA_CG006578-RA:exon:54358;Name=no_name;Parent=CLUMA_CG006578-RA
superscaffold40	maker	exon	616339	616495	.	-	.	ID=CLUMA_CG006578-RA:exon:54359;Name=no_name;Parent=CLUMA_CG006578-RA
superscaffold40	maker	exon	615514	616286	.	-	.	ID=CLUMA_CG006578-RA:exon:54360;Name=no_name;Parent=CLUMA_CG006578-RA
superscaffold40	maker	exon	614716	615137	.	-	.	ID=CLUMA_CG006578-RA:exon:54361;Name=no_name;Parent=CLUMA_CG006578-RA
superscaffold40	maker	exon	614190	614543	.	-	.	ID=CLUMA_CG006578-RA:exon:54362;Name=no_name;Parent=CLUMA_CG006578-RA
superscaffold40	maker	exon	613640	614102	.	-	.	ID=CLUMA_CG006578-RA:exon:54363;Name=no_name;Parent=CLUMA_CG006578-RA
superscaffold40	maker	exon	613002	613554	.	-	.	ID=CLUMA_CG006578-RA:exon:54364;Name=no_name;Parent=CLUMA_CG006578-RA
superscaffold40	maker	exon	612074	612931	.	-	.	ID=CLUMA_CG006578-RA:exon:54365;Name=no_name;Parent=CLUMA_CG006578-RA
superscaffold40	maker	exon	611000	612010	.	-	.	ID=CLUMA_CG006578-RA:exon:54366;Name=no_name;Parent=CLUMA_CG006578-RA
superscaffold40	maker	exon	610584	610940	.	-	.	ID=CLUMA_CG006578-RA:exon:54367;Name=no_name;Parent=CLUMA_CG006578-RA
superscaffold40	maker	CDS	625983	626025	.	-	0	ID=CLUMA_CG006578-RA:exon:54350-cds;Name=no_name-cds;Parent=CLUMA_CG006578-RA
superscaffold40	maker	CDS	625741	625799	.	-	1	ID=CLUMA_CG006578-RA:exon:54351-cds;Name=no_name-cds;Parent=CLUMA_CG006578-RA
superscaffold40	maker	CDS	625028	625205	.	-	0	ID=CLUMA_CG006578-RA:exon:54352-cds;Name=no_name-cds;Parent=CLUMA_CG006578-RA
superscaffold40	maker	CDS	622914	623147	.	-	1	ID=CLUMA_CG006578-RA:exon:54353-cds;Name=no_name-cds;Parent=CLUMA_CG006578-RA
superscaffold40	maker	CDS	622630	622724	.	-	1	ID=CLUMA_CG006578-RA:exon:54354-cds;Name=no_name-cds;Parent=CLUMA_CG006578-RA
superscaffold40	maker	CDS	621893	622041	.	-	0	ID=CLUMA_CG006578-RA:exon:54355-cds;Name=no_name-cds;Parent=CLUMA_CG006578-RA
superscaffold40	maker	CDS	621440	621833	.	-	2	ID=CLUMA_CG006578-RA:exon:54356-cds;Name=no_name-cds;Parent=CLUMA_CG006578-RA
superscaffold40	maker	CDS	621253	621315	.	-	0	ID=CLUMA_CG006578-RA:exon:54357-cds;Name=no_name-cds;Parent=CLUMA_CG006578-RA
superscaffold40	maker	CDS	620310	620394	.	-	0	ID=CLUMA_CG006578-RA:exon:54358-cds;Name=no_name-cds;Parent=CLUMA_CG006578-RA
superscaffold40	maker	CDS	616339	616495	.	-	1	ID=CLUMA_CG006578-RA:exon:54359-cds;Name=no_name-cds;Parent=CLUMA_CG006578-RA
superscaffold40	maker	CDS	615514	616286	.	-	2	ID=CLUMA_CG006578-RA:exon:54360-cds;Name=no_name-cds;Parent=CLUMA_CG006578-RA
superscaffold40	maker	CDS	614716	615137	.	-	1	ID=CLUMA_CG006578-RA:exon:54361-cds;Name=no_name-cds;Parent=CLUMA_CG006578-RA
superscaffold40	maker	CDS	614190	614543	.	-	0	ID=CLUMA_CG006578-RA:exon:54362-cds;Name=no_name-cds;Parent=CLUMA_CG006578-RA
superscaffold40	maker	CDS	613640	614102	.	-	0	ID=CLUMA_CG006578-RA:exon:54363-cds;Name=no_name-cds;Parent=CLUMA_CG006578-RA
superscaffold40	maker	CDS	613002	613554	.	-	1	ID=CLUMA_CG006578-RA:exon:54364-cds;Name=no_name-cds;Parent=CLUMA_CG006578-RA
superscaffold40	maker	CDS	612074	612931	.	-	2	ID=CLUMA_CG006578-RA:exon:54365-cds;Name=no_name-cds;Parent=CLUMA_CG006578-RA
superscaffold40	maker	CDS	611000	612010	.	-	2	ID=CLUMA_CG006578-RA:exon:54366-cds;Name=no_name-cds;Parent=CLUMA_CG006578-RA
superscaffold40	maker	CDS	610760	610940	.	-	2	ID=CLUMA_CG006578-RA:exon:54367-cds;Name=no_name-cds;Parent=CLUMA_CG006578-RA
superscaffold40	maker	gene	626947	629958	.	+	.	ID=CLUMA_CG006491;Name=(sp)_similar_to_Protein_msta
superscaffold40	maker	mRNA	626947	629958	.	+	.	ID=CLUMA_CG006491-RA;Name=CLUMA_CG006491-RA;Parent=CLUMA_CG006491;_AED=0.04;_QI=86|1|1|1|1|1|5|153|529;_eAED=0.04
superscaffold40	maker	exon	626947	627326	.	+	.	ID=CLUMA_CG006491-RA:exon:53927;Name=no_name;Parent=CLUMA_CG006491-RA
superscaffold40	maker	exon	628248	628373	.	+	.	ID=CLUMA_CG006491-RA:exon:53928;Name=no_name;Parent=CLUMA_CG006491-RA
superscaffold40	maker	exon	628493	628683	.	+	.	ID=CLUMA_CG006491-RA:exon:53929;Name=no_name;Parent=CLUMA_CG006491-RA
superscaffold40	maker	exon	628758	629183	.	+	.	ID=CLUMA_CG006491-RA:exon:53930;Name=no_name;Parent=CLUMA_CG006491-RA
superscaffold40	maker	exon	629253	629958	.	+	.	ID=CLUMA_CG006491-RA:exon:53931;Name=no_name;Parent=CLUMA_CG006491-RA
superscaffold40	maker	CDS	627033	627326	.	+	0	ID=CLUMA_CG006491-RA:exon:53927-cds;Name=no_name-cds;Parent=CLUMA_CG006491-RA
superscaffold40	maker	CDS	628248	628373	.	+	0	ID=CLUMA_CG006491-RA:exon:53928-cds;Name=no_name-cds;Parent=CLUMA_CG006491-RA
superscaffold40	maker	CDS	628493	628683	.	+	0	ID=CLUMA_CG006491-RA:exon:53929-cds;Name=no_name-cds;Parent=CLUMA_CG006491-RA
superscaffold40	maker	CDS	628758	629183	.	+	2	ID=CLUMA_CG006491-RA:exon:53930-cds;Name=no_name-cds;Parent=CLUMA_CG006491-RA
superscaffold40	maker	CDS	629253	629805	.	+	2	ID=CLUMA_CG006491-RA:exon:53931-cds;Name=no_name-cds;Parent=CLUMA_CG006491-RA
superscaffold40	maker	gene	634050	635830	.	-	.	ID=CLUMA_CG006573;Name=(sp)_putative_UMP-CMP_kinase
superscaffold40	maker	mRNA	634050	635830	.	-	.	ID=CLUMA_CG006573-RA;Name=CLUMA_CG006573-RA;Parent=CLUMA_CG006573;_AED=0.06;_QI=15|1|1|1|0.66|0.5|4|612|240;_eAED=0.06
superscaffold40	maker	exon	635806	635830	.	-	.	ID=CLUMA_CG006573-RA:exon:54330;Name=no_name;Parent=CLUMA_CG006573-RA
superscaffold40	maker	exon	635485	635628	.	-	.	ID=CLUMA_CG006573-RA:exon:54331;Name=no_name;Parent=CLUMA_CG006573-RA
superscaffold40	maker	exon	635199	635404	.	-	.	ID=CLUMA_CG006573-RA:exon:54332;Name=no_name;Parent=CLUMA_CG006573-RA
superscaffold40	maker	exon	634050	635024	.	-	.	ID=CLUMA_CG006573-RA:exon:54333;Name=no_name;Parent=CLUMA_CG006573-RA
superscaffold40	maker	CDS	635806	635815	.	-	0	ID=CLUMA_CG006573-RA:exon:54330-cds;Name=no_name-cds;Parent=CLUMA_CG006573-RA
superscaffold40	maker	CDS	635485	635628	.	-	1	ID=CLUMA_CG006573-RA:exon:54331-cds;Name=no_name-cds;Parent=CLUMA_CG006573-RA
superscaffold40	maker	CDS	635199	635404	.	-	1	ID=CLUMA_CG006573-RA:exon:54332-cds;Name=no_name-cds;Parent=CLUMA_CG006573-RA
superscaffold40	maker	CDS	634662	635024	.	-	0	ID=CLUMA_CG006573-RA:exon:54333-cds;Name=no_name-cds;Parent=CLUMA_CG006573-RA
superscaffold40	.	mRNA	634050	635723	.	-	.	ID=CLUMA_CG006573-RB;Name=CLUMA_CG006573-RB;Parent=CLUMA_CG006573;date=Mon Feb 29 21:53:12 CET 2016
superscaffold40	.	exon	635485	635723	.	-	.	ID=CLUMA_CG006573:635723-635485;Name=LIII-frFM-HiSeq_118939_c0_seq1_1423_1_0-1422;Parent=CLUMA_CG006573-RB
superscaffold40	.	exon	635199	635404	.	-	.	ID=CLUMA_CG006573:635404-635199;Name=LIII-frFM-HiSeq_118939_c0_seq1_1423_1_0-1422;Parent=CLUMA_CG006573-RB
superscaffold40	.	exon	634050	635024	.	-	.	ID=CLUMA_CG006573:635024-634050;Name=LIII-frFM-HiSeq_118939_c0_seq1_1423_1_0-1422;Parent=CLUMA_CG006573-RB
superscaffold40	.	CDS	635485	635530	.	-	0	ID=CLUMA_CG006573:635723-635485-cds;Name=LIII-frFM-HiSeq_118939_c0_seq1_1423_1_0-1422-cds;Parent=CLUMA_CG006573-RB
superscaffold40	.	CDS	635199	635404	.	-	1	ID=CLUMA_CG006573:635404-635199-cds;Name=LIII-frFM-HiSeq_118939_c0_seq1_1423_1_0-1422-cds;Parent=CLUMA_CG006573-RB
superscaffold40	.	CDS	634662	635024	.	-	0	ID=CLUMA_CG006573:635024-634050-cds;Name=LIII-frFM-HiSeq_118939_c0_seq1_1423_1_0-1422-cds;Parent=CLUMA_CG006573-RB
superscaffold40	maker	gene	635982	637655	.	+	.	ID=CLUMA_CG006486;Name=(sp)_putative_Vesicle-associated_membrane_protein_7
superscaffold40	maker	mRNA	635982	637655	.	+	.	ID=CLUMA_CG006486-RA;Name=CLUMA_CG006486-RA;Parent=CLUMA_CG006486;_AED=0.05;_QI=197|1|1|1|0.5|0.33|3|214|218;_eAED=0.05
superscaffold40	maker	exon	635982	636141	.	+	.	ID=CLUMA_CG006486-RA:exon:53910;Name=no_name;Parent=CLUMA_CG006486-RA
superscaffold40	maker	exon	636692	637229	.	+	.	ID=CLUMA_CG006486-RA:exon:53911;Name=no_name;Parent=CLUMA_CG006486-RA
superscaffold40	maker	exon	637286	637655	.	+	.	ID=CLUMA_CG006486-RA:exon:53912;Name=no_name;Parent=CLUMA_CG006486-RA
superscaffold40	maker	CDS	636729	637229	.	+	0	ID=CLUMA_CG006486-RA:exon:53911-cds;Name=no_name-cds;Parent=CLUMA_CG006486-RA
superscaffold40	maker	CDS	637286	637441	.	+	0	ID=CLUMA_CG006486-RA:exon:53912-cds;Name=no_name-cds;Parent=CLUMA_CG006486-RA
superscaffold40	maker	gene	639221	639486	.	-	.	ID=CLUMA_CG006668;Name=CLUMA_CG006668
superscaffold40	maker	mRNA	639221	639486	.	-	.	ID=CLUMA_CG006668-RA;Name=CLUMA_CG006668-RA;Parent=CLUMA_CG006668;_AED=0.45;_QI=0|0|0|0.5|1|1|2|0|63;_eAED=1.00
superscaffold40	maker	exon	639453	639486	.	-	.	ID=CLUMA_CG006668-RA:exon:54769;Name=no_name;Parent=CLUMA_CG006668-RA
superscaffold40	maker	exon	639221	639378	.	-	.	ID=CLUMA_CG006668-RA:exon:54768;Name=no_name;Parent=CLUMA_CG006668-RA
superscaffold40	maker	CDS	639453	639486	.	-	0	ID=CLUMA_CG006668-RA:exon:54769-cds;Name=no_name-cds;Parent=CLUMA_CG006668-RA
superscaffold40	maker	CDS	639221	639378	.	-	1	ID=CLUMA_CG006668-RA:exon:54768-cds;Name=no_name-cds;Parent=CLUMA_CG006668-RA
superscaffold40	maker	gene	639352	648458	.	+	.	ID=CLUMA_CG006513;Name=(sp)_putative_Otopetrin-2
superscaffold40	maker	mRNA	639352	648458	.	+	.	ID=CLUMA_CG006513-RA;Name=CLUMA_CG006513-RA;Parent=CLUMA_CG006513;_AED=0.17;_QI=0|0.9|0.81|1|0.9|0.81|11|420|946;_eAED=0.17;date=Mon Feb 29 21:54:38 CET 2016
superscaffold40	maker	exon	639352	640430	.	+	.	ID=CLUMA_CG006513:639352-640430;Name=no_name;Parent=CLUMA_CG006513-RA
superscaffold40	maker	exon	643385	643930	.	+	.	ID=CLUMA_CG006513-RA:exon:54045;Name=no_name;Parent=CLUMA_CG006513-RA
superscaffold40	maker	exon	644094	644153	.	+	.	ID=CLUMA_CG006513-RA:exon:54046;Name=no_name;Parent=CLUMA_CG006513-RA
superscaffold40	maker	exon	644229	644286	.	+	.	ID=CLUMA_CG006513-RA:exon:54047;Name=no_name;Parent=CLUMA_CG006513-RA
superscaffold40	maker	exon	644895	644985	.	+	.	ID=CLUMA_CG006513-RA:exon:54048;Name=no_name;Parent=CLUMA_CG006513-RA
superscaffold40	maker	exon	646118	646342	.	+	.	ID=CLUMA_CG006513-RA:exon:54049;Name=no_name;Parent=CLUMA_CG006513-RA
superscaffold40	maker	exon	646462	646622	.	+	.	ID=CLUMA_CG006513-RA:exon:54050;Name=no_name;Parent=CLUMA_CG006513-RA
superscaffold40	maker	exon	646764	646929	.	+	.	ID=CLUMA_CG006513-RA:exon:54051;Name=no_name;Parent=CLUMA_CG006513-RA
superscaffold40	maker	exon	647018	647899	.	+	.	ID=CLUMA_CG006513-RA:exon:54052;Name=no_name;Parent=CLUMA_CG006513-RA
superscaffold40	maker	exon	647956	648458	.	+	.	ID=CLUMA_CG006513-RA:exon:54053;Name=no_name;Parent=CLUMA_CG006513-RA
superscaffold40	maker	CDS	639526	640430	.	+	0	ID=CLUMA_CG006513:639352-640430-cds;Name=no_name-cds;Parent=CLUMA_CG006513-RA
superscaffold40	maker	CDS	643385	643930	.	+	2	ID=CLUMA_CG006513-RA:exon:54045-cds;Name=no_name-cds;Parent=CLUMA_CG006513-RA
superscaffold40	maker	CDS	644094	644153	.	+	2	ID=CLUMA_CG006513-RA:exon:54046-cds;Name=no_name-cds;Parent=CLUMA_CG006513-RA
superscaffold40	maker	CDS	644229	644286	.	+	2	ID=CLUMA_CG006513-RA:exon:54047-cds;Name=no_name-cds;Parent=CLUMA_CG006513-RA
superscaffold40	maker	CDS	644895	644985	.	+	0	ID=CLUMA_CG006513-RA:exon:54048-cds;Name=no_name-cds;Parent=CLUMA_CG006513-RA
superscaffold40	maker	CDS	646118	646342	.	+	1	ID=CLUMA_CG006513-RA:exon:54049-cds;Name=no_name-cds;Parent=CLUMA_CG006513-RA
superscaffold40	maker	CDS	646462	646622	.	+	1	ID=CLUMA_CG006513-RA:exon:54050-cds;Name=no_name-cds;Parent=CLUMA_CG006513-RA
superscaffold40	maker	CDS	646764	646929	.	+	0	ID=CLUMA_CG006513-RA:exon:54051-cds;Name=no_name-cds;Parent=CLUMA_CG006513-RA
superscaffold40	maker	CDS	647018	647899	.	+	1	ID=CLUMA_CG006513-RA:exon:54052-cds;Name=no_name-cds;Parent=CLUMA_CG006513-RA
superscaffold40	maker	CDS	647956	648038	.	+	1	ID=CLUMA_CG006513-RA:exon:54053-cds;Name=no_name-cds;Parent=CLUMA_CG006513-RA
superscaffold40	maker	gene	641274	642291	.	-	.	ID=CLUMA_CG006552;Name=CLUMA_CG006552
superscaffold40	maker	mRNA	641274	642291	.	-	.	ID=CLUMA_CG006552-RA;Name=CLUMA_CG006552-RA;Parent=CLUMA_CG006552;_AED=0.00;_QI=126|1|1|1|1|1|2|119|234;_eAED=0.00
superscaffold40	maker	exon	641793	642291	.	-	.	ID=CLUMA_CG006552-RA:exon:54248;Name=no_name;Parent=CLUMA_CG006552-RA
superscaffold40	maker	exon	641274	641724	.	-	.	ID=CLUMA_CG006552-RA:exon:54249;Name=no_name;Parent=CLUMA_CG006552-RA
superscaffold40	maker	CDS	641793	642165	.	-	0	ID=CLUMA_CG006552-RA:exon:54248-cds;Name=no_name-cds;Parent=CLUMA_CG006552-RA
superscaffold40	maker	CDS	641393	641724	.	-	1	ID=CLUMA_CG006552-RA:exon:54249-cds;Name=no_name-cds;Parent=CLUMA_CG006552-RA
superscaffold40	maker	gene	651862	670044	.	+	.	ID=CLUMA_CG006518;Name=(sp)_similar_to_Otopetrin-3
superscaffold40	maker	mRNA	651862	670044	.	+	.	ID=CLUMA_CG006518-RA;Name=CLUMA_CG006518-RA;Parent=CLUMA_CG006518;_AED=0.19;_QI=601|0.66|0.75|0.81|0.8|0.81|16|1714|854;_eAED=0.19;date=Fri Aug 14 10:41:29 CEST 2015
superscaffold40	maker	exon	651862	652119	.	+	.	ID=CLUMA_CG006518:651862-652119;Name=no_name;Parent=CLUMA_CG006518-RA
superscaffold40	maker	exon	652574	652856	.	+	.	ID=CLUMA_CG006518:652574-652856;Name=no_name;Parent=CLUMA_CG006518-RA
superscaffold40	maker	exon	658570	658808	.	+	.	ID=CLUMA_CG006518:658570-658808;Name=no_name;Parent=CLUMA_CG006518-RA
superscaffold40	.	exon	659642	659781	.	+	.	ID=CLUMA_CG006518:659642-659781;Name=no_name;Parent=CLUMA_CG006518-RA
superscaffold40	maker	exon	660186	660242	.	+	.	ID=CLUMA_CG006518-RA:exon:54085;Name=no_name;Parent=CLUMA_CG006518-RA
superscaffold40	maker	exon	664153	664337	.	+	.	ID=CLUMA_CG006518-RA:exon:54087;Name=no_name;Parent=CLUMA_CG006518-RA
superscaffold40	maker	exon	664647	664831	.	+	.	ID=CLUMA_CG006518-RA:exon:54088;Name=no_name;Parent=CLUMA_CG006518-RA
superscaffold40	maker	exon	665300	665353	.	+	.	ID=CLUMA_CG006518-RA:exon:54089;Name=no_name;Parent=CLUMA_CG006518-RA
superscaffold40	maker	exon	666048	666150	.	+	.	ID=CLUMA_CG006518-RA:exon:54090;Name=no_name;Parent=CLUMA_CG006518-RA
superscaffold40	maker	exon	666213	666373	.	+	.	ID=CLUMA_CG006518-RA:exon:54091;Name=no_name;Parent=CLUMA_CG006518-RA
superscaffold40	maker	exon	666444	666669	.	+	.	ID=CLUMA_CG006518-RA:exon:54092;Name=no_name;Parent=CLUMA_CG006518-RA
superscaffold40	maker	exon	666730	667717	.	+	.	ID=CLUMA_CG006518-RA:exon:54093;Name=no_name;Parent=CLUMA_CG006518-RA
superscaffold40	maker	exon	667784	668132	.	+	.	ID=CLUMA_CG006518-RA:exon:54094;Name=no_name;Parent=CLUMA_CG006518-RA
superscaffold40	maker	exon	668190	670044	.	+	.	ID=CLUMA_CG006518-RA:exon:54095;Name=no_name;Parent=CLUMA_CG006518-RA
superscaffold40	maker	CDS	658605	658808	.	+	0	ID=CLUMA_CG006518:658570-658808-cds;Name=no_name-cds;Parent=CLUMA_CG006518-RA
superscaffold40	.	CDS	659642	659781	.	+	0	ID=CLUMA_CG006518:659642-659781-cds;Name=no_name-cds;Parent=CLUMA_CG006518-RA
superscaffold40	maker	CDS	660186	660242	.	+	2	ID=CLUMA_CG006518-RA:exon:54085-cds;Name=no_name-cds;Parent=CLUMA_CG006518-RA
superscaffold40	maker	CDS	664153	664337	.	+	2	ID=CLUMA_CG006518-RA:exon:54087-cds;Name=no_name-cds;Parent=CLUMA_CG006518-RA
superscaffold40	maker	CDS	664647	664831	.	+	1	ID=CLUMA_CG006518-RA:exon:54088-cds;Name=no_name-cds;Parent=CLUMA_CG006518-RA
superscaffold40	maker	CDS	665300	665353	.	+	0	ID=CLUMA_CG006518-RA:exon:54089-cds;Name=no_name-cds;Parent=CLUMA_CG006518-RA
superscaffold40	maker	CDS	666048	666150	.	+	0	ID=CLUMA_CG006518-RA:exon:54090-cds;Name=no_name-cds;Parent=CLUMA_CG006518-RA
superscaffold40	maker	CDS	666213	666373	.	+	1	ID=CLUMA_CG006518-RA:exon:54091-cds;Name=no_name-cds;Parent=CLUMA_CG006518-RA
superscaffold40	maker	CDS	666444	666669	.	+	0	ID=CLUMA_CG006518-RA:exon:54092-cds;Name=no_name-cds;Parent=CLUMA_CG006518-RA
superscaffold40	maker	CDS	666730	667717	.	+	1	ID=CLUMA_CG006518-RA:exon:54093-cds;Name=no_name-cds;Parent=CLUMA_CG006518-RA
superscaffold40	maker	CDS	667784	668132	.	+	2	ID=CLUMA_CG006518-RA:exon:54094-cds;Name=no_name-cds;Parent=CLUMA_CG006518-RA
superscaffold40	maker	CDS	668190	668330	.	+	0	ID=CLUMA_CG006518-RA:exon:54095-cds;Name=no_name-cds;Parent=CLUMA_CG006518-RA
superscaffold40	.	mRNA	657117	670044	.	+	.	ID=CLUMA_CG006518-RB;Name=CLUMA_CG006518-RB;Parent=CLUMA_CG006518;date=Fri Aug 14 10:42:34 CEST 2015
superscaffold40	.	exon	657117	657245	.	+	.	ID=CLUMA_CG006518:657117-657245;Name=maker-superscaffold40-exonerate_est2genome-gene-0.56-mRNA-1;Parent=CLUMA_CG006518-RB
superscaffold40	.	exon	658570	658808	.	+	.	ID=CLUMA_CG006518:658570-658808-2;Name=maker-superscaffold40-exonerate_est2genome-gene-0.56-mRNA-1;Parent=CLUMA_CG006518-RB
superscaffold40	.	exon	659642	659781	.	+	.	ID=CLUMA_CG006518:659642-659781-2;Name=maker-superscaffold40-exonerate_est2genome-gene-0.56-mRNA-1;Parent=CLUMA_CG006518-RB
superscaffold40	.	exon	660186	660242	.	+	.	ID=CLUMA_CG006518:660186-660242;Name=maker-superscaffold40-exonerate_est2genome-gene-0.56-mRNA-1;Parent=CLUMA_CG006518-RB
superscaffold40	.	exon	664153	664337	.	+	.	ID=CLUMA_CG006518:664153-664337-2;Name=maker-superscaffold40-exonerate_est2genome-gene-0.56-mRNA-1;Parent=CLUMA_CG006518-RB
superscaffold40	.	exon	664647	664831	.	+	.	ID=CLUMA_CG006518:664647-664831-2;Name=maker-superscaffold40-exonerate_est2genome-gene-0.56-mRNA-1;Parent=CLUMA_CG006518-RB
superscaffold40	.	exon	665300	665353	.	+	.	ID=CLUMA_CG006518:665300-665353-2;Name=maker-superscaffold40-exonerate_est2genome-gene-0.56-mRNA-1;Parent=CLUMA_CG006518-RB
superscaffold40	.	exon	666048	666150	.	+	.	ID=CLUMA_CG006518:666048-666150-2;Name=maker-superscaffold40-exonerate_est2genome-gene-0.56-mRNA-1;Parent=CLUMA_CG006518-RB
superscaffold40	.	exon	666213	666373	.	+	.	ID=CLUMA_CG006518:666213-666373-2;Name=maker-superscaffold40-exonerate_est2genome-gene-0.56-mRNA-1;Parent=CLUMA_CG006518-RB
superscaffold40	.	exon	666444	666669	.	+	.	ID=CLUMA_CG006518:666444-666669-2;Name=maker-superscaffold40-exonerate_est2genome-gene-0.56-mRNA-1;Parent=CLUMA_CG006518-RB
superscaffold40	.	exon	666730	667717	.	+	.	ID=CLUMA_CG006518:666730-667717-2;Name=maker-superscaffold40-exonerate_est2genome-gene-0.56-mRNA-1;Parent=CLUMA_CG006518-RB
superscaffold40	.	exon	667784	668132	.	+	.	ID=CLUMA_CG006518:667784-668132-2;Name=maker-superscaffold40-exonerate_est2genome-gene-0.56-mRNA-1;Parent=CLUMA_CG006518-RB
superscaffold40	.	exon	668190	670044	.	+	.	ID=CLUMA_CG006518:668190-670044-2;Name=maker-superscaffold40-exonerate_est2genome-gene-0.56-mRNA-1;Parent=CLUMA_CG006518-RB
superscaffold40	.	CDS	658605	658808	.	+	0	ID=CLUMA_CG006518:658570-658808-2-cds;Name=maker-superscaffold40-exonerate_est2genome-gene-0.56-mRNA-1-cds;Parent=CLUMA_CG006518-RB
superscaffold40	.	CDS	659642	659781	.	+	0	ID=CLUMA_CG006518:659642-659781-2-cds;Name=maker-superscaffold40-exonerate_est2genome-gene-0.56-mRNA-1-cds;Parent=CLUMA_CG006518-RB
superscaffold40	.	CDS	660186	660242	.	+	2	ID=CLUMA_CG006518:660186-660242-cds;Name=maker-superscaffold40-exonerate_est2genome-gene-0.56-mRNA-1-cds;Parent=CLUMA_CG006518-RB
superscaffold40	.	CDS	664153	664337	.	+	2	ID=CLUMA_CG006518:664153-664337-2-cds;Name=maker-superscaffold40-exonerate_est2genome-gene-0.56-mRNA-1-cds;Parent=CLUMA_CG006518-RB
superscaffold40	.	CDS	664647	664831	.	+	1	ID=CLUMA_CG006518:664647-664831-2-cds;Name=maker-superscaffold40-exonerate_est2genome-gene-0.56-mRNA-1-cds;Parent=CLUMA_CG006518-RB
superscaffold40	.	CDS	665300	665353	.	+	0	ID=CLUMA_CG006518:665300-665353-2-cds;Name=maker-superscaffold40-exonerate_est2genome-gene-0.56-mRNA-1-cds;Parent=CLUMA_CG006518-RB
superscaffold40	.	CDS	666048	666150	.	+	0	ID=CLUMA_CG006518:666048-666150-2-cds;Name=maker-superscaffold40-exonerate_est2genome-gene-0.56-mRNA-1-cds;Parent=CLUMA_CG006518-RB
superscaffold40	.	CDS	666213	666373	.	+	1	ID=CLUMA_CG006518:666213-666373-2-cds;Name=maker-superscaffold40-exonerate_est2genome-gene-0.56-mRNA-1-cds;Parent=CLUMA_CG006518-RB
superscaffold40	.	CDS	666444	666669	.	+	0	ID=CLUMA_CG006518:666444-666669-2-cds;Name=maker-superscaffold40-exonerate_est2genome-gene-0.56-mRNA-1-cds;Parent=CLUMA_CG006518-RB
superscaffold40	.	CDS	666730	667717	.	+	1	ID=CLUMA_CG006518:666730-667717-2-cds;Name=maker-superscaffold40-exonerate_est2genome-gene-0.56-mRNA-1-cds;Parent=CLUMA_CG006518-RB
superscaffold40	.	CDS	667784	668132	.	+	2	ID=CLUMA_CG006518:667784-668132-2-cds;Name=maker-superscaffold40-exonerate_est2genome-gene-0.56-mRNA-1-cds;Parent=CLUMA_CG006518-RB
superscaffold40	.	CDS	668190	668330	.	+	0	ID=CLUMA_CG006518:668190-670044-2-cds;Name=maker-superscaffold40-exonerate_est2genome-gene-0.56-mRNA-1-cds;Parent=CLUMA_CG006518-RB
superscaffold40	.	mRNA	659467	670044	.	+	.	ID=CLUMA_CG006518-RC;Name=CLUMA_CG006518-RC;Parent=CLUMA_CG006518;date=Fri Aug 14 10:43:45 CEST 2015
superscaffold40	.	exon	659467	659781	.	+	.	ID=CLUMA_CG006518:659467-659781;Name=AllNorm454-IT_Contig_14325;Parent=CLUMA_CG006518-RC
superscaffold40	.	exon	664153	664337	.	+	.	ID=CLUMA_CG006518:664153-664337-3;Name=AllNorm454-IT_Contig_14325;Parent=CLUMA_CG006518-RC
superscaffold40	.	exon	664647	664831	.	+	.	ID=CLUMA_CG006518:664647-664831-3;Name=AllNorm454-IT_Contig_14325;Parent=CLUMA_CG006518-RC
superscaffold40	.	exon	665300	665353	.	+	.	ID=CLUMA_CG006518:665300-665353-3;Name=maker-superscaffold40-exonerate_est2genome-gene-0.56-mRNA-1;Parent=CLUMA_CG006518-RC
superscaffold40	.	exon	666048	666150	.	+	.	ID=CLUMA_CG006518:666048-666150-3;Name=maker-superscaffold40-exonerate_est2genome-gene-0.56-mRNA-1;Parent=CLUMA_CG006518-RC
superscaffold40	.	exon	666213	666373	.	+	.	ID=CLUMA_CG006518:666213-666373-3;Name=maker-superscaffold40-exonerate_est2genome-gene-0.56-mRNA-1;Parent=CLUMA_CG006518-RC
superscaffold40	.	exon	666444	666669	.	+	.	ID=CLUMA_CG006518:666444-666669-3;Name=maker-superscaffold40-exonerate_est2genome-gene-0.56-mRNA-1;Parent=CLUMA_CG006518-RC
superscaffold40	.	exon	666730	667717	.	+	.	ID=CLUMA_CG006518:666730-667717-3;Name=maker-superscaffold40-exonerate_est2genome-gene-0.56-mRNA-1;Parent=CLUMA_CG006518-RC
superscaffold40	.	exon	667784	668132	.	+	.	ID=CLUMA_CG006518:667784-668132-3;Name=maker-superscaffold40-exonerate_est2genome-gene-0.56-mRNA-1;Parent=CLUMA_CG006518-RC
superscaffold40	.	exon	668190	670044	.	+	.	ID=CLUMA_CG006518:668190-670044-3;Name=maker-superscaffold40-exonerate_est2genome-gene-0.56-mRNA-1;Parent=CLUMA_CG006518-RC
superscaffold40	.	CDS	664256	664337	.	+	0	ID=CLUMA_CG006518:664153-664337-3-cds;Name=AllNorm454-IT_Contig_14325-cds;Parent=CLUMA_CG006518-RC
superscaffold40	.	CDS	664647	664831	.	+	1	ID=CLUMA_CG006518:664647-664831-3-cds;Name=AllNorm454-IT_Contig_14325-cds;Parent=CLUMA_CG006518-RC
superscaffold40	.	CDS	665300	665353	.	+	0	ID=CLUMA_CG006518:665300-665353-3-cds;Name=maker-superscaffold40-exonerate_est2genome-gene-0.56-mRNA-1-cds;Parent=CLUMA_CG006518-RC
superscaffold40	.	CDS	666048	666150	.	+	0	ID=CLUMA_CG006518:666048-666150-3-cds;Name=maker-superscaffold40-exonerate_est2genome-gene-0.56-mRNA-1-cds;Parent=CLUMA_CG006518-RC
superscaffold40	.	CDS	666213	666373	.	+	1	ID=CLUMA_CG006518:666213-666373-3-cds;Name=maker-superscaffold40-exonerate_est2genome-gene-0.56-mRNA-1-cds;Parent=CLUMA_CG006518-RC
superscaffold40	.	CDS	666444	666669	.	+	0	ID=CLUMA_CG006518:666444-666669-3-cds;Name=maker-superscaffold40-exonerate_est2genome-gene-0.56-mRNA-1-cds;Parent=CLUMA_CG006518-RC
superscaffold40	.	CDS	666730	667717	.	+	1	ID=CLUMA_CG006518:666730-667717-3-cds;Name=maker-superscaffold40-exonerate_est2genome-gene-0.56-mRNA-1-cds;Parent=CLUMA_CG006518-RC
superscaffold40	.	CDS	667784	668132	.	+	2	ID=CLUMA_CG006518:667784-668132-3-cds;Name=maker-superscaffold40-exonerate_est2genome-gene-0.56-mRNA-1-cds;Parent=CLUMA_CG006518-RC
superscaffold40	.	CDS	668190	668330	.	+	0	ID=CLUMA_CG006518:668190-670044-3-cds;Name=maker-superscaffold40-exonerate_est2genome-gene-0.56-mRNA-1-cds;Parent=CLUMA_CG006518-RC
superscaffold40	maker	mRNA	662221	670044	.	+	.	ID=CLUMA_CG006518-RD;Name=CLUMA_CG006518-RD;Parent=CLUMA_CG006518;_AED=0.18;_QI=381|1|1|1|0.9|0.81|11|1714|854;_eAED=0.18;date=Fri Aug 14 10:42:24 CEST 2015
superscaffold40	.	exon	662221	662434	.	+	.	ID=CLUMA_CG006518:662221-662434;Name=Adult-HiSeq_78507_c0_seq1_1014_1_0-1013;Parent=CLUMA_CG006518-RD
superscaffold40	.	exon	663406	663745	.	+	.	ID=CLUMA_CG006518:663406-663745;Name=Adult-HiSeq_78507_c0_seq1_1014_1_0-1013;Parent=CLUMA_CG006518-RD
superscaffold40	.	exon	664153	664337	.	+	.	ID=CLUMA_CG006518:664153-664337;Name=Adult-HiSeq_78507_c0_seq1_1014_1_0-1013;Parent=CLUMA_CG006518-RD
superscaffold40	.	exon	664647	664831	.	+	.	ID=CLUMA_CG006518:664647-664831;Name=Adult-HiSeq_78507_c0_seq1_1014_1_0-1013;Parent=CLUMA_CG006518-RD
superscaffold40	.	exon	665300	665353	.	+	.	ID=CLUMA_CG006518:665300-665353;Name=Adult-HiSeq_78507_c0_seq1_1014_1_0-1013;Parent=CLUMA_CG006518-RD
superscaffold40	.	exon	666048	666150	.	+	.	ID=CLUMA_CG006518:666048-666150;Name=Adult-HiSeq_78507_c0_seq1_1014_1_0-1013;Parent=CLUMA_CG006518-RD
superscaffold40	.	exon	666213	666373	.	+	.	ID=CLUMA_CG006518:666213-666373;Name=maker-superscaffold40-exonerate_est2genome-gene-0.56-mRNA-1;Parent=CLUMA_CG006518-RD
superscaffold40	.	exon	666444	666669	.	+	.	ID=CLUMA_CG006518:666444-666669;Name=maker-superscaffold40-exonerate_est2genome-gene-0.56-mRNA-1;Parent=CLUMA_CG006518-RD
superscaffold40	.	exon	666730	667717	.	+	.	ID=CLUMA_CG006518:666730-667717;Name=maker-superscaffold40-exonerate_est2genome-gene-0.56-mRNA-1;Parent=CLUMA_CG006518-RD
superscaffold40	.	exon	667784	668132	.	+	.	ID=CLUMA_CG006518:667784-668132;Name=maker-superscaffold40-exonerate_est2genome-gene-0.56-mRNA-1;Parent=CLUMA_CG006518-RD
superscaffold40	.	exon	668190	670044	.	+	.	ID=CLUMA_CG006518:668190-670044;Name=maker-superscaffold40-exonerate_est2genome-gene-0.56-mRNA-1;Parent=CLUMA_CG006518-RD
superscaffold40	.	CDS	663573	663745	.	+	0	ID=CLUMA_CG006518:663406-663745-cds;Name=Adult-HiSeq_78507_c0_seq1_1014_1_0-1013-cds;Parent=CLUMA_CG006518-RD
superscaffold40	.	CDS	664153	664337	.	+	2	ID=CLUMA_CG006518:664153-664337-cds;Name=Adult-HiSeq_78507_c0_seq1_1014_1_0-1013-cds;Parent=CLUMA_CG006518-RD
superscaffold40	.	CDS	664647	664831	.	+	1	ID=CLUMA_CG006518:664647-664831-cds;Name=Adult-HiSeq_78507_c0_seq1_1014_1_0-1013-cds;Parent=CLUMA_CG006518-RD
superscaffold40	.	CDS	665300	665353	.	+	0	ID=CLUMA_CG006518:665300-665353-cds;Name=Adult-HiSeq_78507_c0_seq1_1014_1_0-1013-cds;Parent=CLUMA_CG006518-RD
superscaffold40	.	CDS	666048	666150	.	+	0	ID=CLUMA_CG006518:666048-666150-cds;Name=Adult-HiSeq_78507_c0_seq1_1014_1_0-1013-cds;Parent=CLUMA_CG006518-RD
superscaffold40	.	CDS	666213	666373	.	+	1	ID=CLUMA_CG006518:666213-666373-cds;Name=maker-superscaffold40-exonerate_est2genome-gene-0.56-mRNA-1-cds;Parent=CLUMA_CG006518-RD
superscaffold40	.	CDS	666444	666669	.	+	0	ID=CLUMA_CG006518:666444-666669-cds;Name=maker-superscaffold40-exonerate_est2genome-gene-0.56-mRNA-1-cds;Parent=CLUMA_CG006518-RD
superscaffold40	.	CDS	666730	667717	.	+	1	ID=CLUMA_CG006518:666730-667717-cds;Name=maker-superscaffold40-exonerate_est2genome-gene-0.56-mRNA-1-cds;Parent=CLUMA_CG006518-RD
superscaffold40	.	CDS	667784	668132	.	+	2	ID=CLUMA_CG006518:667784-668132-cds;Name=maker-superscaffold40-exonerate_est2genome-gene-0.56-mRNA-1-cds;Parent=CLUMA_CG006518-RD
superscaffold40	.	CDS	668190	668330	.	+	0	ID=CLUMA_CG006518:668190-670044-cds;Name=maker-superscaffold40-exonerate_est2genome-gene-0.56-mRNA-1-cds;Parent=CLUMA_CG006518-RD
superscaffold40	maker	gene	660452	660821	.	-	.	ID=CLUMA_CG006688;Name=CLUMA_CG006688
superscaffold40	maker	mRNA	660452	660821	.	-	.	ID=CLUMA_CG006688-RA;Name=CLUMA_CG006688-RA;Parent=CLUMA_CG006688;_AED=1.00;_QI=0|0|0|0|1|1|3|0|88;_eAED=1.00
superscaffold40	maker	exon	660744	660821	.	-	.	ID=CLUMA_CG006688-RA:exon:54838;Name=no_name;Parent=CLUMA_CG006688-RA
superscaffold40	maker	exon	660644	660689	.	-	.	ID=CLUMA_CG006688-RA:exon:54837;Name=no_name;Parent=CLUMA_CG006688-RA
superscaffold40	maker	exon	660452	660594	.	-	.	ID=CLUMA_CG006688-RA:exon:54836;Name=no_name;Parent=CLUMA_CG006688-RA
superscaffold40	maker	CDS	660744	660821	.	-	0	ID=CLUMA_CG006688-RA:exon:54838-cds;Name=no_name-cds;Parent=CLUMA_CG006688-RA
superscaffold40	maker	CDS	660644	660689	.	-	0	ID=CLUMA_CG006688-RA:exon:54837-cds;Name=no_name-cds;Parent=CLUMA_CG006688-RA
superscaffold40	maker	CDS	660452	660594	.	-	1	ID=CLUMA_CG006688-RA:exon:54836-cds;Name=no_name-cds;Parent=CLUMA_CG006688-RA
superscaffold40	maker	gene	670361	674904	.	-	.	ID=CLUMA_CG006582;Name=(sp)_putative_Protein_yellow
superscaffold40	maker	mRNA	670361	674904	.	-	.	ID=CLUMA_CG006582-RA;Name=CLUMA_CG006582-RA;Parent=CLUMA_CG006582;_AED=0.12;_QI=99|1|0.66|1|1|1|3|0|542;_eAED=0.12;date=Mon Feb 29 21:56:03 CET 2016
superscaffold40	maker	exon	674574	674904	.	-	.	ID=CLUMA_CG006582-RA:exon:54385;Name=no_name;Parent=CLUMA_CG006582-RA
superscaffold40	maker	exon	672216	672353	.	-	.	ID=CLUMA_CG006582-RA:exon:54386;Name=no_name;Parent=CLUMA_CG006582-RA
superscaffold40	maker	exon	670361	672137	.	-	.	ID=CLUMA_CG006582:672137-670361;Name=no_name;Parent=CLUMA_CG006582-RA
superscaffold40	maker	CDS	674574	674805	.	-	0	ID=CLUMA_CG006582-RA:exon:54385-cds;Name=no_name-cds;Parent=CLUMA_CG006582-RA
superscaffold40	maker	CDS	672216	672353	.	-	1	ID=CLUMA_CG006582-RA:exon:54386-cds;Name=no_name-cds;Parent=CLUMA_CG006582-RA
superscaffold40	maker	CDS	670879	672137	.	-	1	ID=CLUMA_CG006582:672137-670361-cds;Name=no_name-cds;Parent=CLUMA_CG006582-RA
superscaffold40	maker	gene	683568	684995	.	-	.	ID=CLUMA_CG006714;Name=(sp)_similar_to_Sodium_channel_protein_Nach
superscaffold40	maker	mRNA	683568	684995	.	-	.	ID=CLUMA_CG006714-RA;Name=CLUMA_CG006714-RA;Parent=CLUMA_CG006714;_AED=1.00;_QI=0|0|0|0|1|1|4|0|415;_eAED=1.00
superscaffold40	maker	exon	684961	684995	.	-	.	ID=CLUMA_CG006714-RA:exon:54915;Name=no_name;Parent=CLUMA_CG006714-RA
superscaffold40	maker	exon	684415	684894	.	-	.	ID=CLUMA_CG006714-RA:exon:54914;Name=no_name;Parent=CLUMA_CG006714-RA
superscaffold40	maker	exon	683859	684359	.	-	.	ID=CLUMA_CG006714-RA:exon:54913;Name=no_name;Parent=CLUMA_CG006714-RA
superscaffold40	maker	exon	683568	683799	.	-	.	ID=CLUMA_CG006714-RA:exon:54912;Name=no_name;Parent=CLUMA_CG006714-RA
superscaffold40	maker	CDS	684961	684995	.	-	0	ID=CLUMA_CG006714-RA:exon:54915-cds;Name=no_name-cds;Parent=CLUMA_CG006714-RA
superscaffold40	maker	CDS	684415	684894	.	-	2	ID=CLUMA_CG006714-RA:exon:54914-cds;Name=no_name-cds;Parent=CLUMA_CG006714-RA
superscaffold40	maker	CDS	683859	684359	.	-	2	ID=CLUMA_CG006714-RA:exon:54913-cds;Name=no_name-cds;Parent=CLUMA_CG006714-RA
superscaffold40	maker	CDS	683568	683799	.	-	2	ID=CLUMA_CG006714-RA:exon:54912-cds;Name=no_name-cds;Parent=CLUMA_CG006714-RA
superscaffold40	maker	gene	696857	697853	.	+	.	ID=CLUMA_CG006540;Name=(sp)_similar_to_Glutathione_S-transferase_1
superscaffold40	maker	mRNA	696857	697853	.	+	.	ID=CLUMA_CG006540-RA;Name=CLUMA_CG006540-RA;Parent=CLUMA_CG006540;_AED=0.13;_QI=0|0.4|0.16|0.5|1|1|6|0|223;_eAED=0.57
superscaffold40	maker	exon	696857	696891	.	+	.	ID=CLUMA_CG006540-RA:exon:54202;Name=no_name;Parent=CLUMA_CG006540-RA
superscaffold40	maker	exon	696957	697016	.	+	.	ID=CLUMA_CG006540-RA:exon:54203;Name=no_name;Parent=CLUMA_CG006540-RA
superscaffold40	maker	exon	697100	697148	.	+	.	ID=CLUMA_CG006540-RA:exon:54204;Name=no_name;Parent=CLUMA_CG006540-RA
superscaffold40	maker	exon	697198	697256	.	+	.	ID=CLUMA_CG006540-RA:exon:54205;Name=no_name;Parent=CLUMA_CG006540-RA
superscaffold40	maker	exon	697322	697460	.	+	.	ID=CLUMA_CG006540-RA:exon:54206;Name=no_name;Parent=CLUMA_CG006540-RA
superscaffold40	maker	exon	697524	697853	.	+	.	ID=CLUMA_CG006540-RA:exon:54207;Name=no_name;Parent=CLUMA_CG006540-RA
superscaffold40	maker	CDS	696857	696891	.	+	0	ID=CLUMA_CG006540-RA:exon:54202-cds;Name=no_name-cds;Parent=CLUMA_CG006540-RA
superscaffold40	maker	CDS	696957	697016	.	+	2	ID=CLUMA_CG006540-RA:exon:54203-cds;Name=no_name-cds;Parent=CLUMA_CG006540-RA
superscaffold40	maker	CDS	697100	697148	.	+	2	ID=CLUMA_CG006540-RA:exon:54204-cds;Name=no_name-cds;Parent=CLUMA_CG006540-RA
superscaffold40	maker	CDS	697198	697256	.	+	0	ID=CLUMA_CG006540-RA:exon:54205-cds;Name=no_name-cds;Parent=CLUMA_CG006540-RA
superscaffold40	maker	CDS	697322	697460	.	+	2	ID=CLUMA_CG006540-RA:exon:54206-cds;Name=no_name-cds;Parent=CLUMA_CG006540-RA
superscaffold40	maker	CDS	697524	697853	.	+	0	ID=CLUMA_CG006540-RA:exon:54207-cds;Name=no_name-cds;Parent=CLUMA_CG006540-RA
superscaffold40	.	gene	697793	698693	.	-	.	ID=CLUMA_CG022072;Name=CLUMA_CG022072
superscaffold40	.	mRNA	697793	698693	.	-	.	ID=CLUMA_CG022072-RA;Name=CLUMA_CG022072-RA;Parent=CLUMA_CG022072;date=Tue Feb 24 22:07:31 CET 2015
superscaffold40	.	exon	698490	698693	.	-	.	ID=CLUMA_CG022072-RA:exon:698693-698490;Name=AllNorm454-IT_Contig_11973;Parent=CLUMA_CG022072-RA
superscaffold40	.	exon	698289	698396	.	-	.	ID=CLUMA_CG022072-RA:exon:698396-698289;Name=AllNorm454-IT_Contig_11973;Parent=CLUMA_CG022072-RA
superscaffold40	.	exon	697793	698217	.	-	.	ID=CLUMA_CG022072-RA:exon:698217-697793;Name=AllNorm454-IT_Contig_11973;Parent=CLUMA_CG022072-RA
superscaffold40	.	CDS	698490	698666	.	-	0	ID=CLUMA_CG022072-RA:exon:698693-698490-cds;Name=AllNorm454-IT_Contig_11973-cds;Parent=CLUMA_CG022072-RA
superscaffold40	.	CDS	698289	698396	.	-	0	ID=CLUMA_CG022072-RA:exon:698396-698289-cds;Name=AllNorm454-IT_Contig_11973-cds;Parent=CLUMA_CG022072-RA
superscaffold40	.	CDS	698026	698217	.	-	0	ID=CLUMA_CG022072-RA:exon:698217-697793-cds;Name=AllNorm454-IT_Contig_11973-cds;Parent=CLUMA_CG022072-RA
superscaffold40	.	gene	698731	699565	.	-	.	ID=CLUMA_CG022073;Name=CLUMA_CG022073
superscaffold40	.	mRNA	698731	699565	.	-	.	ID=CLUMA_CG022073-RA;Name=CLUMA_CG022073-RA;Parent=CLUMA_CG022073;date=Tue Feb 24 22:08:35 CET 2015
superscaffold40	.	exon	699421	699565	.	-	.	ID=CLUMA_CG022073-RA:exon:699565-699421;Name=LIII-frFM-HiSeq_116042_c0_seq1_714_1_0-448_450_449-713;Parent=CLUMA_CG022073-RA
superscaffold40	.	exon	699122	699361	.	-	.	ID=CLUMA_CG022073-RA:exon:699361-699122;Name=LIII-frFM-HiSeq_116042_c0_seq1_714_1_0-448_450_449-713;Parent=CLUMA_CG022073-RA
superscaffold40	.	exon	698731	699058	.	-	.	ID=CLUMA_CG022073-RA:exon:699058-698731;Name=LIII-frFM-HiSeq_116042_c0_seq1_714_1_0-448_450_449-713;Parent=CLUMA_CG022073-RA
superscaffold40	.	CDS	699421	699474	.	-	0	ID=CLUMA_CG022073-RA:exon:699565-699421-cds;Name=LIII-frFM-HiSeq_116042_c0_seq1_714_1_0-448_450_449-713-cds;Parent=CLUMA_CG022073-RA
superscaffold40	.	CDS	699122	699361	.	-	0	ID=CLUMA_CG022073-RA:exon:699361-699122-cds;Name=LIII-frFM-HiSeq_116042_c0_seq1_714_1_0-448_450_449-713-cds;Parent=CLUMA_CG022073-RA
superscaffold40	.	CDS	698813	699058	.	-	0	ID=CLUMA_CG022073-RA:exon:699058-698731-cds;Name=LIII-frFM-HiSeq_116042_c0_seq1_714_1_0-448_450_449-713-cds;Parent=CLUMA_CG022073-RA
superscaffold40	.	gene	699746	700453	.	-	.	ID=CLUMA_CG022074;Name=CLUMA_CG022074
superscaffold40	.	mRNA	699746	700453	.	-	.	ID=CLUMA_CG022074-RA;Name=CLUMA_CG022074-RA;Parent=CLUMA_CG022074;date=Tue Feb 24 22:09:22 CET 2015
superscaffold40	.	exon	700356	700453	.	-	.	ID=CLUMA_CG022074-RA:exon:700453-700356;Name=LIII-frFM-HiSeq_196634_c0_seq1_594_572_0-593;Parent=CLUMA_CG022074-RA
superscaffold40	.	exon	700147	700299	.	-	.	ID=CLUMA_CG022074-RA:exon:700299-700147;Name=LIII-frFM-HiSeq_196634_c0_seq1_594_572_0-593;Parent=CLUMA_CG022074-RA
superscaffold40	.	exon	699746	700079	.	-	.	ID=CLUMA_CG022074-RA:exon:700079-699746;Name=LIII-frFM-HiSeq_196634_c0_seq1_594_572_0-593;Parent=CLUMA_CG022074-RA
superscaffold40	.	CDS	700356	700403	.	-	0	ID=CLUMA_CG022074-RA:exon:700453-700356-cds;Name=LIII-frFM-HiSeq_196634_c0_seq1_594_572_0-593-cds;Parent=CLUMA_CG022074-RA
superscaffold40	.	CDS	700147	700299	.	-	0	ID=CLUMA_CG022074-RA:exon:700299-700147-cds;Name=LIII-frFM-HiSeq_196634_c0_seq1_594_572_0-593-cds;Parent=CLUMA_CG022074-RA
superscaffold40	.	CDS	699858	700079	.	-	0	ID=CLUMA_CG022074-RA:exon:700079-699746-cds;Name=LIII-frFM-HiSeq_196634_c0_seq1_594_572_0-593-cds;Parent=CLUMA_CG022074-RA
superscaffold40	.	gene	700549	701479	.	-	.	ID=CLUMA_CG022075;Name=CLUMA_CG022075
superscaffold40	.	mRNA	700549	701479	.	-	.	ID=CLUMA_CG022075-RA;Name=CLUMA_CG022075-RA;Parent=CLUMA_CG022075;date=Wed Feb 25 09:07:00 CET 2015
superscaffold40	.	exon	701429	701479	.	-	.	ID=CLUMA_CG022075-RA:exon:701479-701429;Name=no_name;Parent=CLUMA_CG022075-RA
superscaffold40	.	exon	701229	701375	.	-	.	ID=CLUMA_CG022075-RA:exon:701375-701229;Name=LIII-frFM-HiSeq_182792_c0_seq1_380_358_0-379;Parent=CLUMA_CG022075-RA
superscaffold40	.	exon	700998	701177	.	-	.	ID=CLUMA_CG022075-RA:exon:701177-700998;Name=LIII-frFM-HiSeq_182792_c0_seq1_380_358_0-379;Parent=CLUMA_CG022075-RA
superscaffold40	.	exon	700549	700934	.	-	.	ID=CLUMA_CG022075-RA:exon:700934-700549;Name=LIII-frFM-HiSeq_182792_c0_seq1_380_358_0-379;Parent=CLUMA_CG022075-RA
superscaffold40	.	CDS	701429	701479	.	-	0	ID=CLUMA_CG022075-RA:exon:701479-701429-cds;Name=no_name-cds;Parent=CLUMA_CG022075-RA
superscaffold40	.	CDS	701229	701375	.	-	0	ID=CLUMA_CG022075-RA:exon:701375-701229-cds;Name=LIII-frFM-HiSeq_182792_c0_seq1_380_358_0-379-cds;Parent=CLUMA_CG022075-RA
superscaffold40	.	CDS	700998	701177	.	-	0	ID=CLUMA_CG022075-RA:exon:701177-700998-cds;Name=LIII-frFM-HiSeq_182792_c0_seq1_380_358_0-379-cds;Parent=CLUMA_CG022075-RA
superscaffold40	.	CDS	700881	700934	.	-	0	ID=CLUMA_CG022075-RA:exon:700934-700549-cds;Name=LIII-frFM-HiSeq_182792_c0_seq1_380_358_0-379-cds;Parent=CLUMA_CG022075-RA
superscaffold40	.	gene	701709	702423	.	-	.	ID=CLUMA_CG022076;Name=CLUMA_CG022076
superscaffold40	.	mRNA	701709	702423	.	-	.	ID=CLUMA_CG022076-RA;Name=CLUMA_CG022076-RA;Parent=CLUMA_CG022076;date=Tue Feb 24 22:10:00 CET 2015
superscaffold40	.	exon	702337	702423	.	-	.	ID=CLUMA_CG022076-RA:exon:702423-702337;Name=AllNorm454-IT_Contig_14767;Parent=CLUMA_CG022076-RA
superscaffold40	.	exon	702054	702216	.	-	.	ID=CLUMA_CG022076-RA:exon:702216-702054;Name=AllNorm454-IT_Contig_14767;Parent=CLUMA_CG022076-RA
superscaffold40	.	exon	701709	702002	.	-	.	ID=CLUMA_CG022076-RA:exon:702002-701709;Name=AllNorm454-IT_Contig_14767;Parent=CLUMA_CG022076-RA
superscaffold40	.	CDS	702337	702381	.	-	0	ID=CLUMA_CG022076-RA:exon:702423-702337-cds;Name=AllNorm454-IT_Contig_14767-cds;Parent=CLUMA_CG022076-RA
superscaffold40	.	CDS	702054	702216	.	-	0	ID=CLUMA_CG022076-RA:exon:702216-702054-cds;Name=AllNorm454-IT_Contig_14767-cds;Parent=CLUMA_CG022076-RA
superscaffold40	.	CDS	701785	702002	.	-	1	ID=CLUMA_CG022076-RA:exon:702002-701709-cds;Name=AllNorm454-IT_Contig_14767-cds;Parent=CLUMA_CG022076-RA
superscaffold40	.	gene	702978	703821	.	-	.	ID=CLUMA_CG022077;Name=CLUMA_CG022077
superscaffold40	.	mRNA	702978	703821	.	-	.	ID=CLUMA_CG022077-RA;Name=CLUMA_CG022077-RA;Parent=CLUMA_CG022077;date=Tue Feb 24 22:10:10 CET 2015
superscaffold40	.	exon	702978	703821	.	-	.	ID=CLUMA_CG022077-RA:exon:703821-702978;Name=Adult-HiSeq_208_c0_seq1_848_826_0-847;Parent=CLUMA_CG022077-RA
superscaffold40	.	CDS	703349	703747	.	-	0	ID=CLUMA_CG022077-RA:exon:703821-702978-cds;Name=Adult-HiSeq_208_c0_seq1_848_826_0-847-cds;Parent=CLUMA_CG022077-RA
superscaffold40	.	gene	704062	705893	.	-	.	ID=CLUMA_CG022078;Name=CLUMA_CG022078
superscaffold40	.	mRNA	704062	705893	.	-	.	ID=CLUMA_CG022078-RA;Name=CLUMA_CG022078-RA;Parent=CLUMA_CG022078;date=Mon Feb 29 21:58:10 CET 2016;status=all done
superscaffold40	.	exon	705764	705893	.	-	.	ID=CLUMA_CG022078-RA:exon:705893-705764;Name=LIII-frFM-HiSeq_199581_c0_seq1_1789_1767_0-1788;Parent=CLUMA_CG022078-RA
superscaffold40	.	exon	704062	705705	.	-	.	ID=CLUMA_CG022078-RA:exon:705705-704062;Name=LIII-frFM-HiSeq_199581_c0_seq1_1789_1767_0-1788;Parent=CLUMA_CG022078-RA
superscaffold40	.	CDS	705764	705864	.	-	0	ID=CLUMA_CG022078-RA:exon:705893-705764-cds;Name=LIII-frFM-HiSeq_199581_c0_seq1_1789_1767_0-1788-cds;Parent=CLUMA_CG022078-RA
superscaffold40	.	CDS	704880	705705	.	-	2	ID=CLUMA_CG022078-RA:exon:705705-704062-cds;Name=LIII-frFM-HiSeq_199581_c0_seq1_1789_1767_0-1788-cds;Parent=CLUMA_CG022078-RA
superscaffold40	maker	gene	705992	707303	.	-	.	ID=CLUMA_CG006613;Name=(sp)_similar_to_Phospholipase_A1_member_A
superscaffold40	maker	mRNA	705992	707303	.	-	.	ID=CLUMA_CG006613-RA;Name=CLUMA_CG006613-RA;Parent=CLUMA_CG006613;_AED=0.31;_QI=0|0.45|0.23|0.90|0.65|0.52|21|233|1290;_eAED=0.31;date=Mon Feb 29 21:58:51 CET 2016
superscaffold40	maker	exon	707206	707303	.	-	.	ID=CLUMA_CG006613-RA:exon:54585;Name=no_name;Parent=CLUMA_CG006613-RA
superscaffold40	maker	exon	706923	707139	.	-	.	ID=CLUMA_CG006613-RA:exon:54586;Name=no_name;Parent=CLUMA_CG006613-RA
superscaffold40	maker	exon	706499	706862	.	-	.	ID=CLUMA_CG006613-RA:exon:54587;Name=no_name;Parent=CLUMA_CG006613-RA
superscaffold40	maker	exon	705992	706435	.	-	.	ID=CLUMA_CG006613:706435-705992;Name=no_name;Parent=CLUMA_CG006613-RA
superscaffold40	maker	CDS	707206	707303	.	-	0	ID=CLUMA_CG006613-RA:exon:54585-cds;Name=no_name-cds;Parent=CLUMA_CG006613-RA
superscaffold40	maker	CDS	706923	707139	.	-	2	ID=CLUMA_CG006613-RA:exon:54586-cds;Name=no_name-cds;Parent=CLUMA_CG006613-RA
superscaffold40	maker	CDS	706499	706862	.	-	0	ID=CLUMA_CG006613-RA:exon:54587-cds;Name=no_name-cds;Parent=CLUMA_CG006613-RA
superscaffold40	maker	CDS	706224	706435	.	-	1	ID=CLUMA_CG006613:706435-705992-cds;Name=no_name-cds;Parent=CLUMA_CG006613-RA
superscaffold40	maker	gene	709755	711636	.	-	.	ID=CLUMA_CG006713;Name=(sp)_similar_to_Nose_resistant_to_fluoxetine_protein_6
superscaffold40	maker	mRNA	709755	711636	.	-	.	ID=CLUMA_CG006713-RA;Name=CLUMA_CG006713-RA;Parent=CLUMA_CG006713;_AED=1.00;_QI=0|0|0|0|1|1|7|0|392;_eAED=1.00
superscaffold40	maker	exon	711509	711636	.	-	.	ID=CLUMA_CG006713-RA:exon:54911;Name=no_name;Parent=CLUMA_CG006713-RA
superscaffold40	maker	exon	711058	711099	.	-	.	ID=CLUMA_CG006713-RA:exon:54910;Name=no_name;Parent=CLUMA_CG006713-RA
superscaffold40	maker	exon	710786	710996	.	-	.	ID=CLUMA_CG006713-RA:exon:54909;Name=no_name;Parent=CLUMA_CG006713-RA
superscaffold40	maker	exon	710533	710723	.	-	.	ID=CLUMA_CG006713-RA:exon:54908;Name=no_name;Parent=CLUMA_CG006713-RA
superscaffold40	maker	exon	710336	710471	.	-	.	ID=CLUMA_CG006713-RA:exon:54907;Name=no_name;Parent=CLUMA_CG006713-RA
superscaffold40	maker	exon	709956	710285	.	-	.	ID=CLUMA_CG006713-RA:exon:54906;Name=no_name;Parent=CLUMA_CG006713-RA
superscaffold40	maker	exon	709755	709895	.	-	.	ID=CLUMA_CG006713-RA:exon:54905;Name=no_name;Parent=CLUMA_CG006713-RA
superscaffold40	maker	CDS	711509	711636	.	-	0	ID=CLUMA_CG006713-RA:exon:54911-cds;Name=no_name-cds;Parent=CLUMA_CG006713-RA
superscaffold40	maker	CDS	711058	711099	.	-	2	ID=CLUMA_CG006713-RA:exon:54910-cds;Name=no_name-cds;Parent=CLUMA_CG006713-RA
superscaffold40	maker	CDS	710786	710996	.	-	2	ID=CLUMA_CG006713-RA:exon:54909-cds;Name=no_name-cds;Parent=CLUMA_CG006713-RA
superscaffold40	maker	CDS	710533	710723	.	-	0	ID=CLUMA_CG006713-RA:exon:54908-cds;Name=no_name-cds;Parent=CLUMA_CG006713-RA
superscaffold40	maker	CDS	710336	710471	.	-	2	ID=CLUMA_CG006713-RA:exon:54907-cds;Name=no_name-cds;Parent=CLUMA_CG006713-RA
superscaffold40	maker	CDS	709956	710285	.	-	0	ID=CLUMA_CG006713-RA:exon:54906-cds;Name=no_name-cds;Parent=CLUMA_CG006713-RA
superscaffold40	maker	CDS	709755	709895	.	-	0	ID=CLUMA_CG006713-RA:exon:54905-cds;Name=no_name-cds;Parent=CLUMA_CG006713-RA
superscaffold40	maker	gene	718566	721283	.	-	.	ID=CLUMA_CG006592;Name=(sp)_similar_to_Putative_fatty_acyl-CoA_reductase_CG5065
superscaffold40	maker	mRNA	718566	721283	.	-	.	ID=CLUMA_CG006592-RA;Name=CLUMA_CG006592-RA;Parent=CLUMA_CG006592;_AED=0.08;_QI=28|0.81|0.66|1|0.72|0.75|12|294|994;_eAED=0.13;date=Mon Feb 29 22:01:14 CET 2016
superscaffold40	maker	exon	721088	721283	.	-	.	ID=CLUMA_CG006592:721283-721088;Name=no_name;Parent=CLUMA_CG006592-RA
superscaffold40	maker	exon	720998	721017	.	-	.	ID=CLUMA_CG006592-RA:exon:54456;Name=no_name;Parent=CLUMA_CG006592-RA
superscaffold40	maker	exon	720821	720937	.	-	.	ID=CLUMA_CG006592-RA:exon:54457;Name=no_name;Parent=CLUMA_CG006592-RA
superscaffold40	maker	exon	719680	720383	.	-	.	ID=CLUMA_CG006592-RA:exon:54458;Name=no_name;Parent=CLUMA_CG006592-RA
superscaffold40	maker	exon	719386	719625	.	-	.	ID=CLUMA_CG006592-RA:exon:54459;Name=no_name;Parent=CLUMA_CG006592-RA
superscaffold40	maker	exon	719058	719324	.	-	.	ID=CLUMA_CG006592-RA:exon:54460;Name=no_name;Parent=CLUMA_CG006592-RA
superscaffold40	maker	exon	718566	718992	.	-	.	ID=CLUMA_CG006592-RA:exon:54461;Name=no_name;Parent=CLUMA_CG006592-RA
superscaffold40	maker	CDS	721088	721148	.	-	0	ID=CLUMA_CG006592:721283-721088-cds;Name=no_name-cds;Parent=CLUMA_CG006592-RA
superscaffold40	maker	CDS	720998	721017	.	-	1	ID=CLUMA_CG006592-RA:exon:54456-cds;Name=no_name-cds;Parent=CLUMA_CG006592-RA
superscaffold40	maker	CDS	720821	720937	.	-	0	ID=CLUMA_CG006592-RA:exon:54457-cds;Name=no_name-cds;Parent=CLUMA_CG006592-RA
superscaffold40	maker	CDS	719680	720383	.	-	0	ID=CLUMA_CG006592-RA:exon:54458-cds;Name=no_name-cds;Parent=CLUMA_CG006592-RA
superscaffold40	maker	CDS	719386	719625	.	-	2	ID=CLUMA_CG006592-RA:exon:54459-cds;Name=no_name-cds;Parent=CLUMA_CG006592-RA
superscaffold40	maker	CDS	719058	719324	.	-	2	ID=CLUMA_CG006592-RA:exon:54460-cds;Name=no_name-cds;Parent=CLUMA_CG006592-RA
superscaffold40	maker	CDS	718860	718992	.	-	2	ID=CLUMA_CG006592-RA:exon:54461-cds;Name=no_name-cds;Parent=CLUMA_CG006592-RA
superscaffold40	.	gene	722164	724620	.	-	.	ID=CLUMA_CG023318;Name=CLUMA_CG023318
superscaffold40	.	mRNA	722164	724620	.	-	.	ID=CLUMA_CG023318-RA;Name=CLUMA_CG023318-RA;Parent=CLUMA_CG023318;date=Mon Feb 29 22:01:51 CET 2016
superscaffold40	.	exon	724560	724620	.	-	.	ID=CLUMA_CG023318-RA:exon:724620-724560;Name=augustus_masked-superscaffold40-abinit-gene-0.273-mRNA-1;Parent=CLUMA_CG023318-RA
superscaffold40	.	exon	724365	724501	.	-	.	ID=CLUMA_CG023318-RA:exon:724501-724365;Name=augustus_masked-superscaffold40-abinit-gene-0.273-mRNA-1;Parent=CLUMA_CG023318-RA
superscaffold40	.	exon	723929	724045	.	-	.	ID=CLUMA_CG023318-RA:exon:724045-723929;Name=augustus_masked-superscaffold40-abinit-gene-0.273-mRNA-1;Parent=CLUMA_CG023318-RA
superscaffold40	.	exon	722946	723649	.	-	.	ID=CLUMA_CG023318-RA:exon:723649-722946;Name=augustus_masked-superscaffold40-abinit-gene-0.273-mRNA-1;Parent=CLUMA_CG023318-RA
superscaffold40	.	exon	722605	722754	.	-	.	ID=CLUMA_CG023318-RA:exon:722754-722605;Name=augustus_masked-superscaffold40-abinit-gene-0.273-mRNA-1;Parent=CLUMA_CG023318-RA
superscaffold40	.	exon	722164	722446	.	-	.	ID=CLUMA_CG023318-RA:exon:722446-722164;Name=augustus_masked-superscaffold40-abinit-gene-0.273-mRNA-1;Parent=CLUMA_CG023318-RA
superscaffold40	.	CDS	724560	724620	.	-	0	ID=CLUMA_CG023318-RA:exon:724620-724560-cds;Name=augustus_masked-superscaffold40-abinit-gene-0.273-mRNA-1-cds;Parent=CLUMA_CG023318-RA
superscaffold40	.	CDS	724365	724501	.	-	1	ID=CLUMA_CG023318-RA:exon:724501-724365-cds;Name=augustus_masked-superscaffold40-abinit-gene-0.273-mRNA-1-cds;Parent=CLUMA_CG023318-RA
superscaffold40	.	CDS	723929	724045	.	-	0	ID=CLUMA_CG023318-RA:exon:724045-723929-cds;Name=augustus_masked-superscaffold40-abinit-gene-0.273-mRNA-1-cds;Parent=CLUMA_CG023318-RA
superscaffold40	.	CDS	722946	723649	.	-	0	ID=CLUMA_CG023318-RA:exon:723649-722946-cds;Name=augustus_masked-superscaffold40-abinit-gene-0.273-mRNA-1-cds;Parent=CLUMA_CG023318-RA
superscaffold40	.	CDS	722605	722754	.	-	2	ID=CLUMA_CG023318-RA:exon:722754-722605-cds;Name=augustus_masked-superscaffold40-abinit-gene-0.273-mRNA-1-cds;Parent=CLUMA_CG023318-RA
superscaffold40	.	CDS	722164	722446	.	-	2	ID=CLUMA_CG023318-RA:exon:722446-722164-cds;Name=augustus_masked-superscaffold40-abinit-gene-0.273-mRNA-1-cds;Parent=CLUMA_CG023318-RA
superscaffold40	maker	gene	736055	736885	.	+	.	ID=CLUMA_CG006467;Name=(sp)_putative_Achaete-scute_complex_protein_T3
superscaffold40	maker	mRNA	736055	736885	.	+	.	ID=CLUMA_CG006467-RA;Name=CLUMA_CG006467-RA;Parent=CLUMA_CG006467;_AED=0.01;_QI=0|-1|0|1|-1|1|1|0|276;_eAED=0.01
superscaffold40	maker	exon	736055	736885	.	+	.	ID=CLUMA_CG006467-RA:exon:53818;Name=no_name;Parent=CLUMA_CG006467-RA
superscaffold40	maker	CDS	736055	736885	.	+	0	ID=CLUMA_CG006467-RA:exon:53818-cds;Name=no_name-cds;Parent=CLUMA_CG006467-RA
superscaffold40	maker	gene	744009	745292	.	+	.	ID=CLUMA_CG006483;Name=(sp)_similar_to_Inactive_pancreatic_lipase-related_protein_1
superscaffold40	maker	mRNA	744009	745292	.	+	.	ID=CLUMA_CG006483-RA;Name=CLUMA_CG006483-RA;Parent=CLUMA_CG006483;_AED=0.04;_QI=15|1|1|1|1|1|5|72|317;_eAED=0.04
superscaffold40	maker	exon	744009	744066	.	+	.	ID=CLUMA_CG006483-RA:exon:53895;Name=no_name;Parent=CLUMA_CG006483-RA
superscaffold40	maker	exon	744120	744545	.	+	.	ID=CLUMA_CG006483-RA:exon:53896;Name=no_name;Parent=CLUMA_CG006483-RA
superscaffold40	maker	exon	744614	744688	.	+	.	ID=CLUMA_CG006483-RA:exon:53897;Name=no_name;Parent=CLUMA_CG006483-RA
superscaffold40	maker	exon	744753	744968	.	+	.	ID=CLUMA_CG006483-RA:exon:53898;Name=no_name;Parent=CLUMA_CG006483-RA
superscaffold40	maker	exon	745027	745292	.	+	.	ID=CLUMA_CG006483-RA:exon:53899;Name=no_name;Parent=CLUMA_CG006483-RA
superscaffold40	maker	CDS	744024	744066	.	+	0	ID=CLUMA_CG006483-RA:exon:53895-cds;Name=no_name-cds;Parent=CLUMA_CG006483-RA
superscaffold40	maker	CDS	744120	744545	.	+	1	ID=CLUMA_CG006483-RA:exon:53896-cds;Name=no_name-cds;Parent=CLUMA_CG006483-RA
superscaffold40	maker	CDS	744614	744688	.	+	1	ID=CLUMA_CG006483-RA:exon:53897-cds;Name=no_name-cds;Parent=CLUMA_CG006483-RA
superscaffold40	maker	CDS	744753	744968	.	+	1	ID=CLUMA_CG006483-RA:exon:53898-cds;Name=no_name-cds;Parent=CLUMA_CG006483-RA
superscaffold40	maker	CDS	745027	745220	.	+	1	ID=CLUMA_CG006483-RA:exon:53899-cds;Name=no_name-cds;Parent=CLUMA_CG006483-RA
superscaffold40	.	gene	755385	756066	.	-	.	ID=CLUMA_CG022094;Name=CLUMA_CG022094
superscaffold40	.	mRNA	755385	756066	.	-	.	ID=CLUMA_CG022094-RA;Name=CLUMA_CG022094-RA;Parent=CLUMA_CG022094;date=Thu Feb 26 11:28:36 CET 2015
superscaffold40	.	exon	755812	756066	.	-	.	ID=CLUMA_CG022094-RA:exon:756066-755812;Name=maker-superscaffold40-exonerate_est2genome-gene-0.114-mRNA-1;Parent=CLUMA_CG022094-RA
superscaffold40	.	exon	755385	755750	.	-	.	ID=CLUMA_CG022094-RA:exon:755750-755385;Name=maker-superscaffold40-exonerate_est2genome-gene-0.114-mRNA-1;Parent=CLUMA_CG022094-RA
superscaffold40	.	CDS	755812	756051	.	-	0	ID=CLUMA_CG022094-RA:exon:756066-755812-cds;Name=maker-superscaffold40-exonerate_est2genome-gene-0.114-mRNA-1-cds;Parent=CLUMA_CG022094-RA
superscaffold40	.	CDS	755565	755750	.	-	0	ID=CLUMA_CG022094-RA:exon:755750-755385-cds;Name=maker-superscaffold40-exonerate_est2genome-gene-0.114-mRNA-1-cds;Parent=CLUMA_CG022094-RA
superscaffold40	maker	gene	756314	757707	.	-	.	ID=CLUMA_CG006590;Name=(sp)_putative_Intraflagellar_transport_protein_52_homolog
superscaffold40	maker	mRNA	756314	757707	.	-	.	ID=CLUMA_CG006590-RA;Name=CLUMA_CG006590-RA;Parent=CLUMA_CG006590;_AED=0.05;_QI=0|0.75|0.4|1|0.75|0.4|5|180|549;_eAED=0.10;date=Thu Feb 26 11:28:26 CET 2015
superscaffold40	maker	exon	757604	757707	.	-	.	ID=CLUMA_CG006590-RA:exon:54433;Name=no_name;Parent=CLUMA_CG006590-RA
superscaffold40	maker	exon	756905	757547	.	-	.	ID=CLUMA_CG006590-RA:exon:54434;Name=no_name;Parent=CLUMA_CG006590-RA
superscaffold40	maker	exon	756314	756847	.	-	.	ID=CLUMA_CG006590:756847-756314;Name=no_name;Parent=CLUMA_CG006590-RA
superscaffold40	maker	CDS	757604	757707	.	-	0	ID=CLUMA_CG006590-RA:exon:54433-cds;Name=no_name-cds;Parent=CLUMA_CG006590-RA
superscaffold40	maker	CDS	756905	757547	.	-	2	ID=CLUMA_CG006590-RA:exon:54434-cds;Name=no_name-cds;Parent=CLUMA_CG006590-RA
superscaffold40	maker	CDS	756314	756847	.	-	0	ID=CLUMA_CG006590:756847-756314-cds;Name=no_name-cds;Parent=CLUMA_CG006590-RA
superscaffold40	maker	gene	771795	772466	.	-	.	ID=CLUMA_CG006674;Name=CLUMA_CG006674
superscaffold40	maker	mRNA	771795	772466	.	-	.	ID=CLUMA_CG006674-RA;Name=CLUMA_CG006674-RA;Parent=CLUMA_CG006674;_AED=1.00;_QI=0|0|0|0|1|1|3|0|171;_eAED=1.00
superscaffold40	maker	exon	772256	772466	.	-	.	ID=CLUMA_CG006674-RA:exon:54793;Name=no_name;Parent=CLUMA_CG006674-RA
superscaffold40	maker	exon	771972	772215	.	-	.	ID=CLUMA_CG006674-RA:exon:54792;Name=no_name;Parent=CLUMA_CG006674-RA
superscaffold40	maker	exon	771795	771855	.	-	.	ID=CLUMA_CG006674-RA:exon:54791;Name=no_name;Parent=CLUMA_CG006674-RA
superscaffold40	maker	CDS	772256	772466	.	-	0	ID=CLUMA_CG006674-RA:exon:54793-cds;Name=no_name-cds;Parent=CLUMA_CG006674-RA
superscaffold40	maker	CDS	771972	772215	.	-	1	ID=CLUMA_CG006674-RA:exon:54792-cds;Name=no_name-cds;Parent=CLUMA_CG006674-RA
superscaffold40	maker	CDS	771795	771855	.	-	2	ID=CLUMA_CG006674-RA:exon:54791-cds;Name=no_name-cds;Parent=CLUMA_CG006674-RA
superscaffold40	maker	gene	772660	773284	.	-	.	ID=CLUMA_CG006581;Name=CLUMA_CG006581
superscaffold40	maker	mRNA	772660	773284	.	-	.	ID=CLUMA_CG006581-RA;Name=CLUMA_CG006581-RA;Parent=CLUMA_CG006581;_AED=0.16;_QI=0|-1|0|1|-1|1|1|0|140;_eAED=0.16;date=Tue Mar 01 06:26:45 CET 2016
superscaffold40	maker	exon	772660	773284	.	-	.	ID=CLUMA_CG006581:773284-772660;Name=no_name;Parent=CLUMA_CG006581-RA
superscaffold40	maker	CDS	772793	773215	.	-	0	ID=CLUMA_CG006581:773284-772660-cds;Name=no_name-cds;Parent=CLUMA_CG006581-RA
superscaffold40	maker	gene	778502	779803	.	+	.	ID=CLUMA_CG006528;Name=(sp)_putative_Achaete-scute_complex_protein_T8
superscaffold40	maker	mRNA	778502	779803	.	+	.	ID=CLUMA_CG006528-RA;Name=CLUMA_CG006528-RA;Parent=CLUMA_CG006528;_AED=0.29;_QI=0|0|0|0.5|1|1|2|0|367;_eAED=0.37;date=Tue Mar 01 06:47:08 CET 2016
superscaffold40	maker	exon	778502	779803	.	+	.	ID=CLUMA_CG006528:778502-779803;Name=no_name;Parent=CLUMA_CG006528-RA
superscaffold40	maker	CDS	778502	779803	.	+	0	ID=CLUMA_CG006528:778502-779803-cds;Name=no_name-cds;Parent=CLUMA_CG006528-RA
superscaffold40	maker	gene	784120	785745	.	+	.	ID=CLUMA_CG006476;Name=(sp)_similar_to_Facilitated_trehalose_transporter_Tret1
superscaffold40	maker	mRNA	784120	785745	.	+	.	ID=CLUMA_CG006476-RA;Name=CLUMA_CG006476-RA;Parent=CLUMA_CG006476;_AED=0.02;_QI=56|1|1|1|1|1|2|118|462;_eAED=0.02
superscaffold40	maker	exon	784120	785021	.	+	.	ID=CLUMA_CG006476-RA:exon:53861;Name=no_name;Parent=CLUMA_CG006476-RA
superscaffold40	maker	exon	785085	785745	.	+	.	ID=CLUMA_CG006476-RA:exon:53862;Name=no_name;Parent=CLUMA_CG006476-RA
superscaffold40	maker	CDS	784176	785021	.	+	0	ID=CLUMA_CG006476-RA:exon:53861-cds;Name=no_name-cds;Parent=CLUMA_CG006476-RA
superscaffold40	maker	CDS	785085	785627	.	+	0	ID=CLUMA_CG006476-RA:exon:53862-cds;Name=no_name-cds;Parent=CLUMA_CG006476-RA
superscaffold40	maker	gene	795095	798864	.	+	.	ID=CLUMA_CG006508;Name=(sp)_similar_to_Cytochrome_P450_4g15
superscaffold40	maker	mRNA	795095	798864	.	+	.	ID=CLUMA_CG006508-RA;Name=CLUMA_CG006508-RA;Parent=CLUMA_CG006508;_AED=0.13;_QI=0|0.5|0.42|0.85|0.66|0.71|7|333|1097;_eAED=0.13;date=Fri Aug 14 18:51:37 CEST 2015
superscaffold40	maker	exon	795095	795450	.	+	.	ID=CLUMA_CG006508:795095-795450;Name=no_name;Parent=CLUMA_CG006508-RA
superscaffold40	maker	exon	795511	796088	.	+	.	ID=CLUMA_CG006508-RA:exon:54018;Name=no_name;Parent=CLUMA_CG006508-RA
superscaffold40	maker	exon	797703	798864	.	+	.	ID=CLUMA_CG006508:797703-798864;Name=no_name;Parent=CLUMA_CG006508-RA
superscaffold40	maker	CDS	795249	795450	.	+	0	ID=CLUMA_CG006508:795095-795450-cds;Name=no_name-cds;Parent=CLUMA_CG006508-RA
superscaffold40	maker	CDS	795511	796088	.	+	1	ID=CLUMA_CG006508-RA:exon:54018-cds;Name=no_name-cds;Parent=CLUMA_CG006508-RA
superscaffold40	maker	CDS	797703	798599	.	+	0	ID=CLUMA_CG006508:797703-798864-cds;Name=no_name-cds;Parent=CLUMA_CG006508-RA
superscaffold40	maker	gene	799113	800222	.	-	.	ID=CLUMA_CG006608;Name=CLUMA_CG006608
superscaffold40	maker	mRNA	799113	800222	.	-	.	ID=CLUMA_CG006608-RA;Name=CLUMA_CG006608-RA;Parent=CLUMA_CG006608;_AED=0.29;_QI=36|0|0.33|0.66|0|0|3|445|66;_eAED=0.38
superscaffold40	maker	exon	800092	800222	.	-	.	ID=CLUMA_CG006608-RA:exon:54563;Name=no_name;Parent=CLUMA_CG006608-RA
superscaffold40	maker	exon	799716	799788	.	-	.	ID=CLUMA_CG006608-RA:exon:54564;Name=no_name;Parent=CLUMA_CG006608-RA
superscaffold40	maker	exon	799113	799590	.	-	.	ID=CLUMA_CG006608-RA:exon:54565;Name=no_name;Parent=CLUMA_CG006608-RA
superscaffold40	maker	CDS	800092	800186	.	-	0	ID=CLUMA_CG006608-RA:exon:54563-cds;Name=no_name-cds;Parent=CLUMA_CG006608-RA
superscaffold40	maker	CDS	799716	799788	.	-	2	ID=CLUMA_CG006608-RA:exon:54564-cds;Name=no_name-cds;Parent=CLUMA_CG006608-RA
superscaffold40	maker	CDS	799558	799590	.	-	0	ID=CLUMA_CG006608-RA:exon:54565-cds;Name=no_name-cds;Parent=CLUMA_CG006608-RA
superscaffold40	.	gene	799369	801489	.	+	.	ID=CLUMA_CG022188;Name=CLUMA_CG022188
superscaffold40	.	mRNA	799369	801489	.	+	.	ID=CLUMA_CG022188-RA;Name=CLUMA_CG022188-RA;Parent=CLUMA_CG022188;date=Fri Aug 14 18:48:58 CEST 2015
superscaffold40	.	exon	799369	799570	.	+	.	ID=CLUMA_CG022188-RA:exon:799369-799570;Name=augustus_masked-superscaffold40-abinit-gene-0.282-mRNA-1;Parent=CLUMA_CG022188-RA
superscaffold40	.	exon	799624	800201	.	+	.	ID=CLUMA_CG022188-RA:exon:799624-800201;Name=augustus_masked-superscaffold40-abinit-gene-0.282-mRNA-1;Parent=CLUMA_CG022188-RA
superscaffold40	.	exon	800254	801489	.	+	.	ID=CLUMA_CG022188-RA:exon:800254-801489;Name=augustus_masked-superscaffold40-abinit-gene-0.282-mRNA-1;Parent=CLUMA_CG022188-RA
superscaffold40	.	CDS	799369	799570	.	+	0	ID=CLUMA_CG022188-RA:exon:799369-799570-cds;Name=augustus_masked-superscaffold40-abinit-gene-0.282-mRNA-1-cds;Parent=CLUMA_CG022188-RA
superscaffold40	.	CDS	799624	800201	.	+	1	ID=CLUMA_CG022188-RA:exon:799624-800201-cds;Name=augustus_masked-superscaffold40-abinit-gene-0.282-mRNA-1-cds;Parent=CLUMA_CG022188-RA
superscaffold40	.	CDS	800254	801156	.	+	0	ID=CLUMA_CG022188-RA:exon:800254-801489-cds;Name=augustus_masked-superscaffold40-abinit-gene-0.282-mRNA-1-cds;Parent=CLUMA_CG022188-RA
superscaffold40	maker	gene	801762	812131	.	-	.	ID=CLUMA_CG006594;Name=(sp)_similar_to_Monocarboxylate_transporter_12-B
superscaffold40	maker	mRNA	801762	812131	.	-	.	ID=CLUMA_CG006594-RA;Name=CLUMA_CG006594-RA;Parent=CLUMA_CG006594;_AED=0.10;_QI=1101|1|1|1|0.71|0.5|8|1592|606;_eAED=0.10;date=Fri Aug 14 18:54:26 CEST 2015
superscaffold40	maker	exon	811783	812131	.	-	.	ID=CLUMA_CG006594-RA:exon:54467;Name=no_name;Parent=CLUMA_CG006594-RA
superscaffold40	maker	exon	806075	806910	.	-	.	ID=CLUMA_CG006594-RA:exon:54468;Name=no_name;Parent=CLUMA_CG006594-RA
superscaffold40	maker	exon	805680	805950	.	-	.	ID=CLUMA_CG006594-RA:exon:54469;Name=no_name;Parent=CLUMA_CG006594-RA
superscaffold40	maker	exon	803746	804365	.	-	.	ID=CLUMA_CG006594-RA:exon:54470;Name=no_name;Parent=CLUMA_CG006594-RA
superscaffold40	maker	exon	803472	803686	.	-	.	ID=CLUMA_CG006594-RA:exon:54471;Name=no_name;Parent=CLUMA_CG006594-RA
superscaffold40	maker	exon	803136	803413	.	-	.	ID=CLUMA_CG006594-RA:exon:54472;Name=no_name;Parent=CLUMA_CG006594-RA
superscaffold40	maker	exon	801762	803073	.	-	.	ID=CLUMA_CG006594:803073-801762;Name=no_name;Parent=CLUMA_CG006594-RA
superscaffold40	maker	CDS	806075	806158	.	-	0	ID=CLUMA_CG006594-RA:exon:54468-cds;Name=no_name-cds;Parent=CLUMA_CG006594-RA
superscaffold40	maker	CDS	805680	805950	.	-	0	ID=CLUMA_CG006594-RA:exon:54469-cds;Name=no_name-cds;Parent=CLUMA_CG006594-RA
superscaffold40	maker	CDS	803746	804365	.	-	1	ID=CLUMA_CG006594-RA:exon:54470-cds;Name=no_name-cds;Parent=CLUMA_CG006594-RA
superscaffold40	maker	CDS	803472	803686	.	-	0	ID=CLUMA_CG006594-RA:exon:54471-cds;Name=no_name-cds;Parent=CLUMA_CG006594-RA
superscaffold40	maker	CDS	803136	803413	.	-	2	ID=CLUMA_CG006594-RA:exon:54472-cds;Name=no_name-cds;Parent=CLUMA_CG006594-RA
superscaffold40	maker	CDS	802721	803073	.	-	1	ID=CLUMA_CG006594:803073-801762-cds;Name=no_name-cds;Parent=CLUMA_CG006594-RA
superscaffold40	maker	gene	812717	815009	.	+	.	ID=CLUMA_CG006510;Name=(sp)_putative_Transmembrane_protein_41_homolog
superscaffold40	maker	mRNA	812717	815009	.	+	.	ID=CLUMA_CG006510-RA;Name=CLUMA_CG006510-RA;Parent=CLUMA_CG006510;_AED=0.14;_QI=240|0.83|0.85|1|0.66|0.57|7|76|639;_eAED=0.14;date=Tue Mar 01 06:51:40 CET 2016
superscaffold40	maker	exon	812717	812938	.	+	.	ID=CLUMA_CG006510-RA:exon:54030;Name=no_name;Parent=CLUMA_CG006510-RA
superscaffold40	maker	exon	813412	813671	.	+	.	ID=CLUMA_CG006510-RA:exon:54031;Name=no_name;Parent=CLUMA_CG006510-RA
superscaffold40	maker	exon	813735	813863	.	+	.	ID=CLUMA_CG006510-RA:exon:54032;Name=no_name;Parent=CLUMA_CG006510-RA
superscaffold40	maker	exon	813919	814257	.	+	.	ID=CLUMA_CG006510-RA:exon:54033;Name=no_name;Parent=CLUMA_CG006510-RA
superscaffold40	maker	exon	814326	815009	.	+	.	ID=CLUMA_CG006510:814326-815009;Name=no_name;Parent=CLUMA_CG006510-RA
superscaffold40	maker	CDS	813430	813671	.	+	0	ID=CLUMA_CG006510-RA:exon:54031-cds;Name=no_name-cds;Parent=CLUMA_CG006510-RA
superscaffold40	maker	CDS	813735	813863	.	+	2	ID=CLUMA_CG006510-RA:exon:54032-cds;Name=no_name-cds;Parent=CLUMA_CG006510-RA
superscaffold40	maker	CDS	813919	814257	.	+	2	ID=CLUMA_CG006510-RA:exon:54033-cds;Name=no_name-cds;Parent=CLUMA_CG006510-RA
superscaffold40	maker	CDS	814326	814494	.	+	2	ID=CLUMA_CG006510:814326-815009-cds;Name=no_name-cds;Parent=CLUMA_CG006510-RA
superscaffold40	.	gene	815130	816432	.	+	.	ID=CLUMA_CG023319;Name=CLUMA_CG023319
superscaffold40	.	mRNA	815130	816432	.	+	.	ID=CLUMA_CG023319-RA;Name=CLUMA_CG023319-RA;Parent=CLUMA_CG023319;date=Tue Mar 01 06:51:26 CET 2016
superscaffold40	.	exon	815130	815177	.	+	.	ID=CLUMA_CG023319-RA:exon:815130-815177;Name=AllNorm454-IT_Contig_7528;Parent=CLUMA_CG023319-RA
superscaffold40	.	exon	815246	815503	.	+	.	ID=CLUMA_CG023319-RA:exon:815246-815503;Name=AllNorm454-IT_Contig_7528;Parent=CLUMA_CG023319-RA
superscaffold40	.	exon	815571	816432	.	+	.	ID=CLUMA_CG023319-RA:exon:815571-816432;Name=AllNorm454-IT_Contig_7528;Parent=CLUMA_CG023319-RA
superscaffold40	.	CDS	815292	815503	.	+	0	ID=CLUMA_CG023319-RA:exon:815246-815503-cds;Name=AllNorm454-IT_Contig_7528-cds;Parent=CLUMA_CG023319-RA
superscaffold40	.	CDS	815571	816357	.	+	2	ID=CLUMA_CG023319-RA:exon:815571-816432-cds;Name=AllNorm454-IT_Contig_7528-cds;Parent=CLUMA_CG023319-RA
superscaffold40	maker	gene	816452	818065	.	-	.	ID=CLUMA_CG006611;Name=(sp)_similar_to_Zinc_finger_protein_235
superscaffold40	maker	mRNA	816452	818065	.	-	.	ID=CLUMA_CG006611-RA;Name=CLUMA_CG006611-RA;Parent=CLUMA_CG006611;_AED=0.41;_QI=66|1|1|1|1|1|4|77|425;_eAED=0.41
superscaffold40	maker	exon	817856	818065	.	-	.	ID=CLUMA_CG006611-RA:exon:54578;Name=no_name;Parent=CLUMA_CG006611-RA
superscaffold40	maker	exon	817315	817790	.	-	.	ID=CLUMA_CG006611-RA:exon:54579;Name=no_name;Parent=CLUMA_CG006611-RA
superscaffold40	maker	exon	816688	817248	.	-	.	ID=CLUMA_CG006611-RA:exon:54580;Name=no_name;Parent=CLUMA_CG006611-RA
superscaffold40	maker	exon	816452	816625	.	-	.	ID=CLUMA_CG006611-RA:exon:54581;Name=no_name;Parent=CLUMA_CG006611-RA
superscaffold40	maker	CDS	817856	817999	.	-	0	ID=CLUMA_CG006611-RA:exon:54578-cds;Name=no_name-cds;Parent=CLUMA_CG006611-RA
superscaffold40	maker	CDS	817315	817790	.	-	0	ID=CLUMA_CG006611-RA:exon:54579-cds;Name=no_name-cds;Parent=CLUMA_CG006611-RA
superscaffold40	maker	CDS	816688	817248	.	-	2	ID=CLUMA_CG006611-RA:exon:54580-cds;Name=no_name-cds;Parent=CLUMA_CG006611-RA
superscaffold40	maker	CDS	816529	816625	.	-	2	ID=CLUMA_CG006611-RA:exon:54581-cds;Name=no_name-cds;Parent=CLUMA_CG006611-RA
superscaffold40	maker	gene	818128	819784	.	+	.	ID=CLUMA_CG006464;Name=(sp)_similar_to_Gastrula_zinc_finger_protein_xFG20-1
superscaffold40	maker	mRNA	818128	819784	.	+	.	ID=CLUMA_CG006464-RA;Name=CLUMA_CG006464-RA;Parent=CLUMA_CG006464;_AED=0.00;_QI=68|1|1|1|1|1|4|64|445;_eAED=0.00
superscaffold40	maker	exon	818128	818342	.	+	.	ID=CLUMA_CG006464-RA:exon:53809;Name=no_name;Parent=CLUMA_CG006464-RA
superscaffold40	maker	exon	818400	818761	.	+	.	ID=CLUMA_CG006464-RA:exon:53810;Name=no_name;Parent=CLUMA_CG006464-RA
superscaffold40	maker	exon	818823	819384	.	+	.	ID=CLUMA_CG006464-RA:exon:53811;Name=no_name;Parent=CLUMA_CG006464-RA
superscaffold40	maker	exon	819454	819784	.	+	.	ID=CLUMA_CG006464-RA:exon:53812;Name=no_name;Parent=CLUMA_CG006464-RA
superscaffold40	maker	CDS	818196	818342	.	+	0	ID=CLUMA_CG006464-RA:exon:53809-cds;Name=no_name-cds;Parent=CLUMA_CG006464-RA
superscaffold40	maker	CDS	818400	818761	.	+	0	ID=CLUMA_CG006464-RA:exon:53810-cds;Name=no_name-cds;Parent=CLUMA_CG006464-RA
superscaffold40	maker	CDS	818823	819384	.	+	2	ID=CLUMA_CG006464-RA:exon:53811-cds;Name=no_name-cds;Parent=CLUMA_CG006464-RA
superscaffold40	maker	CDS	819454	819720	.	+	0	ID=CLUMA_CG006464-RA:exon:53812-cds;Name=no_name-cds;Parent=CLUMA_CG006464-RA
superscaffold40	maker	gene	819798	822896	.	-	.	ID=CLUMA_CG006606;Name=(sp)_putative_GRIP_and_coiled-coil_domain-containing_protein_2
superscaffold40	maker	mRNA	819798	822896	.	-	.	ID=CLUMA_CG006606-RA;Name=CLUMA_CG006606-RA;Parent=CLUMA_CG006606;_AED=0.32;_QI=0|1|1|1|1|1|3|204|920;_eAED=0.32;date=Tue Mar 01 06:53:19 CET 2016
superscaffold40	maker	exon	822735	822896	.	-	.	ID=CLUMA_CG006606-RA:exon:54556;Name=no_name;Parent=CLUMA_CG006606-RA
superscaffold40	maker	exon	822567	822669	.	-	.	ID=CLUMA_CG006606-RA:exon:54557;Name=no_name;Parent=CLUMA_CG006606-RA
superscaffold40	maker	exon	819798	822499	.	-	.	ID=CLUMA_CG006606-RA:exon:54558;Name=no_name;Parent=CLUMA_CG006606-RA
superscaffold40	maker	CDS	822735	822776	.	-	0	ID=CLUMA_CG006606-RA:exon:54556-cds;Name=no_name-cds;Parent=CLUMA_CG006606-RA
superscaffold40	maker	CDS	822567	822669	.	-	0	ID=CLUMA_CG006606-RA:exon:54557-cds;Name=no_name-cds;Parent=CLUMA_CG006606-RA
superscaffold40	maker	CDS	820002	822499	.	-	1	ID=CLUMA_CG006606-RA:exon:54558-cds;Name=no_name-cds;Parent=CLUMA_CG006606-RA
superscaffold40	maker	gene	822964	824550	.	+	.	ID=CLUMA_CG006515;Name=(sp)_similar_to_Cytohesin-1
superscaffold40	maker	mRNA	822964	824550	.	+	.	ID=CLUMA_CG006515-RA;Name=CLUMA_CG006515-RA;Parent=CLUMA_CG006515;_AED=0.23;_QI=0|0|0|1|1|1|2|399|170;_eAED=0.26;date=Tue Mar 01 06:54:05 CET 2016
superscaffold40	maker	exon	822964	824550	.	+	.	ID=CLUMA_CG006515:822964-824550;Name=no_name;Parent=CLUMA_CG006515-RA
superscaffold40	maker	CDS	823122	824306	.	+	0	ID=CLUMA_CG006515:822964-824550-cds;Name=no_name-cds;Parent=CLUMA_CG006515-RA
superscaffold40	maker	gene	824704	827150	.	-	.	ID=CLUMA_CG006610;Name=(sp)_similar_to_Zinc_finger_and_BTB_domain-containing_protein_17
superscaffold40	maker	mRNA	824704	827150	.	-	.	ID=CLUMA_CG006610-RA;Name=CLUMA_CG006610-RA;Parent=CLUMA_CG006610;_AED=0.28;_QI=0|0.85|0.75|0.87|1|1|8|1804|585;_eAED=0.28;date=Tue Mar 01 06:54:38 CET 2016
superscaffold40	maker	exon	827131	827150	.	-	.	ID=CLUMA_CG006610-RA:exon:54570;Name=no_name;Parent=CLUMA_CG006610-RA
superscaffold40	maker	exon	826711	826873	.	-	.	ID=CLUMA_CG006610-RA:exon:54571;Name=no_name;Parent=CLUMA_CG006610-RA
superscaffold40	maker	exon	826339	826651	.	-	.	ID=CLUMA_CG006610-RA:exon:54572;Name=no_name;Parent=CLUMA_CG006610-RA
superscaffold40	maker	exon	826213	826283	.	-	.	ID=CLUMA_CG006610-RA:exon:54573;Name=no_name;Parent=CLUMA_CG006610-RA
superscaffold40	maker	exon	825643	826152	.	-	.	ID=CLUMA_CG006610-RA:exon:54574;Name=no_name;Parent=CLUMA_CG006610-RA
superscaffold40	maker	exon	825368	825582	.	-	.	ID=CLUMA_CG006610-RA:exon:54575;Name=no_name;Parent=CLUMA_CG006610-RA
superscaffold40	maker	exon	825236	825315	.	-	.	ID=CLUMA_CG006610-RA:exon:54576;Name=no_name;Parent=CLUMA_CG006610-RA
superscaffold40	maker	exon	824704	825169	.	-	.	ID=CLUMA_CG006610:825169-824704;Name=no_name;Parent=CLUMA_CG006610-RA
superscaffold40	maker	CDS	827131	827150	.	-	0	ID=CLUMA_CG006610-RA:exon:54570-cds;Name=no_name-cds;Parent=CLUMA_CG006610-RA
superscaffold40	maker	CDS	826711	826873	.	-	2	ID=CLUMA_CG006610-RA:exon:54571-cds;Name=no_name-cds;Parent=CLUMA_CG006610-RA
superscaffold40	maker	CDS	826339	826651	.	-	0	ID=CLUMA_CG006610-RA:exon:54572-cds;Name=no_name-cds;Parent=CLUMA_CG006610-RA
superscaffold40	maker	CDS	826213	826283	.	-	1	ID=CLUMA_CG006610-RA:exon:54573-cds;Name=no_name-cds;Parent=CLUMA_CG006610-RA
superscaffold40	maker	CDS	825643	826152	.	-	0	ID=CLUMA_CG006610-RA:exon:54574-cds;Name=no_name-cds;Parent=CLUMA_CG006610-RA
superscaffold40	maker	CDS	825368	825582	.	-	0	ID=CLUMA_CG006610-RA:exon:54575-cds;Name=no_name-cds;Parent=CLUMA_CG006610-RA
superscaffold40	maker	CDS	825236	825315	.	-	2	ID=CLUMA_CG006610-RA:exon:54576-cds;Name=no_name-cds;Parent=CLUMA_CG006610-RA
superscaffold40	maker	CDS	824784	825169	.	-	1	ID=CLUMA_CG006610:825169-824704-cds;Name=no_name-cds;Parent=CLUMA_CG006610-RA
superscaffold40	maker	gene	827480	828508	.	-	.	ID=CLUMA_CG006557;Name=(nr)_similar_to_PREDICTED:_uncharacterized_protein_LOC101456686_[Ceratitis_capitata]
superscaffold40	maker	mRNA	827480	828508	.	-	.	ID=CLUMA_CG006557-RA;Name=CLUMA_CG006557-RA;Parent=CLUMA_CG006557;_AED=0.00;_QI=68|1|1|1|0.66|0.75|4|113|218;_eAED=0.00
superscaffold40	maker	exon	828440	828508	.	-	.	ID=CLUMA_CG006557-RA:exon:54263;Name=no_name;Parent=CLUMA_CG006557-RA
superscaffold40	maker	exon	828116	828375	.	-	.	ID=CLUMA_CG006557-RA:exon:54264;Name=no_name;Parent=CLUMA_CG006557-RA
superscaffold40	maker	exon	827942	828053	.	-	.	ID=CLUMA_CG006557-RA:exon:54265;Name=no_name;Parent=CLUMA_CG006557-RA
superscaffold40	maker	exon	827480	827876	.	-	.	ID=CLUMA_CG006557-RA:exon:54266;Name=no_name;Parent=CLUMA_CG006557-RA
superscaffold40	maker	CDS	828116	828375	.	-	0	ID=CLUMA_CG006557-RA:exon:54264-cds;Name=no_name-cds;Parent=CLUMA_CG006557-RA
superscaffold40	maker	CDS	827942	828053	.	-	2	ID=CLUMA_CG006557-RA:exon:54265-cds;Name=no_name-cds;Parent=CLUMA_CG006557-RA
superscaffold40	maker	CDS	827593	827876	.	-	0	ID=CLUMA_CG006557-RA:exon:54266-cds;Name=no_name-cds;Parent=CLUMA_CG006557-RA
superscaffold40	maker	gene	829439	831892	.	+	.	ID=CLUMA_CG006475;Name=(sp)_putative_Ubiquitin_carboxyl-terminal_hydrolase_30
superscaffold40	maker	mRNA	829439	831892	.	+	.	ID=CLUMA_CG006475-RA;Name=CLUMA_CG006475-RA;Parent=CLUMA_CG006475;_AED=0.02;_QI=33|1|1|1|0.8|0.83|6|434|528;_eAED=0.02
superscaffold40	maker	exon	829439	829496	.	+	.	ID=CLUMA_CG006475-RA:exon:53855;Name=no_name;Parent=CLUMA_CG006475-RA
superscaffold40	maker	exon	829632	829707	.	+	.	ID=CLUMA_CG006475-RA:exon:53856;Name=no_name;Parent=CLUMA_CG006475-RA
superscaffold40	maker	exon	829782	829957	.	+	.	ID=CLUMA_CG006475-RA:exon:53857;Name=no_name;Parent=CLUMA_CG006475-RA
superscaffold40	maker	exon	830024	831017	.	+	.	ID=CLUMA_CG006475-RA:exon:53858;Name=no_name;Parent=CLUMA_CG006475-RA
superscaffold40	maker	exon	831077	831286	.	+	.	ID=CLUMA_CG006475-RA:exon:53859;Name=no_name;Parent=CLUMA_CG006475-RA
superscaffold40	maker	exon	831353	831892	.	+	.	ID=CLUMA_CG006475-RA:exon:53860;Name=no_name;Parent=CLUMA_CG006475-RA
superscaffold40	maker	CDS	829472	829496	.	+	0	ID=CLUMA_CG006475-RA:exon:53855-cds;Name=no_name-cds;Parent=CLUMA_CG006475-RA
superscaffold40	maker	CDS	829632	829707	.	+	1	ID=CLUMA_CG006475-RA:exon:53856-cds;Name=no_name-cds;Parent=CLUMA_CG006475-RA
superscaffold40	maker	CDS	829782	829957	.	+	2	ID=CLUMA_CG006475-RA:exon:53857-cds;Name=no_name-cds;Parent=CLUMA_CG006475-RA
superscaffold40	maker	CDS	830024	831017	.	+	1	ID=CLUMA_CG006475-RA:exon:53858-cds;Name=no_name-cds;Parent=CLUMA_CG006475-RA
superscaffold40	maker	CDS	831077	831286	.	+	2	ID=CLUMA_CG006475-RA:exon:53859-cds;Name=no_name-cds;Parent=CLUMA_CG006475-RA
superscaffold40	maker	CDS	831353	831458	.	+	2	ID=CLUMA_CG006475-RA:exon:53860-cds;Name=no_name-cds;Parent=CLUMA_CG006475-RA
superscaffold40	maker	gene	832137	846104	.	-	.	ID=CLUMA_CG006598;Name=(sp)_putative_Cerebellar_degeneration-related_protein_2-like
superscaffold40	maker	mRNA	832137	843249	.	-	.	ID=CLUMA_CG006598-RA;Name=CLUMA_CG006598-RA;Parent=CLUMA_CG006598;_AED=0.18;_QI=778|1|1|1|1|1|6|280|824;_eAED=0.18
superscaffold40	maker	exon	842294	843249	.	-	.	ID=CLUMA_CG006598-RA:exon:54496;Name=no_name;Parent=CLUMA_CG006598-RA
superscaffold40	maker	exon	837237	837349	.	-	.	ID=CLUMA_CG006598-RA:exon:54497;Name=no_name;Parent=CLUMA_CG006598-RA
superscaffold40	maker	exon	836769	836917	.	-	.	ID=CLUMA_CG006598-RA:exon:54498;Name=no_name;Parent=CLUMA_CG006598-RA
superscaffold40	maker	exon	836502	836706	.	-	.	ID=CLUMA_CG006598-RA:exon:54499;Name=no_name;Parent=CLUMA_CG006598-RA
superscaffold40	maker	exon	835878	836444	.	-	.	ID=CLUMA_CG006598-RA:exon:54500;Name=no_name;Parent=CLUMA_CG006598-RA
superscaffold40	maker	exon	832137	833679	.	-	.	ID=CLUMA_CG006598-RA:exon:54501;Name=no_name;Parent=CLUMA_CG006598-RA
superscaffold40	maker	CDS	842294	842471	.	-	0	ID=CLUMA_CG006598-RA:exon:54496-cds;Name=no_name-cds;Parent=CLUMA_CG006598-RA
superscaffold40	maker	CDS	837237	837349	.	-	1	ID=CLUMA_CG006598-RA:exon:54497-cds;Name=no_name-cds;Parent=CLUMA_CG006598-RA
superscaffold40	maker	CDS	836769	836917	.	-	0	ID=CLUMA_CG006598-RA:exon:54498-cds;Name=no_name-cds;Parent=CLUMA_CG006598-RA
superscaffold40	maker	CDS	836502	836706	.	-	2	ID=CLUMA_CG006598-RA:exon:54499-cds;Name=no_name-cds;Parent=CLUMA_CG006598-RA
superscaffold40	maker	CDS	835878	836444	.	-	0	ID=CLUMA_CG006598-RA:exon:54500-cds;Name=no_name-cds;Parent=CLUMA_CG006598-RA
superscaffold40	maker	CDS	832417	833679	.	-	0	ID=CLUMA_CG006598-RA:exon:54501-cds;Name=no_name-cds;Parent=CLUMA_CG006598-RA
superscaffold40	.	mRNA	833736	846104	.	-	.	ID=CLUMA_CG006598-RB;Name=CLUMA_CG006598-RB;Parent=CLUMA_CG006598;date=Tue Mar 01 06:55:46 CET 2016
superscaffold40	.	exon	845908	846104	.	-	.	ID=CLUMA_CG006598:846104-845908;Name=LIII-frFM-HiSeq_193551_c1_seq3_1354_6204_0-190_5156_191-191_1520_192-1353;Parent=CLUMA_CG006598-RB
superscaffold40	.	exon	837237	837349	.	-	.	ID=CLUMA_CG006598:837349-837237;Name=LIII-frFM-HiSeq_193551_c1_seq3_1354_6204_0-190_5156_191-191_1520_192-1353;Parent=CLUMA_CG006598-RB
superscaffold40	.	exon	836769	836917	.	-	.	ID=CLUMA_CG006598:836917-836769;Name=LIII-frFM-HiSeq_193551_c1_seq3_1354_6204_0-190_5156_191-191_1520_192-1353;Parent=CLUMA_CG006598-RB
superscaffold40	.	exon	836502	836706	.	-	.	ID=CLUMA_CG006598:836706-836502;Name=LIII-frFM-HiSeq_193551_c1_seq3_1354_6204_0-190_5156_191-191_1520_192-1353;Parent=CLUMA_CG006598-RB
superscaffold40	.	exon	835878	836444	.	-	.	ID=CLUMA_CG006598:836444-835878;Name=LIII-frFM-HiSeq_193551_c1_seq3_1354_6204_0-190_5156_191-191_1520_192-1353;Parent=CLUMA_CG006598-RB
superscaffold40	.	exon	833736	834453	.	-	.	ID=CLUMA_CG006598:834453-833736;Name=Adult-HiSeq_70038_c0_seq1_483_461_0-482;Parent=CLUMA_CG006598-RB
superscaffold40	.	CDS	845908	846016	.	-	0	ID=CLUMA_CG006598:846104-845908-cds;Name=LIII-frFM-HiSeq_193551_c1_seq3_1354_6204_0-190_5156_191-191_1520_192-1353-cds;Parent=CLUMA_CG006598-RB
superscaffold40	.	CDS	837237	837349	.	-	1	ID=CLUMA_CG006598:837349-837237-cds;Name=LIII-frFM-HiSeq_193551_c1_seq3_1354_6204_0-190_5156_191-191_1520_192-1353-cds;Parent=CLUMA_CG006598-RB
superscaffold40	.	CDS	836769	836917	.	-	0	ID=CLUMA_CG006598:836917-836769-cds;Name=LIII-frFM-HiSeq_193551_c1_seq3_1354_6204_0-190_5156_191-191_1520_192-1353-cds;Parent=CLUMA_CG006598-RB
superscaffold40	.	CDS	836502	836706	.	-	2	ID=CLUMA_CG006598:836706-836502-cds;Name=LIII-frFM-HiSeq_193551_c1_seq3_1354_6204_0-190_5156_191-191_1520_192-1353-cds;Parent=CLUMA_CG006598-RB
superscaffold40	.	CDS	835878	836444	.	-	0	ID=CLUMA_CG006598:836444-835878-cds;Name=LIII-frFM-HiSeq_193551_c1_seq3_1354_6204_0-190_5156_191-191_1520_192-1353-cds;Parent=CLUMA_CG006598-RB
superscaffold40	.	CDS	834235	834453	.	-	0	ID=CLUMA_CG006598:834453-833736-cds;Name=Adult-HiSeq_70038_c0_seq1_483_461_0-482-cds;Parent=CLUMA_CG006598-RB
superscaffold40	.	mRNA	833737	843323	.	-	.	ID=CLUMA_CG006598-RC;Name=CLUMA_CG006598-RC;Parent=CLUMA_CG006598;date=Tue Mar 01 06:55:59 CET 2016
superscaffold40	.	exon	843229	843323	.	-	.	ID=CLUMA_CG006598:843323-843229;Name=LIII-frFM-HiSeq_193551_c1_seq1_1258_6489_0-93_1518_94-95_1520_96-1257;Parent=CLUMA_CG006598-RC
superscaffold40	.	exon	837237	837349	.	-	.	ID=CLUMA_CG006598:837349-837237-2;Name=LIII-frFM-HiSeq_193551_c1_seq1_1258_6489_0-93_1518_94-95_1520_96-1257;Parent=CLUMA_CG006598-RC
superscaffold40	.	exon	836769	836917	.	-	.	ID=CLUMA_CG006598:836917-836769-2;Name=LIII-frFM-HiSeq_193551_c1_seq1_1258_6489_0-93_1518_94-95_1520_96-1257;Parent=CLUMA_CG006598-RC
superscaffold40	.	exon	836502	836706	.	-	.	ID=CLUMA_CG006598:836706-836502-2;Name=LIII-frFM-HiSeq_193551_c1_seq1_1258_6489_0-93_1518_94-95_1520_96-1257;Parent=CLUMA_CG006598-RC
superscaffold40	.	exon	835878	836444	.	-	.	ID=CLUMA_CG006598:836444-835878-2;Name=LIII-frFM-HiSeq_193551_c1_seq1_1258_6489_0-93_1518_94-95_1520_96-1257;Parent=CLUMA_CG006598-RC
superscaffold40	.	exon	833737	834453	.	-	.	ID=CLUMA_CG006598:834453-833737;Name=LIII-frFM-HiSeq_193551_c4_seq1_590_568_0-589;Parent=CLUMA_CG006598-RC
superscaffold40	.	CDS	836769	836869	.	-	0	ID=CLUMA_CG006598:836917-836769-2-cds;Name=LIII-frFM-HiSeq_193551_c1_seq1_1258_6489_0-93_1518_94-95_1520_96-1257-cds;Parent=CLUMA_CG006598-RC
superscaffold40	.	CDS	836502	836706	.	-	2	ID=CLUMA_CG006598:836706-836502-2-cds;Name=LIII-frFM-HiSeq_193551_c1_seq1_1258_6489_0-93_1518_94-95_1520_96-1257-cds;Parent=CLUMA_CG006598-RC
superscaffold40	.	CDS	835878	836444	.	-	0	ID=CLUMA_CG006598:836444-835878-2-cds;Name=LIII-frFM-HiSeq_193551_c1_seq1_1258_6489_0-93_1518_94-95_1520_96-1257-cds;Parent=CLUMA_CG006598-RC
superscaffold40	.	CDS	834235	834453	.	-	0	ID=CLUMA_CG006598:834453-833737-cds;Name=LIII-frFM-HiSeq_193551_c4_seq1_590_568_0-589-cds;Parent=CLUMA_CG006598-RC
superscaffold40	maker	gene	857535	859736	.	+	.	ID=CLUMA_CG006526;Name=(sp)_putative_ARL-6-interacting_protein_1_homolog
superscaffold40	maker	mRNA	857535	859736	.	+	.	ID=CLUMA_CG006526-RA;Name=CLUMA_CG006526-RA;Parent=CLUMA_CG006526;_AED=0.34;_QI=343|1|1|1|1|1|3|1125|203;_eAED=0.34
superscaffold40	maker	exon	857535	857892	.	+	.	ID=CLUMA_CG006526-RA:exon:54151;Name=no_name;Parent=CLUMA_CG006526-RA
superscaffold40	maker	exon	857958	858329	.	+	.	ID=CLUMA_CG006526-RA:exon:54152;Name=no_name;Parent=CLUMA_CG006526-RA
superscaffold40	maker	exon	858387	859736	.	+	.	ID=CLUMA_CG006526-RA:exon:54153;Name=no_name;Parent=CLUMA_CG006526-RA
superscaffold40	maker	CDS	857878	857892	.	+	0	ID=CLUMA_CG006526-RA:exon:54151-cds;Name=no_name-cds;Parent=CLUMA_CG006526-RA
superscaffold40	maker	CDS	857958	858329	.	+	0	ID=CLUMA_CG006526-RA:exon:54152-cds;Name=no_name-cds;Parent=CLUMA_CG006526-RA
superscaffold40	maker	CDS	858387	858611	.	+	0	ID=CLUMA_CG006526-RA:exon:54153-cds;Name=no_name-cds;Parent=CLUMA_CG006526-RA
superscaffold40	maker	gene	859753	861049	.	-	.	ID=CLUMA_CG006563;Name=(sp)_putative_NADH_dehydrogenase_[ubiquinone]_iron-sulfur_protein_7
superscaffold40	maker	mRNA	859753	861049	.	-	.	ID=CLUMA_CG006563-RA;Name=CLUMA_CG006563-RA;Parent=CLUMA_CG006563;_AED=0.01;_QI=81|1|1|1|0.5|0.33|3|434|217;_eAED=0.01
superscaffold40	maker	exon	860981	861049	.	-	.	ID=CLUMA_CG006563-RA:exon:54285;Name=no_name;Parent=CLUMA_CG006563-RA
superscaffold40	maker	exon	860718	860902	.	-	.	ID=CLUMA_CG006563-RA:exon:54286;Name=no_name;Parent=CLUMA_CG006563-RA
superscaffold40	maker	exon	859753	860667	.	-	.	ID=CLUMA_CG006563-RA:exon:54287;Name=no_name;Parent=CLUMA_CG006563-RA
superscaffold40	maker	CDS	860718	860890	.	-	0	ID=CLUMA_CG006563-RA:exon:54286-cds;Name=no_name-cds;Parent=CLUMA_CG006563-RA
superscaffold40	maker	CDS	860187	860667	.	-	2	ID=CLUMA_CG006563-RA:exon:54287-cds;Name=no_name-cds;Parent=CLUMA_CG006563-RA
superscaffold40	maker	gene	861271	866686	.	+	.	ID=CLUMA_CG006537;Name=(sp)_similar_to_Protein_lifeguard_2
superscaffold40	maker	mRNA	861271	866686	.	+	.	ID=CLUMA_CG006537-RA;Name=CLUMA_CG006537-RA;Alias=CLUMA_CG006541-RA;Parent=CLUMA_CG006537;_AED=0.48;_QI=107|1|0.83|1|0.8|0.66|6|0|85;_eAED=0.48;date=Tue Mar 01 07:00:19 CET 2016
superscaffold40	maker	exon	861271	861301	.	+	.	ID=CLUMA_CG006537:861271-861301;Name=no_name;Parent=CLUMA_CG006537-RA
superscaffold40	maker	exon	861392	861480	.	+	.	ID=CLUMA_CG006537:861392-861480;Name=no_name;Parent=CLUMA_CG006537-RA
superscaffold40	maker	exon	861795	861884	.	+	.	ID=CLUMA_CG006537:861795-861884;Name=no_name;Parent=CLUMA_CG006537-RA
superscaffold40	maker	exon	861947	862021	.	+	.	ID=CLUMA_CG006537:861947-862021;Name=no_name;Parent=CLUMA_CG006537-RA
superscaffold40	maker	exon	862081	862116	.	+	.	ID=CLUMA_CG006537:862081-862116;Name=no_name;Parent=CLUMA_CG006537-RA
superscaffold40	maker	exon	862176	862211	.	+	.	ID=CLUMA_CG006537:862176-862211;Name=no_name;Parent=CLUMA_CG006537-RA
superscaffold40	maker	exon	864206	864294	.	+	.	ID=CLUMA_CG006537:864206-864294;Name=no_name;Parent=CLUMA_CG006537-RA
superscaffold40	maker	exon	864368	864460	.	+	.	ID=CLUMA_CG006537:864368-864460;Name=no_name;Parent=CLUMA_CG006537-RA
superscaffold40	maker	exon	864642	864890	.	+	.	ID=CLUMA_CG006537:864642-864890;Name=no_name;Parent=CLUMA_CG006537-RA
superscaffold40	maker	exon	864963	865044	.	+	.	ID=CLUMA_CG006537:864963-865044;Name=no_name;Parent=CLUMA_CG006537-RA
superscaffold40	maker	exon	865112	865841	.	+	.	ID=CLUMA_CG006537:865112-865841;Name=no_name;Parent=CLUMA_CG006537-RA
superscaffold40	maker	exon	866533	866686	.	+	.	ID=CLUMA_CG006537:866533-866686;Name=no_name;Parent=CLUMA_CG006537-RA
superscaffold40	maker	CDS	861468	861480	.	+	0	ID=CLUMA_CG006537:861392-861480-cds;Name=no_name-cds;Parent=CLUMA_CG006537-RA
superscaffold40	maker	CDS	861795	861884	.	+	1	ID=CLUMA_CG006537:861795-861884-cds;Name=no_name-cds;Parent=CLUMA_CG006537-RA
superscaffold40	maker	CDS	861947	862021	.	+	1	ID=CLUMA_CG006537:861947-862021-cds;Name=no_name-cds;Parent=CLUMA_CG006537-RA
superscaffold40	maker	CDS	862081	862116	.	+	1	ID=CLUMA_CG006537:862081-862116-cds;Name=no_name-cds;Parent=CLUMA_CG006537-RA
superscaffold40	maker	CDS	862176	862211	.	+	1	ID=CLUMA_CG006537:862176-862211-cds;Name=no_name-cds;Parent=CLUMA_CG006537-RA
superscaffold40	maker	CDS	864206	864294	.	+	1	ID=CLUMA_CG006537:864206-864294-cds;Name=no_name-cds;Parent=CLUMA_CG006537-RA
superscaffold40	maker	CDS	864368	864460	.	+	0	ID=CLUMA_CG006537:864368-864460-cds;Name=no_name-cds;Parent=CLUMA_CG006537-RA
superscaffold40	maker	CDS	864642	864890	.	+	0	ID=CLUMA_CG006537:864642-864890-cds;Name=no_name-cds;Parent=CLUMA_CG006537-RA
superscaffold40	maker	CDS	864963	865044	.	+	0	ID=CLUMA_CG006537:864963-865044-cds;Name=no_name-cds;Parent=CLUMA_CG006537-RA
superscaffold40	maker	CDS	865112	865395	.	+	1	ID=CLUMA_CG006537:865112-865841-cds;Name=no_name-cds;Parent=CLUMA_CG006537-RA
superscaffold40	maker	gene	862534	863894	.	-	.	ID=CLUMA_CG006555;Name=CLUMA_CG006555
superscaffold40	maker	mRNA	862534	863894	.	-	.	ID=CLUMA_CG006555-RA;Name=CLUMA_CG006555-RA;Parent=CLUMA_CG006555;_AED=0.00;_QI=45|1|1|1|1|1|4|182|315;_eAED=0.00
superscaffold40	maker	exon	863843	863894	.	-	.	ID=CLUMA_CG006555-RA:exon:54256;Name=no_name;Parent=CLUMA_CG006555-RA
superscaffold40	maker	exon	863347	863779	.	-	.	ID=CLUMA_CG006555-RA:exon:54257;Name=no_name;Parent=CLUMA_CG006555-RA
superscaffold40	maker	exon	863140	863282	.	-	.	ID=CLUMA_CG006555-RA:exon:54258;Name=no_name;Parent=CLUMA_CG006555-RA
superscaffold40	maker	exon	862534	863080	.	-	.	ID=CLUMA_CG006555-RA:exon:54259;Name=no_name;Parent=CLUMA_CG006555-RA
superscaffold40	maker	CDS	863843	863849	.	-	0	ID=CLUMA_CG006555-RA:exon:54256-cds;Name=no_name-cds;Parent=CLUMA_CG006555-RA
superscaffold40	maker	CDS	863347	863779	.	-	1	ID=CLUMA_CG006555-RA:exon:54257-cds;Name=no_name-cds;Parent=CLUMA_CG006555-RA
superscaffold40	maker	CDS	863140	863282	.	-	2	ID=CLUMA_CG006555-RA:exon:54258-cds;Name=no_name-cds;Parent=CLUMA_CG006555-RA
superscaffold40	maker	CDS	862716	863080	.	-	1	ID=CLUMA_CG006555-RA:exon:54259-cds;Name=no_name-cds;Parent=CLUMA_CG006555-RA
superscaffold40	maker	gene	867035	868755	.	+	.	ID=CLUMA_CG006531;Name=(sp)_putative_39S_ribosomal_protein_L38
superscaffold40	maker	mRNA	867035	868755	.	+	.	ID=CLUMA_CG006531-RA;Name=CLUMA_CG006531-RA;Parent=CLUMA_CG006531;_AED=0.39;_QI=118|1|1|1|1|1|6|51|412;_eAED=0.39
superscaffold40	maker	exon	867035	867288	.	+	.	ID=CLUMA_CG006531-RA:exon:54169;Name=no_name;Parent=CLUMA_CG006531-RA
superscaffold40	maker	exon	867356	867511	.	+	.	ID=CLUMA_CG006531-RA:exon:54170;Name=no_name;Parent=CLUMA_CG006531-RA
superscaffold40	maker	exon	867580	867725	.	+	.	ID=CLUMA_CG006531-RA:exon:54171;Name=no_name;Parent=CLUMA_CG006531-RA
superscaffold40	maker	exon	867786	867994	.	+	.	ID=CLUMA_CG006531-RA:exon:54172;Name=no_name;Parent=CLUMA_CG006531-RA
superscaffold40	maker	exon	868058	868350	.	+	.	ID=CLUMA_CG006531-RA:exon:54173;Name=no_name;Parent=CLUMA_CG006531-RA
superscaffold40	maker	exon	868406	868755	.	+	.	ID=CLUMA_CG006531-RA:exon:54174;Name=no_name;Parent=CLUMA_CG006531-RA
superscaffold40	maker	CDS	867153	867288	.	+	0	ID=CLUMA_CG006531-RA:exon:54169-cds;Name=no_name-cds;Parent=CLUMA_CG006531-RA
superscaffold40	maker	CDS	867356	867511	.	+	1	ID=CLUMA_CG006531-RA:exon:54170-cds;Name=no_name-cds;Parent=CLUMA_CG006531-RA
superscaffold40	maker	CDS	867580	867725	.	+	1	ID=CLUMA_CG006531-RA:exon:54171-cds;Name=no_name-cds;Parent=CLUMA_CG006531-RA
superscaffold40	maker	CDS	867786	867994	.	+	0	ID=CLUMA_CG006531-RA:exon:54172-cds;Name=no_name-cds;Parent=CLUMA_CG006531-RA
superscaffold40	maker	CDS	868058	868350	.	+	2	ID=CLUMA_CG006531-RA:exon:54173-cds;Name=no_name-cds;Parent=CLUMA_CG006531-RA
superscaffold40	maker	CDS	868406	868704	.	+	1	ID=CLUMA_CG006531-RA:exon:54174-cds;Name=no_name-cds;Parent=CLUMA_CG006531-RA
superscaffold40	maker	gene	868758	878490	.	-	.	ID=CLUMA_CG006565;Name=(sp)_similar_to_Neurogenic_locus_notch_homolog_protein_1
superscaffold40	maker	mRNA	868758	878490	.	-	.	ID=CLUMA_CG006565-RA;Name=CLUMA_CG006565-RA;Parent=CLUMA_CG006565;_AED=0.03;_QI=0|1|0.87|1|1|1|8|1285|2500;_eAED=0.03
superscaffold40	maker	exon	878280	878490	.	-	.	ID=CLUMA_CG006565-RA:exon:54290;Name=no_name;Parent=CLUMA_CG006565-RA
superscaffold40	maker	exon	877893	878216	.	-	.	ID=CLUMA_CG006565-RA:exon:54291;Name=no_name;Parent=CLUMA_CG006565-RA
superscaffold40	maker	exon	876106	877785	.	-	.	ID=CLUMA_CG006565-RA:exon:54292;Name=no_name;Parent=CLUMA_CG006565-RA
superscaffold40	maker	exon	875414	875809	.	-	.	ID=CLUMA_CG006565-RA:exon:54293;Name=no_name;Parent=CLUMA_CG006565-RA
superscaffold40	maker	exon	871457	875149	.	-	.	ID=CLUMA_CG006565-RA:exon:54294;Name=no_name;Parent=CLUMA_CG006565-RA
superscaffold40	maker	exon	870872	871381	.	-	.	ID=CLUMA_CG006565-RA:exon:54295;Name=no_name;Parent=CLUMA_CG006565-RA
superscaffold40	maker	exon	870359	870805	.	-	.	ID=CLUMA_CG006565-RA:exon:54296;Name=no_name;Parent=CLUMA_CG006565-RA
superscaffold40	maker	exon	868758	870284	.	-	.	ID=CLUMA_CG006565-RA:exon:54297;Name=no_name;Parent=CLUMA_CG006565-RA
superscaffold40	maker	CDS	878280	878488	.	-	0	ID=CLUMA_CG006565-RA:exon:54290-cds;Name=no_name-cds;Parent=CLUMA_CG006565-RA
superscaffold40	maker	CDS	877893	878216	.	-	2	ID=CLUMA_CG006565-RA:exon:54291-cds;Name=no_name-cds;Parent=CLUMA_CG006565-RA
superscaffold40	maker	CDS	876106	877785	.	-	2	ID=CLUMA_CG006565-RA:exon:54292-cds;Name=no_name-cds;Parent=CLUMA_CG006565-RA
superscaffold40	maker	CDS	875414	875809	.	-	2	ID=CLUMA_CG006565-RA:exon:54293-cds;Name=no_name-cds;Parent=CLUMA_CG006565-RA
superscaffold40	maker	CDS	871457	875149	.	-	2	ID=CLUMA_CG006565-RA:exon:54294-cds;Name=no_name-cds;Parent=CLUMA_CG006565-RA
superscaffold40	maker	CDS	870872	871381	.	-	2	ID=CLUMA_CG006565-RA:exon:54295-cds;Name=no_name-cds;Parent=CLUMA_CG006565-RA
superscaffold40	maker	CDS	870359	870805	.	-	2	ID=CLUMA_CG006565-RA:exon:54296-cds;Name=no_name-cds;Parent=CLUMA_CG006565-RA
superscaffold40	maker	CDS	870043	870284	.	-	2	ID=CLUMA_CG006565-RA:exon:54297-cds;Name=no_name-cds;Parent=CLUMA_CG006565-RA
superscaffold41A	maker	gene	367	9406	.	+	.	ID=CLUMA_CG006716;Name=(sp)_putative_Nipped-B_protein
superscaffold41A	maker	mRNA	367	9406	.	+	.	ID=CLUMA_CG006716-RA;Name=CLUMA_CG006716-RA;Parent=CLUMA_CG006716;_AED=0.03;_QI=439|1|1|1|1|1|15|1132|2150;_eAED=0.03
superscaffold41A	maker	exon	367	863	.	+	.	ID=CLUMA_CG006716-RA:exon:51866;Name=CLUMA_CG006716-RA:exon:51866;Parent=CLUMA_CG006716-RA
superscaffold41A	maker	exon	925	1096	.	+	.	ID=CLUMA_CG006716-RA:exon:51867;Name=CLUMA_CG006716-RA:exon:51867;Parent=CLUMA_CG006716-RA
superscaffold41A	maker	exon	1154	1278	.	+	.	ID=CLUMA_CG006716-RA:exon:51868;Name=CLUMA_CG006716-RA:exon:51868;Parent=CLUMA_CG006716-RA
superscaffold41A	maker	exon	1461	1876	.	+	.	ID=CLUMA_CG006716-RA:exon:51869;Name=CLUMA_CG006716-RA:exon:51869;Parent=CLUMA_CG006716-RA
superscaffold41A	maker	exon	1941	3593	.	+	.	ID=CLUMA_CG006716-RA:exon:51870;Name=CLUMA_CG006716-RA:exon:51870;Parent=CLUMA_CG006716-RA
superscaffold41A	maker	exon	3657	5237	.	+	.	ID=CLUMA_CG006716-RA:exon:51871;Name=CLUMA_CG006716-RA:exon:51871;Parent=CLUMA_CG006716-RA
superscaffold41A	maker	exon	5295	5378	.	+	.	ID=CLUMA_CG006716-RA:exon:51872;Name=CLUMA_CG006716-RA:exon:51872;Parent=CLUMA_CG006716-RA
superscaffold41A	maker	exon	5494	5966	.	+	.	ID=CLUMA_CG006716-RA:exon:51873;Name=CLUMA_CG006716-RA:exon:51873;Parent=CLUMA_CG006716-RA
superscaffold41A	maker	exon	6027	6202	.	+	.	ID=CLUMA_CG006716-RA:exon:51874;Name=CLUMA_CG006716-RA:exon:51874;Parent=CLUMA_CG006716-RA
superscaffold41A	maker	exon	6263	6538	.	+	.	ID=CLUMA_CG006716-RA:exon:51875;Name=CLUMA_CG006716-RA:exon:51875;Parent=CLUMA_CG006716-RA
superscaffold41A	maker	exon	6594	6829	.	+	.	ID=CLUMA_CG006716-RA:exon:51876;Name=CLUMA_CG006716-RA:exon:51876;Parent=CLUMA_CG006716-RA
superscaffold41A	maker	exon	6885	7519	.	+	.	ID=CLUMA_CG006716-RA:exon:51877;Name=CLUMA_CG006716-RA:exon:51877;Parent=CLUMA_CG006716-RA
superscaffold41A	maker	exon	7582	7759	.	+	.	ID=CLUMA_CG006716-RA:exon:51878;Name=CLUMA_CG006716-RA:exon:51878;Parent=CLUMA_CG006716-RA
superscaffold41A	maker	exon	7821	8042	.	+	.	ID=CLUMA_CG006716-RA:exon:51879;Name=CLUMA_CG006716-RA:exon:51879;Parent=CLUMA_CG006716-RA
superscaffold41A	maker	exon	8107	9406	.	+	.	ID=CLUMA_CG006716-RA:exon:51880;Name=CLUMA_CG006716-RA:exon:51880;Parent=CLUMA_CG006716-RA
superscaffold41A	maker	CDS	806	863	.	+	0	ID=CLUMA_CG006716-RA:exon:51866-cds;Name=CLUMA_CG006716-RA:exon:51866-cds;Parent=CLUMA_CG006716-RA
superscaffold41A	maker	CDS	925	1096	.	+	1	ID=CLUMA_CG006716-RA:exon:51867-cds;Name=CLUMA_CG006716-RA:exon:51867-cds;Parent=CLUMA_CG006716-RA
superscaffold41A	maker	CDS	1154	1278	.	+	2	ID=CLUMA_CG006716-RA:exon:51868-cds;Name=CLUMA_CG006716-RA:exon:51868-cds;Parent=CLUMA_CG006716-RA
superscaffold41A	maker	CDS	1461	1876	.	+	1	ID=CLUMA_CG006716-RA:exon:51869-cds;Name=CLUMA_CG006716-RA:exon:51869-cds;Parent=CLUMA_CG006716-RA
superscaffold41A	maker	CDS	1941	3593	.	+	0	ID=CLUMA_CG006716-RA:exon:51870-cds;Name=CLUMA_CG006716-RA:exon:51870-cds;Parent=CLUMA_CG006716-RA
superscaffold41A	maker	CDS	3657	5237	.	+	0	ID=CLUMA_CG006716-RA:exon:51871-cds;Name=CLUMA_CG006716-RA:exon:51871-cds;Parent=CLUMA_CG006716-RA
superscaffold41A	maker	CDS	5295	5378	.	+	0	ID=CLUMA_CG006716-RA:exon:51872-cds;Name=CLUMA_CG006716-RA:exon:51872-cds;Parent=CLUMA_CG006716-RA
superscaffold41A	maker	CDS	5494	5966	.	+	0	ID=CLUMA_CG006716-RA:exon:51873-cds;Name=CLUMA_CG006716-RA:exon:51873-cds;Parent=CLUMA_CG006716-RA
superscaffold41A	maker	CDS	6027	6202	.	+	2	ID=CLUMA_CG006716-RA:exon:51874-cds;Name=CLUMA_CG006716-RA:exon:51874-cds;Parent=CLUMA_CG006716-RA
superscaffold41A	maker	CDS	6263	6538	.	+	1	ID=CLUMA_CG006716-RA:exon:51875-cds;Name=CLUMA_CG006716-RA:exon:51875-cds;Parent=CLUMA_CG006716-RA
superscaffold41A	maker	CDS	6594	6829	.	+	1	ID=CLUMA_CG006716-RA:exon:51876-cds;Name=CLUMA_CG006716-RA:exon:51876-cds;Parent=CLUMA_CG006716-RA
superscaffold41A	maker	CDS	6885	7519	.	+	0	ID=CLUMA_CG006716-RA:exon:51877-cds;Name=CLUMA_CG006716-RA:exon:51877-cds;Parent=CLUMA_CG006716-RA
superscaffold41A	maker	CDS	7582	7759	.	+	2	ID=CLUMA_CG006716-RA:exon:51878-cds;Name=CLUMA_CG006716-RA:exon:51878-cds;Parent=CLUMA_CG006716-RA
superscaffold41A	maker	CDS	7821	8042	.	+	0	ID=CLUMA_CG006716-RA:exon:51879-cds;Name=CLUMA_CG006716-RA:exon:51879-cds;Parent=CLUMA_CG006716-RA
superscaffold41A	maker	CDS	8107	8274	.	+	0	ID=CLUMA_CG006716-RA:exon:51880-cds;Name=CLUMA_CG006716-RA:exon:51880-cds;Parent=CLUMA_CG006716-RA
superscaffold41A	maker	gene	12697	17375	.	+	.	ID=CLUMA_CG006718;Name=(sp)_putative_Short_stature_homeobox_protein_2
superscaffold41A	maker	mRNA	12697	17375	.	+	.	ID=CLUMA_CG006718-RA;Name=CLUMA_CG006718-RA;Parent=CLUMA_CG006718;_AED=0.08;_QI=0|0.66|0.25|1|1|1|4|211|220;_eAED=0.08
superscaffold41A	maker	exon	12697	12939	.	+	.	ID=CLUMA_CG006718-RA:exon:51974;Name=CLUMA_CG006718-RA:exon:51974;Parent=CLUMA_CG006718-RA
superscaffold41A	maker	exon	14337	14382	.	+	.	ID=CLUMA_CG006718-RA:exon:51975;Name=CLUMA_CG006718-RA:exon:51975;Parent=CLUMA_CG006718-RA
superscaffold41A	maker	exon	16732	16925	.	+	.	ID=CLUMA_CG006718-RA:exon:51976;Name=CLUMA_CG006718-RA:exon:51976;Parent=CLUMA_CG006718-RA
superscaffold41A	maker	exon	16985	17375	.	+	.	ID=CLUMA_CG006718-RA:exon:51977;Name=CLUMA_CG006718-RA:exon:51977;Parent=CLUMA_CG006718-RA
superscaffold41A	maker	CDS	12697	12939	.	+	0	ID=CLUMA_CG006718-RA:exon:51974-cds;Name=CLUMA_CG006718-RA:exon:51974-cds;Parent=CLUMA_CG006718-RA
superscaffold41A	maker	CDS	14337	14382	.	+	0	ID=CLUMA_CG006718-RA:exon:51975-cds;Name=CLUMA_CG006718-RA:exon:51975-cds;Parent=CLUMA_CG006718-RA
superscaffold41A	maker	CDS	16732	16925	.	+	1	ID=CLUMA_CG006718-RA:exon:51976-cds;Name=CLUMA_CG006718-RA:exon:51976-cds;Parent=CLUMA_CG006718-RA
superscaffold41A	maker	CDS	16985	17164	.	+	0	ID=CLUMA_CG006718-RA:exon:51977-cds;Name=CLUMA_CG006718-RA:exon:51977-cds;Parent=CLUMA_CG006718-RA
superscaffold41A	maker	gene	17972	19376	.	+	.	ID=CLUMA_CG006720;Name=(sp)_putative_Splicing_factor_45
superscaffold41A	maker	mRNA	17972	19376	.	+	.	ID=CLUMA_CG006720-RA;Name=CLUMA_CG006720-RA;Parent=CLUMA_CG006720;_AED=0.00;_QI=196|1|1|1|1|1|2|53|364;_eAED=0.00
superscaffold41A	maker	exon	17972	18287	.	+	.	ID=CLUMA_CG006720-RA:exon:51718;Name=CLUMA_CG006720-RA:exon:51718;Parent=CLUMA_CG006720-RA
superscaffold41A	maker	exon	18349	19376	.	+	.	ID=CLUMA_CG006720-RA:exon:51719;Name=CLUMA_CG006720-RA:exon:51719;Parent=CLUMA_CG006720-RA
superscaffold41A	maker	CDS	18168	18287	.	+	0	ID=CLUMA_CG006720-RA:exon:51718-cds;Name=CLUMA_CG006720-RA:exon:51718-cds;Parent=CLUMA_CG006720-RA
superscaffold41A	maker	CDS	18349	19323	.	+	0	ID=CLUMA_CG006720-RA:exon:51719-cds;Name=CLUMA_CG006720-RA:exon:51719-cds;Parent=CLUMA_CG006720-RA
superscaffold41A	maker	gene	19495	20113	.	-	.	ID=CLUMA_CG006721;Name=CLUMA_CG006721
superscaffold41A	maker	mRNA	19495	20113	.	-	.	ID=CLUMA_CG006721-RA;Name=CLUMA_CG006721-RA;Parent=CLUMA_CG006721;_AED=0.45;_QI=73|1|1|1|1|1|2|101|125;_eAED=0.45
superscaffold41A	maker	exon	19760	20113	.	-	.	ID=CLUMA_CG006721-RA:exon:52915;Name=CLUMA_CG006721-RA:exon:52915;Parent=CLUMA_CG006721-RA
superscaffold41A	maker	exon	19495	19692	.	-	.	ID=CLUMA_CG006721-RA:exon:52916;Name=CLUMA_CG006721-RA:exon:52916;Parent=CLUMA_CG006721-RA
superscaffold41A	maker	CDS	19760	20040	.	-	0	ID=CLUMA_CG006721-RA:exon:52915-cds;Name=CLUMA_CG006721-RA:exon:52915-cds;Parent=CLUMA_CG006721-RA
superscaffold41A	maker	CDS	19596	19692	.	-	2	ID=CLUMA_CG006721-RA:exon:52916-cds;Name=CLUMA_CG006721-RA:exon:52916-cds;Parent=CLUMA_CG006721-RA
superscaffold41A	maker	gene	20402	20958	.	-	.	ID=CLUMA_CG006722;Name=CLUMA_CG006722
superscaffold41A	maker	mRNA	20402	20958	.	-	.	ID=CLUMA_CG006722-RA;Name=CLUMA_CG006722-RA;Parent=CLUMA_CG006722;_AED=0.46;_QI=72|1|1|1|1|1|2|99|107;_eAED=0.46
superscaffold41A	maker	exon	20660	20958	.	-	.	ID=CLUMA_CG006722-RA:exon:52917;Name=CLUMA_CG006722-RA:exon:52917;Parent=CLUMA_CG006722-RA
superscaffold41A	maker	exon	20402	20597	.	-	.	ID=CLUMA_CG006722-RA:exon:52918;Name=CLUMA_CG006722-RA:exon:52918;Parent=CLUMA_CG006722-RA
superscaffold41A	maker	CDS	20660	20886	.	-	0	ID=CLUMA_CG006722-RA:exon:52917-cds;Name=CLUMA_CG006722-RA:exon:52917-cds;Parent=CLUMA_CG006722-RA
superscaffold41A	maker	CDS	20501	20597	.	-	2	ID=CLUMA_CG006722-RA:exon:52918-cds;Name=CLUMA_CG006722-RA:exon:52918-cds;Parent=CLUMA_CG006722-RA
superscaffold41A	maker	gene	21130	25718	.	-	.	ID=CLUMA_CG006723;Name=(sp)_putative_E3_ubiquitin-protein_ligase_RNF123
superscaffold41A	maker	mRNA	21130	25718	.	-	.	ID=CLUMA_CG006723-RA;Name=CLUMA_CG006723-RA;Parent=CLUMA_CG006723;_AED=0.12;_QI=0|1|0.8|1|1|1|5|357|1299;_eAED=0.13;date=Tue Mar 01 10:46:33 CET 2016
superscaffold41A	maker	exon	24132	25718	.	-	.	ID=CLUMA_CG006723:25718-24132;Name=CLUMA_CG006723-RA:exon:52634;Parent=CLUMA_CG006723-RA
superscaffold41A	maker	exon	23401	24066	.	-	.	ID=CLUMA_CG006723-RA:exon:52635;Name=CLUMA_CG006723-RA:exon:52635;Parent=CLUMA_CG006723-RA
superscaffold41A	maker	exon	21960	23346	.	-	.	ID=CLUMA_CG006723-RA:exon:52636;Name=CLUMA_CG006723-RA:exon:52636;Parent=CLUMA_CG006723-RA
superscaffold41A	maker	exon	21765	21905	.	-	.	ID=CLUMA_CG006723-RA:exon:52637;Name=CLUMA_CG006723-RA:exon:52637;Parent=CLUMA_CG006723-RA
superscaffold41A	maker	exon	21130	21709	.	-	.	ID=CLUMA_CG006723:21709-21130;Name=CLUMA_CG006723-RA:exon:52638;Parent=CLUMA_CG006723-RA
superscaffold41A	maker	CDS	24132	25625	.	-	0	ID=CLUMA_CG006723:25718-24132-cds;Name=CLUMA_CG006723-RA:exon:52634-cds;Parent=CLUMA_CG006723-RA
superscaffold41A	maker	CDS	23401	24066	.	-	0	ID=CLUMA_CG006723-RA:exon:52635-cds;Name=CLUMA_CG006723-RA:exon:52635-cds;Parent=CLUMA_CG006723-RA
superscaffold41A	maker	CDS	21960	23346	.	-	0	ID=CLUMA_CG006723-RA:exon:52636-cds;Name=CLUMA_CG006723-RA:exon:52636-cds;Parent=CLUMA_CG006723-RA
superscaffold41A	maker	CDS	21765	21905	.	-	1	ID=CLUMA_CG006723-RA:exon:52637-cds;Name=CLUMA_CG006723-RA:exon:52637-cds;Parent=CLUMA_CG006723-RA
superscaffold41A	maker	CDS	21498	21709	.	-	1	ID=CLUMA_CG006723:21709-21130-cds;Name=CLUMA_CG006723-RA:exon:52638-cds;Parent=CLUMA_CG006723-RA
superscaffold41A	maker	gene	26913	28317	.	+	.	ID=CLUMA_CG006724;Name=(sp)_similar_to_Major_royal_jelly_protein_3
superscaffold41A	maker	mRNA	26913	28317	.	+	.	ID=CLUMA_CG006724-RA;Name=CLUMA_CG006724-RA;Parent=CLUMA_CG006724;_AED=0.08;_QI=62|1|1|1|1|1|2|143|379;_eAED=0.08
superscaffold41A	maker	exon	26913	27567	.	+	.	ID=CLUMA_CG006724-RA:exon:51864;Name=CLUMA_CG006724-RA:exon:51864;Parent=CLUMA_CG006724-RA
superscaffold41A	maker	exon	27628	28317	.	+	.	ID=CLUMA_CG006724-RA:exon:51865;Name=CLUMA_CG006724-RA:exon:51865;Parent=CLUMA_CG006724-RA
superscaffold41A	maker	CDS	26975	27567	.	+	0	ID=CLUMA_CG006724-RA:exon:51864-cds;Name=CLUMA_CG006724-RA:exon:51864-cds;Parent=CLUMA_CG006724-RA
superscaffold41A	maker	CDS	27628	28174	.	+	2	ID=CLUMA_CG006724-RA:exon:51865-cds;Name=CLUMA_CG006724-RA:exon:51865-cds;Parent=CLUMA_CG006724-RA
superscaffold41A	maker	gene	28998	31333	.	-	.	ID=CLUMA_CG006725;Name=CLUMA_CG006725
superscaffold41A	maker	mRNA	28998	31333	.	-	.	ID=CLUMA_CG006725-RA;Name=CLUMA_CG006725-RA;Parent=CLUMA_CG006725;_AED=1.00;_QI=0|0|0|0|1|1|4|0|72;_eAED=1.00
superscaffold41A	maker	exon	31324	31333	.	-	.	ID=CLUMA_CG006725-RA:exon:53656;Name=CLUMA_CG006725-RA:exon:53656;Parent=CLUMA_CG006725-RA
superscaffold41A	maker	exon	30641	30682	.	-	.	ID=CLUMA_CG006725-RA:exon:53655;Name=CLUMA_CG006725-RA:exon:53655;Parent=CLUMA_CG006725-RA
superscaffold41A	maker	exon	29434	29515	.	-	.	ID=CLUMA_CG006725-RA:exon:53654;Name=CLUMA_CG006725-RA:exon:53654;Parent=CLUMA_CG006725-RA
superscaffold41A	maker	exon	28998	29082	.	-	.	ID=CLUMA_CG006725-RA:exon:53653;Name=CLUMA_CG006725-RA:exon:53653;Parent=CLUMA_CG006725-RA
superscaffold41A	maker	CDS	31324	31333	.	-	0	ID=CLUMA_CG006725-RA:exon:53656-cds;Name=CLUMA_CG006725-RA:exon:53656-cds;Parent=CLUMA_CG006725-RA
superscaffold41A	maker	CDS	30641	30682	.	-	1	ID=CLUMA_CG006725-RA:exon:53655-cds;Name=CLUMA_CG006725-RA:exon:53655-cds;Parent=CLUMA_CG006725-RA
superscaffold41A	maker	CDS	29434	29515	.	-	1	ID=CLUMA_CG006725-RA:exon:53654-cds;Name=CLUMA_CG006725-RA:exon:53654-cds;Parent=CLUMA_CG006725-RA
superscaffold41A	maker	CDS	28998	29082	.	-	2	ID=CLUMA_CG006725-RA:exon:53653-cds;Name=CLUMA_CG006725-RA:exon:53653-cds;Parent=CLUMA_CG006725-RA
superscaffold41A	maker	gene	40319	45791	.	+	.	ID=CLUMA_CG006727;Name=(sp)_putative_DnaJ_protein_homolog_1
superscaffold41A	maker	mRNA	40319	45791	.	+	.	ID=CLUMA_CG006727-RA;Name=CLUMA_CG006727-RA;Parent=CLUMA_CG006727;_AED=0.14;_QI=392|1|1|1|0.75|0.6|5|1038|352;_eAED=0.14
superscaffold41A	maker	exon	40319	40933	.	+	.	ID=CLUMA_CG006727-RA:exon:52122;Name=CLUMA_CG006727-RA:exon:52122;Parent=CLUMA_CG006727-RA
superscaffold41A	maker	exon	40994	41234	.	+	.	ID=CLUMA_CG006727-RA:exon:52123;Name=CLUMA_CG006727-RA:exon:52123;Parent=CLUMA_CG006727-RA
superscaffold41A	maker	exon	41318	41675	.	+	.	ID=CLUMA_CG006727-RA:exon:52124;Name=CLUMA_CG006727-RA:exon:52124;Parent=CLUMA_CG006727-RA
superscaffold41A	maker	exon	43572	44105	.	+	.	ID=CLUMA_CG006727-RA:exon:52125;Name=CLUMA_CG006727-RA:exon:52125;Parent=CLUMA_CG006727-RA
superscaffold41A	maker	exon	45051	45791	.	+	.	ID=CLUMA_CG006727-RA:exon:52126;Name=CLUMA_CG006727-RA:exon:52126;Parent=CLUMA_CG006727-RA
superscaffold41A	maker	CDS	40711	40933	.	+	0	ID=CLUMA_CG006727-RA:exon:52122-cds;Name=CLUMA_CG006727-RA:exon:52122-cds;Parent=CLUMA_CG006727-RA
superscaffold41A	maker	CDS	40994	41234	.	+	1	ID=CLUMA_CG006727-RA:exon:52123-cds;Name=CLUMA_CG006727-RA:exon:52123-cds;Parent=CLUMA_CG006727-RA
superscaffold41A	maker	CDS	41318	41675	.	+	2	ID=CLUMA_CG006727-RA:exon:52124-cds;Name=CLUMA_CG006727-RA:exon:52124-cds;Parent=CLUMA_CG006727-RA
superscaffold41A	maker	CDS	43572	43808	.	+	0	ID=CLUMA_CG006727-RA:exon:52125-cds;Name=CLUMA_CG006727-RA:exon:52125-cds;Parent=CLUMA_CG006727-RA
superscaffold41A	maker	gene	56784	57880	.	-	.	ID=CLUMA_CG006731;Name=CLUMA_CG006731
superscaffold41A	maker	mRNA	56784	57880	.	-	.	ID=CLUMA_CG006731-RA;Name=CLUMA_CG006731-RA;Parent=CLUMA_CG006731;_AED=0.55;_QI=0|0|0|0.25|1|1|4|0|69;_eAED=1.00
superscaffold41A	maker	exon	57853	57880	.	-	.	ID=CLUMA_CG006731-RA:exon:53406;Name=CLUMA_CG006731-RA:exon:53406;Parent=CLUMA_CG006731-RA
superscaffold41A	maker	exon	57387	57496	.	-	.	ID=CLUMA_CG006731-RA:exon:53405;Name=CLUMA_CG006731-RA:exon:53405;Parent=CLUMA_CG006731-RA
superscaffold41A	maker	exon	56829	56876	.	-	.	ID=CLUMA_CG006731-RA:exon:53404;Name=CLUMA_CG006731-RA:exon:53404;Parent=CLUMA_CG006731-RA
superscaffold41A	maker	exon	56784	56807	.	-	.	ID=CLUMA_CG006731-RA:exon:53403;Name=CLUMA_CG006731-RA:exon:53403;Parent=CLUMA_CG006731-RA
superscaffold41A	maker	CDS	57853	57880	.	-	0	ID=CLUMA_CG006731-RA:exon:53406-cds;Name=CLUMA_CG006731-RA:exon:53406-cds;Parent=CLUMA_CG006731-RA
superscaffold41A	maker	CDS	57387	57496	.	-	1	ID=CLUMA_CG006731-RA:exon:53405-cds;Name=CLUMA_CG006731-RA:exon:53405-cds;Parent=CLUMA_CG006731-RA
superscaffold41A	maker	CDS	56829	56876	.	-	0	ID=CLUMA_CG006731-RA:exon:53404-cds;Name=CLUMA_CG006731-RA:exon:53404-cds;Parent=CLUMA_CG006731-RA
superscaffold41A	maker	CDS	56784	56807	.	-	0	ID=CLUMA_CG006731-RA:exon:53403-cds;Name=CLUMA_CG006731-RA:exon:53403-cds;Parent=CLUMA_CG006731-RA
superscaffold41A	maker	gene	60991	61638	.	-	.	ID=CLUMA_CG006733;Name=CLUMA_CG006733
superscaffold41A	maker	mRNA	60991	61638	.	-	.	ID=CLUMA_CG006733-RA;Name=CLUMA_CG006733-RA;Parent=CLUMA_CG006733;_AED=0.67;_QI=0|-1|0|1|-1|1|1|0|215;_eAED=1.00
superscaffold41A	maker	exon	60991	61638	.	-	.	ID=CLUMA_CG006733-RA:exon:53407;Name=CLUMA_CG006733-RA:exon:53407;Parent=CLUMA_CG006733-RA
superscaffold41A	maker	CDS	60991	61638	.	-	0	ID=CLUMA_CG006733-RA:exon:53407-cds;Name=CLUMA_CG006733-RA:exon:53407-cds;Parent=CLUMA_CG006733-RA
superscaffold41A	maker	gene	79795	92047	.	-	.	ID=CLUMA_CG006742;Name=(sp)_similar_to_Roundabout_homolog_2;Alias=(sp)_similar_to_Roundabout_homolog_2,(nr)_similar_to_roundabout_[Aedes_aegypti]
superscaffold41A	maker	mRNA	79795	92047	.	-	.	ID=CLUMA_CG006742-RA;Name=CLUMA_CG006742-RA;Alias=CLUMA_CG006738-RA,CLUMA_CG006739-RA,CLUMA_CG006741-RA;Parent=CLUMA_CG006742;_AED=0.89;_QI=0|0|0|0.5|1|1|2|0|68;_eAED=0.89;date=Tue Mar 01 10:57:44 CET 2016
superscaffold41A	maker	exon	92002	92047	.	-	.	ID=CLUMA_CG006742:92047-92002;Name=CLUMA_CG006742-RA:exon:52949;Parent=CLUMA_CG006742-RA
superscaffold41A	maker	exon	91454	91641	.	-	.	ID=CLUMA_CG006742:91641-91454;Name=CLUMA_CG006742-RA:exon:52948;Parent=CLUMA_CG006742-RA
superscaffold41A	maker	exon	90037	90093	.	-	.	ID=CLUMA_CG006742:90093-90037;Name=CLUMA_CG006741-RA:exon:52958;Parent=CLUMA_CG006742-RA
superscaffold41A	maker	exon	85658	85797	.	-	.	ID=CLUMA_CG006742:85797-85658;Name=CLUMA_CG006739-RA:exon:52899;Parent=CLUMA_CG006742-RA
superscaffold41A	maker	exon	85143	85273	.	-	.	ID=CLUMA_CG006742:85273-85143;Name=CLUMA_CG006739-RA:exon:52898;Parent=CLUMA_CG006742-RA
superscaffold41A	maker	exon	83752	85079	.	-	.	ID=CLUMA_CG006742:85079-83752;Name=CLUMA_CG006739-RA:exon:52897;Parent=CLUMA_CG006742-RA
superscaffold41A	maker	exon	83449	83623	.	-	.	ID=CLUMA_CG006742:83623-83449;Name=CLUMA_CG006739-RA:exon:52895;Parent=CLUMA_CG006742-RA
superscaffold41A	maker	exon	83047	83383	.	-	.	ID=CLUMA_CG006742:83383-83047;Name=CLUMA_CG006739-RA:exon:52894;Parent=CLUMA_CG006742-RA
superscaffold41A	maker	exon	82807	82967	.	-	.	ID=CLUMA_CG006742:82967-82807;Name=CLUMA_CG006739-RA:exon:52893;Parent=CLUMA_CG006742-RA
superscaffold41A	maker	exon	81627	81819	.	-	.	ID=CLUMA_CG006742:81819-81627;Name=CLUMA_CG006738-RA:exon:52950;Parent=CLUMA_CG006742-RA
superscaffold41A	maker	exon	79795	80560	.	-	.	ID=CLUMA_CG006742:80560-79795;Name=CLUMA_CG006738-RA:exon:52951;Parent=CLUMA_CG006742-RA
superscaffold41A	maker	CDS	92002	92047	.	-	0	ID=CLUMA_CG006742:92047-92002-cds;Name=CLUMA_CG006742-RA:exon:52949-cds;Parent=CLUMA_CG006742-RA
superscaffold41A	maker	CDS	91454	91641	.	-	1	ID=CLUMA_CG006742:91641-91454-cds;Name=CLUMA_CG006742-RA:exon:52948-cds;Parent=CLUMA_CG006742-RA
superscaffold41A	maker	CDS	90037	90093	.	-	0	ID=CLUMA_CG006742:90093-90037-cds;Name=CLUMA_CG006741-RA:exon:52958-cds;Parent=CLUMA_CG006742-RA
superscaffold41A	maker	CDS	85658	85797	.	-	0	ID=CLUMA_CG006742:85797-85658-cds;Name=CLUMA_CG006739-RA:exon:52899-cds;Parent=CLUMA_CG006742-RA
superscaffold41A	maker	CDS	85143	85273	.	-	2	ID=CLUMA_CG006742:85273-85143-cds;Name=CLUMA_CG006739-RA:exon:52898-cds;Parent=CLUMA_CG006742-RA
superscaffold41A	maker	CDS	83752	85079	.	-	1	ID=CLUMA_CG006742:85079-83752-cds;Name=CLUMA_CG006739-RA:exon:52897-cds;Parent=CLUMA_CG006742-RA
superscaffold41A	maker	CDS	83449	83623	.	-	0	ID=CLUMA_CG006742:83623-83449-cds;Name=CLUMA_CG006739-RA:exon:52895-cds;Parent=CLUMA_CG006742-RA
superscaffold41A	maker	CDS	83047	83383	.	-	1	ID=CLUMA_CG006742:83383-83047-cds;Name=CLUMA_CG006739-RA:exon:52894-cds;Parent=CLUMA_CG006742-RA
superscaffold41A	maker	CDS	82807	82967	.	-	2	ID=CLUMA_CG006742:82967-82807-cds;Name=CLUMA_CG006739-RA:exon:52893-cds;Parent=CLUMA_CG006742-RA
superscaffold41A	maker	CDS	81627	81819	.	-	1	ID=CLUMA_CG006742:81819-81627-cds;Name=CLUMA_CG006738-RA:exon:52950-cds;Parent=CLUMA_CG006742-RA
superscaffold41A	maker	CDS	79795	80560	.	-	2	ID=CLUMA_CG006742:80560-79795-cds;Name=CLUMA_CG006738-RA:exon:52951-cds;Parent=CLUMA_CG006742-RA
superscaffold41A	maker	gene	113277	114187	.	+	.	ID=CLUMA_CG006751;Name=CLUMA_CG006751
superscaffold41A	maker	mRNA	113277	114187	.	+	.	ID=CLUMA_CG006751-RA;Name=CLUMA_CG006751-RA;Parent=CLUMA_CG006751;_AED=0.40;_QI=51|1|0.66|1|1|1|3|107|208;_eAED=0.39
superscaffold41A	maker	exon	113277	113385	.	+	.	ID=CLUMA_CG006751-RA:exon:52248;Name=CLUMA_CG006751-RA:exon:52248;Parent=CLUMA_CG006751-RA
superscaffold41A	maker	exon	113455	113880	.	+	.	ID=CLUMA_CG006751-RA:exon:52249;Name=CLUMA_CG006751-RA:exon:52249;Parent=CLUMA_CG006751-RA
superscaffold41A	maker	exon	113938	114187	.	+	.	ID=CLUMA_CG006751-RA:exon:52250;Name=CLUMA_CG006751-RA:exon:52250;Parent=CLUMA_CG006751-RA
superscaffold41A	maker	CDS	113328	113385	.	+	0	ID=CLUMA_CG006751-RA:exon:52248-cds;Name=CLUMA_CG006751-RA:exon:52248-cds;Parent=CLUMA_CG006751-RA
superscaffold41A	maker	CDS	113455	113880	.	+	1	ID=CLUMA_CG006751-RA:exon:52249-cds;Name=CLUMA_CG006751-RA:exon:52249-cds;Parent=CLUMA_CG006751-RA
superscaffold41A	maker	CDS	113938	114080	.	+	1	ID=CLUMA_CG006751-RA:exon:52250-cds;Name=CLUMA_CG006751-RA:exon:52250-cds;Parent=CLUMA_CG006751-RA
superscaffold41A	maker	gene	114610	123519	.	-	.	ID=CLUMA_CG006752;Name=(nr)_putative_hypothetical_protein_AaeL_AAEL006904_[Aedes_aegypti]
superscaffold41A	maker	mRNA	114610	123519	.	-	.	ID=CLUMA_CG006752-RA;Name=CLUMA_CG006752-RA;Parent=CLUMA_CG006752;_AED=0.06;_QI=811|1|1|1|0.66|0.5|4|918|186;_eAED=0.06
superscaffold41A	maker	exon	122711	123519	.	-	.	ID=CLUMA_CG006752-RA:exon:52687;Name=CLUMA_CG006752-RA:exon:52687;Parent=CLUMA_CG006752-RA
superscaffold41A	maker	exon	116218	116367	.	-	.	ID=CLUMA_CG006752-RA:exon:52688;Name=CLUMA_CG006752-RA:exon:52688;Parent=CLUMA_CG006752-RA
superscaffold41A	maker	exon	116077	116153	.	-	.	ID=CLUMA_CG006752-RA:exon:52689;Name=CLUMA_CG006752-RA:exon:52689;Parent=CLUMA_CG006752-RA
superscaffold41A	maker	exon	114610	115863	.	-	.	ID=CLUMA_CG006752-RA:exon:52690;Name=CLUMA_CG006752-RA:exon:52690;Parent=CLUMA_CG006752-RA
superscaffold41A	maker	CDS	116218	116365	.	-	0	ID=CLUMA_CG006752-RA:exon:52688-cds;Name=CLUMA_CG006752-RA:exon:52688-cds;Parent=CLUMA_CG006752-RA
superscaffold41A	maker	CDS	116077	116153	.	-	1	ID=CLUMA_CG006752-RA:exon:52689-cds;Name=CLUMA_CG006752-RA:exon:52689-cds;Parent=CLUMA_CG006752-RA
superscaffold41A	maker	CDS	115528	115863	.	-	0	ID=CLUMA_CG006752-RA:exon:52690-cds;Name=CLUMA_CG006752-RA:exon:52690-cds;Parent=CLUMA_CG006752-RA
superscaffold41A	maker	gene	116494	118113	.	+	.	ID=CLUMA_CG006753;Name=CLUMA_CG006753
superscaffold41A	maker	mRNA	116494	118113	.	+	.	ID=CLUMA_CG006753-RA;Name=CLUMA_CG006753-RA;Parent=CLUMA_CG006753;_AED=1.00;_QI=0|0|0|0|1|1|3|0|93;_eAED=1.00
superscaffold41A	maker	exon	116494	116598	.	+	.	ID=CLUMA_CG006753-RA:exon:53144;Name=CLUMA_CG006753-RA:exon:53144;Parent=CLUMA_CG006753-RA
superscaffold41A	maker	exon	116930	117076	.	+	.	ID=CLUMA_CG006753-RA:exon:53145;Name=CLUMA_CG006753-RA:exon:53145;Parent=CLUMA_CG006753-RA
superscaffold41A	maker	exon	118084	118113	.	+	.	ID=CLUMA_CG006753-RA:exon:53146;Name=CLUMA_CG006753-RA:exon:53146;Parent=CLUMA_CG006753-RA
superscaffold41A	maker	CDS	116494	116598	.	+	0	ID=CLUMA_CG006753-RA:exon:53144-cds;Name=CLUMA_CG006753-RA:exon:53144-cds;Parent=CLUMA_CG006753-RA
superscaffold41A	maker	CDS	116930	117076	.	+	0	ID=CLUMA_CG006753-RA:exon:53145-cds;Name=CLUMA_CG006753-RA:exon:53145-cds;Parent=CLUMA_CG006753-RA
superscaffold41A	maker	CDS	118084	118113	.	+	0	ID=CLUMA_CG006753-RA:exon:53146-cds;Name=CLUMA_CG006753-RA:exon:53146-cds;Parent=CLUMA_CG006753-RA
superscaffold41A	maker	gene	134103	134931	.	-	.	ID=CLUMA_CG006756;Name=(sp)_similar_to_Dehydrogenase/reductase_SDR_family_member_11
superscaffold41A	maker	mRNA	134103	134931	.	-	.	ID=CLUMA_CG006756-RA;Name=CLUMA_CG006756-RA;Parent=CLUMA_CG006756;_AED=0.36;_QI=0|-1|0|1|-1|1|1|0|251;_eAED=0.36;date=Tue Mar 01 11:01:02 CET 2016
superscaffold41A	maker	exon	134103	134931	.	-	.	ID=CLUMA_CG006756:134931-134103;Name=CLUMA_CG006756-RA:exon:52851;Parent=CLUMA_CG006756-RA
superscaffold41A	maker	CDS	134145	134900	.	-	0	ID=CLUMA_CG006756:134931-134103-cds;Name=CLUMA_CG006756-RA:exon:52851-cds;Parent=CLUMA_CG006756-RA
superscaffold41A	maker	gene	135545	136303	.	+	.	ID=CLUMA_CG006757;Name=(sp)_similar_to_Dehydrogenase/reductase_SDR_family_member_11
superscaffold41A	maker	mRNA	135545	136303	.	+	.	ID=CLUMA_CG006757-RA;Name=CLUMA_CG006757-RA;Parent=CLUMA_CG006757;_AED=0.00;_QI=0|-1|0|1|-1|1|1|0|252;_eAED=0.00
superscaffold41A	maker	exon	135545	136303	.	+	.	ID=CLUMA_CG006757-RA:exon:51726;Name=CLUMA_CG006757-RA:exon:51726;Parent=CLUMA_CG006757-RA
superscaffold41A	maker	CDS	135545	136303	.	+	0	ID=CLUMA_CG006757-RA:exon:51726-cds;Name=CLUMA_CG006757-RA:exon:51726-cds;Parent=CLUMA_CG006757-RA
superscaffold41A	maker	gene	136851	138069	.	-	.	ID=CLUMA_CG006758;Name=CLUMA_CG006758
superscaffold41A	maker	mRNA	136851	138069	.	-	.	ID=CLUMA_CG006758-RA;Name=CLUMA_CG006758-RA;Parent=CLUMA_CG006758;_AED=0.32;_QI=0|0|0|1|1|1|2|0|354;_eAED=1.00
superscaffold41A	maker	exon	137491	138069	.	-	.	ID=CLUMA_CG006758-RA:exon:53759;Name=CLUMA_CG006758-RA:exon:53759;Parent=CLUMA_CG006758-RA
superscaffold41A	maker	exon	136851	137336	.	-	.	ID=CLUMA_CG006758-RA:exon:53758;Name=CLUMA_CG006758-RA:exon:53758;Parent=CLUMA_CG006758-RA
superscaffold41A	maker	CDS	137491	138069	.	-	0	ID=CLUMA_CG006758-RA:exon:53759-cds;Name=CLUMA_CG006758-RA:exon:53759-cds;Parent=CLUMA_CG006758-RA
superscaffold41A	maker	CDS	136851	137336	.	-	0	ID=CLUMA_CG006758-RA:exon:53758-cds;Name=CLUMA_CG006758-RA:exon:53758-cds;Parent=CLUMA_CG006758-RA
superscaffold41A	maker	gene	138232	138612	.	-	.	ID=CLUMA_CG006759;Name=CLUMA_CG006759
superscaffold41A	maker	mRNA	138232	138612	.	-	.	ID=CLUMA_CG006759-RA;Name=CLUMA_CG006759-RA;Parent=CLUMA_CG006759;_AED=0.60;_QI=0|-1|0|1|-1|1|1|0|126;_eAED=1.00
superscaffold41A	maker	exon	138232	138612	.	-	.	ID=CLUMA_CG006759-RA:exon:53788;Name=CLUMA_CG006759-RA:exon:53788;Parent=CLUMA_CG006759-RA
superscaffold41A	maker	CDS	138232	138612	.	-	0	ID=CLUMA_CG006759-RA:exon:53788-cds;Name=CLUMA_CG006759-RA:exon:53788-cds;Parent=CLUMA_CG006759-RA
superscaffold41A	maker	gene	140006	141028	.	-	.	ID=CLUMA_CG006761;Name=CLUMA_CG006761
superscaffold41A	maker	mRNA	140006	141028	.	-	.	ID=CLUMA_CG006761-RA;Name=CLUMA_CG006761-RA;Parent=CLUMA_CG006761;_AED=1.00;_QI=0|-1|0|0|-1|1|1|0|340;_eAED=1.00
superscaffold41A	maker	exon	140006	141028	.	-	.	ID=CLUMA_CG006761-RA:exon:53430;Name=CLUMA_CG006761-RA:exon:53430;Parent=CLUMA_CG006761-RA
superscaffold41A	maker	CDS	140006	141028	.	-	0	ID=CLUMA_CG006761-RA:exon:53430-cds;Name=CLUMA_CG006761-RA:exon:53430-cds;Parent=CLUMA_CG006761-RA
superscaffold41A	maker	gene	149638	168036	.	-	.	ID=CLUMA_CG006764;Name=(sp)_similar_to_Roundabout_homolog_2
superscaffold41A	maker	mRNA	149638	168036	.	-	.	ID=CLUMA_CG006764-RA;Name=CLUMA_CG006764-RA;Parent=CLUMA_CG006764;_AED=0.05;_QI=603|0.93|0.94|1|0.93|0.88|17|315|1720;_eAED=0.05;date=Tue Mar 01 11:14:52 CET 2016
superscaffold41A	maker	exon	167349	168036	.	-	.	ID=CLUMA_CG006764-RA:exon:52665;Name=CLUMA_CG006764-RA:exon:52665;Parent=CLUMA_CG006764-RA
superscaffold41A	maker	exon	162537	162830	.	-	.	ID=CLUMA_CG006764-RA:exon:52666;Name=CLUMA_CG006764-RA:exon:52666;Parent=CLUMA_CG006764-RA
superscaffold41A	maker	exon	159268	159421	.	-	.	ID=CLUMA_CG006764-RA:exon:52667;Name=CLUMA_CG006764-RA:exon:52667;Parent=CLUMA_CG006764-RA
superscaffold41A	maker	exon	158968	159098	.	-	.	ID=CLUMA_CG006764-RA:exon:52668;Name=CLUMA_CG006764-RA:exon:52668;Parent=CLUMA_CG006764-RA
superscaffold41A	maker	exon	158760	158900	.	-	.	ID=CLUMA_CG006764-RA:exon:52669;Name=CLUMA_CG006764-RA:exon:52669;Parent=CLUMA_CG006764-RA
superscaffold41A	maker	exon	158194	158325	.	-	.	ID=CLUMA_CG006764-RA:exon:52670;Name=CLUMA_CG006764-RA:exon:52670;Parent=CLUMA_CG006764-RA
superscaffold41A	maker	exon	157202	158133	.	-	.	ID=CLUMA_CG006764-RA:exon:52671;Name=CLUMA_CG006764-RA:exon:52671;Parent=CLUMA_CG006764-RA
superscaffold41A	maker	exon	157002	157121	.	-	.	ID=CLUMA_CG006764-RA:exon:52672;Name=CLUMA_CG006764-RA:exon:52672;Parent=CLUMA_CG006764-RA
superscaffold41A	maker	exon	156710	156941	.	-	.	ID=CLUMA_CG006764-RA:exon:52673;Name=CLUMA_CG006764-RA:exon:52673;Parent=CLUMA_CG006764-RA
superscaffold41A	maker	exon	156142	156648	.	-	.	ID=CLUMA_CG006764-RA:exon:52674;Name=CLUMA_CG006764-RA:exon:52674;Parent=CLUMA_CG006764-RA
superscaffold41A	maker	exon	151019	151205	.	-	.	ID=CLUMA_CG006764-RA:exon:52680;Name=CLUMA_CG006764-RA:exon:52680;Parent=CLUMA_CG006764-RA
superscaffold41A	maker	exon	149638	150637	.	-	.	ID=CLUMA_CG006764-RA:exon:52681;Name=CLUMA_CG006764-RA:exon:52681;Parent=CLUMA_CG006764-RA
superscaffold41A	maker	CDS	167349	167433	.	-	0	ID=CLUMA_CG006764-RA:exon:52665-cds;Name=CLUMA_CG006764-RA:exon:52665-cds;Parent=CLUMA_CG006764-RA
superscaffold41A	maker	CDS	162537	162830	.	-	1	ID=CLUMA_CG006764-RA:exon:52666-cds;Name=CLUMA_CG006764-RA:exon:52666-cds;Parent=CLUMA_CG006764-RA
superscaffold41A	maker	CDS	159268	159421	.	-	1	ID=CLUMA_CG006764-RA:exon:52667-cds;Name=CLUMA_CG006764-RA:exon:52667-cds;Parent=CLUMA_CG006764-RA
superscaffold41A	maker	CDS	158968	159098	.	-	2	ID=CLUMA_CG006764-RA:exon:52668-cds;Name=CLUMA_CG006764-RA:exon:52668-cds;Parent=CLUMA_CG006764-RA
superscaffold41A	maker	CDS	158760	158900	.	-	1	ID=CLUMA_CG006764-RA:exon:52669-cds;Name=CLUMA_CG006764-RA:exon:52669-cds;Parent=CLUMA_CG006764-RA
superscaffold41A	maker	CDS	158194	158325	.	-	1	ID=CLUMA_CG006764-RA:exon:52670-cds;Name=CLUMA_CG006764-RA:exon:52670-cds;Parent=CLUMA_CG006764-RA
superscaffold41A	maker	CDS	157202	158133	.	-	1	ID=CLUMA_CG006764-RA:exon:52671-cds;Name=CLUMA_CG006764-RA:exon:52671-cds;Parent=CLUMA_CG006764-RA
superscaffold41A	maker	CDS	157002	157121	.	-	0	ID=CLUMA_CG006764-RA:exon:52672-cds;Name=CLUMA_CG006764-RA:exon:52672-cds;Parent=CLUMA_CG006764-RA
superscaffold41A	maker	CDS	156710	156941	.	-	0	ID=CLUMA_CG006764-RA:exon:52673-cds;Name=CLUMA_CG006764-RA:exon:52673-cds;Parent=CLUMA_CG006764-RA
superscaffold41A	maker	CDS	156142	156648	.	-	1	ID=CLUMA_CG006764-RA:exon:52674-cds;Name=CLUMA_CG006764-RA:exon:52674-cds;Parent=CLUMA_CG006764-RA
superscaffold41A	maker	CDS	151019	151205	.	-	1	ID=CLUMA_CG006764-RA:exon:52680-cds;Name=CLUMA_CG006764-RA:exon:52680-cds;Parent=CLUMA_CG006764-RA
superscaffold41A	maker	CDS	149953	150637	.	-	2	ID=CLUMA_CG006764-RA:exon:52681-cds;Name=CLUMA_CG006764-RA:exon:52681-cds;Parent=CLUMA_CG006764-RA
superscaffold41A	maker	gene	177504	178414	.	-	.	ID=CLUMA_CG006772;Name=CLUMA_CG006772
superscaffold41A	maker	mRNA	177504	178414	.	-	.	ID=CLUMA_CG006772-RA;Name=CLUMA_CG006772-RA;Parent=CLUMA_CG006772;_AED=0.00;_QI=52|1|1|1|1|1|3|11|236;_eAED=0.00
superscaffold41A	maker	exon	178266	178414	.	-	.	ID=CLUMA_CG006772-RA:exon:52369;Name=CLUMA_CG006772-RA:exon:52369;Parent=CLUMA_CG006772-RA
superscaffold41A	maker	exon	177739	178194	.	-	.	ID=CLUMA_CG006772-RA:exon:52370;Name=CLUMA_CG006772-RA:exon:52370;Parent=CLUMA_CG006772-RA
superscaffold41A	maker	exon	177504	177672	.	-	.	ID=CLUMA_CG006772-RA:exon:52371;Name=CLUMA_CG006772-RA:exon:52371;Parent=CLUMA_CG006772-RA
superscaffold41A	maker	CDS	178266	178362	.	-	0	ID=CLUMA_CG006772-RA:exon:52369-cds;Name=CLUMA_CG006772-RA:exon:52369-cds;Parent=CLUMA_CG006772-RA
superscaffold41A	maker	CDS	177739	178194	.	-	1	ID=CLUMA_CG006772-RA:exon:52370-cds;Name=CLUMA_CG006772-RA:exon:52370-cds;Parent=CLUMA_CG006772-RA
superscaffold41A	maker	CDS	177515	177672	.	-	1	ID=CLUMA_CG006772-RA:exon:52371-cds;Name=CLUMA_CG006772-RA:exon:52371-cds;Parent=CLUMA_CG006772-RA
superscaffold41A	maker	gene	186949	191369	.	+	.	ID=CLUMA_CG006775;Name=(sp)_similar_to_Voltage-dependent_calcium_channel_subunit_alpha-2/delta-4
superscaffold41A	maker	mRNA	186949	191369	.	+	.	ID=CLUMA_CG006775-RA;Name=CLUMA_CG006775-RA;Parent=CLUMA_CG006775;_AED=0.08;_QI=0|0.33|0.2|0.6|0.77|0.7|10|147|1216;_eAED=0.18
superscaffold41A	maker	exon	186949	186972	.	+	.	ID=CLUMA_CG006775-RA:exon:52010;Name=CLUMA_CG006775-RA:exon:52010;Parent=CLUMA_CG006775-RA
superscaffold41A	maker	exon	187013	187117	.	+	.	ID=CLUMA_CG006775-RA:exon:52011;Name=CLUMA_CG006775-RA:exon:52011;Parent=CLUMA_CG006775-RA
superscaffold41A	maker	exon	187185	187533	.	+	.	ID=CLUMA_CG006775-RA:exon:52012;Name=CLUMA_CG006775-RA:exon:52012;Parent=CLUMA_CG006775-RA
superscaffold41A	maker	exon	187656	188914	.	+	.	ID=CLUMA_CG006775-RA:exon:52013;Name=CLUMA_CG006775-RA:exon:52013;Parent=CLUMA_CG006775-RA
superscaffold41A	maker	exon	188978	189085	.	+	.	ID=CLUMA_CG006775-RA:exon:52014;Name=CLUMA_CG006775-RA:exon:52014;Parent=CLUMA_CG006775-RA
superscaffold41A	maker	exon	189145	189216	.	+	.	ID=CLUMA_CG006775-RA:exon:52015;Name=CLUMA_CG006775-RA:exon:52015;Parent=CLUMA_CG006775-RA
superscaffold41A	maker	exon	189275	190066	.	+	.	ID=CLUMA_CG006775-RA:exon:52016;Name=CLUMA_CG006775-RA:exon:52016;Parent=CLUMA_CG006775-RA
superscaffold41A	maker	exon	190136	190430	.	+	.	ID=CLUMA_CG006775-RA:exon:52017;Name=CLUMA_CG006775-RA:exon:52017;Parent=CLUMA_CG006775-RA
superscaffold41A	maker	exon	190514	191037	.	+	.	ID=CLUMA_CG006775-RA:exon:52018;Name=CLUMA_CG006775-RA:exon:52018;Parent=CLUMA_CG006775-RA
superscaffold41A	maker	exon	191100	191369	.	+	.	ID=CLUMA_CG006775-RA:exon:52019;Name=CLUMA_CG006775-RA:exon:52019;Parent=CLUMA_CG006775-RA
superscaffold41A	maker	CDS	186949	186972	.	+	0	ID=CLUMA_CG006775-RA:exon:52010-cds;Name=CLUMA_CG006775-RA:exon:52010-cds;Parent=CLUMA_CG006775-RA
superscaffold41A	maker	CDS	187013	187117	.	+	0	ID=CLUMA_CG006775-RA:exon:52011-cds;Name=CLUMA_CG006775-RA:exon:52011-cds;Parent=CLUMA_CG006775-RA
superscaffold41A	maker	CDS	187185	187533	.	+	0	ID=CLUMA_CG006775-RA:exon:52012-cds;Name=CLUMA_CG006775-RA:exon:52012-cds;Parent=CLUMA_CG006775-RA
superscaffold41A	maker	CDS	187656	188914	.	+	1	ID=CLUMA_CG006775-RA:exon:52013-cds;Name=CLUMA_CG006775-RA:exon:52013-cds;Parent=CLUMA_CG006775-RA
superscaffold41A	maker	CDS	188978	189085	.	+	0	ID=CLUMA_CG006775-RA:exon:52014-cds;Name=CLUMA_CG006775-RA:exon:52014-cds;Parent=CLUMA_CG006775-RA
superscaffold41A	maker	CDS	189145	189216	.	+	0	ID=CLUMA_CG006775-RA:exon:52015-cds;Name=CLUMA_CG006775-RA:exon:52015-cds;Parent=CLUMA_CG006775-RA
superscaffold41A	maker	CDS	189275	190066	.	+	0	ID=CLUMA_CG006775-RA:exon:52016-cds;Name=CLUMA_CG006775-RA:exon:52016-cds;Parent=CLUMA_CG006775-RA
superscaffold41A	maker	CDS	190136	190430	.	+	0	ID=CLUMA_CG006775-RA:exon:52017-cds;Name=CLUMA_CG006775-RA:exon:52017-cds;Parent=CLUMA_CG006775-RA
superscaffold41A	maker	CDS	190514	191037	.	+	1	ID=CLUMA_CG006775-RA:exon:52018-cds;Name=CLUMA_CG006775-RA:exon:52018-cds;Parent=CLUMA_CG006775-RA
superscaffold41A	maker	CDS	191100	191222	.	+	0	ID=CLUMA_CG006775-RA:exon:52019-cds;Name=CLUMA_CG006775-RA:exon:52019-cds;Parent=CLUMA_CG006775-RA
superscaffold41A	maker	gene	191807	193925	.	-	.	ID=CLUMA_CG006776;Name=CLUMA_CG006776
superscaffold41A	maker	mRNA	191807	193925	.	-	.	ID=CLUMA_CG006776-RA;Name=CLUMA_CG006776-RA;Alias=CLUMA_CG006777-RA;Parent=CLUMA_CG006776;_AED=1.00;_QI=0|0|0|0|1|1|5|0|246;_eAED=1.00;date=Tue Mar 01 11:23:00 CET 2016
superscaffold41A	maker	exon	193603	193925	.	-	.	ID=CLUMA_CG006776:193925-193603;Name=CLUMA_CG006777-RA:exon:53779;Parent=CLUMA_CG006776-RA
superscaffold41A	maker	exon	193401	193551	.	-	.	ID=CLUMA_CG006776:193551-193401;Name=CLUMA_CG006777-RA:exon:53778;Parent=CLUMA_CG006776-RA
superscaffold41A	maker	exon	193172	193343	.	-	.	ID=CLUMA_CG006776:193343-193172;Name=CLUMA_CG006777-RA:exon:53777;Parent=CLUMA_CG006776-RA
superscaffold41A	maker	exon	192225	192514	.	-	.	ID=CLUMA_CG006776:192514-192225;Name=CLUMA_CG006776-RA:exon:53786;Parent=CLUMA_CG006776-RA
superscaffold41A	maker	exon	191807	192166	.	-	.	ID=CLUMA_CG006776:192166-191807;Name=CLUMA_CG006776-RA:exon:53785;Parent=CLUMA_CG006776-RA
superscaffold41A	maker	CDS	193603	193925	.	-	0	ID=CLUMA_CG006776:193925-193603-cds;Name=CLUMA_CG006777-RA:exon:53779-cds;Parent=CLUMA_CG006776-RA
superscaffold41A	maker	CDS	193401	193551	.	-	2	ID=CLUMA_CG006776:193551-193401-cds;Name=CLUMA_CG006777-RA:exon:53778-cds;Parent=CLUMA_CG006776-RA
superscaffold41A	maker	CDS	193172	193343	.	-	0	ID=CLUMA_CG006776:193343-193172-cds;Name=CLUMA_CG006777-RA:exon:53777-cds;Parent=CLUMA_CG006776-RA
superscaffold41A	maker	CDS	192225	192514	.	-	1	ID=CLUMA_CG006776:192514-192225-cds;Name=CLUMA_CG006776-RA:exon:53786-cds;Parent=CLUMA_CG006776-RA
superscaffold41A	maker	CDS	191807	192166	.	-	0	ID=CLUMA_CG006776:192166-191807-cds;Name=CLUMA_CG006776-RA:exon:53785-cds;Parent=CLUMA_CG006776-RA
superscaffold41A	maker	gene	202224	207505	.	-	.	ID=CLUMA_CG006779;Name=(sp)_similar_to_Roundabout_homolog_2
superscaffold41A	maker	mRNA	202224	207505	.	-	.	ID=CLUMA_CG006779-RA;Name=CLUMA_CG006779-RA;Parent=CLUMA_CG006779;_AED=0.09;_QI=0|0.87|0.44|0.88|0.75|0.66|9|0|1186;_eAED=0.14
superscaffold41A	maker	exon	207460	207505	.	-	.	ID=CLUMA_CG006779-RA:exon:52600;Name=CLUMA_CG006779-RA:exon:52600;Parent=CLUMA_CG006779-RA
superscaffold41A	maker	exon	206793	207240	.	-	.	ID=CLUMA_CG006779-RA:exon:52599;Name=CLUMA_CG006779-RA:exon:52599;Parent=CLUMA_CG006779-RA
superscaffold41A	maker	exon	206058	206188	.	-	.	ID=CLUMA_CG006779-RA:exon:52598;Name=CLUMA_CG006779-RA:exon:52598;Parent=CLUMA_CG006779-RA
superscaffold41A	maker	exon	205854	205994	.	-	.	ID=CLUMA_CG006779-RA:exon:52597;Name=CLUMA_CG006779-RA:exon:52597;Parent=CLUMA_CG006779-RA
superscaffold41A	maker	exon	204398	205521	.	-	.	ID=CLUMA_CG006779-RA:exon:52596;Name=CLUMA_CG006779-RA:exon:52596;Parent=CLUMA_CG006779-RA
superscaffold41A	maker	exon	204198	204317	.	-	.	ID=CLUMA_CG006779-RA:exon:52595;Name=CLUMA_CG006779-RA:exon:52595;Parent=CLUMA_CG006779-RA
superscaffold41A	maker	exon	203906	204137	.	-	.	ID=CLUMA_CG006779-RA:exon:52594;Name=CLUMA_CG006779-RA:exon:52594;Parent=CLUMA_CG006779-RA
superscaffold41A	maker	exon	203178	203844	.	-	.	ID=CLUMA_CG006779-RA:exon:52593;Name=CLUMA_CG006779-RA:exon:52593;Parent=CLUMA_CG006779-RA
superscaffold41A	maker	exon	202224	202875	.	-	.	ID=CLUMA_CG006779-RA:exon:52592;Name=CLUMA_CG006779-RA:exon:52592;Parent=CLUMA_CG006779-RA
superscaffold41A	maker	CDS	207460	207505	.	-	0	ID=CLUMA_CG006779-RA:exon:52600-cds;Name=CLUMA_CG006779-RA:exon:52600-cds;Parent=CLUMA_CG006779-RA
superscaffold41A	maker	CDS	206793	207240	.	-	1	ID=CLUMA_CG006779-RA:exon:52599-cds;Name=CLUMA_CG006779-RA:exon:52599-cds;Parent=CLUMA_CG006779-RA
superscaffold41A	maker	CDS	206058	206188	.	-	2	ID=CLUMA_CG006779-RA:exon:52598-cds;Name=CLUMA_CG006779-RA:exon:52598-cds;Parent=CLUMA_CG006779-RA
superscaffold41A	maker	CDS	205854	205994	.	-	1	ID=CLUMA_CG006779-RA:exon:52597-cds;Name=CLUMA_CG006779-RA:exon:52597-cds;Parent=CLUMA_CG006779-RA
superscaffold41A	maker	CDS	204398	205521	.	-	1	ID=CLUMA_CG006779-RA:exon:52596-cds;Name=CLUMA_CG006779-RA:exon:52596-cds;Parent=CLUMA_CG006779-RA
superscaffold41A	maker	CDS	204198	204317	.	-	0	ID=CLUMA_CG006779-RA:exon:52595-cds;Name=CLUMA_CG006779-RA:exon:52595-cds;Parent=CLUMA_CG006779-RA
superscaffold41A	maker	CDS	203906	204137	.	-	0	ID=CLUMA_CG006779-RA:exon:52594-cds;Name=CLUMA_CG006779-RA:exon:52594-cds;Parent=CLUMA_CG006779-RA
superscaffold41A	maker	CDS	203178	203844	.	-	1	ID=CLUMA_CG006779-RA:exon:52593-cds;Name=CLUMA_CG006779-RA:exon:52593-cds;Parent=CLUMA_CG006779-RA
superscaffold41A	maker	CDS	202224	202875	.	-	2	ID=CLUMA_CG006779-RA:exon:52592-cds;Name=CLUMA_CG006779-RA:exon:52592-cds;Parent=CLUMA_CG006779-RA
superscaffold41A	maker	gene	229002	229487	.	+	.	ID=CLUMA_CG006784;Name=(nr)_putative_hypothetical_protein_AaeL_AAEL013580_[Aedes_aegypti]
superscaffold41A	maker	mRNA	229002	229487	.	+	.	ID=CLUMA_CG006784-RA;Name=CLUMA_CG006784-RA;Parent=CLUMA_CG006784;_AED=1.00;_QI=0|0|0|0|1|1|3|0|116;_eAED=1.00
superscaffold41A	maker	exon	229002	229087	.	+	.	ID=CLUMA_CG006784-RA:exon:53071;Name=CLUMA_CG006784-RA:exon:53071;Parent=CLUMA_CG006784-RA
superscaffold41A	maker	exon	229163	229286	.	+	.	ID=CLUMA_CG006784-RA:exon:53072;Name=CLUMA_CG006784-RA:exon:53072;Parent=CLUMA_CG006784-RA
superscaffold41A	maker	exon	229347	229487	.	+	.	ID=CLUMA_CG006784-RA:exon:53073;Name=CLUMA_CG006784-RA:exon:53073;Parent=CLUMA_CG006784-RA
superscaffold41A	maker	CDS	229002	229087	.	+	0	ID=CLUMA_CG006784-RA:exon:53071-cds;Name=CLUMA_CG006784-RA:exon:53071-cds;Parent=CLUMA_CG006784-RA
superscaffold41A	maker	CDS	229163	229286	.	+	2	ID=CLUMA_CG006784-RA:exon:53072-cds;Name=CLUMA_CG006784-RA:exon:53072-cds;Parent=CLUMA_CG006784-RA
superscaffold41A	maker	CDS	229347	229487	.	+	0	ID=CLUMA_CG006784-RA:exon:53073-cds;Name=CLUMA_CG006784-RA:exon:53073-cds;Parent=CLUMA_CG006784-RA
superscaffold41A	maker	gene	229673	231532	.	-	.	ID=CLUMA_CG006785;Name=(sp)_putative_Probable_serine_hydrolase
superscaffold41A	maker	mRNA	229673	231532	.	-	.	ID=CLUMA_CG006785-RA;Name=CLUMA_CG006785-RA;Parent=CLUMA_CG006785;_AED=0.00;_QI=123|1|1|1|1|1|3|467|316;_eAED=0.00
superscaffold41A	maker	exon	231373	231532	.	-	.	ID=CLUMA_CG006785-RA:exon:52381;Name=CLUMA_CG006785-RA:exon:52381;Parent=CLUMA_CG006785-RA
superscaffold41A	maker	exon	231248	231310	.	-	.	ID=CLUMA_CG006785-RA:exon:52382;Name=CLUMA_CG006785-RA:exon:52382;Parent=CLUMA_CG006785-RA
superscaffold41A	maker	exon	229673	230990	.	-	.	ID=CLUMA_CG006785-RA:exon:52383;Name=CLUMA_CG006785-RA:exon:52383;Parent=CLUMA_CG006785-RA
superscaffold41A	maker	CDS	231373	231409	.	-	0	ID=CLUMA_CG006785-RA:exon:52381-cds;Name=CLUMA_CG006785-RA:exon:52381-cds;Parent=CLUMA_CG006785-RA
superscaffold41A	maker	CDS	231248	231310	.	-	1	ID=CLUMA_CG006785-RA:exon:52382-cds;Name=CLUMA_CG006785-RA:exon:52382-cds;Parent=CLUMA_CG006785-RA
superscaffold41A	maker	CDS	230140	230990	.	-	1	ID=CLUMA_CG006785-RA:exon:52383-cds;Name=CLUMA_CG006785-RA:exon:52383-cds;Parent=CLUMA_CG006785-RA
superscaffold41A	maker	gene	231584	232241	.	+	.	ID=CLUMA_CG006786;Name=(sp)_putative_Nuclear_transcription_factor_Y_subunit_beta
superscaffold41A	maker	mRNA	231584	232241	.	+	.	ID=CLUMA_CG006786-RA;Name=CLUMA_CG006786-RA;Parent=CLUMA_CG006786;_AED=0.22;_QI=1|1|1|1|0|0.5|2|32|189;_eAED=0.22;date=Tue Mar 01 11:26:43 CET 2016
superscaffold41A	maker	exon	231584	231741	.	+	.	ID=CLUMA_CG006786-RA:exon:52077;Name=CLUMA_CG006786-RA:exon:52077;Parent=CLUMA_CG006786-RA
superscaffold41A	maker	exon	231797	232241	.	+	.	ID=CLUMA_CG006786-RA:exon:52078;Name=CLUMA_CG006786-RA:exon:52078;Parent=CLUMA_CG006786-RA
superscaffold41A	maker	CDS	231684	231741	.	+	0	ID=CLUMA_CG006786-RA:exon:52077-cds;Name=CLUMA_CG006786-RA:exon:52077-cds;Parent=CLUMA_CG006786-RA
superscaffold41A	maker	CDS	231797	232209	.	+	1	ID=CLUMA_CG006786-RA:exon:52078-cds;Name=CLUMA_CG006786-RA:exon:52078-cds;Parent=CLUMA_CG006786-RA
superscaffold41A	.	gene	232235	238477	.	-	.	ID=CLUMA_CG022784;Name=CLUMA_CG022784
superscaffold41A	.	mRNA	232235	238477	.	-	.	ID=CLUMA_CG022784-RA;Name=CLUMA_CG022784-RA;Parent=CLUMA_CG022784;date=Wed Nov 11 14:32:48 CET 2015
superscaffold41A	.	exon	238331	238477	.	-	.	ID=CLUMA_CG022784-RA:exon:238477-238331;Name=maker-superscaffold41A-exonerate_est2genome-gene-0.105-mRNA-1;Parent=CLUMA_CG022784-RA
superscaffold41A	.	exon	237858	238165	.	-	.	ID=CLUMA_CG022784-RA:exon:238165-237858;Name=maker-superscaffold41A-exonerate_est2genome-gene-0.105-mRNA-1;Parent=CLUMA_CG022784-RA
superscaffold41A	.	exon	237647	237786	.	-	.	ID=CLUMA_CG022784-RA:exon:237786-237647;Name=maker-superscaffold41A-exonerate_est2genome-gene-0.105-mRNA-1;Parent=CLUMA_CG022784-RA
superscaffold41A	.	exon	236359	237576	.	-	.	ID=CLUMA_CG022784-RA:exon:237576-236359;Name=maker-superscaffold41A-exonerate_est2genome-gene-0.105-mRNA-1;Parent=CLUMA_CG022784-RA
superscaffold41A	.	exon	233487	234090	.	-	.	ID=CLUMA_CG022784-RA:exon:234090-233487;Name=maker-superscaffold41A-exonerate_est2genome-gene-0.105-mRNA-1;Parent=CLUMA_CG022784-RA
superscaffold41A	.	exon	233032	233424	.	-	.	ID=CLUMA_CG022784-RA:exon:233424-233032;Name=maker-superscaffold41A-exonerate_est2genome-gene-0.105-mRNA-1;Parent=CLUMA_CG022784-RA
superscaffold41A	.	exon	232860	232971	.	-	.	ID=CLUMA_CG022784-RA:exon:232971-232860;Name=maker-superscaffold41A-exonerate_est2genome-gene-0.105-mRNA-1;Parent=CLUMA_CG022784-RA
superscaffold41A	.	exon	232235	232802	.	-	.	ID=CLUMA_CG022784-RA:exon:232802-232235;Name=maker-superscaffold41A-exonerate_est2genome-gene-0.105-mRNA-1;Parent=CLUMA_CG022784-RA
superscaffold41A	.	CDS	237858	238138	.	-	0	ID=CLUMA_CG022784-RA:exon:238165-237858-cds;Name=maker-superscaffold41A-exonerate_est2genome-gene-0.105-mRNA-1-cds;Parent=CLUMA_CG022784-RA
superscaffold41A	.	CDS	237647	237786	.	-	2	ID=CLUMA_CG022784-RA:exon:237786-237647-cds;Name=maker-superscaffold41A-exonerate_est2genome-gene-0.105-mRNA-1-cds;Parent=CLUMA_CG022784-RA
superscaffold41A	.	CDS	236359	237576	.	-	1	ID=CLUMA_CG022784-RA:exon:237576-236359-cds;Name=maker-superscaffold41A-exonerate_est2genome-gene-0.105-mRNA-1-cds;Parent=CLUMA_CG022784-RA
superscaffold41A	.	CDS	233487	234090	.	-	1	ID=CLUMA_CG022784-RA:exon:234090-233487-cds;Name=maker-superscaffold41A-exonerate_est2genome-gene-0.105-mRNA-1-cds;Parent=CLUMA_CG022784-RA
superscaffold41A	.	CDS	233032	233424	.	-	2	ID=CLUMA_CG022784-RA:exon:233424-233032-cds;Name=maker-superscaffold41A-exonerate_est2genome-gene-0.105-mRNA-1-cds;Parent=CLUMA_CG022784-RA
superscaffold41A	.	CDS	232860	232971	.	-	2	ID=CLUMA_CG022784-RA:exon:232971-232860-cds;Name=maker-superscaffold41A-exonerate_est2genome-gene-0.105-mRNA-1-cds;Parent=CLUMA_CG022784-RA
superscaffold41A	.	CDS	232719	232802	.	-	0	ID=CLUMA_CG022784-RA:exon:232802-232235-cds;Name=maker-superscaffold41A-exonerate_est2genome-gene-0.105-mRNA-1-cds;Parent=CLUMA_CG022784-RA
superscaffold41A	maker	gene	234168	236257	.	+	.	ID=CLUMA_CG006788;Name=(sp)_similar_to_Leucine-rich_repeat-containing_protein_15
superscaffold41A	maker	mRNA	234168	236257	.	+	.	ID=CLUMA_CG006788-RA;Name=CLUMA_CG006788-RA;Parent=CLUMA_CG006788;_AED=0.15;_QI=0|0.6|0.16|0.83|1|1|6|0|598;_eAED=0.15
superscaffold41A	maker	exon	234168	234187	.	+	.	ID=CLUMA_CG006788-RA:exon:51952;Name=CLUMA_CG006788-RA:exon:51952;Parent=CLUMA_CG006788-RA
superscaffold41A	maker	exon	234256	234695	.	+	.	ID=CLUMA_CG006788-RA:exon:51953;Name=CLUMA_CG006788-RA:exon:51953;Parent=CLUMA_CG006788-RA
superscaffold41A	maker	exon	234753	235298	.	+	.	ID=CLUMA_CG006788-RA:exon:51954;Name=CLUMA_CG006788-RA:exon:51954;Parent=CLUMA_CG006788-RA
superscaffold41A	maker	exon	235350	235608	.	+	.	ID=CLUMA_CG006788-RA:exon:51955;Name=CLUMA_CG006788-RA:exon:51955;Parent=CLUMA_CG006788-RA
superscaffold41A	maker	exon	235669	236009	.	+	.	ID=CLUMA_CG006788-RA:exon:51956;Name=CLUMA_CG006788-RA:exon:51956;Parent=CLUMA_CG006788-RA
superscaffold41A	maker	exon	236067	236257	.	+	.	ID=CLUMA_CG006788-RA:exon:51957;Name=CLUMA_CG006788-RA:exon:51957;Parent=CLUMA_CG006788-RA
superscaffold41A	maker	CDS	234168	234187	.	+	0	ID=CLUMA_CG006788-RA:exon:51952-cds;Name=CLUMA_CG006788-RA:exon:51952-cds;Parent=CLUMA_CG006788-RA
superscaffold41A	maker	CDS	234256	234695	.	+	2	ID=CLUMA_CG006788-RA:exon:51953-cds;Name=CLUMA_CG006788-RA:exon:51953-cds;Parent=CLUMA_CG006788-RA
superscaffold41A	maker	CDS	234753	235298	.	+	1	ID=CLUMA_CG006788-RA:exon:51954-cds;Name=CLUMA_CG006788-RA:exon:51954-cds;Parent=CLUMA_CG006788-RA
superscaffold41A	maker	CDS	235350	235608	.	+	1	ID=CLUMA_CG006788-RA:exon:51955-cds;Name=CLUMA_CG006788-RA:exon:51955-cds;Parent=CLUMA_CG006788-RA
superscaffold41A	maker	CDS	235669	236009	.	+	2	ID=CLUMA_CG006788-RA:exon:51956-cds;Name=CLUMA_CG006788-RA:exon:51956-cds;Parent=CLUMA_CG006788-RA
superscaffold41A	maker	CDS	236067	236257	.	+	1	ID=CLUMA_CG006788-RA:exon:51957-cds;Name=CLUMA_CG006788-RA:exon:51957-cds;Parent=CLUMA_CG006788-RA
superscaffold41A	maker	gene	238462	240940	.	-	.	ID=CLUMA_CG006787;Name=(sp)_putative_N-acetylgalactosaminyltransferase_7
superscaffold41A	maker	mRNA	238462	240940	.	-	.	ID=CLUMA_CG006787-RA;Name=CLUMA_CG006787-RA;Parent=CLUMA_CG006787;_AED=0.08;_QI=252|0.61|0.57|1|0.61|0.5|14|484|1550;_eAED=0.09;date=Wed Nov 11 14:32:03 CET 2015
superscaffold41A	maker	exon	240511	240940	.	-	.	ID=CLUMA_CG006787-RA:exon:52650-1;Name=CLUMA_CG006787-RA:exon:52650-1;Parent=CLUMA_CG006787-RA
superscaffold41A	maker	exon	239572	240458	.	-	.	ID=CLUMA_CG006787-RA:exon:52651-1;Name=CLUMA_CG006787-RA:exon:52651-1;Parent=CLUMA_CG006787-RA
superscaffold41A	maker	exon	239473	239506	.	-	.	ID=CLUMA_CG006787-RA:exon:52652-1;Name=CLUMA_CG006787-RA:exon:52652-1;Parent=CLUMA_CG006787-RA
superscaffold41A	maker	exon	238462	239332	.	-	.	ID=CLUMA_CG006787:239332-238462;Name=CLUMA_CG006787-RA:exon:52653-1;Parent=CLUMA_CG006787-RA
superscaffold41A	maker	CDS	240511	240688	.	-	0	ID=CLUMA_CG006787-RA:exon:52650-1-cds;Name=CLUMA_CG006787-RA:exon:52650-1-cds;Parent=CLUMA_CG006787-RA
superscaffold41A	maker	CDS	239572	240458	.	-	1	ID=CLUMA_CG006787-RA:exon:52651-1-cds;Name=CLUMA_CG006787-RA:exon:52651-1-cds;Parent=CLUMA_CG006787-RA
superscaffold41A	maker	CDS	239473	239506	.	-	0	ID=CLUMA_CG006787-RA:exon:52652-1-cds;Name=CLUMA_CG006787-RA:exon:52652-1-cds;Parent=CLUMA_CG006787-RA
superscaffold41A	maker	CDS	238683	239332	.	-	1	ID=CLUMA_CG006787:239332-238462-cds;Name=CLUMA_CG006787-RA:exon:52653-1-cds;Parent=CLUMA_CG006787-RA
superscaffold41A	maker	gene	241244	246821	.	+	.	ID=CLUMA_CG006789;Name=(sp)_putative_Ring_canal_kelch_homolog
superscaffold41A	maker	mRNA	241244	246821	.	+	.	ID=CLUMA_CG006789-RA;Name=CLUMA_CG006789-RA;Parent=CLUMA_CG006789;_AED=0.18;_QI=0|0.8|0.5|1|1|1|6|0|1129;_eAED=0.18;date=Tue Mar 01 11:29:44 CET 2016
superscaffold41A	maker	exon	241244	241329	.	+	.	ID=CLUMA_CG006789:241244-241329;Name=CLUMA_CG006789-RA:exon:52020;Parent=CLUMA_CG006789-RA
superscaffold41A	.	exon	241718	241855	.	+	.	ID=CLUMA_CG006789:241718-241855;Name=no_name;Parent=CLUMA_CG006789-RA
superscaffold41A	maker	exon	241921	242322	.	+	.	ID=CLUMA_CG006789-RA:exon:52021;Name=CLUMA_CG006789-RA:exon:52021;Parent=CLUMA_CG006789-RA
superscaffold41A	maker	exon	242381	243042	.	+	.	ID=CLUMA_CG006789-RA:exon:52022;Name=CLUMA_CG006789-RA:exon:52022;Parent=CLUMA_CG006789-RA
superscaffold41A	maker	exon	243102	243244	.	+	.	ID=CLUMA_CG006789-RA:exon:52023;Name=CLUMA_CG006789-RA:exon:52023;Parent=CLUMA_CG006789-RA
superscaffold41A	maker	exon	243311	243529	.	+	.	ID=CLUMA_CG006789-RA:exon:52024;Name=CLUMA_CG006789-RA:exon:52024;Parent=CLUMA_CG006789-RA
superscaffold41A	maker	exon	243887	246821	.	+	.	ID=CLUMA_CG006789:243887-246821;Name=CLUMA_CG006789-RA:exon:52025;Parent=CLUMA_CG006789-RA
superscaffold41A	maker	CDS	241244	241329	.	+	0	ID=CLUMA_CG006789:241244-241329-cds;Name=CLUMA_CG006789-RA:exon:52020-cds;Parent=CLUMA_CG006789-RA
superscaffold41A	.	CDS	241718	241855	.	+	2	ID=CLUMA_CG006789:241718-241855-cds;Name=no_name-cds;Parent=CLUMA_CG006789-RA
superscaffold41A	maker	CDS	241921	242322	.	+	2	ID=CLUMA_CG006789-RA:exon:52021-cds;Name=CLUMA_CG006789-RA:exon:52021-cds;Parent=CLUMA_CG006789-RA
superscaffold41A	maker	CDS	242381	243042	.	+	2	ID=CLUMA_CG006789-RA:exon:52022-cds;Name=CLUMA_CG006789-RA:exon:52022-cds;Parent=CLUMA_CG006789-RA
superscaffold41A	maker	CDS	243102	243244	.	+	1	ID=CLUMA_CG006789-RA:exon:52023-cds;Name=CLUMA_CG006789-RA:exon:52023-cds;Parent=CLUMA_CG006789-RA
superscaffold41A	maker	CDS	243311	243529	.	+	0	ID=CLUMA_CG006789-RA:exon:52024-cds;Name=CLUMA_CG006789-RA:exon:52024-cds;Parent=CLUMA_CG006789-RA
superscaffold41A	maker	CDS	243887	245665	.	+	0	ID=CLUMA_CG006789:243887-246821-cds;Name=CLUMA_CG006789-RA:exon:52025-cds;Parent=CLUMA_CG006789-RA
superscaffold41A	.	mRNA	241244	246821	.	+	.	ID=CLUMA_CG006789-RB;Name=CLUMA_CG006789-RB;Parent=CLUMA_CG006789;date=Tue Mar 01 11:29:58 CET 2016
superscaffold41A	.	exon	241244	241329	.	+	.	ID=CLUMA_CG006789:241244-241329-2;Name=augustus_masked-superscaffold41A-abinit-gene-0.216-mRNA-1;Parent=CLUMA_CG006789-RB
superscaffold41A	.	exon	241718	241855	.	+	.	ID=CLUMA_CG006789:241718-241855-2;Name=augustus_masked-superscaffold41A-abinit-gene-0.216-mRNA-1;Parent=CLUMA_CG006789-RB
superscaffold41A	.	exon	241921	242322	.	+	.	ID=CLUMA_CG006789:241921-242322;Name=augustus_masked-superscaffold41A-abinit-gene-0.216-mRNA-1;Parent=CLUMA_CG006789-RB
superscaffold41A	.	exon	242381	243042	.	+	.	ID=CLUMA_CG006789:242381-243042;Name=augustus_masked-superscaffold41A-abinit-gene-0.216-mRNA-1;Parent=CLUMA_CG006789-RB
superscaffold41A	.	exon	243102	243244	.	+	.	ID=CLUMA_CG006789:243102-243244;Name=augustus_masked-superscaffold41A-abinit-gene-0.216-mRNA-1;Parent=CLUMA_CG006789-RB
superscaffold41A	.	exon	243311	246821	.	+	.	ID=CLUMA_CG006789:243311-246821;Name=augustus_masked-superscaffold41A-abinit-gene-0.216-mRNA-1;Parent=CLUMA_CG006789-RB
superscaffold41A	.	CDS	241244	241329	.	+	0	ID=CLUMA_CG006789:241244-241329-2-cds;Name=augustus_masked-superscaffold41A-abinit-gene-0.216-mRNA-1-cds;Parent=CLUMA_CG006789-RB
superscaffold41A	.	CDS	241718	241855	.	+	2	ID=CLUMA_CG006789:241718-241855-2-cds;Name=augustus_masked-superscaffold41A-abinit-gene-0.216-mRNA-1-cds;Parent=CLUMA_CG006789-RB
superscaffold41A	.	CDS	241921	242322	.	+	2	ID=CLUMA_CG006789:241921-242322-cds;Name=augustus_masked-superscaffold41A-abinit-gene-0.216-mRNA-1-cds;Parent=CLUMA_CG006789-RB
superscaffold41A	.	CDS	242381	243042	.	+	2	ID=CLUMA_CG006789:242381-243042-cds;Name=augustus_masked-superscaffold41A-abinit-gene-0.216-mRNA-1-cds;Parent=CLUMA_CG006789-RB
superscaffold41A	.	CDS	243102	243244	.	+	1	ID=CLUMA_CG006789:243102-243244-cds;Name=augustus_masked-superscaffold41A-abinit-gene-0.216-mRNA-1-cds;Parent=CLUMA_CG006789-RB
superscaffold41A	.	CDS	243311	243739	.	+	0	ID=CLUMA_CG006789:243311-246821-cds;Name=augustus_masked-superscaffold41A-abinit-gene-0.216-mRNA-1-cds;Parent=CLUMA_CG006789-RB
superscaffold41A	maker	gene	257485	269862	.	+	.	ID=CLUMA_CG006792;Name=(nr)_putative_Sptzle_3A_(Spz3A)_[Aedes_aegypti]
superscaffold41A	maker	mRNA	257485	269862	.	+	.	ID=CLUMA_CG006792-RA;Name=CLUMA_CG006792-RA;Parent=CLUMA_CG006792;_AED=0.24;_QI=0|1|0.85|1|1|1|7|591|510;_eAED=0.24;date=Tue Mar 01 17:40:00 CET 2016
superscaffold41A	maker	exon	257485	257810	.	+	.	ID=CLUMA_CG006792:257485-257810;Name=CLUMA_CG006792-RA:exon:52213;Parent=CLUMA_CG006792-RA
superscaffold41A	.	exon	258801	259912	.	+	.	ID=CLUMA_CG006792:258801-259912;Name=no_name;Parent=CLUMA_CG006792-RA
superscaffold41A	maker	exon	260069	260146	.	+	.	ID=CLUMA_CG006792-RA:exon:52214;Name=CLUMA_CG006792-RA:exon:52214;Parent=CLUMA_CG006792-RA
superscaffold41A	maker	exon	262643	262770	.	+	.	ID=CLUMA_CG006792-RA:exon:52215;Name=CLUMA_CG006792-RA:exon:52215;Parent=CLUMA_CG006792-RA
superscaffold41A	maker	exon	265469	265593	.	+	.	ID=CLUMA_CG006792-RA:exon:52216;Name=CLUMA_CG006792-RA:exon:52216;Parent=CLUMA_CG006792-RA
superscaffold41A	maker	exon	268358	268696	.	+	.	ID=CLUMA_CG006792-RA:exon:52217;Name=CLUMA_CG006792-RA:exon:52217;Parent=CLUMA_CG006792-RA
superscaffold41A	maker	exon	268755	268880	.	+	.	ID=CLUMA_CG006792-RA:exon:52218;Name=CLUMA_CG006792-RA:exon:52218;Parent=CLUMA_CG006792-RA
superscaffold41A	maker	exon	269112	269862	.	+	.	ID=CLUMA_CG006792-RA:exon:52219;Name=CLUMA_CG006792-RA:exon:52219;Parent=CLUMA_CG006792-RA
superscaffold41A	.	CDS	259336	259912	.	+	0	ID=CLUMA_CG006792:258801-259912-cds;Name=no_name-cds;Parent=CLUMA_CG006792-RA
superscaffold41A	maker	CDS	260069	260146	.	+	1	ID=CLUMA_CG006792-RA:exon:52214-cds;Name=CLUMA_CG006792-RA:exon:52214-cds;Parent=CLUMA_CG006792-RA
superscaffold41A	maker	CDS	262643	262770	.	+	1	ID=CLUMA_CG006792-RA:exon:52215-cds;Name=CLUMA_CG006792-RA:exon:52215-cds;Parent=CLUMA_CG006792-RA
superscaffold41A	maker	CDS	265469	265593	.	+	0	ID=CLUMA_CG006792-RA:exon:52216-cds;Name=CLUMA_CG006792-RA:exon:52216-cds;Parent=CLUMA_CG006792-RA
superscaffold41A	maker	CDS	268358	268696	.	+	2	ID=CLUMA_CG006792-RA:exon:52217-cds;Name=CLUMA_CG006792-RA:exon:52217-cds;Parent=CLUMA_CG006792-RA
superscaffold41A	maker	CDS	268755	268880	.	+	2	ID=CLUMA_CG006792-RA:exon:52218-cds;Name=CLUMA_CG006792-RA:exon:52218-cds;Parent=CLUMA_CG006792-RA
superscaffold41A	maker	CDS	269112	269271	.	+	2	ID=CLUMA_CG006792-RA:exon:52219-cds;Name=CLUMA_CG006792-RA:exon:52219-cds;Parent=CLUMA_CG006792-RA
superscaffold41A	.	mRNA	257485	269862	.	+	.	ID=CLUMA_CG006792-RB;Name=CLUMA_CG006792-RB;Parent=CLUMA_CG006792;date=Tue Mar 01 17:40:14 CET 2016
superscaffold41A	.	exon	257485	257810	.	+	.	ID=CLUMA_CG006792:257485-257810-2;Name=no_name;Parent=CLUMA_CG006792-RB
superscaffold41A	.	exon	258801	259912	.	+	.	ID=CLUMA_CG006792:258801-259912-2;Name=no_name;Parent=CLUMA_CG006792-RB
superscaffold41A	.	exon	262643	262770	.	+	.	ID=CLUMA_CG006792:262643-262770;Name=no_name;Parent=CLUMA_CG006792-RB
superscaffold41A	.	exon	265469	265593	.	+	.	ID=CLUMA_CG006792:265469-265593;Name=no_name;Parent=CLUMA_CG006792-RB
superscaffold41A	.	exon	268358	268696	.	+	.	ID=CLUMA_CG006792:268358-268696;Name=no_name;Parent=CLUMA_CG006792-RB
superscaffold41A	.	exon	268755	268880	.	+	.	ID=CLUMA_CG006792:268755-268880;Name=no_name;Parent=CLUMA_CG006792-RB
superscaffold41A	.	exon	269112	269862	.	+	.	ID=CLUMA_CG006792:269112-269862;Name=no_name;Parent=CLUMA_CG006792-RB
superscaffold41A	.	CDS	259336	259912	.	+	0	ID=CLUMA_CG006792:258801-259912-2-cds;Name=no_name-cds;Parent=CLUMA_CG006792-RB
superscaffold41A	.	CDS	262643	262770	.	+	1	ID=CLUMA_CG006792:262643-262770-cds;Name=no_name-cds;Parent=CLUMA_CG006792-RB
superscaffold41A	.	CDS	265469	265593	.	+	0	ID=CLUMA_CG006792:265469-265593-cds;Name=no_name-cds;Parent=CLUMA_CG006792-RB
superscaffold41A	.	CDS	268358	268696	.	+	2	ID=CLUMA_CG006792:268358-268696-cds;Name=no_name-cds;Parent=CLUMA_CG006792-RB
superscaffold41A	.	CDS	268755	268880	.	+	2	ID=CLUMA_CG006792:268755-268880-cds;Name=no_name-cds;Parent=CLUMA_CG006792-RB
superscaffold41A	.	CDS	269112	269271	.	+	2	ID=CLUMA_CG006792:269112-269862-cds;Name=no_name-cds;Parent=CLUMA_CG006792-RB
superscaffold41A	maker	gene	269859	270871	.	-	.	ID=CLUMA_CG006794;Name=(sp)_similar_to_Chymotrypsin-2
superscaffold41A	maker	mRNA	269859	270871	.	-	.	ID=CLUMA_CG006794-RA;Name=CLUMA_CG006794-RA;Parent=CLUMA_CG006794;_AED=0.00;_QI=29|1|1|1|1|1|2|139|263;_eAED=0.00
superscaffold41A	maker	exon	270197	270871	.	-	.	ID=CLUMA_CG006794-RA:exon:52372;Name=CLUMA_CG006794-RA:exon:52372;Parent=CLUMA_CG006794-RA
superscaffold41A	maker	exon	269859	270143	.	-	.	ID=CLUMA_CG006794-RA:exon:52373;Name=CLUMA_CG006794-RA:exon:52373;Parent=CLUMA_CG006794-RA
superscaffold41A	maker	CDS	270197	270842	.	-	0	ID=CLUMA_CG006794-RA:exon:52372-cds;Name=CLUMA_CG006794-RA:exon:52372-cds;Parent=CLUMA_CG006794-RA
superscaffold41A	maker	CDS	269998	270143	.	-	1	ID=CLUMA_CG006794-RA:exon:52373-cds;Name=CLUMA_CG006794-RA:exon:52373-cds;Parent=CLUMA_CG006794-RA
superscaffold41A	maker	gene	275303	276714	.	-	.	ID=CLUMA_CG006797;Name=CLUMA_CG006797
superscaffold41A	maker	mRNA	275303	276714	.	-	.	ID=CLUMA_CG006797-RA;Name=CLUMA_CG006797-RA;Parent=CLUMA_CG006797;_AED=0.00;_QI=145|1|1|1|0|0.5|2|107|366;_eAED=0.00
superscaffold41A	maker	exon	276570	276714	.	-	.	ID=CLUMA_CG006797-RA:exon:52374;Name=CLUMA_CG006797-RA:exon:52374;Parent=CLUMA_CG006797-RA
superscaffold41A	maker	exon	275303	276510	.	-	.	ID=CLUMA_CG006797-RA:exon:52375;Name=CLUMA_CG006797-RA:exon:52375;Parent=CLUMA_CG006797-RA
superscaffold41A	maker	CDS	275410	276510	.	-	0	ID=CLUMA_CG006797-RA:exon:52375-cds;Name=CLUMA_CG006797-RA:exon:52375-cds;Parent=CLUMA_CG006797-RA
superscaffold41A	maker	gene	285730	289049	.	-	.	ID=CLUMA_CG006801;Name=(pfam)_7tm_6_family_containing_protein
superscaffold41A	maker	mRNA	285730	289049	.	-	.	ID=CLUMA_CG006801-RA;Name=CLUMA_CG006801-RA;Alias=CLUMA_CG006802-RA;Parent=CLUMA_CG006801;_AED=1.00;_QI=0|0|0|0|1|1|4|0|139;_eAED=1.00;date=Wed Jul 01 15:52:53 CEST 2015
superscaffold41A	.	exon	289021	289049	.	-	.	ID=CLUMA_CG006801:289049-289021;Name=no_name;Parent=CLUMA_CG006801-RA
superscaffold41A	.	exon	288419	288505	.	-	.	ID=CLUMA_CG006801:288505-288419;Name=no_name;Parent=CLUMA_CG006801-RA
superscaffold41A	maker	exon	287076	287115	.	-	.	ID=CLUMA_CG006801:287115-287076;Name=CLUMA_CG006802-RA:exon:53472;Parent=CLUMA_CG006801-RA
superscaffold41A	maker	exon	286540	286799	.	-	.	ID=CLUMA_CG006801:286799-286540;Name=CLUMA_CG006802-RA:exon:53471;Parent=CLUMA_CG006801-RA
superscaffold41A	maker	exon	286393	286472	.	-	.	ID=CLUMA_CG006801-RA:exon:286472-286393;Name=CLUMA_CG006801-RA:exon:53440;Parent=CLUMA_CG006801-RA
superscaffold41A	maker	exon	285996	286327	.	-	.	ID=CLUMA_CG006801-RA:exon:286327-285996;Name=CLUMA_CG006801-RA:exon:53439;Parent=CLUMA_CG006801-RA
superscaffold41A	maker	exon	285730	285939	.	-	.	ID=CLUMA_CG006801-RA:exon:285939-285730;Name=CLUMA_CG006801-RA:exon:53438;Parent=CLUMA_CG006801-RA
superscaffold41A	.	CDS	289021	289049	.	-	0	ID=CLUMA_CG006801:289049-289021-cds;Name=no_name-cds;Parent=CLUMA_CG006801-RA
superscaffold41A	.	CDS	288419	288505	.	-	2	ID=CLUMA_CG006801:288505-288419-cds;Name=no_name-cds;Parent=CLUMA_CG006801-RA
superscaffold41A	maker	CDS	287076	287115	.	-	2	ID=CLUMA_CG006801:287115-287076-cds;Name=CLUMA_CG006802-RA:exon:53472-cds;Parent=CLUMA_CG006801-RA
superscaffold41A	maker	CDS	286540	286799	.	-	0	ID=CLUMA_CG006801:286799-286540-cds;Name=CLUMA_CG006802-RA:exon:53471-cds;Parent=CLUMA_CG006801-RA
superscaffold41A	maker	CDS	286393	286472	.	-	2	ID=CLUMA_CG006801-RA:exon:286472-286393-cds;Name=CLUMA_CG006801-RA:exon:53440-cds;Parent=CLUMA_CG006801-RA
superscaffold41A	maker	CDS	285996	286327	.	-	1	ID=CLUMA_CG006801-RA:exon:286327-285996-cds;Name=CLUMA_CG006801-RA:exon:53439-cds;Parent=CLUMA_CG006801-RA
superscaffold41A	maker	CDS	285730	285939	.	-	0	ID=CLUMA_CG006801-RA:exon:285939-285730-cds;Name=CLUMA_CG006801-RA:exon:53438-cds;Parent=CLUMA_CG006801-RA
superscaffold41A	maker	gene	295638	309034	.	+	.	ID=CLUMA_CG006806;Name=(sp)_putative_Kinesin-like_protein_GA13060;Alias=(sp)_similar_to_Kinesin-like_protein_GA13060
superscaffold41A	maker	mRNA	295638	309034	.	+	.	ID=CLUMA_CG006806-RA;Name=CLUMA_CG006806-RA;Alias=CLUMA_CG006805-RA;Parent=CLUMA_CG006806;_AED=0.79;_QI=0|0.28|0.25|0.37|1|1|8|0|583;_eAED=0.79;date=Tue Mar 01 17:48:34 CET 2016
superscaffold41A	maker	exon	295638	295744	.	+	.	ID=CLUMA_CG006806:295638-295744;Name=CLUMA_CG006805-RA:exon:52354;Parent=CLUMA_CG006806-RA
superscaffold41A	maker	exon	295864	295915	.	+	.	ID=CLUMA_CG006806:295864-295915;Name=CLUMA_CG006805-RA:exon:52355;Parent=CLUMA_CG006806-RA
superscaffold41A	maker	exon	295988	296871	.	+	.	ID=CLUMA_CG006806:295988-296871;Name=CLUMA_CG006805-RA:exon:52356;Parent=CLUMA_CG006806-RA
superscaffold41A	maker	exon	299083	299251	.	+	.	ID=CLUMA_CG006806:299083-299251;Name=CLUMA_CG006805-RA:exon:52357;Parent=CLUMA_CG006806-RA
superscaffold41A	maker	exon	299550	299765	.	+	.	ID=CLUMA_CG006806:299550-299765;Name=CLUMA_CG006805-RA:exon:52358;Parent=CLUMA_CG006806-RA
superscaffold41A	maker	exon	300878	300971	.	+	.	ID=CLUMA_CG006806:300878-300971;Name=CLUMA_CG006805-RA:exon:52359;Parent=CLUMA_CG006806-RA
superscaffold41A	maker	exon	301751	301954	.	+	.	ID=CLUMA_CG006806:301751-301954;Name=CLUMA_CG006805-RA:exon:52360;Parent=CLUMA_CG006806-RA
superscaffold41A	maker	exon	305157	305351	.	+	.	ID=CLUMA_CG006806:305157-305351;Name=CLUMA_CG006806-RA:exon:52181;Parent=CLUMA_CG006806-RA
superscaffold41A	maker	exon	305417	305637	.	+	.	ID=CLUMA_CG006806:305417-305637;Name=CLUMA_CG006806-RA:exon:52182;Parent=CLUMA_CG006806-RA
superscaffold41A	maker	exon	305716	306067	.	+	.	ID=CLUMA_CG006806:305716-306067;Name=CLUMA_CG006806-RA:exon:52183;Parent=CLUMA_CG006806-RA
superscaffold41A	maker	exon	306127	307123	.	+	.	ID=CLUMA_CG006806:306127-307123;Name=CLUMA_CG006806-RA:exon:52184;Parent=CLUMA_CG006806-RA
superscaffold41A	maker	exon	307195	307296	.	+	.	ID=CLUMA_CG006806:307195-307296;Name=CLUMA_CG006806-RA:exon:52185;Parent=CLUMA_CG006806-RA
superscaffold41A	maker	exon	307366	309034	.	+	.	ID=CLUMA_CG006806:307366-309034;Name=CLUMA_CG006806-RA:exon:52186;Parent=CLUMA_CG006806-RA
superscaffold41A	maker	CDS	295638	295744	.	+	0	ID=CLUMA_CG006806:295638-295744-cds;Name=CLUMA_CG006805-RA:exon:52354-cds;Parent=CLUMA_CG006806-RA
superscaffold41A	maker	CDS	295864	295915	.	+	2	ID=CLUMA_CG006806:295864-295915-cds;Name=CLUMA_CG006805-RA:exon:52355-cds;Parent=CLUMA_CG006806-RA
superscaffold41A	maker	CDS	295988	296871	.	+	0	ID=CLUMA_CG006806:295988-296871-cds;Name=CLUMA_CG006805-RA:exon:52356-cds;Parent=CLUMA_CG006806-RA
superscaffold41A	maker	CDS	299083	299251	.	+	2	ID=CLUMA_CG006806:299083-299251-cds;Name=CLUMA_CG006805-RA:exon:52357-cds;Parent=CLUMA_CG006806-RA
superscaffold41A	maker	CDS	299550	299765	.	+	0	ID=CLUMA_CG006806:299550-299765-cds;Name=CLUMA_CG006805-RA:exon:52358-cds;Parent=CLUMA_CG006806-RA
superscaffold41A	maker	CDS	300878	300971	.	+	0	ID=CLUMA_CG006806:300878-300971-cds;Name=CLUMA_CG006805-RA:exon:52359-cds;Parent=CLUMA_CG006806-RA
superscaffold41A	maker	CDS	301751	301954	.	+	1	ID=CLUMA_CG006806:301751-301954-cds;Name=CLUMA_CG006805-RA:exon:52360-cds;Parent=CLUMA_CG006806-RA
superscaffold41A	maker	CDS	305157	305351	.	+	1	ID=CLUMA_CG006806:305157-305351-cds;Name=CLUMA_CG006806-RA:exon:52181-cds;Parent=CLUMA_CG006806-RA
superscaffold41A	maker	CDS	305417	305637	.	+	1	ID=CLUMA_CG006806:305417-305637-cds;Name=CLUMA_CG006806-RA:exon:52182-cds;Parent=CLUMA_CG006806-RA
superscaffold41A	maker	CDS	305716	306067	.	+	0	ID=CLUMA_CG006806:305716-306067-cds;Name=CLUMA_CG006806-RA:exon:52183-cds;Parent=CLUMA_CG006806-RA
superscaffold41A	maker	CDS	306127	307123	.	+	1	ID=CLUMA_CG006806:306127-307123-cds;Name=CLUMA_CG006806-RA:exon:52184-cds;Parent=CLUMA_CG006806-RA
superscaffold41A	maker	CDS	307195	307296	.	+	2	ID=CLUMA_CG006806:307195-307296-cds;Name=CLUMA_CG006806-RA:exon:52185-cds;Parent=CLUMA_CG006806-RA
superscaffold41A	maker	CDS	307366	308152	.	+	2	ID=CLUMA_CG006806:307366-309034-cds;Name=CLUMA_CG006806-RA:exon:52186-cds;Parent=CLUMA_CG006806-RA
superscaffold41A	maker	gene	321518	324637	.	-	.	ID=CLUMA_CG006808;Name=(nr)_putative_hypothetical_protein_AaeL_AAEL011020_[Aedes_aegypti]
superscaffold41A	maker	mRNA	321518	324637	.	-	.	ID=CLUMA_CG006808-RA;Name=CLUMA_CG006808-RA;Parent=CLUMA_CG006808;_AED=1.00;_QI=0|0|0|0|1|1|7|0|881;_eAED=1.00
superscaffold41A	maker	exon	324569	324637	.	-	.	ID=CLUMA_CG006808-RA:exon:53757;Name=CLUMA_CG006808-RA:exon:53757;Parent=CLUMA_CG006808-RA
superscaffold41A	maker	exon	324200	324464	.	-	.	ID=CLUMA_CG006808-RA:exon:53756;Name=CLUMA_CG006808-RA:exon:53756;Parent=CLUMA_CG006808-RA
superscaffold41A	maker	exon	323801	324135	.	-	.	ID=CLUMA_CG006808-RA:exon:53755;Name=CLUMA_CG006808-RA:exon:53755;Parent=CLUMA_CG006808-RA
superscaffold41A	maker	exon	323613	323726	.	-	.	ID=CLUMA_CG006808-RA:exon:53754;Name=CLUMA_CG006808-RA:exon:53754;Parent=CLUMA_CG006808-RA
superscaffold41A	maker	exon	323013	323537	.	-	.	ID=CLUMA_CG006808-RA:exon:53753;Name=CLUMA_CG006808-RA:exon:53753;Parent=CLUMA_CG006808-RA
superscaffold41A	maker	exon	321687	322915	.	-	.	ID=CLUMA_CG006808-RA:exon:53752;Name=CLUMA_CG006808-RA:exon:53752;Parent=CLUMA_CG006808-RA
superscaffold41A	maker	exon	321518	321626	.	-	.	ID=CLUMA_CG006808-RA:exon:53751;Name=CLUMA_CG006808-RA:exon:53751;Parent=CLUMA_CG006808-RA
superscaffold41A	maker	CDS	324569	324637	.	-	0	ID=CLUMA_CG006808-RA:exon:53757-cds;Name=CLUMA_CG006808-RA:exon:53757-cds;Parent=CLUMA_CG006808-RA
superscaffold41A	maker	CDS	324200	324464	.	-	0	ID=CLUMA_CG006808-RA:exon:53756-cds;Name=CLUMA_CG006808-RA:exon:53756-cds;Parent=CLUMA_CG006808-RA
superscaffold41A	maker	CDS	323801	324135	.	-	1	ID=CLUMA_CG006808-RA:exon:53755-cds;Name=CLUMA_CG006808-RA:exon:53755-cds;Parent=CLUMA_CG006808-RA
superscaffold41A	maker	CDS	323613	323726	.	-	0	ID=CLUMA_CG006808-RA:exon:53754-cds;Name=CLUMA_CG006808-RA:exon:53754-cds;Parent=CLUMA_CG006808-RA
superscaffold41A	maker	CDS	323013	323537	.	-	0	ID=CLUMA_CG006808-RA:exon:53753-cds;Name=CLUMA_CG006808-RA:exon:53753-cds;Parent=CLUMA_CG006808-RA
superscaffold41A	maker	CDS	321687	322915	.	-	0	ID=CLUMA_CG006808-RA:exon:53752-cds;Name=CLUMA_CG006808-RA:exon:53752-cds;Parent=CLUMA_CG006808-RA
superscaffold41A	maker	CDS	321518	321626	.	-	2	ID=CLUMA_CG006808-RA:exon:53751-cds;Name=CLUMA_CG006808-RA:exon:53751-cds;Parent=CLUMA_CG006808-RA
superscaffold41A	maker	gene	330021	331641	.	-	.	ID=CLUMA_CG006811;Name=CLUMA_CG006811
superscaffold41A	maker	mRNA	330021	331641	.	-	.	ID=CLUMA_CG006811-RA;Name=CLUMA_CG006811-RA;Parent=CLUMA_CG006811;_AED=0.48;_QI=0|-1|0|1|-1|1|1|0|250;_eAED=1.00;date=Tue Mar 01 17:51:03 CET 2016
superscaffold41A	.	exon	331519	331641	.	-	.	ID=CLUMA_CG006811:331641-331519;Name=AllNorm454-IT_Contig_21224;Parent=CLUMA_CG006811-RA
superscaffold41A	.	exon	331356	331484	.	-	.	ID=CLUMA_CG006811:331484-331356;Name=AllNorm454-IT_Contig_21224;Parent=CLUMA_CG006811-RA
superscaffold41A	.	exon	331179	331207	.	-	.	ID=CLUMA_CG006811:331207-331179;Name=AllNorm454-IT_Contig_21224;Parent=CLUMA_CG006811-RA
superscaffold41A	.	exon	330021	331118	.	-	.	ID=CLUMA_CG006811:331118-330021;Name=AllNorm454-IT_Contig_21224;Parent=CLUMA_CG006811-RA
superscaffold41A	.	CDS	331356	331434	.	-	0	ID=CLUMA_CG006811:331484-331356-cds;Name=AllNorm454-IT_Contig_21224-cds;Parent=CLUMA_CG006811-RA
superscaffold41A	.	CDS	331179	331207	.	-	1	ID=CLUMA_CG006811:331207-331179-cds;Name=AllNorm454-IT_Contig_21224-cds;Parent=CLUMA_CG006811-RA
superscaffold41A	.	CDS	330393	331118	.	-	0	ID=CLUMA_CG006811:331118-330021-cds;Name=AllNorm454-IT_Contig_21224-cds;Parent=CLUMA_CG006811-RA
superscaffold41A	maker	gene	337520	339769	.	+	.	ID=CLUMA_CG006815;Name=(sp)_similar_to_Probable_cytochrome_P450_4aa1
superscaffold41A	maker	mRNA	337520	339769	.	+	.	ID=CLUMA_CG006815-RA;Name=CLUMA_CG006815-RA;Parent=CLUMA_CG006815;_AED=0.06;_QI=82|1|1|1|1|1|8|243|499;_eAED=0.06
superscaffold41A	maker	exon	337520	337628	.	+	.	ID=CLUMA_CG006815-RA:exon:51809;Name=CLUMA_CG006815-RA:exon:51809;Parent=CLUMA_CG006815-RA
superscaffold41A	maker	exon	337712	337889	.	+	.	ID=CLUMA_CG006815-RA:exon:51810;Name=CLUMA_CG006815-RA:exon:51810;Parent=CLUMA_CG006815-RA
superscaffold41A	maker	exon	337943	338317	.	+	.	ID=CLUMA_CG006815-RA:exon:51811;Name=CLUMA_CG006815-RA:exon:51811;Parent=CLUMA_CG006815-RA
superscaffold41A	maker	exon	338385	338439	.	+	.	ID=CLUMA_CG006815-RA:exon:51812;Name=CLUMA_CG006815-RA:exon:51812;Parent=CLUMA_CG006815-RA
superscaffold41A	maker	exon	338498	338771	.	+	.	ID=CLUMA_CG006815-RA:exon:51813;Name=CLUMA_CG006815-RA:exon:51813;Parent=CLUMA_CG006815-RA
superscaffold41A	maker	exon	338832	339013	.	+	.	ID=CLUMA_CG006815-RA:exon:51814;Name=CLUMA_CG006815-RA:exon:51814;Parent=CLUMA_CG006815-RA
superscaffold41A	maker	exon	339062	339285	.	+	.	ID=CLUMA_CG006815-RA:exon:51815;Name=CLUMA_CG006815-RA:exon:51815;Parent=CLUMA_CG006815-RA
superscaffold41A	maker	exon	339342	339769	.	+	.	ID=CLUMA_CG006815-RA:exon:51816;Name=CLUMA_CG006815-RA:exon:51816;Parent=CLUMA_CG006815-RA
superscaffold41A	maker	CDS	337602	337628	.	+	0	ID=CLUMA_CG006815-RA:exon:51809-cds;Name=CLUMA_CG006815-RA:exon:51809-cds;Parent=CLUMA_CG006815-RA
superscaffold41A	maker	CDS	337712	337889	.	+	0	ID=CLUMA_CG006815-RA:exon:51810-cds;Name=CLUMA_CG006815-RA:exon:51810-cds;Parent=CLUMA_CG006815-RA
superscaffold41A	maker	CDS	337943	338317	.	+	1	ID=CLUMA_CG006815-RA:exon:51811-cds;Name=CLUMA_CG006815-RA:exon:51811-cds;Parent=CLUMA_CG006815-RA
superscaffold41A	maker	CDS	338385	338439	.	+	1	ID=CLUMA_CG006815-RA:exon:51812-cds;Name=CLUMA_CG006815-RA:exon:51812-cds;Parent=CLUMA_CG006815-RA
superscaffold41A	maker	CDS	338498	338771	.	+	2	ID=CLUMA_CG006815-RA:exon:51813-cds;Name=CLUMA_CG006815-RA:exon:51813-cds;Parent=CLUMA_CG006815-RA
superscaffold41A	maker	CDS	338832	339013	.	+	0	ID=CLUMA_CG006815-RA:exon:51814-cds;Name=CLUMA_CG006815-RA:exon:51814-cds;Parent=CLUMA_CG006815-RA
superscaffold41A	maker	CDS	339062	339285	.	+	2	ID=CLUMA_CG006815-RA:exon:51815-cds;Name=CLUMA_CG006815-RA:exon:51815-cds;Parent=CLUMA_CG006815-RA
superscaffold41A	maker	CDS	339342	339526	.	+	1	ID=CLUMA_CG006815-RA:exon:51816-cds;Name=CLUMA_CG006815-RA:exon:51816-cds;Parent=CLUMA_CG006815-RA
superscaffold41A	maker	gene	340711	341952	.	-	.	ID=CLUMA_CG006816;Name=(sp)_putative_Crossover_junction_endonuclease_EME1
superscaffold41A	maker	mRNA	340711	341952	.	-	.	ID=CLUMA_CG006816-RA;Name=CLUMA_CG006816-RA;Parent=CLUMA_CG006816;_AED=0.13;_QI=0|-1|0|1|-1|1|1|0|320;_eAED=0.13;date=Tue Mar 01 17:51:44 CET 2016
superscaffold41A	maker	exon	340711	341952	.	-	.	ID=CLUMA_CG006816:341952-340711;Name=CLUMA_CG006816-RA:exon:52567;Parent=CLUMA_CG006816-RA
superscaffold41A	maker	CDS	340990	341952	.	-	0	ID=CLUMA_CG006816:341952-340711-cds;Name=CLUMA_CG006816-RA:exon:52567-cds;Parent=CLUMA_CG006816-RA
superscaffold41A	maker	gene	346047	347498	.	-	.	ID=CLUMA_CG006817;Name=(sp)_similar_to_Cell_division_control_protein_42_homolog
superscaffold41A	maker	mRNA	346047	347498	.	-	.	ID=CLUMA_CG006817-RA;Name=CLUMA_CG006817-RA;Parent=CLUMA_CG006817;_AED=0.23;_QI=206|0.5|0.6|1|0.75|0.6|5|96|290;_eAED=0.23;date=Wed Nov 11 14:40:33 CET 2015
superscaffold41A	maker	exon	347347	347498	.	-	.	ID=CLUMA_CG006817:347498-347347;Name=CLUMA_CG006817-RA:exon:52832;Parent=CLUMA_CG006817-RA
superscaffold41A	maker	exon	346908	347269	.	-	.	ID=CLUMA_CG006817:347269-346908;Name=CLUMA_CG006817-RA:exon:52833;Parent=CLUMA_CG006817-RA
superscaffold41A	maker	exon	346650	346850	.	-	.	ID=CLUMA_CG006817-RA:exon:52834;Name=CLUMA_CG006817-RA:exon:52834;Parent=CLUMA_CG006817-RA
superscaffold41A	maker	exon	346047	346580	.	-	.	ID=CLUMA_CG006817:346580-346047;Name=CLUMA_CG006817-RA:exon:52835;Parent=CLUMA_CG006817-RA
superscaffold41A	maker	CDS	346908	347204	.	-	0	ID=CLUMA_CG006817:347269-346908-cds;Name=CLUMA_CG006817-RA:exon:52833-cds;Parent=CLUMA_CG006817-RA
superscaffold41A	maker	CDS	346650	346850	.	-	0	ID=CLUMA_CG006817-RA:exon:52834-cds;Name=CLUMA_CG006817-RA:exon:52834-cds;Parent=CLUMA_CG006817-RA
superscaffold41A	maker	CDS	346494	346580	.	-	0	ID=CLUMA_CG006817:346580-346047-cds;Name=CLUMA_CG006817-RA:exon:52835-cds;Parent=CLUMA_CG006817-RA
superscaffold41A	.	gene	347629	348453	.	-	.	ID=CLUMA_CG022785;Name=CLUMA_CG022785
superscaffold41A	.	mRNA	347629	348453	.	-	.	ID=CLUMA_CG022785-RA;Name=CLUMA_CG022785-RA;Parent=CLUMA_CG022785;date=Wed Nov 11 14:40:25 CET 2015
superscaffold41A	.	exon	348154	348453	.	-	.	ID=CLUMA_CG022785-RA:exon:348453-348154;Name=AllNorm454-IT_Contig_11217;Parent=CLUMA_CG022785-RA
superscaffold41A	.	exon	347629	348088	.	-	.	ID=CLUMA_CG022785-RA:exon:348088-347629;Name=AllNorm454-IT_Contig_11217;Parent=CLUMA_CG022785-RA
superscaffold41A	.	CDS	348154	348247	.	-	0	ID=CLUMA_CG022785-RA:exon:348453-348154-cds;Name=AllNorm454-IT_Contig_11217-cds;Parent=CLUMA_CG022785-RA
superscaffold41A	.	CDS	347853	348088	.	-	1	ID=CLUMA_CG022785-RA:exon:348088-347629-cds;Name=AllNorm454-IT_Contig_11217-cds;Parent=CLUMA_CG022785-RA
superscaffold41A	maker	gene	348546	350636	.	+	.	ID=CLUMA_CG006818;Name=(sp)_putative_FAS-associated_factor_2-B
superscaffold41A	maker	mRNA	348546	350636	.	+	.	ID=CLUMA_CG006818-RA;Name=CLUMA_CG006818-RA;Parent=CLUMA_CG006818;_AED=0.03;_QI=264|1|1|1|1|1|3|294|472;_eAED=0.03
superscaffold41A	maker	exon	348546	349197	.	+	.	ID=CLUMA_CG006818-RA:exon:51739;Name=CLUMA_CG006818-RA:exon:51739;Parent=CLUMA_CG006818-RA
superscaffold41A	maker	exon	349259	350061	.	+	.	ID=CLUMA_CG006818-RA:exon:51740;Name=CLUMA_CG006818-RA:exon:51740;Parent=CLUMA_CG006818-RA
superscaffold41A	maker	exon	350115	350636	.	+	.	ID=CLUMA_CG006818-RA:exon:51741;Name=CLUMA_CG006818-RA:exon:51741;Parent=CLUMA_CG006818-RA
superscaffold41A	maker	CDS	348810	349197	.	+	0	ID=CLUMA_CG006818-RA:exon:51739-cds;Name=CLUMA_CG006818-RA:exon:51739-cds;Parent=CLUMA_CG006818-RA
superscaffold41A	maker	CDS	349259	350061	.	+	1	ID=CLUMA_CG006818-RA:exon:51740-cds;Name=CLUMA_CG006818-RA:exon:51740-cds;Parent=CLUMA_CG006818-RA
superscaffold41A	maker	CDS	350115	350342	.	+	0	ID=CLUMA_CG006818-RA:exon:51741-cds;Name=CLUMA_CG006818-RA:exon:51741-cds;Parent=CLUMA_CG006818-RA
superscaffold41A	maker	gene	350622	351802	.	-	.	ID=CLUMA_CG006819;Name=(nr)_putative_hypothetical_protein_AaeL_AAEL004301_[Aedes_aegypti]
superscaffold41A	maker	mRNA	350622	351802	.	-	.	ID=CLUMA_CG006819-RA;Name=CLUMA_CG006819-RA;Parent=CLUMA_CG006819;_AED=0.46;_QI=0|0|0|1|0|0|2|0|91;_eAED=0.54;date=Tue Mar 01 17:52:59 CET 2016
superscaffold41A	maker	exon	351626	351802	.	-	.	ID=CLUMA_CG006819:351802-351626;Name=CLUMA_CG006819-RA:exon:52966;Parent=CLUMA_CG006819-RA
superscaffold41A	.	exon	351418	351485	.	-	.	ID=CLUMA_CG006819:351485-351418;Name=no_name;Parent=CLUMA_CG006819-RA
superscaffold41A	maker	exon	350622	351361	.	-	.	ID=CLUMA_CG006819:351361-350622;Name=CLUMA_CG006819-RA:exon:52965;Parent=CLUMA_CG006819-RA
superscaffold41A	.	CDS	351418	351477	.	-	0	ID=CLUMA_CG006819:351485-351418-cds;Name=no_name-cds;Parent=CLUMA_CG006819-RA
superscaffold41A	maker	CDS	350849	351361	.	-	0	ID=CLUMA_CG006819:351361-350622-cds;Name=CLUMA_CG006819-RA:exon:52965-cds;Parent=CLUMA_CG006819-RA
superscaffold41A	maker	gene	351787	354405	.	-	.	ID=CLUMA_CG006820;Name=(sp)_putative_Dihydrolipoyllysine-residue_acetyltransferase_component_of_pyruvate_dehydrogenase_complex
superscaffold41A	maker	mRNA	351787	354405	.	-	.	ID=CLUMA_CG006820-RA;Name=CLUMA_CG006820-RA;Parent=CLUMA_CG006820;_AED=0.17;_QI=134|1|1|1|1|1|5|562|494;_eAED=0.17
superscaffold41A	maker	exon	354150	354405	.	-	.	ID=CLUMA_CG006820-RA:exon:52738;Name=CLUMA_CG006820-RA:exon:52738;Parent=CLUMA_CG006820-RA
superscaffold41A	maker	exon	353728	353903	.	-	.	ID=CLUMA_CG006820-RA:exon:52739;Name=CLUMA_CG006820-RA:exon:52739;Parent=CLUMA_CG006820-RA
superscaffold41A	maker	exon	352915	353668	.	-	.	ID=CLUMA_CG006820-RA:exon:52740;Name=CLUMA_CG006820-RA:exon:52740;Parent=CLUMA_CG006820-RA
superscaffold41A	maker	exon	352538	352840	.	-	.	ID=CLUMA_CG006820-RA:exon:52741;Name=CLUMA_CG006820-RA:exon:52741;Parent=CLUMA_CG006820-RA
superscaffold41A	maker	exon	351787	352478	.	-	.	ID=CLUMA_CG006820-RA:exon:52742;Name=CLUMA_CG006820-RA:exon:52742;Parent=CLUMA_CG006820-RA
superscaffold41A	maker	CDS	354150	354271	.	-	0	ID=CLUMA_CG006820-RA:exon:52738-cds;Name=CLUMA_CG006820-RA:exon:52738-cds;Parent=CLUMA_CG006820-RA
superscaffold41A	maker	CDS	353728	353903	.	-	2	ID=CLUMA_CG006820-RA:exon:52739-cds;Name=CLUMA_CG006820-RA:exon:52739-cds;Parent=CLUMA_CG006820-RA
superscaffold41A	maker	CDS	352915	353668	.	-	1	ID=CLUMA_CG006820-RA:exon:52740-cds;Name=CLUMA_CG006820-RA:exon:52740-cds;Parent=CLUMA_CG006820-RA
superscaffold41A	maker	CDS	352538	352840	.	-	2	ID=CLUMA_CG006820-RA:exon:52741-cds;Name=CLUMA_CG006820-RA:exon:52741-cds;Parent=CLUMA_CG006820-RA
superscaffold41A	maker	CDS	352349	352478	.	-	2	ID=CLUMA_CG006820-RA:exon:52742-cds;Name=CLUMA_CG006820-RA:exon:52742-cds;Parent=CLUMA_CG006820-RA
superscaffold41A	maker	gene	359892	370273	.	+	.	ID=CLUMA_CG006823;Name=(sp)_putative_Protein_drumstick
superscaffold41A	maker	mRNA	359892	370273	.	+	.	ID=CLUMA_CG006823-RA;Name=CLUMA_CG006823-RA;Parent=CLUMA_CG006823;_AED=0.27;_QI=522|0.5|1|1|0|0|3|561|94;_eAED=0.27
superscaffold41A	maker	exon	359892	360131	.	+	.	ID=CLUMA_CG006823-RA:exon:52264;Name=CLUMA_CG006823-RA:exon:52264;Parent=CLUMA_CG006823-RA
superscaffold41A	maker	exon	365851	366353	.	+	.	ID=CLUMA_CG006823-RA:exon:52265;Name=CLUMA_CG006823-RA:exon:52265;Parent=CLUMA_CG006823-RA
superscaffold41A	maker	exon	369649	370273	.	+	.	ID=CLUMA_CG006823-RA:exon:52266;Name=CLUMA_CG006823-RA:exon:52266;Parent=CLUMA_CG006823-RA
superscaffold41A	maker	CDS	366133	366353	.	+	0	ID=CLUMA_CG006823-RA:exon:52265-cds;Name=CLUMA_CG006823-RA:exon:52265-cds;Parent=CLUMA_CG006823-RA
superscaffold41A	maker	CDS	369649	369712	.	+	2	ID=CLUMA_CG006823-RA:exon:52266-cds;Name=CLUMA_CG006823-RA:exon:52266-cds;Parent=CLUMA_CG006823-RA
superscaffold41A	maker	gene	370726	371649	.	-	.	ID=CLUMA_CG006826;Name=CLUMA_CG006826
superscaffold41A	maker	mRNA	370726	371649	.	-	.	ID=CLUMA_CG006826-RA;Name=CLUMA_CG006826-RA;Parent=CLUMA_CG006826;_AED=0.43;_QI=0|0|0|1|1|1|2|0|70;_eAED=1.00
superscaffold41A	maker	exon	371592	371649	.	-	.	ID=CLUMA_CG006826-RA:exon:53398;Name=CLUMA_CG006826-RA:exon:53398;Parent=CLUMA_CG006826-RA
superscaffold41A	maker	exon	370726	370880	.	-	.	ID=CLUMA_CG006826-RA:exon:53397;Name=CLUMA_CG006826-RA:exon:53397;Parent=CLUMA_CG006826-RA
superscaffold41A	maker	CDS	371592	371649	.	-	0	ID=CLUMA_CG006826-RA:exon:53398-cds;Name=CLUMA_CG006826-RA:exon:53398-cds;Parent=CLUMA_CG006826-RA
superscaffold41A	maker	CDS	370726	370880	.	-	1	ID=CLUMA_CG006826-RA:exon:53397-cds;Name=CLUMA_CG006826-RA:exon:53397-cds;Parent=CLUMA_CG006826-RA
superscaffold41A	maker	gene	385524	386568	.	+	.	ID=CLUMA_CG006829;Name=CLUMA_CG006829
superscaffold41A	maker	mRNA	385524	386568	.	+	.	ID=CLUMA_CG006829-RA;Name=CLUMA_CG006829-RA;Parent=CLUMA_CG006829;_AED=1.00;_QI=0|0|0|0|1|1|2|0|82;_eAED=1.00
superscaffold41A	maker	exon	385524	385539	.	+	.	ID=CLUMA_CG006829-RA:exon:53186;Name=CLUMA_CG006829-RA:exon:53186;Parent=CLUMA_CG006829-RA
superscaffold41A	maker	exon	386336	386568	.	+	.	ID=CLUMA_CG006829-RA:exon:53187;Name=CLUMA_CG006829-RA:exon:53187;Parent=CLUMA_CG006829-RA
superscaffold41A	maker	CDS	385524	385539	.	+	0	ID=CLUMA_CG006829-RA:exon:53186-cds;Name=CLUMA_CG006829-RA:exon:53186-cds;Parent=CLUMA_CG006829-RA
superscaffold41A	maker	CDS	386336	386568	.	+	1	ID=CLUMA_CG006829-RA:exon:53187-cds;Name=CLUMA_CG006829-RA:exon:53187-cds;Parent=CLUMA_CG006829-RA
superscaffold41A	maker	gene	385996	388665	.	-	.	ID=CLUMA_CG006830;Name=(sp)_similar_to_Protein_odd-skipped
superscaffold41A	maker	mRNA	385996	388665	.	-	.	ID=CLUMA_CG006830-RA;Name=CLUMA_CG006830-RA;Parent=CLUMA_CG006830;_AED=0.12;_QI=0|0|0.5|1|0|0.5|2|768|286;_eAED=0.14;date=Tue Mar 01 17:55:00 CET 2016
superscaffold41A	maker	exon	387292	388665	.	-	.	ID=CLUMA_CG006830:388665-387292;Name=CLUMA_CG006830-RA:exon:52632;Parent=CLUMA_CG006830-RA
superscaffold41A	maker	exon	385996	386763	.	-	.	ID=CLUMA_CG006830-RA:exon:52633;Name=CLUMA_CG006830-RA:exon:52633;Parent=CLUMA_CG006830-RA
superscaffold41A	maker	CDS	387292	388148	.	-	0	ID=CLUMA_CG006830:388665-387292-cds;Name=CLUMA_CG006830-RA:exon:52632-cds;Parent=CLUMA_CG006830-RA
superscaffold41A	maker	CDS	386361	386763	.	-	2	ID=CLUMA_CG006830-RA:exon:52633-cds;Name=CLUMA_CG006830-RA:exon:52633-cds;Parent=CLUMA_CG006830-RA
superscaffold41A	maker	gene	399805	401127	.	+	.	ID=CLUMA_CG006834;Name=(sp)_similar_to_Carboxypeptidase_N_subunit_2
superscaffold41A	maker	mRNA	399805	401127	.	+	.	ID=CLUMA_CG006834-RA;Name=CLUMA_CG006834-RA;Parent=CLUMA_CG006834;_AED=1.00;_QI=0|0|0|0|1|1|3|0|398;_eAED=1.00
superscaffold41A	maker	exon	399805	399824	.	+	.	ID=CLUMA_CG006834-RA:exon:53330;Name=CLUMA_CG006834-RA:exon:53330;Parent=CLUMA_CG006834-RA
superscaffold41A	maker	exon	399885	400258	.	+	.	ID=CLUMA_CG006834-RA:exon:53331;Name=CLUMA_CG006834-RA:exon:53331;Parent=CLUMA_CG006834-RA
superscaffold41A	maker	exon	400325	401127	.	+	.	ID=CLUMA_CG006834-RA:exon:53332;Name=CLUMA_CG006834-RA:exon:53332;Parent=CLUMA_CG006834-RA
superscaffold41A	maker	CDS	399805	399824	.	+	0	ID=CLUMA_CG006834-RA:exon:53330-cds;Name=CLUMA_CG006834-RA:exon:53330-cds;Parent=CLUMA_CG006834-RA
superscaffold41A	maker	CDS	399885	400258	.	+	2	ID=CLUMA_CG006834-RA:exon:53331-cds;Name=CLUMA_CG006834-RA:exon:53331-cds;Parent=CLUMA_CG006834-RA
superscaffold41A	maker	CDS	400325	401127	.	+	1	ID=CLUMA_CG006834-RA:exon:53332-cds;Name=CLUMA_CG006834-RA:exon:53332-cds;Parent=CLUMA_CG006834-RA
superscaffold41A	maker	gene	417051	419394	.	-	.	ID=CLUMA_CG006839;Name=CLUMA_CG006839
superscaffold41A	maker	mRNA	417051	419394	.	-	.	ID=CLUMA_CG006839-RA;Name=CLUMA_CG006839-RA;Parent=CLUMA_CG006839;_AED=0.42;_QI=0|0|0|0.66|1|1|3|0|289;_eAED=0.42;date=Tue Mar 01 17:56:47 CET 2016
superscaffold41A	maker	exon	417051	419394	.	-	.	ID=CLUMA_CG006839:419394-417051;Name=CLUMA_CG006839-RA:exon:52908;Parent=CLUMA_CG006839-RA
superscaffold41A	maker	CDS	417884	419044	.	-	0	ID=CLUMA_CG006839:419394-417051-cds;Name=CLUMA_CG006839-RA:exon:52908-cds;Parent=CLUMA_CG006839-RA
superscaffold41A	maker	gene	417219	417453	.	+	.	ID=CLUMA_CG006838;Name=CLUMA_CG006838
superscaffold41A	maker	mRNA	417219	417453	.	+	.	ID=CLUMA_CG006838-RA;Name=CLUMA_CG006838-RA;Parent=CLUMA_CG006838;_AED=0.43;_QI=0|0|0|1|1|1|2|0|67;_eAED=1.00
superscaffold41A	maker	exon	417219	417281	.	+	.	ID=CLUMA_CG006838-RA:exon:52973;Name=CLUMA_CG006838-RA:exon:52973;Parent=CLUMA_CG006838-RA
superscaffold41A	maker	exon	417313	417453	.	+	.	ID=CLUMA_CG006838-RA:exon:52974;Name=CLUMA_CG006838-RA:exon:52974;Parent=CLUMA_CG006838-RA
superscaffold41A	maker	CDS	417219	417281	.	+	0	ID=CLUMA_CG006838-RA:exon:52973-cds;Name=CLUMA_CG006838-RA:exon:52973-cds;Parent=CLUMA_CG006838-RA
superscaffold41A	maker	CDS	417313	417453	.	+	0	ID=CLUMA_CG006838-RA:exon:52974-cds;Name=CLUMA_CG006838-RA:exon:52974-cds;Parent=CLUMA_CG006838-RA
superscaffold41A	maker	gene	426046	427638	.	+	.	ID=CLUMA_CG006841;Name=CLUMA_CG006841
superscaffold41A	maker	mRNA	426046	427638	.	+	.	ID=CLUMA_CG006841-RA;Name=CLUMA_CG006841-RA;Parent=CLUMA_CG006841;_AED=0.00;_QI=16|1|1|1|1|1|2|869|217;_eAED=0.00
superscaffold41A	maker	exon	426046	426068	.	+	.	ID=CLUMA_CG006841-RA:exon:51735;Name=CLUMA_CG006841-RA:exon:51735;Parent=CLUMA_CG006841-RA
superscaffold41A	maker	exon	426123	427638	.	+	.	ID=CLUMA_CG006841-RA:exon:51736;Name=CLUMA_CG006841-RA:exon:51736;Parent=CLUMA_CG006841-RA
superscaffold41A	maker	CDS	426062	426068	.	+	0	ID=CLUMA_CG006841-RA:exon:51735-cds;Name=CLUMA_CG006841-RA:exon:51735-cds;Parent=CLUMA_CG006841-RA
superscaffold41A	maker	CDS	426123	426769	.	+	1	ID=CLUMA_CG006841-RA:exon:51736-cds;Name=CLUMA_CG006841-RA:exon:51736-cds;Parent=CLUMA_CG006841-RA
superscaffold41A	maker	gene	449087	454624	.	+	.	ID=CLUMA_CG006853;Name=(sp)_similar_to_Longitudinals_lacking_protein-like
superscaffold41A	maker	mRNA	449087	453850	.	+	.	ID=CLUMA_CG006853-RA;Name=CLUMA_CG006853-RA;Parent=CLUMA_CG006853;_AED=0.09;_QI=295|0.75|0.55|0.77|0.87|0.77|9|698|542;_eAED=0.09;date=Tue Mar 01 17:58:57 CET 2016
superscaffold41A	maker	exon	449087	449589	.	+	.	ID=CLUMA_CG006853-RA:exon:51998-1;Name=CLUMA_CG006853-RA:exon:51998-1;Parent=CLUMA_CG006853-RA
superscaffold41A	maker	exon	450587	450943	.	+	.	ID=CLUMA_CG006853-RA:exon:51999-1;Name=CLUMA_CG006853-RA:exon:51999-1;Parent=CLUMA_CG006853-RA
superscaffold41A	maker	exon	451021	451338	.	+	.	ID=CLUMA_CG006853-RA:exon:52000-1;Name=CLUMA_CG006853-RA:exon:52000-1;Parent=CLUMA_CG006853-RA
superscaffold41A	maker	exon	451406	451528	.	+	.	ID=CLUMA_CG006853-RA:exon:52001-1;Name=CLUMA_CG006853-RA:exon:52001-1;Parent=CLUMA_CG006853-RA
superscaffold41A	maker	exon	452918	453041	.	+	.	ID=CLUMA_CG006853-RA:exon:52002;Name=CLUMA_CG006853-RA:exon:52002;Parent=CLUMA_CG006853-RA
superscaffold41A	maker	exon	453154	453850	.	+	.	ID=CLUMA_CG006853:453154-453850;Name=CLUMA_CG006853-RA:exon:52003;Parent=CLUMA_CG006853-RA
superscaffold41A	maker	CDS	449382	449589	.	+	0	ID=CLUMA_CG006853-RA:exon:51998-1-cds;Name=CLUMA_CG006853-RA:exon:51998-1-cds;Parent=CLUMA_CG006853-RA
superscaffold41A	maker	CDS	450587	450943	.	+	1	ID=CLUMA_CG006853-RA:exon:51999-1-cds;Name=CLUMA_CG006853-RA:exon:51999-1-cds;Parent=CLUMA_CG006853-RA
superscaffold41A	maker	CDS	451021	451338	.	+	1	ID=CLUMA_CG006853-RA:exon:52000-1-cds;Name=CLUMA_CG006853-RA:exon:52000-1-cds;Parent=CLUMA_CG006853-RA
superscaffold41A	maker	CDS	451406	451528	.	+	1	ID=CLUMA_CG006853-RA:exon:52001-1-cds;Name=CLUMA_CG006853-RA:exon:52001-1-cds;Parent=CLUMA_CG006853-RA
superscaffold41A	maker	CDS	452918	453041	.	+	1	ID=CLUMA_CG006853-RA:exon:52002-cds;Name=CLUMA_CG006853-RA:exon:52002-cds;Parent=CLUMA_CG006853-RA
superscaffold41A	maker	CDS	453154	453652	.	+	2	ID=CLUMA_CG006853:453154-453850-cds;Name=CLUMA_CG006853-RA:exon:52003-cds;Parent=CLUMA_CG006853-RA
superscaffold41A	maker	mRNA	449087	454624	.	+	.	ID=CLUMA_CG006853-RB;Name=CLUMA_CG006853-RB;Parent=CLUMA_CG006853;_AED=0.23;_QI=295|0.71|0.62|0.75|0.71|0.75|8|0|519;_eAED=0.23;date=Tue Mar 01 17:58:15 CET 2016
superscaffold41A	maker	exon	449087	449589	.	+	.	ID=CLUMA_CG006853-RB:exon:51998-2;Name=CLUMA_CG006853-RB:exon:51998-2;Parent=CLUMA_CG006853-RB
superscaffold41A	maker	exon	450587	450943	.	+	.	ID=CLUMA_CG006853-RB:exon:51999-2;Name=CLUMA_CG006853-RB:exon:51999-2;Parent=CLUMA_CG006853-RB
superscaffold41A	maker	exon	451021	451338	.	+	.	ID=CLUMA_CG006853-RB:exon:52000-2;Name=CLUMA_CG006853-RB:exon:52000-2;Parent=CLUMA_CG006853-RB
superscaffold41A	maker	exon	451406	451528	.	+	.	ID=CLUMA_CG006853-RB:exon:52001-2;Name=CLUMA_CG006853-RB:exon:52001-2;Parent=CLUMA_CG006853-RB
superscaffold41A	maker	exon	453797	453853	.	+	.	ID=CLUMA_CG006853-RB:exon:52007;Name=CLUMA_CG006853-RB:exon:52007;Parent=CLUMA_CG006853-RB
superscaffold41A	maker	exon	453939	454624	.	+	.	ID=CLUMA_CG006853:453939-454624;Name=CLUMA_CG006853-RB:exon:52004-2;Parent=CLUMA_CG006853-RB
superscaffold41A	maker	CDS	449382	449589	.	+	0	ID=CLUMA_CG006853-RB:exon:51998-2-cds;Name=CLUMA_CG006853-RB:exon:51998-2-cds;Parent=CLUMA_CG006853-RB
superscaffold41A	maker	CDS	450587	450943	.	+	1	ID=CLUMA_CG006853-RB:exon:51999-2-cds;Name=CLUMA_CG006853-RB:exon:51999-2-cds;Parent=CLUMA_CG006853-RB
superscaffold41A	maker	CDS	451021	451338	.	+	1	ID=CLUMA_CG006853-RB:exon:52000-2-cds;Name=CLUMA_CG006853-RB:exon:52000-2-cds;Parent=CLUMA_CG006853-RB
superscaffold41A	maker	CDS	451406	451528	.	+	1	ID=CLUMA_CG006853-RB:exon:52001-2-cds;Name=CLUMA_CG006853-RB:exon:52001-2-cds;Parent=CLUMA_CG006853-RB
superscaffold41A	maker	CDS	453797	453853	.	+	1	ID=CLUMA_CG006853-RB:exon:52007-cds;Name=CLUMA_CG006853-RB:exon:52007-cds;Parent=CLUMA_CG006853-RB
superscaffold41A	maker	CDS	453939	454438	.	+	1	ID=CLUMA_CG006853:453939-454624-cds;Name=CLUMA_CG006853-RB:exon:52004-2-cds;Parent=CLUMA_CG006853-RB
superscaffold41A	maker	gene	463240	484147	.	-	.	ID=CLUMA_CG006856;Name=(sp)_putative_Hemocytin
superscaffold41A	maker	mRNA	463240	484147	.	-	.	ID=CLUMA_CG006856-RA;Name=CLUMA_CG006856-RA;Parent=CLUMA_CG006856;_AED=0.13;_QI=74|0.82|0.66|0.97|1|1|42|225|5130;_eAED=0.14;date=Wed Oct 14 10:11:14 CEST 2015
superscaffold41A	maker	exon	483955	484147	.	-	.	ID=CLUMA_CG006856-RA:exon:52743;Name=CLUMA_CG006856-RA:exon:52743;Parent=CLUMA_CG006856-RA
superscaffold41A	maker	exon	483356	483474	.	-	.	ID=CLUMA_CG006856-RA:exon:52745;Name=CLUMA_CG006856-RA:exon:52745;Parent=CLUMA_CG006856-RA
superscaffold41A	maker	exon	482613	482801	.	-	.	ID=CLUMA_CG006856-RA:exon:52746;Name=CLUMA_CG006856-RA:exon:52746;Parent=CLUMA_CG006856-RA
superscaffold41A	maker	exon	482419	482522	.	-	.	ID=CLUMA_CG006856-RA:exon:52747;Name=CLUMA_CG006856-RA:exon:52747;Parent=CLUMA_CG006856-RA
superscaffold41A	maker	exon	482303	482358	.	-	.	ID=CLUMA_CG006856-RA:exon:52748;Name=CLUMA_CG006856-RA:exon:52748;Parent=CLUMA_CG006856-RA
superscaffold41A	maker	exon	482191	482216	.	-	.	ID=CLUMA_CG006856-RA:exon:52749;Name=CLUMA_CG006856-RA:exon:52749;Parent=CLUMA_CG006856-RA
superscaffold41A	maker	exon	482031	482132	.	-	.	ID=CLUMA_CG006856-RA:exon:52750;Name=CLUMA_CG006856-RA:exon:52750;Parent=CLUMA_CG006856-RA
superscaffold41A	maker	exon	481676	481963	.	-	.	ID=CLUMA_CG006856-RA:exon:52751;Name=CLUMA_CG006856-RA:exon:52751;Parent=CLUMA_CG006856-RA
superscaffold41A	maker	exon	481378	481562	.	-	.	ID=CLUMA_CG006856-RA:exon:52752;Name=CLUMA_CG006856-RA:exon:52752;Parent=CLUMA_CG006856-RA
superscaffold41A	maker	exon	480711	481160	.	-	.	ID=CLUMA_CG006856-RA:exon:52753;Name=CLUMA_CG006856-RA:exon:52753;Parent=CLUMA_CG006856-RA
superscaffold41A	maker	exon	480254	480370	.	-	.	ID=CLUMA_CG006856-RA:exon:52754;Name=CLUMA_CG006856-RA:exon:52754;Parent=CLUMA_CG006856-RA
superscaffold41A	maker	exon	479842	480187	.	-	.	ID=CLUMA_CG006856-RA:exon:52755;Name=CLUMA_CG006856-RA:exon:52755;Parent=CLUMA_CG006856-RA
superscaffold41A	maker	exon	479102	479740	.	-	.	ID=CLUMA_CG006856-RA:exon:52756;Name=CLUMA_CG006856-RA:exon:52756;Parent=CLUMA_CG006856-RA
superscaffold41A	maker	exon	478866	479009	.	-	.	ID=CLUMA_CG006856-RA:exon:52757;Name=CLUMA_CG006856-RA:exon:52757;Parent=CLUMA_CG006856-RA
superscaffold41A	maker	exon	478278	478616	.	-	.	ID=CLUMA_CG006856-RA:exon:52758;Name=CLUMA_CG006856-RA:exon:52758;Parent=CLUMA_CG006856-RA
superscaffold41A	maker	exon	478092	478182	.	-	.	ID=CLUMA_CG006856-RA:exon:52759;Name=CLUMA_CG006856-RA:exon:52759;Parent=CLUMA_CG006856-RA
superscaffold41A	maker	exon	477493	477981	.	-	.	ID=CLUMA_CG006856-RA:exon:52760;Name=CLUMA_CG006856-RA:exon:52760;Parent=CLUMA_CG006856-RA
superscaffold41A	maker	exon	477099	477409	.	-	.	ID=CLUMA_CG006856-RA:exon:52761;Name=CLUMA_CG006856-RA:exon:52761;Parent=CLUMA_CG006856-RA
superscaffold41A	maker	exon	476465	476725	.	-	.	ID=CLUMA_CG006856-RA:exon:52762;Name=CLUMA_CG006856-RA:exon:52762;Parent=CLUMA_CG006856-RA
superscaffold41A	maker	exon	476102	476368	.	-	.	ID=CLUMA_CG006856-RA:exon:52763;Name=CLUMA_CG006856-RA:exon:52763;Parent=CLUMA_CG006856-RA
superscaffold41A	maker	exon	475682	476028	.	-	.	ID=CLUMA_CG006856-RA:exon:52764;Name=CLUMA_CG006856-RA:exon:52764;Parent=CLUMA_CG006856-RA
superscaffold41A	maker	exon	475002	475600	.	-	.	ID=CLUMA_CG006856:475600-475002;Name=CLUMA_CG006856-RA:exon:52765;Parent=CLUMA_CG006856-RA
superscaffold41A	maker	exon	474559	474865	.	-	.	ID=CLUMA_CG006856:474865-474559;Name=CLUMA_CG006856-RA:exon:52766;Parent=CLUMA_CG006856-RA
superscaffold41A	maker	exon	471902	474499	.	-	.	ID=CLUMA_CG006856-RA:exon:52767;Name=CLUMA_CG006856-RA:exon:52767;Parent=CLUMA_CG006856-RA
superscaffold41A	maker	exon	471550	471838	.	-	.	ID=CLUMA_CG006856-RA:exon:52768;Name=CLUMA_CG006856-RA:exon:52768;Parent=CLUMA_CG006856-RA
superscaffold41A	.	exon	468200	468697	.	-	.	ID=CLUMA_CG006856:468697-468200;Name=no_name;Parent=CLUMA_CG006856-RA
superscaffold41A	maker	exon	468043	468142	.	-	.	ID=CLUMA_CG006856:468142-468043;Name=CLUMA_CG006856-RA:exon:52773;Parent=CLUMA_CG006856-RA
superscaffold41A	maker	exon	467700	467981	.	-	.	ID=CLUMA_CG006856:467981-467700;Name=CLUMA_CG006856-RA:exon:52774;Parent=CLUMA_CG006856-RA
superscaffold41A	maker	exon	467366	467635	.	-	.	ID=CLUMA_CG006856-RA:exon:52775;Name=CLUMA_CG006856-RA:exon:52775;Parent=CLUMA_CG006856-RA
superscaffold41A	maker	exon	466133	467291	.	-	.	ID=CLUMA_CG006856-RA:exon:52776;Name=CLUMA_CG006856-RA:exon:52776;Parent=CLUMA_CG006856-RA
superscaffold41A	maker	exon	465584	466041	.	-	.	ID=CLUMA_CG006856-RA:exon:52777;Name=CLUMA_CG006856-RA:exon:52777;Parent=CLUMA_CG006856-RA
superscaffold41A	maker	exon	465383	465525	.	-	.	ID=CLUMA_CG006856-RA:exon:52778;Name=CLUMA_CG006856-RA:exon:52778;Parent=CLUMA_CG006856-RA
superscaffold41A	maker	exon	465204	465283	.	-	.	ID=CLUMA_CG006856-RA:exon:52779;Name=CLUMA_CG006856-RA:exon:52779;Parent=CLUMA_CG006856-RA
superscaffold41A	maker	exon	464832	465129	.	-	.	ID=CLUMA_CG006856-RA:exon:52780;Name=CLUMA_CG006856-RA:exon:52780;Parent=CLUMA_CG006856-RA
superscaffold41A	maker	exon	464522	464743	.	-	.	ID=CLUMA_CG006856-RA:exon:52781;Name=CLUMA_CG006856-RA:exon:52781;Parent=CLUMA_CG006856-RA
superscaffold41A	maker	exon	464263	464435	.	-	.	ID=CLUMA_CG006856-RA:exon:52782;Name=CLUMA_CG006856-RA:exon:52782;Parent=CLUMA_CG006856-RA
superscaffold41A	maker	exon	463736	464150	.	-	.	ID=CLUMA_CG006856-RA:exon:52783;Name=CLUMA_CG006856-RA:exon:52783;Parent=CLUMA_CG006856-RA
superscaffold41A	maker	exon	463240	463649	.	-	.	ID=CLUMA_CG006856-RA:exon:52784;Name=CLUMA_CG006856-RA:exon:52784;Parent=CLUMA_CG006856-RA
superscaffold41A	maker	CDS	483955	484073	.	-	0	ID=CLUMA_CG006856-RA:exon:52743-cds;Name=CLUMA_CG006856-RA:exon:52743-cds;Parent=CLUMA_CG006856-RA
superscaffold41A	maker	CDS	483356	483474	.	-	2	ID=CLUMA_CG006856-RA:exon:52745-cds;Name=CLUMA_CG006856-RA:exon:52745-cds;Parent=CLUMA_CG006856-RA
superscaffold41A	maker	CDS	482613	482801	.	-	1	ID=CLUMA_CG006856-RA:exon:52746-cds;Name=CLUMA_CG006856-RA:exon:52746-cds;Parent=CLUMA_CG006856-RA
superscaffold41A	maker	CDS	482419	482522	.	-	1	ID=CLUMA_CG006856-RA:exon:52747-cds;Name=CLUMA_CG006856-RA:exon:52747-cds;Parent=CLUMA_CG006856-RA
superscaffold41A	maker	CDS	482303	482358	.	-	0	ID=CLUMA_CG006856-RA:exon:52748-cds;Name=CLUMA_CG006856-RA:exon:52748-cds;Parent=CLUMA_CG006856-RA
superscaffold41A	maker	CDS	482191	482216	.	-	2	ID=CLUMA_CG006856-RA:exon:52749-cds;Name=CLUMA_CG006856-RA:exon:52749-cds;Parent=CLUMA_CG006856-RA
superscaffold41A	maker	CDS	482031	482132	.	-	1	ID=CLUMA_CG006856-RA:exon:52750-cds;Name=CLUMA_CG006856-RA:exon:52750-cds;Parent=CLUMA_CG006856-RA
superscaffold41A	maker	CDS	481676	481963	.	-	1	ID=CLUMA_CG006856-RA:exon:52751-cds;Name=CLUMA_CG006856-RA:exon:52751-cds;Parent=CLUMA_CG006856-RA
superscaffold41A	maker	CDS	481378	481562	.	-	1	ID=CLUMA_CG006856-RA:exon:52752-cds;Name=CLUMA_CG006856-RA:exon:52752-cds;Parent=CLUMA_CG006856-RA
superscaffold41A	maker	CDS	480711	481160	.	-	0	ID=CLUMA_CG006856-RA:exon:52753-cds;Name=CLUMA_CG006856-RA:exon:52753-cds;Parent=CLUMA_CG006856-RA
superscaffold41A	maker	CDS	480254	480370	.	-	0	ID=CLUMA_CG006856-RA:exon:52754-cds;Name=CLUMA_CG006856-RA:exon:52754-cds;Parent=CLUMA_CG006856-RA
superscaffold41A	maker	CDS	479842	480187	.	-	0	ID=CLUMA_CG006856-RA:exon:52755-cds;Name=CLUMA_CG006856-RA:exon:52755-cds;Parent=CLUMA_CG006856-RA
superscaffold41A	maker	CDS	479102	479740	.	-	1	ID=CLUMA_CG006856-RA:exon:52756-cds;Name=CLUMA_CG006856-RA:exon:52756-cds;Parent=CLUMA_CG006856-RA
superscaffold41A	maker	CDS	478866	479009	.	-	1	ID=CLUMA_CG006856-RA:exon:52757-cds;Name=CLUMA_CG006856-RA:exon:52757-cds;Parent=CLUMA_CG006856-RA
superscaffold41A	maker	CDS	478278	478616	.	-	1	ID=CLUMA_CG006856-RA:exon:52758-cds;Name=CLUMA_CG006856-RA:exon:52758-cds;Parent=CLUMA_CG006856-RA
superscaffold41A	maker	CDS	478092	478182	.	-	1	ID=CLUMA_CG006856-RA:exon:52759-cds;Name=CLUMA_CG006856-RA:exon:52759-cds;Parent=CLUMA_CG006856-RA
superscaffold41A	maker	CDS	477493	477981	.	-	2	ID=CLUMA_CG006856-RA:exon:52760-cds;Name=CLUMA_CG006856-RA:exon:52760-cds;Parent=CLUMA_CG006856-RA
superscaffold41A	maker	CDS	477099	477409	.	-	2	ID=CLUMA_CG006856-RA:exon:52761-cds;Name=CLUMA_CG006856-RA:exon:52761-cds;Parent=CLUMA_CG006856-RA
superscaffold41A	maker	CDS	476465	476725	.	-	1	ID=CLUMA_CG006856-RA:exon:52762-cds;Name=CLUMA_CG006856-RA:exon:52762-cds;Parent=CLUMA_CG006856-RA
superscaffold41A	maker	CDS	476102	476368	.	-	1	ID=CLUMA_CG006856-RA:exon:52763-cds;Name=CLUMA_CG006856-RA:exon:52763-cds;Parent=CLUMA_CG006856-RA
superscaffold41A	maker	CDS	475682	476028	.	-	1	ID=CLUMA_CG006856-RA:exon:52764-cds;Name=CLUMA_CG006856-RA:exon:52764-cds;Parent=CLUMA_CG006856-RA
superscaffold41A	maker	CDS	475002	475600	.	-	0	ID=CLUMA_CG006856:475600-475002-cds;Name=CLUMA_CG006856-RA:exon:52765-cds;Parent=CLUMA_CG006856-RA
superscaffold41A	maker	CDS	474559	474865	.	-	2	ID=CLUMA_CG006856:474865-474559-cds;Name=CLUMA_CG006856-RA:exon:52766-cds;Parent=CLUMA_CG006856-RA
superscaffold41A	maker	CDS	471902	474499	.	-	0	ID=CLUMA_CG006856-RA:exon:52767-cds;Name=CLUMA_CG006856-RA:exon:52767-cds;Parent=CLUMA_CG006856-RA
superscaffold41A	maker	CDS	471550	471838	.	-	0	ID=CLUMA_CG006856-RA:exon:52768-cds;Name=CLUMA_CG006856-RA:exon:52768-cds;Parent=CLUMA_CG006856-RA
superscaffold41A	.	CDS	468200	468697	.	-	1	ID=CLUMA_CG006856:468697-468200-cds;Name=no_name-cds;Parent=CLUMA_CG006856-RA
superscaffold41A	maker	CDS	468043	468142	.	-	1	ID=CLUMA_CG006856:468142-468043-cds;Name=CLUMA_CG006856-RA:exon:52773-cds;Parent=CLUMA_CG006856-RA
superscaffold41A	maker	CDS	467700	467981	.	-	2	ID=CLUMA_CG006856:467981-467700-cds;Name=CLUMA_CG006856-RA:exon:52774-cds;Parent=CLUMA_CG006856-RA
superscaffold41A	maker	CDS	467366	467635	.	-	2	ID=CLUMA_CG006856-RA:exon:52775-cds;Name=CLUMA_CG006856-RA:exon:52775-cds;Parent=CLUMA_CG006856-RA
superscaffold41A	maker	CDS	466133	467291	.	-	2	ID=CLUMA_CG006856-RA:exon:52776-cds;Name=CLUMA_CG006856-RA:exon:52776-cds;Parent=CLUMA_CG006856-RA
superscaffold41A	maker	CDS	465584	466041	.	-	0	ID=CLUMA_CG006856-RA:exon:52777-cds;Name=CLUMA_CG006856-RA:exon:52777-cds;Parent=CLUMA_CG006856-RA
superscaffold41A	maker	CDS	465383	465525	.	-	2	ID=CLUMA_CG006856-RA:exon:52778-cds;Name=CLUMA_CG006856-RA:exon:52778-cds;Parent=CLUMA_CG006856-RA
superscaffold41A	maker	CDS	465204	465283	.	-	1	ID=CLUMA_CG006856-RA:exon:52779-cds;Name=CLUMA_CG006856-RA:exon:52779-cds;Parent=CLUMA_CG006856-RA
superscaffold41A	maker	CDS	464832	465129	.	-	0	ID=CLUMA_CG006856-RA:exon:52780-cds;Name=CLUMA_CG006856-RA:exon:52780-cds;Parent=CLUMA_CG006856-RA
superscaffold41A	maker	CDS	464522	464743	.	-	1	ID=CLUMA_CG006856-RA:exon:52781-cds;Name=CLUMA_CG006856-RA:exon:52781-cds;Parent=CLUMA_CG006856-RA
superscaffold41A	maker	CDS	464263	464435	.	-	1	ID=CLUMA_CG006856-RA:exon:52782-cds;Name=CLUMA_CG006856-RA:exon:52782-cds;Parent=CLUMA_CG006856-RA
superscaffold41A	maker	CDS	463736	464150	.	-	0	ID=CLUMA_CG006856-RA:exon:52783-cds;Name=CLUMA_CG006856-RA:exon:52783-cds;Parent=CLUMA_CG006856-RA
superscaffold41A	maker	CDS	463465	463649	.	-	1	ID=CLUMA_CG006856-RA:exon:52784-cds;Name=CLUMA_CG006856-RA:exon:52784-cds;Parent=CLUMA_CG006856-RA
superscaffold41A	maker	gene	489144	502603	.	-	.	ID=CLUMA_CG006860;Name=(nr)_putative_AGAP009829-PA_[Anopheles_gambiae_str._PEST]
superscaffold41A	maker	mRNA	489144	502603	.	-	.	ID=CLUMA_CG006860-RA;Name=CLUMA_CG006860-RA;Parent=CLUMA_CG006860;_AED=0.17;_QI=0|0.85|0.75|1|0.42|0.75|8|1055|330;_eAED=0.18;date=Tue Mar 01 20:06:48 CET 2016
superscaffold41A	maker	exon	501626	502603	.	-	.	ID=CLUMA_CG006860:502603-501626;Name=CLUMA_CG006860-RA:exon:52837;Parent=CLUMA_CG006860-RA
superscaffold41A	maker	exon	494338	494546	.	-	.	ID=CLUMA_CG006860-RA:exon:52838;Name=CLUMA_CG006860-RA:exon:52838;Parent=CLUMA_CG006860-RA
superscaffold41A	maker	exon	492193	492304	.	-	.	ID=CLUMA_CG006860-RA:exon:52839;Name=CLUMA_CG006860-RA:exon:52839;Parent=CLUMA_CG006860-RA
superscaffold41A	maker	exon	491981	492138	.	-	.	ID=CLUMA_CG006860-RA:exon:52840;Name=CLUMA_CG006860-RA:exon:52840;Parent=CLUMA_CG006860-RA
superscaffold41A	maker	exon	491771	491890	.	-	.	ID=CLUMA_CG006860-RA:exon:52841;Name=CLUMA_CG006860-RA:exon:52841;Parent=CLUMA_CG006860-RA
superscaffold41A	maker	exon	491310	491496	.	-	.	ID=CLUMA_CG006860-RA:exon:52842;Name=CLUMA_CG006860-RA:exon:52842;Parent=CLUMA_CG006860-RA
superscaffold41A	maker	exon	489144	490305	.	-	.	ID=CLUMA_CG006860-RA:exon:52843;Name=CLUMA_CG006860-RA:exon:52843;Parent=CLUMA_CG006860-RA
superscaffold41A	maker	CDS	501626	501701	.	-	0	ID=CLUMA_CG006860:502603-501626-cds;Name=CLUMA_CG006860-RA:exon:52837-cds;Parent=CLUMA_CG006860-RA
superscaffold41A	maker	CDS	494338	494546	.	-	1	ID=CLUMA_CG006860-RA:exon:52838-cds;Name=CLUMA_CG006860-RA:exon:52838-cds;Parent=CLUMA_CG006860-RA
superscaffold41A	maker	CDS	492193	492304	.	-	0	ID=CLUMA_CG006860-RA:exon:52839-cds;Name=CLUMA_CG006860-RA:exon:52839-cds;Parent=CLUMA_CG006860-RA
superscaffold41A	maker	CDS	491981	492138	.	-	1	ID=CLUMA_CG006860-RA:exon:52840-cds;Name=CLUMA_CG006860-RA:exon:52840-cds;Parent=CLUMA_CG006860-RA
superscaffold41A	maker	CDS	491771	491890	.	-	0	ID=CLUMA_CG006860-RA:exon:52841-cds;Name=CLUMA_CG006860-RA:exon:52841-cds;Parent=CLUMA_CG006860-RA
superscaffold41A	maker	CDS	491310	491496	.	-	0	ID=CLUMA_CG006860-RA:exon:52842-cds;Name=CLUMA_CG006860-RA:exon:52842-cds;Parent=CLUMA_CG006860-RA
superscaffold41A	maker	CDS	490199	490305	.	-	1	ID=CLUMA_CG006860-RA:exon:52843-cds;Name=CLUMA_CG006860-RA:exon:52843-cds;Parent=CLUMA_CG006860-RA
superscaffold41A	maker	gene	506048	507477	.	-	.	ID=CLUMA_CG006863;Name=(sp)_putative_Splicing_factor_3B_subunit_4
superscaffold41A	maker	mRNA	506048	507477	.	-	.	ID=CLUMA_CG006863-RA;Name=CLUMA_CG006863-RA;Parent=CLUMA_CG006863;_AED=0.10;_QI=134|1|1|1|1|1|5|129|291;_eAED=0.10
superscaffold41A	maker	exon	507310	507477	.	-	.	ID=CLUMA_CG006863-RA:exon:52520;Name=CLUMA_CG006863-RA:exon:52520;Parent=CLUMA_CG006863-RA
superscaffold41A	maker	exon	507121	507204	.	-	.	ID=CLUMA_CG006863-RA:exon:52521;Name=CLUMA_CG006863-RA:exon:52521;Parent=CLUMA_CG006863-RA
superscaffold41A	maker	exon	506461	507058	.	-	.	ID=CLUMA_CG006863-RA:exon:52522;Name=CLUMA_CG006863-RA:exon:52522;Parent=CLUMA_CG006863-RA
superscaffold41A	maker	exon	506284	506394	.	-	.	ID=CLUMA_CG006863-RA:exon:52523;Name=CLUMA_CG006863-RA:exon:52523;Parent=CLUMA_CG006863-RA
superscaffold41A	maker	exon	506048	506225	.	-	.	ID=CLUMA_CG006863-RA:exon:52524;Name=CLUMA_CG006863-RA:exon:52524;Parent=CLUMA_CG006863-RA
superscaffold41A	maker	CDS	507310	507343	.	-	0	ID=CLUMA_CG006863-RA:exon:52520-cds;Name=CLUMA_CG006863-RA:exon:52520-cds;Parent=CLUMA_CG006863-RA
superscaffold41A	maker	CDS	507121	507204	.	-	1	ID=CLUMA_CG006863-RA:exon:52521-cds;Name=CLUMA_CG006863-RA:exon:52521-cds;Parent=CLUMA_CG006863-RA
superscaffold41A	maker	CDS	506461	507058	.	-	1	ID=CLUMA_CG006863-RA:exon:52522-cds;Name=CLUMA_CG006863-RA:exon:52522-cds;Parent=CLUMA_CG006863-RA
superscaffold41A	maker	CDS	506284	506394	.	-	2	ID=CLUMA_CG006863-RA:exon:52523-cds;Name=CLUMA_CG006863-RA:exon:52523-cds;Parent=CLUMA_CG006863-RA
superscaffold41A	maker	CDS	506177	506225	.	-	2	ID=CLUMA_CG006863-RA:exon:52524-cds;Name=CLUMA_CG006863-RA:exon:52524-cds;Parent=CLUMA_CG006863-RA
superscaffold41A	maker	gene	507508	511698	.	+	.	ID=CLUMA_CG006864;Name=(sp)_putative_Far_upstream_element-binding_protein_1
superscaffold41A	maker	mRNA	507508	511698	.	+	.	ID=CLUMA_CG006864-RA;Name=CLUMA_CG006864-RA;Parent=CLUMA_CG006864;_AED=0.05;_QI=129|1|0.8|1|0.75|0.6|5|1314|639;_eAED=0.05
superscaffold41A	maker	exon	507508	507690	.	+	.	ID=CLUMA_CG006864-RA:exon:51787;Name=CLUMA_CG006864-RA:exon:51787;Parent=CLUMA_CG006864-RA
superscaffold41A	maker	exon	508098	509628	.	+	.	ID=CLUMA_CG006864-RA:exon:51788;Name=CLUMA_CG006864-RA:exon:51788;Parent=CLUMA_CG006864-RA
superscaffold41A	maker	exon	509709	509878	.	+	.	ID=CLUMA_CG006864-RA:exon:51789;Name=CLUMA_CG006864-RA:exon:51789;Parent=CLUMA_CG006864-RA
superscaffold41A	maker	exon	509937	510100	.	+	.	ID=CLUMA_CG006864-RA:exon:51790;Name=CLUMA_CG006864-RA:exon:51790;Parent=CLUMA_CG006864-RA
superscaffold41A	maker	exon	510384	511698	.	+	.	ID=CLUMA_CG006864-RA:exon:51791;Name=CLUMA_CG006864-RA:exon:51791;Parent=CLUMA_CG006864-RA
superscaffold41A	maker	CDS	507637	507690	.	+	0	ID=CLUMA_CG006864-RA:exon:51787-cds;Name=CLUMA_CG006864-RA:exon:51787-cds;Parent=CLUMA_CG006864-RA
superscaffold41A	maker	CDS	508098	509628	.	+	0	ID=CLUMA_CG006864-RA:exon:51788-cds;Name=CLUMA_CG006864-RA:exon:51788-cds;Parent=CLUMA_CG006864-RA
superscaffold41A	maker	CDS	509709	509878	.	+	1	ID=CLUMA_CG006864-RA:exon:51789-cds;Name=CLUMA_CG006864-RA:exon:51789-cds;Parent=CLUMA_CG006864-RA
superscaffold41A	maker	CDS	509937	510100	.	+	0	ID=CLUMA_CG006864-RA:exon:51790-cds;Name=CLUMA_CG006864-RA:exon:51790-cds;Parent=CLUMA_CG006864-RA
superscaffold41A	maker	gene	513263	515440	.	-	.	ID=CLUMA_CG006865;Name=(nr)_putative_PREDICTED:_putative_GPI-anchored_protein_PB15E9.01c-like_isoform_X2_[Ceratitis_capitata]
superscaffold41A	maker	mRNA	513263	515440	.	-	.	ID=CLUMA_CG006865-RA;Name=CLUMA_CG006865-RA;Parent=CLUMA_CG006865;_AED=0.26;_QI=140|0.66|0.75|1|1|1|4|0|271;_eAED=0.38;date=Tue Mar 01 20:08:09 CET 2016
superscaffold41A	maker	exon	515182	515440	.	-	.	ID=CLUMA_CG006865-RA:exon:52901;Name=CLUMA_CG006865-RA:exon:52901;Parent=CLUMA_CG006865-RA
superscaffold41A	maker	exon	514751	515083	.	-	.	ID=CLUMA_CG006865-RA:exon:52902;Name=CLUMA_CG006865-RA:exon:52902;Parent=CLUMA_CG006865-RA
superscaffold41A	maker	exon	514488	514694	.	-	.	ID=CLUMA_CG006865-RA:exon:52903;Name=CLUMA_CG006865-RA:exon:52903;Parent=CLUMA_CG006865-RA
superscaffold41A	maker	exon	513263	514435	.	-	.	ID=CLUMA_CG006865:514435-513263;Name=CLUMA_CG006865-RA:exon:52904;Parent=CLUMA_CG006865-RA
superscaffold41A	maker	CDS	515182	515300	.	-	0	ID=CLUMA_CG006865-RA:exon:52901-cds;Name=CLUMA_CG006865-RA:exon:52901-cds;Parent=CLUMA_CG006865-RA
superscaffold41A	maker	CDS	514751	515083	.	-	2	ID=CLUMA_CG006865-RA:exon:52902-cds;Name=CLUMA_CG006865-RA:exon:52902-cds;Parent=CLUMA_CG006865-RA
superscaffold41A	maker	CDS	514488	514694	.	-	2	ID=CLUMA_CG006865-RA:exon:52903-cds;Name=CLUMA_CG006865-RA:exon:52903-cds;Parent=CLUMA_CG006865-RA
superscaffold41A	maker	CDS	513988	514435	.	-	2	ID=CLUMA_CG006865:514435-513263-cds;Name=CLUMA_CG006865-RA:exon:52904-cds;Parent=CLUMA_CG006865-RA
superscaffold41A	maker	gene	517652	521476	.	-	.	ID=CLUMA_CG006866;Name=(sp)_putative_Ubiquitin-conjugating_enzyme_E2Q-like_protein_CG4502
superscaffold41A	maker	mRNA	517652	521476	.	-	.	ID=CLUMA_CG006866-RA;Name=CLUMA_CG006866-RA;Parent=CLUMA_CG006866;_AED=0.11;_QI=368|1|1|1|0.75|0.6|5|1191|240;_eAED=0.11
superscaffold41A	maker	exon	521361	521476	.	-	.	ID=CLUMA_CG006866-RA:exon:52607;Name=CLUMA_CG006866-RA:exon:52607;Parent=CLUMA_CG006866-RA
superscaffold41A	maker	exon	520614	521008	.	-	.	ID=CLUMA_CG006866-RA:exon:52608;Name=CLUMA_CG006866-RA:exon:52608;Parent=CLUMA_CG006866-RA
superscaffold41A	maker	exon	519391	519535	.	-	.	ID=CLUMA_CG006866-RA:exon:52609;Name=CLUMA_CG006866-RA:exon:52609;Parent=CLUMA_CG006866-RA
superscaffold41A	maker	exon	519097	519334	.	-	.	ID=CLUMA_CG006866-RA:exon:52610;Name=CLUMA_CG006866-RA:exon:52610;Parent=CLUMA_CG006866-RA
superscaffold41A	maker	exon	517652	519039	.	-	.	ID=CLUMA_CG006866-RA:exon:52611;Name=CLUMA_CG006866-RA:exon:52611;Parent=CLUMA_CG006866-RA
superscaffold41A	maker	CDS	520614	520756	.	-	0	ID=CLUMA_CG006866-RA:exon:52608-cds;Name=CLUMA_CG006866-RA:exon:52608-cds;Parent=CLUMA_CG006866-RA
superscaffold41A	maker	CDS	519391	519535	.	-	2	ID=CLUMA_CG006866-RA:exon:52609-cds;Name=CLUMA_CG006866-RA:exon:52609-cds;Parent=CLUMA_CG006866-RA
superscaffold41A	maker	CDS	519097	519334	.	-	0	ID=CLUMA_CG006866-RA:exon:52610-cds;Name=CLUMA_CG006866-RA:exon:52610-cds;Parent=CLUMA_CG006866-RA
superscaffold41A	maker	CDS	518843	519039	.	-	1	ID=CLUMA_CG006866-RA:exon:52611-cds;Name=CLUMA_CG006866-RA:exon:52611-cds;Parent=CLUMA_CG006866-RA
superscaffold41A	maker	gene	529348	529795	.	-	.	ID=CLUMA_CG006869;Name=CLUMA_CG006869
superscaffold41A	maker	mRNA	529348	529795	.	-	.	ID=CLUMA_CG006869-RA;Name=CLUMA_CG006869-RA;Parent=CLUMA_CG006869;_AED=0.00;_QI=109|1|1|1|1|1|2|1|92;_eAED=0.00
superscaffold41A	maker	exon	529530	529795	.	-	.	ID=CLUMA_CG006869-RA:exon:52456;Name=CLUMA_CG006869-RA:exon:52456;Parent=CLUMA_CG006869-RA
superscaffold41A	maker	exon	529348	529470	.	-	.	ID=CLUMA_CG006869-RA:exon:52457;Name=CLUMA_CG006869-RA:exon:52457;Parent=CLUMA_CG006869-RA
superscaffold41A	maker	CDS	529530	529686	.	-	0	ID=CLUMA_CG006869-RA:exon:52456-cds;Name=CLUMA_CG006869-RA:exon:52456-cds;Parent=CLUMA_CG006869-RA
superscaffold41A	maker	CDS	529349	529470	.	-	1	ID=CLUMA_CG006869-RA:exon:52457-cds;Name=CLUMA_CG006869-RA:exon:52457-cds;Parent=CLUMA_CG006869-RA
superscaffold41A	maker	gene	530417	531882	.	+	.	ID=CLUMA_CG006870;Name=(sp)_similar_to_Osteopetrosis-associated_transmembrane_protein_1
superscaffold41A	maker	mRNA	530417	531882	.	+	.	ID=CLUMA_CG006870-RA;Name=CLUMA_CG006870-RA;Parent=CLUMA_CG006870;_AED=0.11;_QI=60|1|1|1|1|1|3|271|335;_eAED=0.11
superscaffold41A	maker	exon	530417	530556	.	+	.	ID=CLUMA_CG006870-RA:exon:51915;Name=CLUMA_CG006870-RA:exon:51915;Parent=CLUMA_CG006870-RA
superscaffold41A	maker	exon	530625	531162	.	+	.	ID=CLUMA_CG006870-RA:exon:51916;Name=CLUMA_CG006870-RA:exon:51916;Parent=CLUMA_CG006870-RA
superscaffold41A	maker	exon	531222	531882	.	+	.	ID=CLUMA_CG006870-RA:exon:51917;Name=CLUMA_CG006870-RA:exon:51917;Parent=CLUMA_CG006870-RA
superscaffold41A	maker	CDS	530477	530556	.	+	0	ID=CLUMA_CG006870-RA:exon:51915-cds;Name=CLUMA_CG006870-RA:exon:51915-cds;Parent=CLUMA_CG006870-RA
superscaffold41A	maker	CDS	530625	531162	.	+	2	ID=CLUMA_CG006870-RA:exon:51916-cds;Name=CLUMA_CG006870-RA:exon:51916-cds;Parent=CLUMA_CG006870-RA
superscaffold41A	maker	CDS	531222	531611	.	+	0	ID=CLUMA_CG006870-RA:exon:51917-cds;Name=CLUMA_CG006870-RA:exon:51917-cds;Parent=CLUMA_CG006870-RA
superscaffold41A	.	gene	532066	536908	.	-	.	ID=CLUMA_CG022786;Name=CLUMA_CG022786
superscaffold41A	.	mRNA	532066	536908	.	-	.	ID=CLUMA_CG022786-RA;Name=CLUMA_CG022786-RA;Parent=CLUMA_CG022786;date=Wed Nov 11 14:46:03 CET 2015
superscaffold41A	.	exon	536391	536908	.	-	.	ID=CLUMA_CG022786-RA:exon:536908-536391;Name=Adult-HiSeq_14554_c0_seq1_4358_1_0-4357;Parent=CLUMA_CG022786-RA
superscaffold41A	.	exon	535991	536108	.	-	.	ID=CLUMA_CG022786-RA:exon:536108-535991;Name=Adult-HiSeq_14554_c0_seq1_4358_1_0-4357;Parent=CLUMA_CG022786-RA
superscaffold41A	.	exon	534997	535073	.	-	.	ID=CLUMA_CG022786-RA:exon:535073-534997;Name=Adult-HiSeq_14554_c0_seq1_4358_1_0-4357;Parent=CLUMA_CG022786-RA
superscaffold41A	.	exon	533590	533971	.	-	.	ID=CLUMA_CG022786-RA:exon:533971-533590;Name=Adult-HiSeq_14554_c0_seq1_4358_1_0-4357;Parent=CLUMA_CG022786-RA
superscaffold41A	.	exon	532066	533518	.	-	.	ID=CLUMA_CG022786-RA:exon:533518-532066;Name=Adult-HiSeq_14554_c0_seq1_4358_1_0-4357;Parent=CLUMA_CG022786-RA
superscaffold41A	.	CDS	536391	536844	.	-	0	ID=CLUMA_CG022786-RA:exon:536908-536391-cds;Name=Adult-HiSeq_14554_c0_seq1_4358_1_0-4357-cds;Parent=CLUMA_CG022786-RA
superscaffold41A	.	CDS	535991	536108	.	-	1	ID=CLUMA_CG022786-RA:exon:536108-535991-cds;Name=Adult-HiSeq_14554_c0_seq1_4358_1_0-4357-cds;Parent=CLUMA_CG022786-RA
superscaffold41A	.	CDS	534997	535073	.	-	2	ID=CLUMA_CG022786-RA:exon:535073-534997-cds;Name=Adult-HiSeq_14554_c0_seq1_4358_1_0-4357-cds;Parent=CLUMA_CG022786-RA
superscaffold41A	.	CDS	533590	533971	.	-	1	ID=CLUMA_CG022786-RA:exon:533971-533590-cds;Name=Adult-HiSeq_14554_c0_seq1_4358_1_0-4357-cds;Parent=CLUMA_CG022786-RA
superscaffold41A	.	CDS	532522	533518	.	-	2	ID=CLUMA_CG022786-RA:exon:533518-532066-cds;Name=Adult-HiSeq_14554_c0_seq1_4358_1_0-4357-cds;Parent=CLUMA_CG022786-RA
superscaffold41A	maker	gene	537510	538626	.	+	.	ID=CLUMA_CG006872;Name=(sp)_putative_DNA-directed_RNA_polymerase_II_subunit_RPB3
superscaffold41A	maker	mRNA	537510	538626	.	+	.	ID=CLUMA_CG006872-RA;Name=CLUMA_CG006872-RA;Parent=CLUMA_CG006872;_AED=0.05;_QI=0|1|0.75|1|1|1|4|0|276;_eAED=0.05;date=Tue Mar 01 20:09:38 CET 2016
superscaffold41A	maker	exon	537510	537703	.	+	.	ID=CLUMA_CG006872:537510-537703;Name=CLUMA_CG006872-RA:exon:51845;Parent=CLUMA_CG006872-RA
superscaffold41A	maker	exon	537760	537866	.	+	.	ID=CLUMA_CG006872-RA:exon:51846;Name=CLUMA_CG006872-RA:exon:51846;Parent=CLUMA_CG006872-RA
superscaffold41A	maker	exon	537930	538385	.	+	.	ID=CLUMA_CG006872-RA:exon:51847;Name=CLUMA_CG006872-RA:exon:51847;Parent=CLUMA_CG006872-RA
superscaffold41A	maker	exon	538445	538626	.	+	.	ID=CLUMA_CG006872-RA:exon:51848;Name=CLUMA_CG006872-RA:exon:51848;Parent=CLUMA_CG006872-RA
superscaffold41A	maker	CDS	537618	537703	.	+	0	ID=CLUMA_CG006872:537510-537703-cds;Name=CLUMA_CG006872-RA:exon:51845-cds;Parent=CLUMA_CG006872-RA
superscaffold41A	maker	CDS	537760	537866	.	+	2	ID=CLUMA_CG006872-RA:exon:51846-cds;Name=CLUMA_CG006872-RA:exon:51846-cds;Parent=CLUMA_CG006872-RA
superscaffold41A	maker	CDS	537930	538385	.	+	1	ID=CLUMA_CG006872-RA:exon:51847-cds;Name=CLUMA_CG006872-RA:exon:51847-cds;Parent=CLUMA_CG006872-RA
superscaffold41A	maker	CDS	538445	538626	.	+	1	ID=CLUMA_CG006872-RA:exon:51848-cds;Name=CLUMA_CG006872-RA:exon:51848-cds;Parent=CLUMA_CG006872-RA
superscaffold41A	maker	gene	538781	542265	.	-	.	ID=CLUMA_CG006871;Name=(sp)_putative_UNC93-like_protein_MFSD11
superscaffold41A	maker	mRNA	538781	542265	.	-	.	ID=CLUMA_CG006871-RA;Name=CLUMA_CG006871-RA;Parent=CLUMA_CG006871;_AED=0.19;_QI=231|0.90|0.91|1|0.81|0.75|12|456|1005;_eAED=0.19;date=Wed Nov 11 14:44:58 CET 2015
superscaffold41A	maker	exon	542129	542265	.	-	.	ID=CLUMA_CG006871-RA:exon:52815;Name=CLUMA_CG006871-RA:exon:52815;Parent=CLUMA_CG006871-RA
superscaffold41A	maker	exon	541685	541825	.	-	.	ID=CLUMA_CG006871-RA:exon:52816;Name=CLUMA_CG006871-RA:exon:52816;Parent=CLUMA_CG006871-RA
superscaffold41A	maker	exon	541582	541621	.	-	.	ID=CLUMA_CG006871-RA:exon:52817;Name=CLUMA_CG006871-RA:exon:52817;Parent=CLUMA_CG006871-RA
superscaffold41A	maker	exon	540199	540368	.	-	.	ID=CLUMA_CG006871-RA:exon:52818;Name=CLUMA_CG006871-RA:exon:52818;Parent=CLUMA_CG006871-RA
superscaffold41A	maker	exon	539955	540131	.	-	.	ID=CLUMA_CG006871-RA:exon:52819;Name=CLUMA_CG006871-RA:exon:52819;Parent=CLUMA_CG006871-RA
superscaffold41A	maker	exon	539594	539886	.	-	.	ID=CLUMA_CG006871-RA:exon:52820;Name=CLUMA_CG006871-RA:exon:52820;Parent=CLUMA_CG006871-RA
superscaffold41A	maker	exon	539257	539538	.	-	.	ID=CLUMA_CG006871-RA:exon:52821;Name=CLUMA_CG006871-RA:exon:52821;Parent=CLUMA_CG006871-RA
superscaffold41A	maker	exon	539008	539162	.	-	.	ID=CLUMA_CG006871:539162-539008;Name=CLUMA_CG006871-RA:exon:52822;Parent=CLUMA_CG006871-RA
superscaffold41A	maker	exon	538781	538948	.	-	.	ID=CLUMA_CG006871:538948-538781;Name=CLUMA_CG006871-RA:exon:52823;Parent=CLUMA_CG006871-RA
superscaffold41A	maker	CDS	541685	541731	.	-	0	ID=CLUMA_CG006871-RA:exon:52816-cds;Name=CLUMA_CG006871-RA:exon:52816-cds;Parent=CLUMA_CG006871-RA
superscaffold41A	maker	CDS	541582	541621	.	-	2	ID=CLUMA_CG006871-RA:exon:52817-cds;Name=CLUMA_CG006871-RA:exon:52817-cds;Parent=CLUMA_CG006871-RA
superscaffold41A	maker	CDS	540199	540368	.	-	0	ID=CLUMA_CG006871-RA:exon:52818-cds;Name=CLUMA_CG006871-RA:exon:52818-cds;Parent=CLUMA_CG006871-RA
superscaffold41A	maker	CDS	539955	540131	.	-	2	ID=CLUMA_CG006871-RA:exon:52819-cds;Name=CLUMA_CG006871-RA:exon:52819-cds;Parent=CLUMA_CG006871-RA
superscaffold41A	maker	CDS	539594	539886	.	-	2	ID=CLUMA_CG006871-RA:exon:52820-cds;Name=CLUMA_CG006871-RA:exon:52820-cds;Parent=CLUMA_CG006871-RA
superscaffold41A	maker	CDS	539257	539538	.	-	1	ID=CLUMA_CG006871-RA:exon:52821-cds;Name=CLUMA_CG006871-RA:exon:52821-cds;Parent=CLUMA_CG006871-RA
superscaffold41A	maker	CDS	539008	539162	.	-	1	ID=CLUMA_CG006871:539162-539008-cds;Name=CLUMA_CG006871-RA:exon:52822-cds;Parent=CLUMA_CG006871-RA
superscaffold41A	maker	CDS	538781	538948	.	-	0	ID=CLUMA_CG006871:538948-538781-cds;Name=CLUMA_CG006871-RA:exon:52823-cds;Parent=CLUMA_CG006871-RA
superscaffold41A	maker	gene	538997	539486	.	+	.	ID=CLUMA_CG006873;Name=CLUMA_CG006873
superscaffold41A	maker	mRNA	538997	539486	.	+	.	ID=CLUMA_CG006873-RA;Name=CLUMA_CG006873-RA;Parent=CLUMA_CG006873;_AED=1.00;_QI=0|0|0|0|1|1|3|0|122;_eAED=1.00
superscaffold41A	maker	exon	538997	539011	.	+	.	ID=CLUMA_CG006873-RA:exon:53068;Name=CLUMA_CG006873-RA:exon:53068;Parent=CLUMA_CG006873-RA
superscaffold41A	maker	exon	539096	539199	.	+	.	ID=CLUMA_CG006873-RA:exon:53069;Name=CLUMA_CG006873-RA:exon:53069;Parent=CLUMA_CG006873-RA
superscaffold41A	maker	exon	539237	539486	.	+	.	ID=CLUMA_CG006873-RA:exon:53070;Name=CLUMA_CG006873-RA:exon:53070;Parent=CLUMA_CG006873-RA
superscaffold41A	maker	CDS	538997	539011	.	+	0	ID=CLUMA_CG006873-RA:exon:53068-cds;Name=CLUMA_CG006873-RA:exon:53068-cds;Parent=CLUMA_CG006873-RA
superscaffold41A	maker	CDS	539096	539199	.	+	0	ID=CLUMA_CG006873-RA:exon:53069-cds;Name=CLUMA_CG006873-RA:exon:53069-cds;Parent=CLUMA_CG006873-RA
superscaffold41A	maker	CDS	539237	539486	.	+	2	ID=CLUMA_CG006873-RA:exon:53070-cds;Name=CLUMA_CG006873-RA:exon:53070-cds;Parent=CLUMA_CG006873-RA
superscaffold41A	maker	gene	544219	551303	.	-	.	ID=CLUMA_CG006874;Name=(sp)_putative_Serine/threonine-protein_kinase_SIK2
superscaffold41A	maker	mRNA	544219	551303	.	-	.	ID=CLUMA_CG006874-RA;Name=CLUMA_CG006874-RA;Parent=CLUMA_CG006874;_AED=0.10;_QI=330|0.93|0.93|1|0.93|0.87|16|312|1239;_eAED=0.10;date=Tue Mar 01 20:11:07 CET 2016
superscaffold41A	maker	exon	551065	551303	.	-	.	ID=CLUMA_CG006874-RA:exon:52495;Name=CLUMA_CG006874-RA:exon:52495;Parent=CLUMA_CG006874-RA
superscaffold41A	maker	exon	549052	549481	.	-	.	ID=CLUMA_CG006874-RA:exon:52496;Name=CLUMA_CG006874-RA:exon:52496;Parent=CLUMA_CG006874-RA
superscaffold41A	maker	exon	548840	548956	.	-	.	ID=CLUMA_CG006874-RA:exon:52497;Name=CLUMA_CG006874-RA:exon:52497;Parent=CLUMA_CG006874-RA
superscaffold41A	maker	exon	548693	548756	.	-	.	ID=CLUMA_CG006874-RA:exon:52498;Name=CLUMA_CG006874-RA:exon:52498;Parent=CLUMA_CG006874-RA
superscaffold41A	maker	exon	548519	548634	.	-	.	ID=CLUMA_CG006874-RA:exon:52499;Name=CLUMA_CG006874-RA:exon:52499;Parent=CLUMA_CG006874-RA
superscaffold41A	maker	exon	548357	548467	.	-	.	ID=CLUMA_CG006874-RA:exon:52500;Name=CLUMA_CG006874-RA:exon:52500;Parent=CLUMA_CG006874-RA
superscaffold41A	maker	exon	548238	548297	.	-	.	ID=CLUMA_CG006874-RA:exon:52501;Name=CLUMA_CG006874-RA:exon:52501;Parent=CLUMA_CG006874-RA
superscaffold41A	maker	exon	548041	548164	.	-	.	ID=CLUMA_CG006874:548164-548041;Name=CLUMA_CG006874-RA:exon:52502;Parent=CLUMA_CG006874-RA
superscaffold41A	maker	exon	547730	547959	.	-	.	ID=CLUMA_CG006874-RA:exon:52503;Name=CLUMA_CG006874-RA:exon:52503;Parent=CLUMA_CG006874-RA
superscaffold41A	maker	exon	547489	547673	.	-	.	ID=CLUMA_CG006874-RA:exon:52504;Name=CLUMA_CG006874-RA:exon:52504;Parent=CLUMA_CG006874-RA
superscaffold41A	maker	exon	546984	547434	.	-	.	ID=CLUMA_CG006874-RA:exon:52505;Name=CLUMA_CG006874-RA:exon:52505;Parent=CLUMA_CG006874-RA
superscaffold41A	maker	exon	546656	546913	.	-	.	ID=CLUMA_CG006874-RA:exon:52506;Name=CLUMA_CG006874-RA:exon:52506;Parent=CLUMA_CG006874-RA
superscaffold41A	maker	exon	546086	546350	.	-	.	ID=CLUMA_CG006874-RA:exon:52507;Name=CLUMA_CG006874-RA:exon:52507;Parent=CLUMA_CG006874-RA
superscaffold41A	maker	exon	545769	546035	.	-	.	ID=CLUMA_CG006874-RA:exon:52508;Name=CLUMA_CG006874-RA:exon:52508;Parent=CLUMA_CG006874-RA
superscaffold41A	maker	exon	544693	545714	.	-	.	ID=CLUMA_CG006874-RA:exon:52509;Name=CLUMA_CG006874-RA:exon:52509;Parent=CLUMA_CG006874-RA
superscaffold41A	maker	exon	544219	544629	.	-	.	ID=CLUMA_CG006874-RA:exon:52510;Name=CLUMA_CG006874-RA:exon:52510;Parent=CLUMA_CG006874-RA
superscaffold41A	maker	CDS	549052	549390	.	-	0	ID=CLUMA_CG006874-RA:exon:52496-cds;Name=CLUMA_CG006874-RA:exon:52496-cds;Parent=CLUMA_CG006874-RA
superscaffold41A	maker	CDS	548840	548956	.	-	0	ID=CLUMA_CG006874-RA:exon:52497-cds;Name=CLUMA_CG006874-RA:exon:52497-cds;Parent=CLUMA_CG006874-RA
superscaffold41A	maker	CDS	548693	548756	.	-	0	ID=CLUMA_CG006874-RA:exon:52498-cds;Name=CLUMA_CG006874-RA:exon:52498-cds;Parent=CLUMA_CG006874-RA
superscaffold41A	maker	CDS	548519	548634	.	-	1	ID=CLUMA_CG006874-RA:exon:52499-cds;Name=CLUMA_CG006874-RA:exon:52499-cds;Parent=CLUMA_CG006874-RA
superscaffold41A	maker	CDS	548357	548467	.	-	0	ID=CLUMA_CG006874-RA:exon:52500-cds;Name=CLUMA_CG006874-RA:exon:52500-cds;Parent=CLUMA_CG006874-RA
superscaffold41A	maker	CDS	548238	548297	.	-	0	ID=CLUMA_CG006874-RA:exon:52501-cds;Name=CLUMA_CG006874-RA:exon:52501-cds;Parent=CLUMA_CG006874-RA
superscaffold41A	maker	CDS	548041	548164	.	-	0	ID=CLUMA_CG006874:548164-548041-cds;Name=CLUMA_CG006874-RA:exon:52502-cds;Parent=CLUMA_CG006874-RA
superscaffold41A	maker	CDS	547730	547959	.	-	1	ID=CLUMA_CG006874-RA:exon:52503-cds;Name=CLUMA_CG006874-RA:exon:52503-cds;Parent=CLUMA_CG006874-RA
superscaffold41A	maker	CDS	547489	547673	.	-	0	ID=CLUMA_CG006874-RA:exon:52504-cds;Name=CLUMA_CG006874-RA:exon:52504-cds;Parent=CLUMA_CG006874-RA
superscaffold41A	maker	CDS	546984	547434	.	-	2	ID=CLUMA_CG006874-RA:exon:52505-cds;Name=CLUMA_CG006874-RA:exon:52505-cds;Parent=CLUMA_CG006874-RA
superscaffold41A	maker	CDS	546656	546913	.	-	0	ID=CLUMA_CG006874-RA:exon:52506-cds;Name=CLUMA_CG006874-RA:exon:52506-cds;Parent=CLUMA_CG006874-RA
superscaffold41A	maker	CDS	546086	546350	.	-	0	ID=CLUMA_CG006874-RA:exon:52507-cds;Name=CLUMA_CG006874-RA:exon:52507-cds;Parent=CLUMA_CG006874-RA
superscaffold41A	maker	CDS	545769	546035	.	-	1	ID=CLUMA_CG006874-RA:exon:52508-cds;Name=CLUMA_CG006874-RA:exon:52508-cds;Parent=CLUMA_CG006874-RA
superscaffold41A	maker	CDS	544693	545714	.	-	1	ID=CLUMA_CG006874-RA:exon:52509-cds;Name=CLUMA_CG006874-RA:exon:52509-cds;Parent=CLUMA_CG006874-RA
superscaffold41A	maker	CDS	544531	544629	.	-	0	ID=CLUMA_CG006874-RA:exon:52510-cds;Name=CLUMA_CG006874-RA:exon:52510-cds;Parent=CLUMA_CG006874-RA
superscaffold41A	maker	gene	553760	565671	.	-	.	ID=CLUMA_CG006875;Name=(sp)_similar_to_Leucine-rich_repeats_and_immunoglobulin-like_domains_protein_3
superscaffold41A	maker	mRNA	553760	565671	.	-	.	ID=CLUMA_CG006875-RA;Name=CLUMA_CG006875-RA;Parent=CLUMA_CG006875;_AED=0.08;_QI=0|0.85|0.75|1|1|1|8|895|915;_eAED=0.09;date=Tue Mar 01 20:12:26 CET 2016
superscaffold41A	.	exon	565564	565671	.	-	.	ID=CLUMA_CG006875:565671-565564;Name=no_name;Parent=CLUMA_CG006875-RA
superscaffold41A	maker	exon	558960	559201	.	-	.	ID=CLUMA_CG006875:559201-558960;Name=CLUMA_CG006875-RA:exon:52569;Parent=CLUMA_CG006875-RA
superscaffold41A	maker	exon	557336	558855	.	-	.	ID=CLUMA_CG006875-RA:exon:52570;Name=CLUMA_CG006875-RA:exon:52570;Parent=CLUMA_CG006875-RA
superscaffold41A	maker	exon	556917	557267	.	-	.	ID=CLUMA_CG006875:557267-556917;Name=CLUMA_CG006875-RA:exon:52571;Parent=CLUMA_CG006875-RA
superscaffold41A	maker	exon	556671	556821	.	-	.	ID=CLUMA_CG006875-RA:exon:52572;Name=CLUMA_CG006875-RA:exon:52572;Parent=CLUMA_CG006875-RA
superscaffold41A	maker	exon	555278	555423	.	-	.	ID=CLUMA_CG006875-RA:exon:52573;Name=CLUMA_CG006875-RA:exon:52573;Parent=CLUMA_CG006875-RA
superscaffold41A	maker	exon	555090	555190	.	-	.	ID=CLUMA_CG006875-RA:exon:52574;Name=CLUMA_CG006875-RA:exon:52574;Parent=CLUMA_CG006875-RA
superscaffold41A	maker	exon	554840	555023	.	-	.	ID=CLUMA_CG006875-RA:exon:52575;Name=CLUMA_CG006875-RA:exon:52575;Parent=CLUMA_CG006875-RA
superscaffold41A	maker	exon	553760	554784	.	-	.	ID=CLUMA_CG006875-RA:exon:52576;Name=CLUMA_CG006875-RA:exon:52576;Parent=CLUMA_CG006875-RA
superscaffold41A	maker	CDS	558960	559121	.	-	0	ID=CLUMA_CG006875:559201-558960-cds;Name=CLUMA_CG006875-RA:exon:52569-cds;Parent=CLUMA_CG006875-RA
superscaffold41A	maker	CDS	557336	558855	.	-	0	ID=CLUMA_CG006875-RA:exon:52570-cds;Name=CLUMA_CG006875-RA:exon:52570-cds;Parent=CLUMA_CG006875-RA
superscaffold41A	maker	CDS	556917	557267	.	-	2	ID=CLUMA_CG006875:557267-556917-cds;Name=CLUMA_CG006875-RA:exon:52571-cds;Parent=CLUMA_CG006875-RA
superscaffold41A	maker	CDS	556671	556821	.	-	2	ID=CLUMA_CG006875-RA:exon:52572-cds;Name=CLUMA_CG006875-RA:exon:52572-cds;Parent=CLUMA_CG006875-RA
superscaffold41A	maker	CDS	555278	555423	.	-	0	ID=CLUMA_CG006875-RA:exon:52573-cds;Name=CLUMA_CG006875-RA:exon:52573-cds;Parent=CLUMA_CG006875-RA
superscaffold41A	maker	CDS	555090	555190	.	-	2	ID=CLUMA_CG006875-RA:exon:52574-cds;Name=CLUMA_CG006875-RA:exon:52574-cds;Parent=CLUMA_CG006875-RA
superscaffold41A	maker	CDS	554840	555023	.	-	1	ID=CLUMA_CG006875-RA:exon:52575-cds;Name=CLUMA_CG006875-RA:exon:52575-cds;Parent=CLUMA_CG006875-RA
superscaffold41A	maker	CDS	554655	554784	.	-	2	ID=CLUMA_CG006875-RA:exon:52576-cds;Name=CLUMA_CG006875-RA:exon:52576-cds;Parent=CLUMA_CG006875-RA
superscaffold41A	maker	gene	566935	569859	.	+	.	ID=CLUMA_CG006877;Name=(sp)_putative_Protein_RCC2_homolog
superscaffold41A	maker	mRNA	566935	569859	.	+	.	ID=CLUMA_CG006877-RA;Name=CLUMA_CG006877-RA;Parent=CLUMA_CG006877;_AED=0.10;_QI=147|1|1|1|0.75|0.6|5|574|481;_eAED=0.10
superscaffold41A	maker	exon	566935	567006	.	+	.	ID=CLUMA_CG006877-RA:exon:51881;Name=CLUMA_CG006877-RA:exon:51881;Parent=CLUMA_CG006877-RA
superscaffold41A	maker	exon	567595	568078	.	+	.	ID=CLUMA_CG006877-RA:exon:51882;Name=CLUMA_CG006877-RA:exon:51882;Parent=CLUMA_CG006877-RA
superscaffold41A	maker	exon	568136	568803	.	+	.	ID=CLUMA_CG006877-RA:exon:51883;Name=CLUMA_CG006877-RA:exon:51883;Parent=CLUMA_CG006877-RA
superscaffold41A	maker	exon	568860	568953	.	+	.	ID=CLUMA_CG006877-RA:exon:51884;Name=CLUMA_CG006877-RA:exon:51884;Parent=CLUMA_CG006877-RA
superscaffold41A	maker	exon	569011	569859	.	+	.	ID=CLUMA_CG006877-RA:exon:51885;Name=CLUMA_CG006877-RA:exon:51885;Parent=CLUMA_CG006877-RA
superscaffold41A	maker	CDS	567670	568078	.	+	0	ID=CLUMA_CG006877-RA:exon:51882-cds;Name=CLUMA_CG006877-RA:exon:51882-cds;Parent=CLUMA_CG006877-RA
superscaffold41A	maker	CDS	568136	568803	.	+	1	ID=CLUMA_CG006877-RA:exon:51883-cds;Name=CLUMA_CG006877-RA:exon:51883-cds;Parent=CLUMA_CG006877-RA
superscaffold41A	maker	CDS	568860	568953	.	+	0	ID=CLUMA_CG006877-RA:exon:51884-cds;Name=CLUMA_CG006877-RA:exon:51884-cds;Parent=CLUMA_CG006877-RA
superscaffold41A	maker	CDS	569011	569285	.	+	1	ID=CLUMA_CG006877-RA:exon:51885-cds;Name=CLUMA_CG006877-RA:exon:51885-cds;Parent=CLUMA_CG006877-RA
superscaffold41A	maker	gene	572964	575440	.	-	.	ID=CLUMA_CG006878;Name=(nr)_putative_CG13995_[Drosophila_melanogaster]
superscaffold41A	maker	mRNA	572964	575440	.	-	.	ID=CLUMA_CG006878-RA;Name=CLUMA_CG006878-RA;Parent=CLUMA_CG006878;_AED=0.24;_QI=0|0.25|0|1|1|1|5|0|443;_eAED=0.35;date=Tue Mar 01 20:13:26 CET 2016
superscaffold41A	maker	exon	575018	575440	.	-	.	ID=CLUMA_CG006878:575440-575018;Name=CLUMA_CG006878-RA:exon:52888;Parent=CLUMA_CG006878-RA
superscaffold41A	maker	exon	574477	574876	.	-	.	ID=CLUMA_CG006878-RA:exon:52887;Name=CLUMA_CG006878-RA:exon:52887;Parent=CLUMA_CG006878-RA
superscaffold41A	maker	exon	574026	574401	.	-	.	ID=CLUMA_CG006878-RA:exon:52886;Name=CLUMA_CG006878-RA:exon:52886;Parent=CLUMA_CG006878-RA
superscaffold41A	maker	exon	573650	573897	.	-	.	ID=CLUMA_CG006878-RA:exon:52885;Name=CLUMA_CG006878-RA:exon:52885;Parent=CLUMA_CG006878-RA
superscaffold41A	maker	exon	572964	573586	.	-	.	ID=CLUMA_CG006878:573586-572964;Name=CLUMA_CG006878-RA:exon:52884;Parent=CLUMA_CG006878-RA
superscaffold41A	maker	CDS	575018	575440	.	-	0	ID=CLUMA_CG006878:575440-575018-cds;Name=CLUMA_CG006878-RA:exon:52888-cds;Parent=CLUMA_CG006878-RA
superscaffold41A	maker	CDS	574477	574876	.	-	0	ID=CLUMA_CG006878-RA:exon:52887-cds;Name=CLUMA_CG006878-RA:exon:52887-cds;Parent=CLUMA_CG006878-RA
superscaffold41A	maker	CDS	574026	574401	.	-	1	ID=CLUMA_CG006878-RA:exon:52886-cds;Name=CLUMA_CG006878-RA:exon:52886-cds;Parent=CLUMA_CG006878-RA
superscaffold41A	maker	CDS	573650	573897	.	-	2	ID=CLUMA_CG006878-RA:exon:52885-cds;Name=CLUMA_CG006878-RA:exon:52885-cds;Parent=CLUMA_CG006878-RA
superscaffold41A	maker	CDS	573330	573586	.	-	1	ID=CLUMA_CG006878:573586-572964-cds;Name=CLUMA_CG006878-RA:exon:52884-cds;Parent=CLUMA_CG006878-RA
superscaffold41A	maker	gene	577615	579160	.	+	.	ID=CLUMA_CG006879;Name=(sp)_similar_to_Tubulin_alpha_chain
superscaffold41A	maker	mRNA	577615	579160	.	+	.	ID=CLUMA_CG006879-RA;Name=CLUMA_CG006879-RA;Parent=CLUMA_CG006879;_AED=0.04;_QI=0|0.75|0.6|0.8|1|1|5|0|428;_eAED=0.04
superscaffold41A	maker	exon	577615	577620	.	+	.	ID=CLUMA_CG006879-RA:exon:51773;Name=CLUMA_CG006879-RA:exon:51773;Parent=CLUMA_CG006879-RA
superscaffold41A	maker	exon	577680	578167	.	+	.	ID=CLUMA_CG006879-RA:exon:51774;Name=CLUMA_CG006879-RA:exon:51774;Parent=CLUMA_CG006879-RA
superscaffold41A	maker	exon	578235	578781	.	+	.	ID=CLUMA_CG006879-RA:exon:51775;Name=CLUMA_CG006879-RA:exon:51775;Parent=CLUMA_CG006879-RA
superscaffold41A	maker	exon	578845	578912	.	+	.	ID=CLUMA_CG006879-RA:exon:51776;Name=CLUMA_CG006879-RA:exon:51776;Parent=CLUMA_CG006879-RA
superscaffold41A	maker	exon	578983	579160	.	+	.	ID=CLUMA_CG006879-RA:exon:51777;Name=CLUMA_CG006879-RA:exon:51777;Parent=CLUMA_CG006879-RA
superscaffold41A	maker	CDS	577615	577620	.	+	0	ID=CLUMA_CG006879-RA:exon:51773-cds;Name=CLUMA_CG006879-RA:exon:51773-cds;Parent=CLUMA_CG006879-RA
superscaffold41A	maker	CDS	577680	578167	.	+	0	ID=CLUMA_CG006879-RA:exon:51774-cds;Name=CLUMA_CG006879-RA:exon:51774-cds;Parent=CLUMA_CG006879-RA
superscaffold41A	maker	CDS	578235	578781	.	+	2	ID=CLUMA_CG006879-RA:exon:51775-cds;Name=CLUMA_CG006879-RA:exon:51775-cds;Parent=CLUMA_CG006879-RA
superscaffold41A	maker	CDS	578845	578912	.	+	0	ID=CLUMA_CG006879-RA:exon:51776-cds;Name=CLUMA_CG006879-RA:exon:51776-cds;Parent=CLUMA_CG006879-RA
superscaffold41A	maker	CDS	578983	579160	.	+	2	ID=CLUMA_CG006879-RA:exon:51777-cds;Name=CLUMA_CG006879-RA:exon:51777-cds;Parent=CLUMA_CG006879-RA
superscaffold41A	maker	gene	583033	604349	.	+	.	ID=CLUMA_CG006881;Name=(sp)_similar_to_Neuronal_acetylcholine_receptor_subunit_alpha-7;Alias=(sp)_similar_to_Neuronal_acetylcholine_receptor_subunit_alpha-7
superscaffold41A	maker	mRNA	583033	604349	.	+	.	ID=CLUMA_CG006881-RA;Name=CLUMA_CG006881-RA;Alias=CLUMA_CG006882-RA;Parent=CLUMA_CG006881;_AED=0.49;_QI=0|1|0.75|1|0|0.25|4|15|119;_eAED=0.49;date=Tue Mar 01 20:21:01 CET 2016
superscaffold41A	maker	exon	583033	584138	.	+	.	ID=CLUMA_CG006881:583033-584138;Name=CLUMA_CG006881-RA:exon:52343;Parent=CLUMA_CG006881-RA
superscaffold41A	.	exon	586013	586544	.	+	.	ID=CLUMA_CG006881:586013-586544;Name=no_name;Parent=CLUMA_CG006881-RA
superscaffold41A	maker	exon	589767	589906	.	+	.	ID=CLUMA_CG006881:589767-589906;Name=CLUMA_CG006881-RA:exon:52344;Parent=CLUMA_CG006881-RA
superscaffold41A	maker	exon	590967	591011	.	+	.	ID=CLUMA_CG006881:590967-591011;Name=CLUMA_CG006881-RA:exon:52345;Parent=CLUMA_CG006881-RA
superscaffold41A	maker	exon	591765	591874	.	+	.	ID=CLUMA_CG006881:591765-591874;Name=CLUMA_CG006881-RA:exon:52346;Parent=CLUMA_CG006881-RA
superscaffold41A	maker	exon	593917	594161	.	+	.	ID=CLUMA_CG006881:593917-594161;Name=CLUMA_CG006882-RA:exon:52221;Parent=CLUMA_CG006881-RA
superscaffold41A	maker	exon	594455	594541	.	+	.	ID=CLUMA_CG006881:594455-594541;Name=CLUMA_CG006882-RA:exon:52222;Parent=CLUMA_CG006881-RA
superscaffold41A	maker	exon	599229	599338	.	+	.	ID=CLUMA_CG006881:599229-599338;Name=CLUMA_CG006882-RA:exon:52223;Parent=CLUMA_CG006881-RA
superscaffold41A	maker	exon	599406	599626	.	+	.	ID=CLUMA_CG006881:599406-599626;Name=CLUMA_CG006882-RA:exon:52224;Parent=CLUMA_CG006881-RA
superscaffold41A	maker	exon	599691	599864	.	+	.	ID=CLUMA_CG006881:599691-599864;Name=CLUMA_CG006882-RA:exon:52225;Parent=CLUMA_CG006881-RA
superscaffold41A	maker	exon	599993	604349	.	+	.	ID=CLUMA_CG006881:599993-604349;Name=CLUMA_CG006882-RA:exon:52226;Parent=CLUMA_CG006881-RA
superscaffold41A	.	CDS	586496	586544	.	+	0	ID=CLUMA_CG006881:586013-586544-cds;Name=no_name-cds;Parent=CLUMA_CG006881-RA
superscaffold41A	maker	CDS	589767	589906	.	+	1	ID=CLUMA_CG006881:589767-589906-cds;Name=CLUMA_CG006881-RA:exon:52344-cds;Parent=CLUMA_CG006881-RA
superscaffold41A	maker	CDS	590967	591011	.	+	0	ID=CLUMA_CG006881:590967-591011-cds;Name=CLUMA_CG006881-RA:exon:52345-cds;Parent=CLUMA_CG006881-RA
superscaffold41A	maker	CDS	591765	591874	.	+	0	ID=CLUMA_CG006881:591765-591874-cds;Name=CLUMA_CG006881-RA:exon:52346-cds;Parent=CLUMA_CG006881-RA
superscaffold41A	maker	CDS	593917	594161	.	+	2	ID=CLUMA_CG006881:593917-594161-cds;Name=CLUMA_CG006882-RA:exon:52221-cds;Parent=CLUMA_CG006881-RA
superscaffold41A	maker	CDS	594455	594541	.	+	1	ID=CLUMA_CG006881:594455-594541-cds;Name=CLUMA_CG006882-RA:exon:52222-cds;Parent=CLUMA_CG006881-RA
superscaffold41A	maker	CDS	599229	599338	.	+	1	ID=CLUMA_CG006881:599229-599338-cds;Name=CLUMA_CG006882-RA:exon:52223-cds;Parent=CLUMA_CG006881-RA
superscaffold41A	maker	CDS	599406	599626	.	+	0	ID=CLUMA_CG006881:599406-599626-cds;Name=CLUMA_CG006882-RA:exon:52224-cds;Parent=CLUMA_CG006881-RA
superscaffold41A	maker	CDS	599691	599864	.	+	2	ID=CLUMA_CG006881:599691-599864-cds;Name=CLUMA_CG006882-RA:exon:52225-cds;Parent=CLUMA_CG006881-RA
superscaffold41A	maker	CDS	599993	600077	.	+	2	ID=CLUMA_CG006881:599993-604349-cds;Name=CLUMA_CG006882-RA:exon:52226-cds;Parent=CLUMA_CG006881-RA
superscaffold41A	.	mRNA	583033	604349	.	+	.	ID=CLUMA_CG006881-RB;Name=CLUMA_CG006881-RB;Parent=CLUMA_CG006881;date=Tue Mar 01 20:21:46 CET 2016
superscaffold41A	.	exon	583033	584138	.	+	.	ID=CLUMA_CG006881:583033-584138-2;Name=no_name;Parent=CLUMA_CG006881-RB
superscaffold41A	.	exon	586013	586544	.	+	.	ID=CLUMA_CG006881:586013-586544-2;Name=no_name;Parent=CLUMA_CG006881-RB
superscaffold41A	.	exon	589767	589906	.	+	.	ID=CLUMA_CG006881:589767-589906-2;Name=no_name;Parent=CLUMA_CG006881-RB
superscaffold41A	.	exon	590320	590364	.	+	.	ID=CLUMA_CG006881:590320-590364;Name=no_name;Parent=CLUMA_CG006881-RB
superscaffold41A	.	exon	591765	591874	.	+	.	ID=CLUMA_CG006881:591765-591874-2;Name=no_name;Parent=CLUMA_CG006881-RB
superscaffold41A	.	exon	593917	594161	.	+	.	ID=CLUMA_CG006881:593917-594161-2;Name=no_name;Parent=CLUMA_CG006881-RB
superscaffold41A	.	exon	594455	594541	.	+	.	ID=CLUMA_CG006881:594455-594541-2;Name=no_name;Parent=CLUMA_CG006881-RB
superscaffold41A	.	exon	599229	599338	.	+	.	ID=CLUMA_CG006881:599229-599338-2;Name=no_name;Parent=CLUMA_CG006881-RB
superscaffold41A	.	exon	599406	599626	.	+	.	ID=CLUMA_CG006881:599406-599626-2;Name=no_name;Parent=CLUMA_CG006881-RB
superscaffold41A	.	exon	599691	599864	.	+	.	ID=CLUMA_CG006881:599691-599864-2;Name=no_name;Parent=CLUMA_CG006881-RB
superscaffold41A	.	exon	599993	604349	.	+	.	ID=CLUMA_CG006881:599993-604349-2;Name=no_name;Parent=CLUMA_CG006881-RB
superscaffold41A	.	CDS	586496	586544	.	+	0	ID=CLUMA_CG006881:586013-586544-2-cds;Name=no_name-cds;Parent=CLUMA_CG006881-RB
superscaffold41A	.	CDS	589767	589906	.	+	1	ID=CLUMA_CG006881:589767-589906-2-cds;Name=no_name-cds;Parent=CLUMA_CG006881-RB
superscaffold41A	.	CDS	590320	590364	.	+	0	ID=CLUMA_CG006881:590320-590364-cds;Name=no_name-cds;Parent=CLUMA_CG006881-RB
superscaffold41A	.	CDS	591765	591874	.	+	0	ID=CLUMA_CG006881:591765-591874-2-cds;Name=no_name-cds;Parent=CLUMA_CG006881-RB
superscaffold41A	.	CDS	593917	594161	.	+	2	ID=CLUMA_CG006881:593917-594161-2-cds;Name=no_name-cds;Parent=CLUMA_CG006881-RB
superscaffold41A	.	CDS	594455	594541	.	+	1	ID=CLUMA_CG006881:594455-594541-2-cds;Name=no_name-cds;Parent=CLUMA_CG006881-RB
superscaffold41A	.	CDS	599229	599338	.	+	1	ID=CLUMA_CG006881:599229-599338-2-cds;Name=no_name-cds;Parent=CLUMA_CG006881-RB
superscaffold41A	.	CDS	599406	599626	.	+	0	ID=CLUMA_CG006881:599406-599626-2-cds;Name=no_name-cds;Parent=CLUMA_CG006881-RB
superscaffold41A	.	CDS	599691	599864	.	+	2	ID=CLUMA_CG006881:599691-599864-2-cds;Name=no_name-cds;Parent=CLUMA_CG006881-RB
superscaffold41A	.	CDS	599993	600077	.	+	2	ID=CLUMA_CG006881:599993-604349-2-cds;Name=no_name-cds;Parent=CLUMA_CG006881-RB
superscaffold41A	.	mRNA	593713	604349	.	+	.	ID=CLUMA_CG006881-RC;Name=CLUMA_CG006881-RC;Parent=CLUMA_CG006881;date=Tue Mar 01 20:22:07 CET 2016
superscaffold41A	.	exon	593713	593887	.	+	.	ID=CLUMA_CG006881:593713-593887;Name=AllNorm454-IT_Contig_10955;Parent=CLUMA_CG006881-RC
superscaffold41A	.	exon	593967	594161	.	+	.	ID=CLUMA_CG006881:593967-594161;Name=AllNorm454-IT_Contig_10955;Parent=CLUMA_CG006881-RC
superscaffold41A	.	exon	594455	594541	.	+	.	ID=CLUMA_CG006881:594455-594541-3;Name=AllNorm454-IT_Contig_10955;Parent=CLUMA_CG006881-RC
superscaffold41A	.	exon	599229	599338	.	+	.	ID=CLUMA_CG006881:599229-599338-3;Name=AllNorm454-IT_Contig_10955;Parent=CLUMA_CG006881-RC
superscaffold41A	.	exon	599406	599626	.	+	.	ID=CLUMA_CG006881:599406-599626-3;Name=maker-superscaffold41A-exonerate_est2genome-gene-0.20-mRNA-1;Parent=CLUMA_CG006881-RC
superscaffold41A	.	exon	599691	599864	.	+	.	ID=CLUMA_CG006881:599691-599864-3;Name=maker-superscaffold41A-exonerate_est2genome-gene-0.20-mRNA-1;Parent=CLUMA_CG006881-RC
superscaffold41A	.	exon	599993	604349	.	+	.	ID=CLUMA_CG006881:599993-604349-3;Name=maker-superscaffold41A-exonerate_est2genome-gene-0.20-mRNA-1;Parent=CLUMA_CG006881-RC
superscaffold41A	.	CDS	593969	594161	.	+	0	ID=CLUMA_CG006881:593967-594161-cds;Name=AllNorm454-IT_Contig_10955-cds;Parent=CLUMA_CG006881-RC
superscaffold41A	.	CDS	594455	594541	.	+	1	ID=CLUMA_CG006881:594455-594541-3-cds;Name=AllNorm454-IT_Contig_10955-cds;Parent=CLUMA_CG006881-RC
superscaffold41A	.	CDS	599229	599338	.	+	1	ID=CLUMA_CG006881:599229-599338-3-cds;Name=AllNorm454-IT_Contig_10955-cds;Parent=CLUMA_CG006881-RC
superscaffold41A	.	CDS	599406	599626	.	+	0	ID=CLUMA_CG006881:599406-599626-3-cds;Name=maker-superscaffold41A-exonerate_est2genome-gene-0.20-mRNA-1-cds;Parent=CLUMA_CG006881-RC
superscaffold41A	.	CDS	599691	599864	.	+	2	ID=CLUMA_CG006881:599691-599864-3-cds;Name=maker-superscaffold41A-exonerate_est2genome-gene-0.20-mRNA-1-cds;Parent=CLUMA_CG006881-RC
superscaffold41A	.	CDS	599993	600077	.	+	2	ID=CLUMA_CG006881:599993-604349-3-cds;Name=maker-superscaffold41A-exonerate_est2genome-gene-0.20-mRNA-1-cds;Parent=CLUMA_CG006881-RC
superscaffold41A	.	mRNA	593713	604349	.	+	.	ID=CLUMA_CG006881-RD;Name=CLUMA_CG006881-RD;Parent=CLUMA_CG006881;date=Tue Mar 01 20:22:28 CET 2016
superscaffold41A	.	exon	593713	593887	.	+	.	ID=CLUMA_CG006881:593713-593887-2;Name=AllNorm454-IT_Contig_8083;Parent=CLUMA_CG006881-RD
superscaffold41A	.	exon	593967	594161	.	+	.	ID=CLUMA_CG006881:593967-594161-2;Name=AllNorm454-IT_Contig_8083;Parent=CLUMA_CG006881-RD
superscaffold41A	.	exon	595891	595977	.	+	.	ID=CLUMA_CG006881:595891-595977;Name=AllNorm454-IT_Contig_8083;Parent=CLUMA_CG006881-RD
superscaffold41A	.	exon	599229	599338	.	+	.	ID=CLUMA_CG006881:599229-599338-4;Name=AllNorm454-IT_Contig_8083;Parent=CLUMA_CG006881-RD
superscaffold41A	.	exon	599406	599626	.	+	.	ID=CLUMA_CG006881:599406-599626-4;Name=AllNorm454-IT_Contig_8083;Parent=CLUMA_CG006881-RD
superscaffold41A	.	exon	599691	599864	.	+	.	ID=CLUMA_CG006881:599691-599864-4;Name=AllNorm454-IT_Contig_8083;Parent=CLUMA_CG006881-RD
superscaffold41A	.	exon	599993	604349	.	+	.	ID=CLUMA_CG006881:599993-604349-4;Name=maker-superscaffold41A-exonerate_est2genome-gene-0.20-mRNA-1;Parent=CLUMA_CG006881-RD
superscaffold41A	.	CDS	593969	594161	.	+	0	ID=CLUMA_CG006881:593967-594161-2-cds;Name=AllNorm454-IT_Contig_8083-cds;Parent=CLUMA_CG006881-RD
superscaffold41A	.	CDS	595891	595977	.	+	1	ID=CLUMA_CG006881:595891-595977-cds;Name=AllNorm454-IT_Contig_8083-cds;Parent=CLUMA_CG006881-RD
superscaffold41A	.	CDS	599229	599338	.	+	1	ID=CLUMA_CG006881:599229-599338-4-cds;Name=AllNorm454-IT_Contig_8083-cds;Parent=CLUMA_CG006881-RD
superscaffold41A	.	CDS	599406	599626	.	+	0	ID=CLUMA_CG006881:599406-599626-4-cds;Name=AllNorm454-IT_Contig_8083-cds;Parent=CLUMA_CG006881-RD
superscaffold41A	.	CDS	599691	599864	.	+	2	ID=CLUMA_CG006881:599691-599864-4-cds;Name=AllNorm454-IT_Contig_8083-cds;Parent=CLUMA_CG006881-RD
superscaffold41A	.	CDS	599993	600077	.	+	2	ID=CLUMA_CG006881:599993-604349-4-cds;Name=maker-superscaffold41A-exonerate_est2genome-gene-0.20-mRNA-1-cds;Parent=CLUMA_CG006881-RD
superscaffold41A	maker	gene	604373	605419	.	-	.	ID=CLUMA_CG006883;Name=(sp)_putative_Exosome_complex_component_RRP40
superscaffold41A	maker	mRNA	604373	605419	.	-	.	ID=CLUMA_CG006883-RA;Name=CLUMA_CG006883-RA;Parent=CLUMA_CG006883;_AED=0.35;_QI=170|1|1|1|1|1|3|18|243;_eAED=0.35
superscaffold41A	maker	exon	605146	605419	.	-	.	ID=CLUMA_CG006883-RA:exon:52889;Name=CLUMA_CG006883-RA:exon:52889;Parent=CLUMA_CG006883-RA
superscaffold41A	maker	exon	604878	605083	.	-	.	ID=CLUMA_CG006883-RA:exon:52890;Name=CLUMA_CG006883-RA:exon:52890;Parent=CLUMA_CG006883-RA
superscaffold41A	maker	exon	604373	604812	.	-	.	ID=CLUMA_CG006883-RA:exon:52891;Name=CLUMA_CG006883-RA:exon:52891;Parent=CLUMA_CG006883-RA
superscaffold41A	maker	CDS	605146	605249	.	-	0	ID=CLUMA_CG006883-RA:exon:52889-cds;Name=CLUMA_CG006883-RA:exon:52889-cds;Parent=CLUMA_CG006883-RA
superscaffold41A	maker	CDS	604878	605083	.	-	2	ID=CLUMA_CG006883-RA:exon:52890-cds;Name=CLUMA_CG006883-RA:exon:52890-cds;Parent=CLUMA_CG006883-RA
superscaffold41A	maker	CDS	604391	604812	.	-	1	ID=CLUMA_CG006883-RA:exon:52891-cds;Name=CLUMA_CG006883-RA:exon:52891-cds;Parent=CLUMA_CG006883-RA
superscaffold41A	maker	gene	605362	606310	.	+	.	ID=CLUMA_CG006884;Name=(sp)_putative_Protein_archease-like
superscaffold41A	maker	mRNA	605362	606310	.	+	.	ID=CLUMA_CG006884-RA;Name=CLUMA_CG006884-RA;Parent=CLUMA_CG006884;_AED=0.08;_QI=0|1|0.33|1|1|1|3|0|157;_eAED=0.08;date=Tue Mar 01 20:26:09 CET 2016
superscaffold41A	maker	exon	605362	605517	.	+	.	ID=CLUMA_CG006884:605362-605517;Name=CLUMA_CG006884-RA:exon:51901;Parent=CLUMA_CG006884-RA
superscaffold41A	.	exon	605593	605679	.	+	.	ID=CLUMA_CG006884:605593-605679;Name=no_name;Parent=CLUMA_CG006884-RA
superscaffold41A	maker	exon	605736	605823	.	+	.	ID=CLUMA_CG006884-RA:exon:51902;Name=CLUMA_CG006884-RA:exon:51902;Parent=CLUMA_CG006884-RA
superscaffold41A	maker	exon	605879	606310	.	+	.	ID=CLUMA_CG006884:605879-606310;Name=CLUMA_CG006884-RA:exon:51903;Parent=CLUMA_CG006884-RA
superscaffold41A	maker	CDS	605382	605517	.	+	0	ID=CLUMA_CG006884:605362-605517-cds;Name=CLUMA_CG006884-RA:exon:51901-cds;Parent=CLUMA_CG006884-RA
superscaffold41A	.	CDS	605593	605679	.	+	1	ID=CLUMA_CG006884:605593-605679-cds;Name=no_name-cds;Parent=CLUMA_CG006884-RA
superscaffold41A	maker	CDS	605736	605823	.	+	1	ID=CLUMA_CG006884-RA:exon:51902-cds;Name=CLUMA_CG006884-RA:exon:51902-cds;Parent=CLUMA_CG006884-RA
superscaffold41A	maker	CDS	605879	606131	.	+	2	ID=CLUMA_CG006884:605879-606310-cds;Name=CLUMA_CG006884-RA:exon:51903-cds;Parent=CLUMA_CG006884-RA
superscaffold41A	maker	gene	606160	608805	.	-	.	ID=CLUMA_CG006885;Name=(sp)_putative_Enolase
superscaffold41A	maker	mRNA	606160	608805	.	-	.	ID=CLUMA_CG006885-RA;Name=CLUMA_CG006885-RA;Parent=CLUMA_CG006885;_AED=0.21;_QI=176|1|1|1|0.5|0.66|3|328|435;_eAED=0.21
superscaffold41A	maker	exon	608637	608805	.	-	.	ID=CLUMA_CG006885-RA:exon:52735;Name=CLUMA_CG006885-RA:exon:52735;Parent=CLUMA_CG006885-RA
superscaffold41A	maker	exon	607586	607859	.	-	.	ID=CLUMA_CG006885-RA:exon:52736;Name=CLUMA_CG006885-RA:exon:52736;Parent=CLUMA_CG006885-RA
superscaffold41A	maker	exon	606160	607528	.	-	.	ID=CLUMA_CG006885-RA:exon:52737;Name=CLUMA_CG006885-RA:exon:52737;Parent=CLUMA_CG006885-RA
superscaffold41A	maker	CDS	607586	607852	.	-	0	ID=CLUMA_CG006885-RA:exon:52736-cds;Name=CLUMA_CG006885-RA:exon:52736-cds;Parent=CLUMA_CG006885-RA
superscaffold41A	maker	CDS	606488	607528	.	-	0	ID=CLUMA_CG006885-RA:exon:52737-cds;Name=CLUMA_CG006885-RA:exon:52737-cds;Parent=CLUMA_CG006885-RA
superscaffold41A	maker	gene	609623	611632	.	+	.	ID=CLUMA_CG006886;Name=(sp)_similar_to_Cytochrome_b5-related_protein
superscaffold41A	maker	mRNA	609623	611632	.	+	.	ID=CLUMA_CG006886-RA;Name=CLUMA_CG006886-RA;Parent=CLUMA_CG006886;_AED=0.05;_QI=212|1|1|1|1|1|5|232|433;_eAED=0.05
superscaffold41A	maker	exon	609623	609917	.	+	.	ID=CLUMA_CG006886-RA:exon:51782;Name=CLUMA_CG006886-RA:exon:51782;Parent=CLUMA_CG006886-RA
superscaffold41A	maker	exon	609990	610633	.	+	.	ID=CLUMA_CG006886-RA:exon:51783;Name=CLUMA_CG006886-RA:exon:51783;Parent=CLUMA_CG006886-RA
superscaffold41A	maker	exon	610691	610754	.	+	.	ID=CLUMA_CG006886-RA:exon:51784;Name=CLUMA_CG006886-RA:exon:51784;Parent=CLUMA_CG006886-RA
superscaffold41A	maker	exon	610815	611033	.	+	.	ID=CLUMA_CG006886-RA:exon:51785;Name=CLUMA_CG006886-RA:exon:51785;Parent=CLUMA_CG006886-RA
superscaffold41A	maker	exon	611109	611632	.	+	.	ID=CLUMA_CG006886-RA:exon:51786;Name=CLUMA_CG006886-RA:exon:51786;Parent=CLUMA_CG006886-RA
superscaffold41A	maker	CDS	609835	609917	.	+	0	ID=CLUMA_CG006886-RA:exon:51782-cds;Name=CLUMA_CG006886-RA:exon:51782-cds;Parent=CLUMA_CG006886-RA
superscaffold41A	maker	CDS	609990	610633	.	+	2	ID=CLUMA_CG006886-RA:exon:51783-cds;Name=CLUMA_CG006886-RA:exon:51783-cds;Parent=CLUMA_CG006886-RA
superscaffold41A	maker	CDS	610691	610754	.	+	1	ID=CLUMA_CG006886-RA:exon:51784-cds;Name=CLUMA_CG006886-RA:exon:51784-cds;Parent=CLUMA_CG006886-RA
superscaffold41A	maker	CDS	610815	611033	.	+	2	ID=CLUMA_CG006886-RA:exon:51785-cds;Name=CLUMA_CG006886-RA:exon:51785-cds;Parent=CLUMA_CG006886-RA
superscaffold41A	maker	CDS	611109	611400	.	+	2	ID=CLUMA_CG006886-RA:exon:51786-cds;Name=CLUMA_CG006886-RA:exon:51786-cds;Parent=CLUMA_CG006886-RA
superscaffold41A	maker	gene	611628	612915	.	-	.	ID=CLUMA_CG006887;Name=(sp)_similar_to_Dehydrogenase/reductase_SDR_family_member_11
superscaffold41A	maker	mRNA	611628	612915	.	-	.	ID=CLUMA_CG006887-RA;Name=CLUMA_CG006887-RA;Parent=CLUMA_CG006887;_AED=0.08;_QI=0|0.75|0.8|1|1|1|5|156|245;_eAED=0.18;date=Tue Mar 01 20:27:46 CET 2016
superscaffold41A	maker	exon	612660	612915	.	-	.	ID=CLUMA_CG006887:612915-612660;Name=CLUMA_CG006887-RA:exon:52682;Parent=CLUMA_CG006887-RA
superscaffold41A	maker	exon	612207	612598	.	-	.	ID=CLUMA_CG006887-RA:exon:52683;Name=CLUMA_CG006887-RA:exon:52683;Parent=CLUMA_CG006887-RA
superscaffold41A	maker	exon	612073	612148	.	-	.	ID=CLUMA_CG006887-RA:exon:52684;Name=CLUMA_CG006887-RA:exon:52684;Parent=CLUMA_CG006887-RA
superscaffold41A	maker	exon	611884	612012	.	-	.	ID=CLUMA_CG006887-RA:exon:52685;Name=CLUMA_CG006887-RA:exon:52685;Parent=CLUMA_CG006887-RA
superscaffold41A	maker	exon	611628	611825	.	-	.	ID=CLUMA_CG006887-RA:exon:52686;Name=CLUMA_CG006887-RA:exon:52686;Parent=CLUMA_CG006887-RA
superscaffold41A	maker	CDS	612660	612800	.	-	0	ID=CLUMA_CG006887:612915-612660-cds;Name=CLUMA_CG006887-RA:exon:52682-cds;Parent=CLUMA_CG006887-RA
superscaffold41A	maker	CDS	612207	612598	.	-	0	ID=CLUMA_CG006887-RA:exon:52683-cds;Name=CLUMA_CG006887-RA:exon:52683-cds;Parent=CLUMA_CG006887-RA
superscaffold41A	maker	CDS	612073	612148	.	-	2	ID=CLUMA_CG006887-RA:exon:52684-cds;Name=CLUMA_CG006887-RA:exon:52684-cds;Parent=CLUMA_CG006887-RA
superscaffold41A	maker	CDS	611884	612012	.	-	0	ID=CLUMA_CG006887-RA:exon:52685-cds;Name=CLUMA_CG006887-RA:exon:52685-cds;Parent=CLUMA_CG006887-RA
superscaffold41A	maker	CDS	611784	611825	.	-	0	ID=CLUMA_CG006887-RA:exon:52686-cds;Name=CLUMA_CG006887-RA:exon:52686-cds;Parent=CLUMA_CG006887-RA
superscaffold41A	maker	gene	614330	620925	.	+	.	ID=CLUMA_CG006889;Name=(sp)_putative_Vitellogenin-A1
superscaffold41A	maker	mRNA	614330	620925	.	+	.	ID=CLUMA_CG006889-RA;Name=CLUMA_CG006889-RA;Parent=CLUMA_CG006889;_AED=0.05;_QI=0|0.5|0.2|1|1|1|5|217|1903;_eAED=0.05;date=Tue Mar 01 20:28:41 CET 2016
superscaffold41A	maker	exon	614330	614456	.	+	.	ID=CLUMA_CG006889-RA:exon:51803;Name=CLUMA_CG006889-RA:exon:51803;Parent=CLUMA_CG006889-RA
superscaffold41A	maker	exon	614515	619479	.	+	.	ID=CLUMA_CG006889:614515-619479;Name=CLUMA_CG006889-RA:exon:51804;Parent=CLUMA_CG006889-RA
superscaffold41A	maker	exon	619540	620925	.	+	.	ID=CLUMA_CG006889-RA:exon:51807;Name=CLUMA_CG006889-RA:exon:51807;Parent=CLUMA_CG006889-RA
superscaffold41A	maker	CDS	614330	614456	.	+	0	ID=CLUMA_CG006889-RA:exon:51803-cds;Name=CLUMA_CG006889-RA:exon:51803-cds;Parent=CLUMA_CG006889-RA
superscaffold41A	maker	CDS	614515	619479	.	+	1	ID=CLUMA_CG006889:614515-619479-cds;Name=CLUMA_CG006889-RA:exon:51804-cds;Parent=CLUMA_CG006889-RA
superscaffold41A	maker	CDS	619540	620708	.	+	1	ID=CLUMA_CG006889-RA:exon:51807-cds;Name=CLUMA_CG006889-RA:exon:51807-cds;Parent=CLUMA_CG006889-RA
superscaffold41A	maker	gene	620964	623023	.	-	.	ID=CLUMA_CG006890;Name=(sp)_putative_Eukaryotic_translation_initiation_factor_3_subunit_L
superscaffold41A	maker	mRNA	620964	623023	.	-	.	ID=CLUMA_CG006890-RA;Name=CLUMA_CG006890-RA;Parent=CLUMA_CG006890;_AED=0.13;_QI=137|0.66|0.57|1|0.83|0.85|7|229|1292;_eAED=0.13;date=Wed Nov 11 20:50:19 CET 2015
superscaffold41A	maker	exon	622486	623023	.	-	.	ID=CLUMA_CG006890:623023-622486;Name=CLUMA_CG006890-RA:exon:52732;Parent=CLUMA_CG006890-RA
superscaffold41A	maker	exon	622222	622429	.	-	.	ID=CLUMA_CG006890-RA:exon:52733;Name=CLUMA_CG006890-RA:exon:52733;Parent=CLUMA_CG006890-RA
superscaffold41A	maker	exon	620964	622164	.	-	.	ID=CLUMA_CG006890-RA:exon:52734;Name=CLUMA_CG006890-RA:exon:52734;Parent=CLUMA_CG006890-RA
superscaffold41A	maker	CDS	622486	622937	.	-	0	ID=CLUMA_CG006890:623023-622486-cds;Name=CLUMA_CG006890-RA:exon:52732-cds;Parent=CLUMA_CG006890-RA
superscaffold41A	maker	CDS	622222	622429	.	-	2	ID=CLUMA_CG006890-RA:exon:52733-cds;Name=CLUMA_CG006890-RA:exon:52733-cds;Parent=CLUMA_CG006890-RA
superscaffold41A	maker	CDS	621193	622164	.	-	0	ID=CLUMA_CG006890-RA:exon:52734-cds;Name=CLUMA_CG006890-RA:exon:52734-cds;Parent=CLUMA_CG006890-RA
superscaffold41A	.	gene	623053	626743	.	-	.	ID=CLUMA_CG022787;Name=CLUMA_CG022787
superscaffold41A	.	mRNA	623360	626743	.	-	.	ID=CLUMA_CG022787-RA;Name=CLUMA_CG022787-RA;Parent=CLUMA_CG022787;date=Wed Nov 11 20:50:28 CET 2015
superscaffold41A	.	exon	626543	626743	.	-	.	ID=CLUMA_CG022787-RA:exon:626743-626543;Name=AllNorm454-IT_Contig_1582;Parent=CLUMA_CG022787-RA
superscaffold41A	.	exon	624191	626485	.	-	.	ID=CLUMA_CG022787-RA:exon:626485-624191;Name=AllNorm454-IT_Contig_1582;Parent=CLUMA_CG022787-RA
superscaffold41A	.	exon	623926	624132	.	-	.	ID=CLUMA_CG022787-RA:exon:624132-623926;Name=AllNorm454-IT_Contig_1582;Parent=CLUMA_CG022787-RA
superscaffold41A	.	exon	623360	623799	.	-	.	ID=CLUMA_CG022787-RA:exon:623799-623360;Name=AllNorm454-IT_Contig_1582;Parent=CLUMA_CG022787-RA
superscaffold41A	.	CDS	626543	626606	.	-	0	ID=CLUMA_CG022787-RA:exon:626743-626543-cds;Name=AllNorm454-IT_Contig_1582-cds;Parent=CLUMA_CG022787-RA
superscaffold41A	.	CDS	624191	626485	.	-	1	ID=CLUMA_CG022787-RA:exon:626485-624191-cds;Name=AllNorm454-IT_Contig_1582-cds;Parent=CLUMA_CG022787-RA
superscaffold41A	.	CDS	623926	624132	.	-	1	ID=CLUMA_CG022787-RA:exon:624132-623926-cds;Name=AllNorm454-IT_Contig_1582-cds;Parent=CLUMA_CG022787-RA
superscaffold41A	.	CDS	623435	623799	.	-	1	ID=CLUMA_CG022787-RA:exon:623799-623360-cds;Name=AllNorm454-IT_Contig_1582-cds;Parent=CLUMA_CG022787-RA
superscaffold41A	.	mRNA	623053	626743	.	-	.	ID=CLUMA_CG022787-RB;Name=CLUMA_CG022787-RB;Parent=CLUMA_CG022787;date=Tue Mar 01 20:29:22 CET 2016
superscaffold41A	.	exon	626543	626743	.	-	.	ID=CLUMA_CG022787-RB:exon:626743-626543-2;Name=AllNorm454-IT_Contig_1582;Parent=CLUMA_CG022787-RB
superscaffold41A	.	exon	624191	626485	.	-	.	ID=CLUMA_CG022787-RB:exon:626485-624191-2;Name=maker-superscaffold41A-exonerate_est2genome-gene-0.124-mRNA-1;Parent=CLUMA_CG022787-RB
superscaffold41A	.	exon	623926	624132	.	-	.	ID=CLUMA_CG022787-RB:exon:624132-623926-2;Name=maker-superscaffold41A-exonerate_est2genome-gene-0.124-mRNA-2;Parent=CLUMA_CG022787-RB
superscaffold41A	.	exon	623053	623327	.	-	.	ID=CLUMA_CG022787:623327-623053;Name=maker-superscaffold41A-exonerate_est2genome-gene-0.124-mRNA-2;Parent=CLUMA_CG022787-RB
superscaffold41A	.	CDS	626543	626606	.	-	0	ID=CLUMA_CG022787-RB:exon:626743-626543-2-cds;Name=AllNorm454-IT_Contig_1582-cds;Parent=CLUMA_CG022787-RB
superscaffold41A	.	CDS	624191	626485	.	-	1	ID=CLUMA_CG022787-RB:exon:626485-624191-2-cds;Name=maker-superscaffold41A-exonerate_est2genome-gene-0.124-mRNA-1-cds;Parent=CLUMA_CG022787-RB
superscaffold41A	.	CDS	623926	624132	.	-	1	ID=CLUMA_CG022787-RB:exon:624132-623926-2-cds;Name=maker-superscaffold41A-exonerate_est2genome-gene-0.124-mRNA-2-cds;Parent=CLUMA_CG022787-RB
superscaffold41A	.	CDS	623188	623327	.	-	1	ID=CLUMA_CG022787:623327-623053-cds;Name=maker-superscaffold41A-exonerate_est2genome-gene-0.124-mRNA-2-cds;Parent=CLUMA_CG022787-RB
superscaffold41A	maker	gene	626792	631591	.	+	.	ID=CLUMA_CG006891;Name=(sp)_putative_Serine/threonine-protein_kinase_grp
superscaffold41A	maker	mRNA	626792	631591	.	+	.	ID=CLUMA_CG006891-RA;Name=CLUMA_CG006891-RA;Parent=CLUMA_CG006891;_AED=0.18;_QI=269|1|1|1|0.83|0.71|7|130|480;_eAED=0.18
superscaffold41A	maker	exon	626792	626863	.	+	.	ID=CLUMA_CG006891-RA:exon:52026;Name=CLUMA_CG006891-RA:exon:52026;Parent=CLUMA_CG006891-RA
superscaffold41A	maker	exon	627692	627968	.	+	.	ID=CLUMA_CG006891-RA:exon:52027;Name=CLUMA_CG006891-RA:exon:52027;Parent=CLUMA_CG006891-RA
superscaffold41A	maker	exon	628082	628305	.	+	.	ID=CLUMA_CG006891-RA:exon:52028;Name=CLUMA_CG006891-RA:exon:52028;Parent=CLUMA_CG006891-RA
superscaffold41A	maker	exon	628369	628546	.	+	.	ID=CLUMA_CG006891-RA:exon:52029;Name=CLUMA_CG006891-RA:exon:52029;Parent=CLUMA_CG006891-RA
superscaffold41A	maker	exon	628685	628827	.	+	.	ID=CLUMA_CG006891-RA:exon:52030;Name=CLUMA_CG006891-RA:exon:52030;Parent=CLUMA_CG006891-RA
superscaffold41A	maker	exon	629218	629427	.	+	.	ID=CLUMA_CG006891-RA:exon:52031;Name=CLUMA_CG006891-RA:exon:52031;Parent=CLUMA_CG006891-RA
superscaffold41A	maker	exon	630854	631591	.	+	.	ID=CLUMA_CG006891-RA:exon:52032;Name=CLUMA_CG006891-RA:exon:52032;Parent=CLUMA_CG006891-RA
superscaffold41A	maker	CDS	627889	627968	.	+	0	ID=CLUMA_CG006891-RA:exon:52027-cds;Name=CLUMA_CG006891-RA:exon:52027-cds;Parent=CLUMA_CG006891-RA
superscaffold41A	maker	CDS	628082	628305	.	+	2	ID=CLUMA_CG006891-RA:exon:52028-cds;Name=CLUMA_CG006891-RA:exon:52028-cds;Parent=CLUMA_CG006891-RA
superscaffold41A	maker	CDS	628369	628546	.	+	1	ID=CLUMA_CG006891-RA:exon:52029-cds;Name=CLUMA_CG006891-RA:exon:52029-cds;Parent=CLUMA_CG006891-RA
superscaffold41A	maker	CDS	628685	628827	.	+	2	ID=CLUMA_CG006891-RA:exon:52030-cds;Name=CLUMA_CG006891-RA:exon:52030-cds;Parent=CLUMA_CG006891-RA
superscaffold41A	maker	CDS	629218	629427	.	+	1	ID=CLUMA_CG006891-RA:exon:52031-cds;Name=CLUMA_CG006891-RA:exon:52031-cds;Parent=CLUMA_CG006891-RA
superscaffold41A	maker	CDS	630854	631461	.	+	1	ID=CLUMA_CG006891-RA:exon:52032-cds;Name=CLUMA_CG006891-RA:exon:52032-cds;Parent=CLUMA_CG006891-RA
superscaffold41A	maker	gene	631734	632343	.	+	.	ID=CLUMA_CG006892;Name=(sp)_putative_U6_snRNA-associated_Sm-like_protein_LSm7
superscaffold41A	maker	mRNA	631734	632343	.	+	.	ID=CLUMA_CG006892-RA;Name=CLUMA_CG006892-RA;Parent=CLUMA_CG006892;_AED=0.43;_QI=0|1|0.66|1|1|1|3|77|109;_eAED=0.43;date=Tue Mar 01 20:30:31 CET 2016
superscaffold41A	maker	exon	631734	631919	.	+	.	ID=CLUMA_CG006892:631734-631919;Name=CLUMA_CG006892-RA:exon:52317;Parent=CLUMA_CG006892-RA
superscaffold41A	maker	exon	632000	632071	.	+	.	ID=CLUMA_CG006892-RA:exon:52318;Name=CLUMA_CG006892-RA:exon:52318;Parent=CLUMA_CG006892-RA
superscaffold41A	maker	exon	632133	632343	.	+	.	ID=CLUMA_CG006892-RA:exon:52319;Name=CLUMA_CG006892-RA:exon:52319;Parent=CLUMA_CG006892-RA
superscaffold41A	maker	CDS	631796	631919	.	+	0	ID=CLUMA_CG006892:631734-631919-cds;Name=CLUMA_CG006892-RA:exon:52317-cds;Parent=CLUMA_CG006892-RA
superscaffold41A	maker	CDS	632000	632071	.	+	1	ID=CLUMA_CG006892-RA:exon:52318-cds;Name=CLUMA_CG006892-RA:exon:52318-cds;Parent=CLUMA_CG006892-RA
superscaffold41A	maker	CDS	632133	632266	.	+	1	ID=CLUMA_CG006892-RA:exon:52319-cds;Name=CLUMA_CG006892-RA:exon:52319-cds;Parent=CLUMA_CG006892-RA
superscaffold41A	maker	gene	632454	635637	.	-	.	ID=CLUMA_CG006893;Name=(nr)_putative_hypothetical_protein_AaeL_AAEL005685_[Aedes_aegypti]
superscaffold41A	maker	mRNA	632454	635637	.	-	.	ID=CLUMA_CG006893-RA;Name=CLUMA_CG006893-RA;Parent=CLUMA_CG006893;_AED=0.03;_QI=109|1|0.83|1|1|1|6|0|543;_eAED=0.04
superscaffold41A	maker	exon	635426	635637	.	-	.	ID=CLUMA_CG006893-RA:exon:52430;Name=CLUMA_CG006893-RA:exon:52430;Parent=CLUMA_CG006893-RA
superscaffold41A	maker	exon	634159	634237	.	-	.	ID=CLUMA_CG006893-RA:exon:52431;Name=CLUMA_CG006893-RA:exon:52431;Parent=CLUMA_CG006893-RA
superscaffold41A	maker	exon	633334	634100	.	-	.	ID=CLUMA_CG006893-RA:exon:52432;Name=CLUMA_CG006893-RA:exon:52432;Parent=CLUMA_CG006893-RA
superscaffold41A	maker	exon	633141	633274	.	-	.	ID=CLUMA_CG006893-RA:exon:52433;Name=CLUMA_CG006893-RA:exon:52433;Parent=CLUMA_CG006893-RA
superscaffold41A	maker	exon	632550	633073	.	-	.	ID=CLUMA_CG006893-RA:exon:52434;Name=CLUMA_CG006893-RA:exon:52434;Parent=CLUMA_CG006893-RA
superscaffold41A	maker	exon	632454	632478	.	-	.	ID=CLUMA_CG006893-RA:exon:52435;Name=CLUMA_CG006893-RA:exon:52435;Parent=CLUMA_CG006893-RA
superscaffold41A	maker	CDS	635426	635528	.	-	0	ID=CLUMA_CG006893-RA:exon:52430-cds;Name=CLUMA_CG006893-RA:exon:52430-cds;Parent=CLUMA_CG006893-RA
superscaffold41A	maker	CDS	634159	634237	.	-	1	ID=CLUMA_CG006893-RA:exon:52431-cds;Name=CLUMA_CG006893-RA:exon:52431-cds;Parent=CLUMA_CG006893-RA
superscaffold41A	maker	CDS	633334	634100	.	-	2	ID=CLUMA_CG006893-RA:exon:52432-cds;Name=CLUMA_CG006893-RA:exon:52432-cds;Parent=CLUMA_CG006893-RA
superscaffold41A	maker	CDS	633141	633274	.	-	1	ID=CLUMA_CG006893-RA:exon:52433-cds;Name=CLUMA_CG006893-RA:exon:52433-cds;Parent=CLUMA_CG006893-RA
superscaffold41A	maker	CDS	632550	633073	.	-	0	ID=CLUMA_CG006893-RA:exon:52434-cds;Name=CLUMA_CG006893-RA:exon:52434-cds;Parent=CLUMA_CG006893-RA
superscaffold41A	maker	CDS	632454	632478	.	-	2	ID=CLUMA_CG006893-RA:exon:52435-cds;Name=CLUMA_CG006893-RA:exon:52435-cds;Parent=CLUMA_CG006893-RA
superscaffold41A	maker	gene	636058	637008	.	+	.	ID=CLUMA_CG006895;Name=(sp)_putative_Enoyl-CoA_hydratase_domain-containing_protein_3
superscaffold41A	maker	mRNA	636058	637008	.	+	.	ID=CLUMA_CG006895-RA;Name=CLUMA_CG006895-RA;Parent=CLUMA_CG006895;_AED=0.04;_QI=0|0|0|1|1|1|2|0|277;_eAED=0.04;date=Tue Mar 01 20:32:04 CET 2016
superscaffold41A	maker	exon	636058	636496	.	+	.	ID=CLUMA_CG006895:636058-636496;Name=CLUMA_CG006895-RA:exon:51758;Parent=CLUMA_CG006895-RA
superscaffold41A	maker	exon	636557	637008	.	+	.	ID=CLUMA_CG006895-RA:exon:51759;Name=CLUMA_CG006895-RA:exon:51759;Parent=CLUMA_CG006895-RA
superscaffold41A	maker	CDS	636115	636496	.	+	0	ID=CLUMA_CG006895:636058-636496-cds;Name=CLUMA_CG006895-RA:exon:51758-cds;Parent=CLUMA_CG006895-RA
superscaffold41A	maker	CDS	636557	637008	.	+	1	ID=CLUMA_CG006895-RA:exon:51759-cds;Name=CLUMA_CG006895-RA:exon:51759-cds;Parent=CLUMA_CG006895-RA
superscaffold41A	maker	gene	637211	640845	.	-	.	ID=CLUMA_CG006894;Name=(sp)_putative_Epidermal_retinol_dehydrogenase_2
superscaffold41A	maker	mRNA	637211	640845	.	-	.	ID=CLUMA_CG006894-RA;Name=CLUMA_CG006894-RA;Parent=CLUMA_CG006894;_AED=0.01;_QI=0|1|0.83|1|0.6|0.66|6|1090|321;_eAED=0.01;date=Tue Mar 01 20:31:23 CET 2016
superscaffold41A	maker	exon	640699	640845	.	-	.	ID=CLUMA_CG006894-RA:exon:52511;Name=CLUMA_CG006894-RA:exon:52511;Parent=CLUMA_CG006894-RA
superscaffold41A	maker	exon	638604	638721	.	-	.	ID=CLUMA_CG006894-RA:exon:52512;Name=CLUMA_CG006894-RA:exon:52512;Parent=CLUMA_CG006894-RA
superscaffold41A	maker	exon	637802	638037	.	-	.	ID=CLUMA_CG006894-RA:exon:52513;Name=CLUMA_CG006894-RA:exon:52513;Parent=CLUMA_CG006894-RA
superscaffold41A	maker	exon	637376	637737	.	-	.	ID=CLUMA_CG006894-RA:exon:52514;Name=CLUMA_CG006894-RA:exon:52514;Parent=CLUMA_CG006894-RA
superscaffold41A	maker	exon	637211	637313	.	-	.	ID=CLUMA_CG006894:637313-637211;Name=CLUMA_CG006894-RA:exon:52515;Parent=CLUMA_CG006894-RA
superscaffold41A	maker	CDS	640699	640845	.	-	0	ID=CLUMA_CG006894-RA:exon:52511-cds;Name=CLUMA_CG006894-RA:exon:52511-cds;Parent=CLUMA_CG006894-RA
superscaffold41A	maker	CDS	638604	638721	.	-	0	ID=CLUMA_CG006894-RA:exon:52512-cds;Name=CLUMA_CG006894-RA:exon:52512-cds;Parent=CLUMA_CG006894-RA
superscaffold41A	maker	CDS	637802	638037	.	-	1	ID=CLUMA_CG006894-RA:exon:52513-cds;Name=CLUMA_CG006894-RA:exon:52513-cds;Parent=CLUMA_CG006894-RA
superscaffold41A	maker	CDS	637376	637737	.	-	0	ID=CLUMA_CG006894-RA:exon:52514-cds;Name=CLUMA_CG006894-RA:exon:52514-cds;Parent=CLUMA_CG006894-RA
superscaffold41A	maker	CDS	637211	637313	.	-	2	ID=CLUMA_CG006894:637313-637211-cds;Name=CLUMA_CG006894-RA:exon:52515-cds;Parent=CLUMA_CG006894-RA
superscaffold41A	maker	gene	642030	649081	.	+	.	ID=CLUMA_CG006896;Name=(sp)_similar_to_Short-chain_dehydrogenase/reductase_family_16C_member_6
superscaffold41A	maker	mRNA	642030	649081	.	+	.	ID=CLUMA_CG006896-RA;Name=CLUMA_CG006896-RA;Parent=CLUMA_CG006896;_AED=0.16;_QI=302|1|1|1|0.85|0.75|8|231|367;_eAED=0.16
superscaffold41A	maker	exon	642030	642149	.	+	.	ID=CLUMA_CG006896-RA:exon:52058;Name=CLUMA_CG006896-RA:exon:52058;Parent=CLUMA_CG006896-RA
superscaffold41A	maker	exon	642243	642547	.	+	.	ID=CLUMA_CG006896-RA:exon:52059;Name=CLUMA_CG006896-RA:exon:52059;Parent=CLUMA_CG006896-RA
superscaffold41A	maker	exon	646358	646511	.	+	.	ID=CLUMA_CG006896-RA:exon:52060;Name=CLUMA_CG006896-RA:exon:52060;Parent=CLUMA_CG006896-RA
superscaffold41A	maker	exon	646781	646905	.	+	.	ID=CLUMA_CG006896-RA:exon:52061;Name=CLUMA_CG006896-RA:exon:52061;Parent=CLUMA_CG006896-RA
superscaffold41A	maker	exon	647972	648085	.	+	.	ID=CLUMA_CG006896-RA:exon:52062;Name=CLUMA_CG006896-RA:exon:52062;Parent=CLUMA_CG006896-RA
superscaffold41A	maker	exon	648145	648389	.	+	.	ID=CLUMA_CG006896-RA:exon:52063;Name=CLUMA_CG006896-RA:exon:52063;Parent=CLUMA_CG006896-RA
superscaffold41A	maker	exon	648450	648566	.	+	.	ID=CLUMA_CG006896-RA:exon:52064;Name=CLUMA_CG006896-RA:exon:52064;Parent=CLUMA_CG006896-RA
superscaffold41A	maker	exon	648625	649081	.	+	.	ID=CLUMA_CG006896-RA:exon:52065;Name=CLUMA_CG006896-RA:exon:52065;Parent=CLUMA_CG006896-RA
superscaffold41A	maker	CDS	642425	642547	.	+	0	ID=CLUMA_CG006896-RA:exon:52059-cds;Name=CLUMA_CG006896-RA:exon:52059-cds;Parent=CLUMA_CG006896-RA
superscaffold41A	maker	CDS	646358	646511	.	+	0	ID=CLUMA_CG006896-RA:exon:52060-cds;Name=CLUMA_CG006896-RA:exon:52060-cds;Parent=CLUMA_CG006896-RA
superscaffold41A	maker	CDS	646781	646905	.	+	1	ID=CLUMA_CG006896-RA:exon:52061-cds;Name=CLUMA_CG006896-RA:exon:52061-cds;Parent=CLUMA_CG006896-RA
superscaffold41A	maker	CDS	647972	648085	.	+	0	ID=CLUMA_CG006896-RA:exon:52062-cds;Name=CLUMA_CG006896-RA:exon:52062-cds;Parent=CLUMA_CG006896-RA
superscaffold41A	maker	CDS	648145	648389	.	+	0	ID=CLUMA_CG006896-RA:exon:52063-cds;Name=CLUMA_CG006896-RA:exon:52063-cds;Parent=CLUMA_CG006896-RA
superscaffold41A	maker	CDS	648450	648566	.	+	2	ID=CLUMA_CG006896-RA:exon:52064-cds;Name=CLUMA_CG006896-RA:exon:52064-cds;Parent=CLUMA_CG006896-RA
superscaffold41A	maker	CDS	648625	648850	.	+	2	ID=CLUMA_CG006896-RA:exon:52065-cds;Name=CLUMA_CG006896-RA:exon:52065-cds;Parent=CLUMA_CG006896-RA
superscaffold41A	maker	gene	644015	644905	.	-	.	ID=CLUMA_CG006897;Name=CLUMA_CG006897
superscaffold41A	maker	mRNA	644015	644905	.	-	.	ID=CLUMA_CG006897-RA;Name=CLUMA_CG006897-RA;Parent=CLUMA_CG006897;_AED=1.00;_QI=0|0|0|0|1|1|2|0|67;_eAED=1.00
superscaffold41A	maker	exon	644871	644905	.	-	.	ID=CLUMA_CG006897-RA:exon:53692;Name=CLUMA_CG006897-RA:exon:53692;Parent=CLUMA_CG006897-RA
superscaffold41A	maker	exon	644015	644183	.	-	.	ID=CLUMA_CG006897-RA:exon:53691;Name=CLUMA_CG006897-RA:exon:53691;Parent=CLUMA_CG006897-RA
superscaffold41A	maker	CDS	644871	644905	.	-	0	ID=CLUMA_CG006897-RA:exon:53692-cds;Name=CLUMA_CG006897-RA:exon:53692-cds;Parent=CLUMA_CG006897-RA
superscaffold41A	maker	CDS	644015	644183	.	-	2	ID=CLUMA_CG006897-RA:exon:53691-cds;Name=CLUMA_CG006897-RA:exon:53691-cds;Parent=CLUMA_CG006897-RA
superscaffold41A	maker	gene	649994	653359	.	+	.	ID=CLUMA_CG006898;Name=(sp)_putative_Microsomal_triglyceride_transfer_protein_large_subunit
superscaffold41A	maker	mRNA	649994	653359	.	+	.	ID=CLUMA_CG006898-RA;Name=CLUMA_CG006898-RA;Parent=CLUMA_CG006898;_AED=0.09;_QI=172|0.8|0.5|1|0.4|0.83|6|1|811;_eAED=0.09;date=Tue Mar 01 20:34:32 CET 2016
superscaffold41A	maker	exon	649994	650220	.	+	.	ID=CLUMA_CG006898-RA:exon:51978;Name=CLUMA_CG006898-RA:exon:51978;Parent=CLUMA_CG006898-RA
superscaffold41A	maker	exon	650598	650767	.	+	.	ID=CLUMA_CG006898-RA:exon:51979;Name=CLUMA_CG006898-RA:exon:51979;Parent=CLUMA_CG006898-RA
superscaffold41A	maker	exon	650831	651469	.	+	.	ID=CLUMA_CG006898:650831-651469;Name=CLUMA_CG006898-RA:exon:51981;Parent=CLUMA_CG006898-RA
superscaffold41A	maker	exon	651521	652986	.	+	.	ID=CLUMA_CG006898-RA:exon:51982;Name=CLUMA_CG006898-RA:exon:51982;Parent=CLUMA_CG006898-RA
superscaffold41A	maker	exon	653047	653359	.	+	.	ID=CLUMA_CG006898:653047-653359;Name=CLUMA_CG006898-RA:exon:51983;Parent=CLUMA_CG006898-RA
superscaffold41A	maker	CDS	650166	650220	.	+	0	ID=CLUMA_CG006898-RA:exon:51978-cds;Name=CLUMA_CG006898-RA:exon:51978-cds;Parent=CLUMA_CG006898-RA
superscaffold41A	maker	CDS	650598	650767	.	+	1	ID=CLUMA_CG006898-RA:exon:51979-cds;Name=CLUMA_CG006898-RA:exon:51979-cds;Parent=CLUMA_CG006898-RA
superscaffold41A	maker	CDS	650831	651469	.	+	0	ID=CLUMA_CG006898:650831-651469-cds;Name=CLUMA_CG006898-RA:exon:51981-cds;Parent=CLUMA_CG006898-RA
superscaffold41A	maker	CDS	651521	652986	.	+	0	ID=CLUMA_CG006898-RA:exon:51982-cds;Name=CLUMA_CG006898-RA:exon:51982-cds;Parent=CLUMA_CG006898-RA
superscaffold41A	maker	CDS	653047	653359	.	+	2	ID=CLUMA_CG006898:653047-653359-cds;Name=CLUMA_CG006898-RA:exon:51983-cds;Parent=CLUMA_CG006898-RA
superscaffold41A	maker	gene	653362	655124	.	-	.	ID=CLUMA_CG006899;Name=(sp)_putative_Beta-ureidopropionase
superscaffold41A	maker	mRNA	653362	655124	.	-	.	ID=CLUMA_CG006899-RA;Name=CLUMA_CG006899-RA;Parent=CLUMA_CG006899;_AED=0.04;_QI=111|0.87|0.88|1|0.87|0.77|9|1750|388;_eAED=0.04;date=Tue Mar 01 20:33:59 CET 2016
superscaffold41A	maker	exon	654907	655124	.	-	.	ID=CLUMA_CG006899-RA:exon:52468;Name=CLUMA_CG006899-RA:exon:52468;Parent=CLUMA_CG006899-RA
superscaffold41A	maker	exon	654584	654846	.	-	.	ID=CLUMA_CG006899-RA:exon:52469;Name=CLUMA_CG006899-RA:exon:52469;Parent=CLUMA_CG006899-RA
superscaffold41A	maker	exon	654497	654523	.	-	.	ID=CLUMA_CG006899-RA:exon:52470;Name=CLUMA_CG006899-RA:exon:52470;Parent=CLUMA_CG006899-RA
superscaffold41A	maker	exon	654374	654441	.	-	.	ID=CLUMA_CG006899-RA:exon:52471;Name=CLUMA_CG006899-RA:exon:52471;Parent=CLUMA_CG006899-RA
superscaffold41A	maker	exon	654055	654316	.	-	.	ID=CLUMA_CG006899-RA:exon:52472;Name=CLUMA_CG006899-RA:exon:52472;Parent=CLUMA_CG006899-RA
superscaffold41A	maker	exon	653937	653995	.	-	.	ID=CLUMA_CG006899-RA:exon:52473;Name=CLUMA_CG006899-RA:exon:52473;Parent=CLUMA_CG006899-RA
superscaffold41A	maker	exon	653799	653876	.	-	.	ID=CLUMA_CG006899-RA:exon:52474;Name=CLUMA_CG006899-RA:exon:52474;Parent=CLUMA_CG006899-RA
superscaffold41A	maker	exon	653362	653739	.	-	.	ID=CLUMA_CG006899:653739-653362;Name=CLUMA_CG006899-RA:exon:52475;Parent=CLUMA_CG006899-RA
superscaffold41A	maker	CDS	654907	655013	.	-	0	ID=CLUMA_CG006899-RA:exon:52468-cds;Name=CLUMA_CG006899-RA:exon:52468-cds;Parent=CLUMA_CG006899-RA
superscaffold41A	maker	CDS	654584	654846	.	-	2	ID=CLUMA_CG006899-RA:exon:52469-cds;Name=CLUMA_CG006899-RA:exon:52469-cds;Parent=CLUMA_CG006899-RA
superscaffold41A	maker	CDS	654497	654523	.	-	1	ID=CLUMA_CG006899-RA:exon:52470-cds;Name=CLUMA_CG006899-RA:exon:52470-cds;Parent=CLUMA_CG006899-RA
superscaffold41A	maker	CDS	654374	654441	.	-	1	ID=CLUMA_CG006899-RA:exon:52471-cds;Name=CLUMA_CG006899-RA:exon:52471-cds;Parent=CLUMA_CG006899-RA
superscaffold41A	maker	CDS	654055	654316	.	-	0	ID=CLUMA_CG006899-RA:exon:52472-cds;Name=CLUMA_CG006899-RA:exon:52472-cds;Parent=CLUMA_CG006899-RA
superscaffold41A	maker	CDS	653937	653995	.	-	1	ID=CLUMA_CG006899-RA:exon:52473-cds;Name=CLUMA_CG006899-RA:exon:52473-cds;Parent=CLUMA_CG006899-RA
superscaffold41A	maker	CDS	653799	653876	.	-	0	ID=CLUMA_CG006899-RA:exon:52474-cds;Name=CLUMA_CG006899-RA:exon:52474-cds;Parent=CLUMA_CG006899-RA
superscaffold41A	maker	CDS	653437	653739	.	-	0	ID=CLUMA_CG006899:653739-653362-cds;Name=CLUMA_CG006899-RA:exon:52475-cds;Parent=CLUMA_CG006899-RA
superscaffold41A	maker	gene	655347	663099	.	+	.	ID=CLUMA_CG006900;Name=(sp)_putative_Zinc_finger_protein_207
superscaffold41A	maker	mRNA	655347	663099	.	+	.	ID=CLUMA_CG006900-RA;Name=CLUMA_CG006900-RA;Parent=CLUMA_CG006900;_AED=0.04;_QI=339|1|1|1|1|1|8|2326|405;_eAED=0.04
superscaffold41A	maker	exon	655347	655706	.	+	.	ID=CLUMA_CG006900-RA:exon:51853;Name=CLUMA_CG006900-RA:exon:51853;Parent=CLUMA_CG006900-RA
superscaffold41A	maker	exon	655848	655867	.	+	.	ID=CLUMA_CG006900-RA:exon:51854;Name=CLUMA_CG006900-RA:exon:51854;Parent=CLUMA_CG006900-RA
superscaffold41A	maker	exon	656021	656108	.	+	.	ID=CLUMA_CG006900-RA:exon:51855;Name=CLUMA_CG006900-RA:exon:51855;Parent=CLUMA_CG006900-RA
superscaffold41A	maker	exon	656176	656494	.	+	.	ID=CLUMA_CG006900-RA:exon:51856;Name=CLUMA_CG006900-RA:exon:51856;Parent=CLUMA_CG006900-RA
superscaffold41A	maker	exon	656557	656975	.	+	.	ID=CLUMA_CG006900-RA:exon:51857;Name=CLUMA_CG006900-RA:exon:51857;Parent=CLUMA_CG006900-RA
superscaffold41A	maker	exon	657537	657647	.	+	.	ID=CLUMA_CG006900-RA:exon:51858;Name=CLUMA_CG006900-RA:exon:51858;Parent=CLUMA_CG006900-RA
superscaffold41A	maker	exon	658057	658174	.	+	.	ID=CLUMA_CG006900-RA:exon:51859;Name=CLUMA_CG006900-RA:exon:51859;Parent=CLUMA_CG006900-RA
superscaffold41A	maker	exon	660652	663099	.	+	.	ID=CLUMA_CG006900-RA:exon:51860;Name=CLUMA_CG006900-RA:exon:51860;Parent=CLUMA_CG006900-RA
superscaffold41A	maker	CDS	655686	655706	.	+	0	ID=CLUMA_CG006900-RA:exon:51853-cds;Name=CLUMA_CG006900-RA:exon:51853-cds;Parent=CLUMA_CG006900-RA
superscaffold41A	maker	CDS	655848	655867	.	+	0	ID=CLUMA_CG006900-RA:exon:51854-cds;Name=CLUMA_CG006900-RA:exon:51854-cds;Parent=CLUMA_CG006900-RA
superscaffold41A	maker	CDS	656021	656108	.	+	2	ID=CLUMA_CG006900-RA:exon:51855-cds;Name=CLUMA_CG006900-RA:exon:51855-cds;Parent=CLUMA_CG006900-RA
superscaffold41A	maker	CDS	656176	656494	.	+	0	ID=CLUMA_CG006900-RA:exon:51856-cds;Name=CLUMA_CG006900-RA:exon:51856-cds;Parent=CLUMA_CG006900-RA
superscaffold41A	maker	CDS	656557	656975	.	+	1	ID=CLUMA_CG006900-RA:exon:51857-cds;Name=CLUMA_CG006900-RA:exon:51857-cds;Parent=CLUMA_CG006900-RA
superscaffold41A	maker	CDS	657537	657647	.	+	0	ID=CLUMA_CG006900-RA:exon:51858-cds;Name=CLUMA_CG006900-RA:exon:51858-cds;Parent=CLUMA_CG006900-RA
superscaffold41A	maker	CDS	658057	658174	.	+	0	ID=CLUMA_CG006900-RA:exon:51859-cds;Name=CLUMA_CG006900-RA:exon:51859-cds;Parent=CLUMA_CG006900-RA
superscaffold41A	maker	CDS	660652	660773	.	+	1	ID=CLUMA_CG006900-RA:exon:51860-cds;Name=CLUMA_CG006900-RA:exon:51860-cds;Parent=CLUMA_CG006900-RA
superscaffold41A	.	mRNA	655347	663099	.	+	.	ID=CLUMA_CG006900-RB;Name=CLUMA_CG006900-RB;Parent=CLUMA_CG006900;date=Tue Mar 01 20:36:24 CET 2016
superscaffold41A	.	exon	655347	655706	.	+	.	ID=CLUMA_CG006900:655347-655706;Name=maker-superscaffold41A-exonerate_est2genome-gene-0.27-mRNA-1;Parent=CLUMA_CG006900-RB
superscaffold41A	.	exon	655848	655867	.	+	.	ID=CLUMA_CG006900:655848-655867;Name=maker-superscaffold41A-exonerate_est2genome-gene-0.27-mRNA-1;Parent=CLUMA_CG006900-RB
superscaffold41A	.	exon	656021	656108	.	+	.	ID=CLUMA_CG006900:656021-656108;Name=maker-superscaffold41A-exonerate_est2genome-gene-0.27-mRNA-1;Parent=CLUMA_CG006900-RB
superscaffold41A	.	exon	656176	656494	.	+	.	ID=CLUMA_CG006900:656176-656494;Name=maker-superscaffold41A-exonerate_est2genome-gene-0.27-mRNA-1;Parent=CLUMA_CG006900-RB
superscaffold41A	.	exon	656557	656975	.	+	.	ID=CLUMA_CG006900:656557-656975;Name=maker-superscaffold41A-exonerate_est2genome-gene-0.27-mRNA-1;Parent=CLUMA_CG006900-RB
superscaffold41A	.	exon	658057	658174	.	+	.	ID=CLUMA_CG006900:658057-658174;Name=maker-superscaffold41A-exonerate_est2genome-gene-0.27-mRNA-1;Parent=CLUMA_CG006900-RB
superscaffold41A	.	exon	660652	663099	.	+	.	ID=CLUMA_CG006900:660652-663099;Name=maker-superscaffold41A-exonerate_est2genome-gene-0.27-mRNA-1;Parent=CLUMA_CG006900-RB
superscaffold41A	.	CDS	655686	655706	.	+	0	ID=CLUMA_CG006900:655347-655706-cds;Name=maker-superscaffold41A-exonerate_est2genome-gene-0.27-mRNA-1-cds;Parent=CLUMA_CG006900-RB
superscaffold41A	.	CDS	655848	655867	.	+	0	ID=CLUMA_CG006900:655848-655867-cds;Name=maker-superscaffold41A-exonerate_est2genome-gene-0.27-mRNA-1-cds;Parent=CLUMA_CG006900-RB
superscaffold41A	.	CDS	656021	656108	.	+	2	ID=CLUMA_CG006900:656021-656108-cds;Name=maker-superscaffold41A-exonerate_est2genome-gene-0.27-mRNA-1-cds;Parent=CLUMA_CG006900-RB
superscaffold41A	.	CDS	656176	656494	.	+	0	ID=CLUMA_CG006900:656176-656494-cds;Name=maker-superscaffold41A-exonerate_est2genome-gene-0.27-mRNA-1-cds;Parent=CLUMA_CG006900-RB
superscaffold41A	.	CDS	656557	656975	.	+	1	ID=CLUMA_CG006900:656557-656975-cds;Name=maker-superscaffold41A-exonerate_est2genome-gene-0.27-mRNA-1-cds;Parent=CLUMA_CG006900-RB
superscaffold41A	.	CDS	658057	658174	.	+	0	ID=CLUMA_CG006900:658057-658174-cds;Name=maker-superscaffold41A-exonerate_est2genome-gene-0.27-mRNA-1-cds;Parent=CLUMA_CG006900-RB
superscaffold41A	.	CDS	660652	660773	.	+	1	ID=CLUMA_CG006900:660652-663099-cds;Name=maker-superscaffold41A-exonerate_est2genome-gene-0.27-mRNA-1-cds;Parent=CLUMA_CG006900-RB
superscaffold41A	maker	gene	664464	667271	.	+	.	ID=CLUMA_CG006902;Name=(sp)_similar_to_Protein_yellow
superscaffold41A	maker	mRNA	664464	667271	.	+	.	ID=CLUMA_CG006902-RA;Name=CLUMA_CG006902-RA;Parent=CLUMA_CG006902;_AED=0.21;_QI=256|1|1|1|1|1|2|509|457;_eAED=0.21
superscaffold41A	maker	exon	664464	664984	.	+	.	ID=CLUMA_CG006902-RA:exon:52075;Name=CLUMA_CG006902-RA:exon:52075;Parent=CLUMA_CG006902-RA
superscaffold41A	maker	exon	665654	667271	.	+	.	ID=CLUMA_CG006902-RA:exon:52076;Name=CLUMA_CG006902-RA:exon:52076;Parent=CLUMA_CG006902-RA
superscaffold41A	maker	CDS	664720	664984	.	+	0	ID=CLUMA_CG006902-RA:exon:52075-cds;Name=CLUMA_CG006902-RA:exon:52075-cds;Parent=CLUMA_CG006902-RA
superscaffold41A	maker	CDS	665654	666762	.	+	1	ID=CLUMA_CG006902-RA:exon:52076-cds;Name=CLUMA_CG006902-RA:exon:52076-cds;Parent=CLUMA_CG006902-RA
superscaffold41A	maker	gene	667629	669128	.	+	.	ID=CLUMA_CG006903;Name=(nr)_putative_AGAP010146-PA_[Anopheles_gambiae_str._PEST]
superscaffold41A	maker	mRNA	667629	669128	.	+	.	ID=CLUMA_CG006903-RA;Name=CLUMA_CG006903-RA;Parent=CLUMA_CG006903;_AED=0.34;_QI=0|0.75|0.4|1|1|1|5|0|424;_eAED=0.34
superscaffold41A	maker	exon	667629	667883	.	+	.	ID=CLUMA_CG006903-RA:exon:52234;Name=CLUMA_CG006903-RA:exon:52234;Parent=CLUMA_CG006903-RA
superscaffold41A	maker	exon	667941	668168	.	+	.	ID=CLUMA_CG006903-RA:exon:52235;Name=CLUMA_CG006903-RA:exon:52235;Parent=CLUMA_CG006903-RA
superscaffold41A	maker	exon	668227	668499	.	+	.	ID=CLUMA_CG006903-RA:exon:52236;Name=CLUMA_CG006903-RA:exon:52236;Parent=CLUMA_CG006903-RA
superscaffold41A	maker	exon	668556	668686	.	+	.	ID=CLUMA_CG006903-RA:exon:52237;Name=CLUMA_CG006903-RA:exon:52237;Parent=CLUMA_CG006903-RA
superscaffold41A	maker	exon	668741	669128	.	+	.	ID=CLUMA_CG006903-RA:exon:52238;Name=CLUMA_CG006903-RA:exon:52238;Parent=CLUMA_CG006903-RA
superscaffold41A	maker	CDS	667629	667883	.	+	0	ID=CLUMA_CG006903-RA:exon:52234-cds;Name=CLUMA_CG006903-RA:exon:52234-cds;Parent=CLUMA_CG006903-RA
superscaffold41A	maker	CDS	667941	668168	.	+	0	ID=CLUMA_CG006903-RA:exon:52235-cds;Name=CLUMA_CG006903-RA:exon:52235-cds;Parent=CLUMA_CG006903-RA
superscaffold41A	maker	CDS	668227	668499	.	+	0	ID=CLUMA_CG006903-RA:exon:52236-cds;Name=CLUMA_CG006903-RA:exon:52236-cds;Parent=CLUMA_CG006903-RA
superscaffold41A	maker	CDS	668556	668686	.	+	0	ID=CLUMA_CG006903-RA:exon:52237-cds;Name=CLUMA_CG006903-RA:exon:52237-cds;Parent=CLUMA_CG006903-RA
superscaffold41A	maker	CDS	668741	669128	.	+	2	ID=CLUMA_CG006903-RA:exon:52238-cds;Name=CLUMA_CG006903-RA:exon:52238-cds;Parent=CLUMA_CG006903-RA
superscaffold41A	maker	gene	669951	670764	.	-	.	ID=CLUMA_CG006905;Name=CLUMA_CG006905
superscaffold41A	maker	mRNA	669951	670764	.	-	.	ID=CLUMA_CG006905-RA;Name=CLUMA_CG006905-RA;Parent=CLUMA_CG006905;_AED=0.23;_QI=120|1|1|1|0|0|2|46|31;_eAED=0.23
superscaffold41A	maker	exon	670717	670764	.	-	.	ID=CLUMA_CG006905-RA:exon:52961;Name=CLUMA_CG006905-RA:exon:52961;Parent=CLUMA_CG006905-RA
superscaffold41A	maker	exon	669951	670164	.	-	.	ID=CLUMA_CG006905-RA:exon:52962;Name=CLUMA_CG006905-RA:exon:52962;Parent=CLUMA_CG006905-RA
superscaffold41A	maker	CDS	669997	670092	.	-	0	ID=CLUMA_CG006905-RA:exon:52962-cds;Name=CLUMA_CG006905-RA:exon:52962-cds;Parent=CLUMA_CG006905-RA
superscaffold41A	maker	gene	671190	694169	.	+	.	ID=CLUMA_CG006906;Name=(sp)_putative_Myosin_heavy_chain
superscaffold41A	maker	mRNA	671190	694169	.	+	.	ID=CLUMA_CG006906-RA;Name=CLUMA_CG006906-RA;Parent=CLUMA_CG006906;_AED=0.23;_QI=1579|0.58|0.63|0.96|0.68|0.7|30|1038|2240;_eAED=0.31;date=Mon Mar 14 16:24:09 CET 2016
superscaffold41A	maker	exon	671190	671210	.	+	.	ID=CLUMA_CG006906-RA:exon:52279-1;Name=CLUMA_CG006906-RA:exon:52279-1;Parent=CLUMA_CG006906-RA
superscaffold41A	maker	exon	672487	672796	.	+	.	ID=CLUMA_CG006906-RA:exon:52280-1;Name=CLUMA_CG006906-RA:exon:52280-1;Parent=CLUMA_CG006906-RA
superscaffold41A	maker	exon	672932	673075	.	+	.	ID=CLUMA_CG006906-RA:exon:52281-1;Name=CLUMA_CG006906-RA:exon:52281-1;Parent=CLUMA_CG006906-RA
superscaffold41A	maker	exon	673331	673474	.	+	.	ID=CLUMA_CG006906-RA:exon:52282-1;Name=CLUMA_CG006906-RA:exon:52282-1;Parent=CLUMA_CG006906-RA
superscaffold41A	maker	exon	674165	674548	.	+	.	ID=CLUMA_CG006906-RA:exon:52283-1;Name=CLUMA_CG006906-RA:exon:52283-1;Parent=CLUMA_CG006906-RA
superscaffold41A	maker	exon	674614	674776	.	+	.	ID=CLUMA_CG006906-RA:exon:52284-1;Name=CLUMA_CG006906-RA:exon:52284-1;Parent=CLUMA_CG006906-RA
superscaffold41A	maker	exon	677030	677133	.	+	.	ID=CLUMA_CG006906:677030-677133;Name=CLUMA_CG006906-RA:exon:52288;Parent=CLUMA_CG006906-RA
superscaffold41A	maker	exon	680042	680449	.	+	.	ID=CLUMA_CG006906-RA:exon:52291-1;Name=CLUMA_CG006906-RA:exon:52291-1;Parent=CLUMA_CG006906-RA
superscaffold41A	maker	exon	681939	682109	.	+	.	ID=CLUMA_CG006906-RA:exon:52295-1;Name=CLUMA_CG006906-RA:exon:52295-1;Parent=CLUMA_CG006906-RA
superscaffold41A	maker	exon	683738	684330	.	+	.	ID=CLUMA_CG006906-RA:exon:52298-1;Name=CLUMA_CG006906-RA:exon:52298-1;Parent=CLUMA_CG006906-RA
superscaffold41A	maker	exon	685216	685333	.	+	.	ID=CLUMA_CG006906:685216-685333;Name=CLUMA_CG006906-RA:exon:52300;Parent=CLUMA_CG006906-RA
superscaffold41A	maker	exon	686593	686856	.	+	.	ID=CLUMA_CG006906:686593-686856;Name=CLUMA_CG006906-RA:exon:52301-1;Parent=CLUMA_CG006906-RA
superscaffold41A	maker	exon	687946	688155	.	+	.	ID=CLUMA_CG006906:687946-688155;Name=CLUMA_CG006906-RA:exon:52302-1;Parent=CLUMA_CG006906-RA
superscaffold41A	maker	exon	688661	689547	.	+	.	ID=CLUMA_CG006906-RA:exon:52303-1;Name=CLUMA_CG006906-RA:exon:52303-1;Parent=CLUMA_CG006906-RA
superscaffold41A	maker	exon	690018	690096	.	+	.	ID=CLUMA_CG006906-RA:exon:52306-1;Name=CLUMA_CG006906-RA:exon:52306-1;Parent=CLUMA_CG006906-RA
superscaffold41A	maker	exon	690456	692537	.	+	.	ID=CLUMA_CG006906-RA:exon:52307-1;Name=CLUMA_CG006906-RA:exon:52307-1;Parent=CLUMA_CG006906-RA
superscaffold41A	maker	exon	693066	694169	.	+	.	ID=CLUMA_CG006906-RA:exon:52308-1;Name=CLUMA_CG006906-RA:exon:52308-1;Parent=CLUMA_CG006906-RA
superscaffold41A	maker	CDS	672590	672796	.	+	0	ID=CLUMA_CG006906-RA:exon:52280-1-cds;Name=CLUMA_CG006906-RA:exon:52280-1-cds;Parent=CLUMA_CG006906-RA
superscaffold41A	maker	CDS	672932	673075	.	+	0	ID=CLUMA_CG006906-RA:exon:52281-1-cds;Name=CLUMA_CG006906-RA:exon:52281-1-cds;Parent=CLUMA_CG006906-RA
superscaffold41A	maker	CDS	673331	673474	.	+	0	ID=CLUMA_CG006906-RA:exon:52282-1-cds;Name=CLUMA_CG006906-RA:exon:52282-1-cds;Parent=CLUMA_CG006906-RA
superscaffold41A	maker	CDS	674165	674548	.	+	0	ID=CLUMA_CG006906-RA:exon:52283-1-cds;Name=CLUMA_CG006906-RA:exon:52283-1-cds;Parent=CLUMA_CG006906-RA
superscaffold41A	maker	CDS	674614	674776	.	+	0	ID=CLUMA_CG006906-RA:exon:52284-1-cds;Name=CLUMA_CG006906-RA:exon:52284-1-cds;Parent=CLUMA_CG006906-RA
superscaffold41A	maker	CDS	677030	677133	.	+	1	ID=CLUMA_CG006906:677030-677133-cds;Name=CLUMA_CG006906-RA:exon:52288-cds;Parent=CLUMA_CG006906-RA
superscaffold41A	maker	CDS	680042	680449	.	+	0	ID=CLUMA_CG006906-RA:exon:52291-1-cds;Name=CLUMA_CG006906-RA:exon:52291-1-cds;Parent=CLUMA_CG006906-RA
superscaffold41A	maker	CDS	681939	682109	.	+	0	ID=CLUMA_CG006906-RA:exon:52295-1-cds;Name=CLUMA_CG006906-RA:exon:52295-1-cds;Parent=CLUMA_CG006906-RA
superscaffold41A	maker	CDS	683738	684330	.	+	0	ID=CLUMA_CG006906-RA:exon:52298-1-cds;Name=CLUMA_CG006906-RA:exon:52298-1-cds;Parent=CLUMA_CG006906-RA
superscaffold41A	maker	CDS	685216	685333	.	+	2	ID=CLUMA_CG006906:685216-685333-cds;Name=CLUMA_CG006906-RA:exon:52300-cds;Parent=CLUMA_CG006906-RA
superscaffold41A	maker	CDS	686593	686856	.	+	0	ID=CLUMA_CG006906:686593-686856-cds;Name=CLUMA_CG006906-RA:exon:52301-1-cds;Parent=CLUMA_CG006906-RA
superscaffold41A	maker	CDS	687946	688155	.	+	0	ID=CLUMA_CG006906:687946-688155-cds;Name=CLUMA_CG006906-RA:exon:52302-1-cds;Parent=CLUMA_CG006906-RA
superscaffold41A	maker	CDS	688661	689547	.	+	0	ID=CLUMA_CG006906-RA:exon:52303-1-cds;Name=CLUMA_CG006906-RA:exon:52303-1-cds;Parent=CLUMA_CG006906-RA
superscaffold41A	maker	CDS	690018	690096	.	+	2	ID=CLUMA_CG006906-RA:exon:52306-1-cds;Name=CLUMA_CG006906-RA:exon:52306-1-cds;Parent=CLUMA_CG006906-RA
superscaffold41A	maker	CDS	690456	692537	.	+	0	ID=CLUMA_CG006906-RA:exon:52307-1-cds;Name=CLUMA_CG006906-RA:exon:52307-1-cds;Parent=CLUMA_CG006906-RA
superscaffold41A	maker	CDS	693066	693131	.	+	0	ID=CLUMA_CG006906-RA:exon:52308-1-cds;Name=CLUMA_CG006906-RA:exon:52308-1-cds;Parent=CLUMA_CG006906-RA
superscaffold41A	maker	mRNA	671190	694169	.	+	.	ID=CLUMA_CG006906-RB;Name=CLUMA_CG006906-RB;Parent=CLUMA_CG006906;_AED=0.25;_QI=124|0.57|0.70|0.96|0.65|0.74|27|1038|2526;_eAED=0.31;date=Mon Mar 14 16:25:43 CET 2016
superscaffold41A	maker	exon	671190	671210	.	+	.	ID=CLUMA_CG006906-RB:exon:52279-2;Name=CLUMA_CG006906-RB:exon:52279-2;Parent=CLUMA_CG006906-RB
superscaffold41A	maker	exon	672487	672796	.	+	.	ID=CLUMA_CG006906-RB:exon:52280-2;Name=CLUMA_CG006906-RB:exon:52280-2;Parent=CLUMA_CG006906-RB
superscaffold41A	maker	exon	672932	673075	.	+	.	ID=CLUMA_CG006906-RB:exon:52281-2;Name=CLUMA_CG006906-RB:exon:52281-2;Parent=CLUMA_CG006906-RB
superscaffold41A	maker	exon	673331	673474	.	+	.	ID=CLUMA_CG006906-RB:exon:52282-2;Name=CLUMA_CG006906-RB:exon:52282-2;Parent=CLUMA_CG006906-RB
superscaffold41A	maker	exon	674165	674548	.	+	.	ID=CLUMA_CG006906-RB:exon:52283-2;Name=CLUMA_CG006906-RB:exon:52283-2;Parent=CLUMA_CG006906-RB
superscaffold41A	maker	exon	674614	674776	.	+	.	ID=CLUMA_CG006906-RB:exon:52284-2;Name=CLUMA_CG006906-RB:exon:52284-2;Parent=CLUMA_CG006906-RB
superscaffold41A	maker	exon	675491	675594	.	+	.	ID=CLUMA_CG006906-RB:exon:52285-2;Name=CLUMA_CG006906-RB:exon:52285-2;Parent=CLUMA_CG006906-RB
superscaffold41A	maker	exon	680042	680449	.	+	.	ID=CLUMA_CG006906-RB:exon:52291-2;Name=CLUMA_CG006906-RB:exon:52291-2;Parent=CLUMA_CG006906-RB
superscaffold41A	maker	exon	681939	682109	.	+	.	ID=CLUMA_CG006906-RB:exon:52295-2;Name=CLUMA_CG006906-RB:exon:52295-2;Parent=CLUMA_CG006906-RB
superscaffold41A	maker	exon	683738	684330	.	+	.	ID=CLUMA_CG006906-RB:exon:52298-2;Name=CLUMA_CG006906-RB:exon:52298-2;Parent=CLUMA_CG006906-RB
superscaffold41A	maker	exon	685216	685333	.	+	.	ID=CLUMA_CG006906:685216-685333-2;Name=CLUMA_CG006906-RB:exon:52312-1;Parent=CLUMA_CG006906-RB
superscaffold41A	maker	exon	686593	686856	.	+	.	ID=CLUMA_CG006906:686593-686856-2;Name=CLUMA_CG006906-RB:exon:52301-2;Parent=CLUMA_CG006906-RB
superscaffold41A	maker	exon	687946	688155	.	+	.	ID=CLUMA_CG006906:687946-688155-2;Name=CLUMA_CG006906-RB:exon:52302-2;Parent=CLUMA_CG006906-RB
superscaffold41A	maker	exon	688661	689547	.	+	.	ID=CLUMA_CG006906-RB:exon:52303-2;Name=CLUMA_CG006906-RB:exon:52303-2;Parent=CLUMA_CG006906-RB
superscaffold41A	maker	exon	690018	690096	.	+	.	ID=CLUMA_CG006906-RB:exon:52306-2;Name=CLUMA_CG006906-RB:exon:52306-2;Parent=CLUMA_CG006906-RB
superscaffold41A	maker	exon	690456	692537	.	+	.	ID=CLUMA_CG006906-RB:exon:52307-2;Name=CLUMA_CG006906-RB:exon:52307-2;Parent=CLUMA_CG006906-RB
superscaffold41A	maker	exon	693066	694169	.	+	.	ID=CLUMA_CG006906-RB:exon:52308-2;Name=CLUMA_CG006906-RB:exon:52308-2;Parent=CLUMA_CG006906-RB
superscaffold41A	maker	CDS	672590	672796	.	+	0	ID=CLUMA_CG006906-RB:exon:52280-2-cds;Name=CLUMA_CG006906-RB:exon:52280-2-cds;Parent=CLUMA_CG006906-RB
superscaffold41A	maker	CDS	672932	673075	.	+	0	ID=CLUMA_CG006906-RB:exon:52281-2-cds;Name=CLUMA_CG006906-RB:exon:52281-2-cds;Parent=CLUMA_CG006906-RB
superscaffold41A	maker	CDS	673331	673474	.	+	0	ID=CLUMA_CG006906-RB:exon:52282-2-cds;Name=CLUMA_CG006906-RB:exon:52282-2-cds;Parent=CLUMA_CG006906-RB
superscaffold41A	maker	CDS	674165	674548	.	+	0	ID=CLUMA_CG006906-RB:exon:52283-2-cds;Name=CLUMA_CG006906-RB:exon:52283-2-cds;Parent=CLUMA_CG006906-RB
superscaffold41A	maker	CDS	674614	674776	.	+	0	ID=CLUMA_CG006906-RB:exon:52284-2-cds;Name=CLUMA_CG006906-RB:exon:52284-2-cds;Parent=CLUMA_CG006906-RB
superscaffold41A	maker	CDS	675491	675594	.	+	1	ID=CLUMA_CG006906-RB:exon:52285-2-cds;Name=CLUMA_CG006906-RB:exon:52285-2-cds;Parent=CLUMA_CG006906-RB
superscaffold41A	maker	CDS	680042	680449	.	+	0	ID=CLUMA_CG006906-RB:exon:52291-2-cds;Name=CLUMA_CG006906-RB:exon:52291-2-cds;Parent=CLUMA_CG006906-RB
superscaffold41A	maker	CDS	681939	682109	.	+	0	ID=CLUMA_CG006906-RB:exon:52295-2-cds;Name=CLUMA_CG006906-RB:exon:52295-2-cds;Parent=CLUMA_CG006906-RB
superscaffold41A	maker	CDS	683738	684330	.	+	0	ID=CLUMA_CG006906-RB:exon:52298-2-cds;Name=CLUMA_CG006906-RB:exon:52298-2-cds;Parent=CLUMA_CG006906-RB
superscaffold41A	maker	CDS	685216	685333	.	+	2	ID=CLUMA_CG006906:685216-685333-2-cds;Name=CLUMA_CG006906-RB:exon:52312-1-cds;Parent=CLUMA_CG006906-RB
superscaffold41A	maker	CDS	686593	686856	.	+	0	ID=CLUMA_CG006906:686593-686856-2-cds;Name=CLUMA_CG006906-RB:exon:52301-2-cds;Parent=CLUMA_CG006906-RB
superscaffold41A	maker	CDS	687946	688155	.	+	0	ID=CLUMA_CG006906:687946-688155-2-cds;Name=CLUMA_CG006906-RB:exon:52302-2-cds;Parent=CLUMA_CG006906-RB
superscaffold41A	maker	CDS	688661	689547	.	+	0	ID=CLUMA_CG006906-RB:exon:52303-2-cds;Name=CLUMA_CG006906-RB:exon:52303-2-cds;Parent=CLUMA_CG006906-RB
superscaffold41A	maker	CDS	690018	690096	.	+	2	ID=CLUMA_CG006906-RB:exon:52306-2-cds;Name=CLUMA_CG006906-RB:exon:52306-2-cds;Parent=CLUMA_CG006906-RB
superscaffold41A	maker	CDS	690456	692537	.	+	0	ID=CLUMA_CG006906-RB:exon:52307-2-cds;Name=CLUMA_CG006906-RB:exon:52307-2-cds;Parent=CLUMA_CG006906-RB
superscaffold41A	maker	CDS	693066	693131	.	+	0	ID=CLUMA_CG006906-RB:exon:52308-2-cds;Name=CLUMA_CG006906-RB:exon:52308-2-cds;Parent=CLUMA_CG006906-RB
superscaffold41A	maker	mRNA	671190	694169	.	+	.	ID=CLUMA_CG006906-RC;Name=CLUMA_CG006906-RC;Parent=CLUMA_CG006906;_AED=0.26;_QI=124|0.6|0.69|0.96|0.68|0.80|26|1038|2471;_eAED=0.30;date=Mon Mar 14 16:26:56 CET 2016
superscaffold41A	maker	exon	671190	671210	.	+	.	ID=CLUMA_CG006906-RC:exon:52279-3;Name=CLUMA_CG006906-RC:exon:52279-3;Parent=CLUMA_CG006906-RC
superscaffold41A	maker	exon	672487	672796	.	+	.	ID=CLUMA_CG006906-RC:exon:52280-3;Name=CLUMA_CG006906-RC:exon:52280-3;Parent=CLUMA_CG006906-RC
superscaffold41A	maker	exon	672932	673075	.	+	.	ID=CLUMA_CG006906-RC:exon:52281-3;Name=CLUMA_CG006906-RC:exon:52281-3;Parent=CLUMA_CG006906-RC
superscaffold41A	maker	exon	673331	673474	.	+	.	ID=CLUMA_CG006906-RC:exon:52282-3;Name=CLUMA_CG006906-RC:exon:52282-3;Parent=CLUMA_CG006906-RC
superscaffold41A	maker	exon	674165	674548	.	+	.	ID=CLUMA_CG006906-RC:exon:52283-3;Name=CLUMA_CG006906-RC:exon:52283-3;Parent=CLUMA_CG006906-RC
superscaffold41A	maker	exon	674614	674776	.	+	.	ID=CLUMA_CG006906-RC:exon:52284-3;Name=CLUMA_CG006906-RC:exon:52284-3;Parent=CLUMA_CG006906-RC
superscaffold41A	maker	exon	679257	679360	.	+	.	ID=CLUMA_CG006906:679257-679360;Name=CLUMA_CG006906-RC:exon:52290-3;Parent=CLUMA_CG006906-RC
superscaffold41A	maker	exon	680042	680449	.	+	.	ID=CLUMA_CG006906-RC:exon:52291-3;Name=CLUMA_CG006906-RC:exon:52291-3;Parent=CLUMA_CG006906-RC
superscaffold41A	maker	exon	681939	682109	.	+	.	ID=CLUMA_CG006906-RC:exon:52295-3;Name=CLUMA_CG006906-RC:exon:52295-3;Parent=CLUMA_CG006906-RC
superscaffold41A	maker	exon	683738	684330	.	+	.	ID=CLUMA_CG006906-RC:exon:52298-3;Name=CLUMA_CG006906-RC:exon:52298-3;Parent=CLUMA_CG006906-RC
superscaffold41A	maker	exon	685216	685333	.	+	.	ID=CLUMA_CG006906:685216-685333-3;Name=CLUMA_CG006906-RC:exon:52312-2;Parent=CLUMA_CG006906-RC
superscaffold41A	maker	exon	686593	686856	.	+	.	ID=CLUMA_CG006906:686593-686856-3;Name=CLUMA_CG006906-RC:exon:52301-3;Parent=CLUMA_CG006906-RC
superscaffold41A	maker	exon	687946	688155	.	+	.	ID=CLUMA_CG006906:687946-688155-3;Name=CLUMA_CG006906-RC:exon:52302-3;Parent=CLUMA_CG006906-RC
superscaffold41A	maker	exon	688661	689547	.	+	.	ID=CLUMA_CG006906-RC:exon:52303-3;Name=CLUMA_CG006906-RC:exon:52303-3;Parent=CLUMA_CG006906-RC
superscaffold41A	maker	exon	690018	690096	.	+	.	ID=CLUMA_CG006906-RC:exon:52306-3;Name=CLUMA_CG006906-RC:exon:52306-3;Parent=CLUMA_CG006906-RC
superscaffold41A	maker	exon	690456	692537	.	+	.	ID=CLUMA_CG006906-RC:exon:52307-3;Name=CLUMA_CG006906-RC:exon:52307-3;Parent=CLUMA_CG006906-RC
superscaffold41A	maker	exon	693066	694169	.	+	.	ID=CLUMA_CG006906-RC:exon:52308-3;Name=CLUMA_CG006906-RC:exon:52308-3;Parent=CLUMA_CG006906-RC
superscaffold41A	maker	CDS	672590	672796	.	+	0	ID=CLUMA_CG006906-RC:exon:52280-3-cds;Name=CLUMA_CG006906-RC:exon:52280-3-cds;Parent=CLUMA_CG006906-RC
superscaffold41A	maker	CDS	672932	673075	.	+	0	ID=CLUMA_CG006906-RC:exon:52281-3-cds;Name=CLUMA_CG006906-RC:exon:52281-3-cds;Parent=CLUMA_CG006906-RC
superscaffold41A	maker	CDS	673331	673474	.	+	0	ID=CLUMA_CG006906-RC:exon:52282-3-cds;Name=CLUMA_CG006906-RC:exon:52282-3-cds;Parent=CLUMA_CG006906-RC
superscaffold41A	maker	CDS	674165	674548	.	+	0	ID=CLUMA_CG006906-RC:exon:52283-3-cds;Name=CLUMA_CG006906-RC:exon:52283-3-cds;Parent=CLUMA_CG006906-RC
superscaffold41A	maker	CDS	674614	674776	.	+	0	ID=CLUMA_CG006906-RC:exon:52284-3-cds;Name=CLUMA_CG006906-RC:exon:52284-3-cds;Parent=CLUMA_CG006906-RC
superscaffold41A	maker	CDS	679257	679360	.	+	1	ID=CLUMA_CG006906:679257-679360-cds;Name=CLUMA_CG006906-RC:exon:52290-3-cds;Parent=CLUMA_CG006906-RC
superscaffold41A	maker	CDS	680042	680449	.	+	0	ID=CLUMA_CG006906-RC:exon:52291-3-cds;Name=CLUMA_CG006906-RC:exon:52291-3-cds;Parent=CLUMA_CG006906-RC
superscaffold41A	maker	CDS	681939	682109	.	+	0	ID=CLUMA_CG006906-RC:exon:52295-3-cds;Name=CLUMA_CG006906-RC:exon:52295-3-cds;Parent=CLUMA_CG006906-RC
superscaffold41A	maker	CDS	683738	684330	.	+	0	ID=CLUMA_CG006906-RC:exon:52298-3-cds;Name=CLUMA_CG006906-RC:exon:52298-3-cds;Parent=CLUMA_CG006906-RC
superscaffold41A	maker	CDS	685216	685333	.	+	2	ID=CLUMA_CG006906:685216-685333-3-cds;Name=CLUMA_CG006906-RC:exon:52312-2-cds;Parent=CLUMA_CG006906-RC
superscaffold41A	maker	CDS	686593	686856	.	+	0	ID=CLUMA_CG006906:686593-686856-3-cds;Name=CLUMA_CG006906-RC:exon:52301-3-cds;Parent=CLUMA_CG006906-RC
superscaffold41A	maker	CDS	687946	688155	.	+	0	ID=CLUMA_CG006906:687946-688155-3-cds;Name=CLUMA_CG006906-RC:exon:52302-3-cds;Parent=CLUMA_CG006906-RC
superscaffold41A	maker	CDS	688661	689547	.	+	0	ID=CLUMA_CG006906-RC:exon:52303-3-cds;Name=CLUMA_CG006906-RC:exon:52303-3-cds;Parent=CLUMA_CG006906-RC
superscaffold41A	maker	CDS	690018	690096	.	+	2	ID=CLUMA_CG006906-RC:exon:52306-3-cds;Name=CLUMA_CG006906-RC:exon:52306-3-cds;Parent=CLUMA_CG006906-RC
superscaffold41A	maker	CDS	690456	692537	.	+	0	ID=CLUMA_CG006906-RC:exon:52307-3-cds;Name=CLUMA_CG006906-RC:exon:52307-3-cds;Parent=CLUMA_CG006906-RC
superscaffold41A	maker	CDS	693066	693131	.	+	0	ID=CLUMA_CG006906-RC:exon:52308-3-cds;Name=CLUMA_CG006906-RC:exon:52308-3-cds;Parent=CLUMA_CG006906-RC
superscaffold41A	.	mRNA	671190	694169	.	+	.	ID=CLUMA_CG006906-RD;Name=CLUMA_CG006906-RD;Alias=CLUMA_CG006906-RA;Parent=CLUMA_CG006906;date=Mon Mar 14 16:28:29 CET 2016
superscaffold41A	.	exon	671190	671210	.	+	.	ID=CLUMA_CG006906:671190-671210;Name=no_name;Parent=CLUMA_CG006906-RD
superscaffold41A	.	exon	672487	672796	.	+	.	ID=CLUMA_CG006906:672487-672796;Name=no_name;Parent=CLUMA_CG006906-RD
superscaffold41A	.	exon	672932	673075	.	+	.	ID=CLUMA_CG006906:672932-673075;Name=no_name;Parent=CLUMA_CG006906-RD
superscaffold41A	.	exon	673331	673474	.	+	.	ID=CLUMA_CG006906:673331-673474;Name=no_name;Parent=CLUMA_CG006906-RD
superscaffold41A	.	exon	674165	674548	.	+	.	ID=CLUMA_CG006906:674165-674548;Name=no_name;Parent=CLUMA_CG006906-RD
superscaffold41A	.	exon	674614	674776	.	+	.	ID=CLUMA_CG006906:674614-674776;Name=no_name;Parent=CLUMA_CG006906-RD
superscaffold41A	.	exon	677030	677133	.	+	.	ID=CLUMA_CG006906:677030-677133-2;Name=no_name;Parent=CLUMA_CG006906-RD
superscaffold41A	.	exon	680042	680449	.	+	.	ID=CLUMA_CG006906:680042-680449;Name=no_name;Parent=CLUMA_CG006906-RD
superscaffold41A	.	exon	681524	681694	.	+	.	ID=CLUMA_CG006906:681524-681694;Name=no_name;Parent=CLUMA_CG006906-RD
superscaffold41A	.	exon	683738	684330	.	+	.	ID=CLUMA_CG006906:683738-684330;Name=no_name;Parent=CLUMA_CG006906-RD
superscaffold41A	.	exon	685216	685333	.	+	.	ID=CLUMA_CG006906:685216-685333-4;Name=no_name;Parent=CLUMA_CG006906-RD
superscaffold41A	.	exon	686593	686856	.	+	.	ID=CLUMA_CG006906:686593-686856-4;Name=no_name;Parent=CLUMA_CG006906-RD
superscaffold41A	.	exon	687946	688155	.	+	.	ID=CLUMA_CG006906:687946-688155-4;Name=no_name;Parent=CLUMA_CG006906-RD
superscaffold41A	.	exon	688661	689547	.	+	.	ID=CLUMA_CG006906:688661-689547;Name=no_name;Parent=CLUMA_CG006906-RD
superscaffold41A	.	exon	690018	690096	.	+	.	ID=CLUMA_CG006906:690018-690096;Name=no_name;Parent=CLUMA_CG006906-RD
superscaffold41A	.	exon	690456	692537	.	+	.	ID=CLUMA_CG006906:690456-692537;Name=no_name;Parent=CLUMA_CG006906-RD
superscaffold41A	.	exon	693066	694169	.	+	.	ID=CLUMA_CG006906:693066-694169;Name=no_name;Parent=CLUMA_CG006906-RD
superscaffold41A	.	CDS	672590	672796	.	+	0	ID=CLUMA_CG006906:672487-672796-cds;Name=no_name-cds;Parent=CLUMA_CG006906-RD
superscaffold41A	.	CDS	672932	673075	.	+	0	ID=CLUMA_CG006906:672932-673075-cds;Name=no_name-cds;Parent=CLUMA_CG006906-RD
superscaffold41A	.	CDS	673331	673474	.	+	0	ID=CLUMA_CG006906:673331-673474-cds;Name=no_name-cds;Parent=CLUMA_CG006906-RD
superscaffold41A	.	CDS	674165	674548	.	+	0	ID=CLUMA_CG006906:674165-674548-cds;Name=no_name-cds;Parent=CLUMA_CG006906-RD
superscaffold41A	.	CDS	674614	674776	.	+	0	ID=CLUMA_CG006906:674614-674776-cds;Name=no_name-cds;Parent=CLUMA_CG006906-RD
superscaffold41A	.	CDS	677030	677133	.	+	1	ID=CLUMA_CG006906:677030-677133-2-cds;Name=no_name-cds;Parent=CLUMA_CG006906-RD
superscaffold41A	.	CDS	680042	680449	.	+	0	ID=CLUMA_CG006906:680042-680449-cds;Name=no_name-cds;Parent=CLUMA_CG006906-RD
superscaffold41A	.	CDS	681524	681694	.	+	0	ID=CLUMA_CG006906:681524-681694-cds;Name=no_name-cds;Parent=CLUMA_CG006906-RD
superscaffold41A	.	CDS	683738	684330	.	+	0	ID=CLUMA_CG006906:683738-684330-cds;Name=no_name-cds;Parent=CLUMA_CG006906-RD
superscaffold41A	.	CDS	685216	685333	.	+	2	ID=CLUMA_CG006906:685216-685333-4-cds;Name=no_name-cds;Parent=CLUMA_CG006906-RD
superscaffold41A	.	CDS	686593	686856	.	+	0	ID=CLUMA_CG006906:686593-686856-4-cds;Name=no_name-cds;Parent=CLUMA_CG006906-RD
superscaffold41A	.	CDS	687946	688155	.	+	0	ID=CLUMA_CG006906:687946-688155-4-cds;Name=no_name-cds;Parent=CLUMA_CG006906-RD
superscaffold41A	.	CDS	688661	689547	.	+	0	ID=CLUMA_CG006906:688661-689547-cds;Name=no_name-cds;Parent=CLUMA_CG006906-RD
superscaffold41A	.	CDS	690018	690096	.	+	2	ID=CLUMA_CG006906:690018-690096-cds;Name=no_name-cds;Parent=CLUMA_CG006906-RD
superscaffold41A	.	CDS	690456	692537	.	+	0	ID=CLUMA_CG006906:690456-692537-cds;Name=no_name-cds;Parent=CLUMA_CG006906-RD
superscaffold41A	.	CDS	693066	693131	.	+	0	ID=CLUMA_CG006906:693066-694169-cds;Name=no_name-cds;Parent=CLUMA_CG006906-RD
superscaffold41A	.	mRNA	671190	694169	.	+	.	ID=CLUMA_CG006906-RE;Name=CLUMA_CG006906-RE;Alias=CLUMA_CG006906-RA;Parent=CLUMA_CG006906;date=Mon Mar 14 16:28:48 CET 2016
superscaffold41A	.	exon	671190	671210	.	+	.	ID=CLUMA_CG006906:671190-671210-2;Name=no_name;Parent=CLUMA_CG006906-RE
superscaffold41A	.	exon	672487	672796	.	+	.	ID=CLUMA_CG006906:672487-672796-2;Name=no_name;Parent=CLUMA_CG006906-RE
superscaffold41A	.	exon	672932	673075	.	+	.	ID=CLUMA_CG006906:672932-673075-2;Name=no_name;Parent=CLUMA_CG006906-RE
superscaffold41A	.	exon	673331	673474	.	+	.	ID=CLUMA_CG006906:673331-673474-2;Name=no_name;Parent=CLUMA_CG006906-RE
superscaffold41A	.	exon	674165	674548	.	+	.	ID=CLUMA_CG006906:674165-674548-2;Name=no_name;Parent=CLUMA_CG006906-RE
superscaffold41A	.	exon	674614	674776	.	+	.	ID=CLUMA_CG006906:674614-674776-2;Name=no_name;Parent=CLUMA_CG006906-RE
superscaffold41A	.	exon	677030	677133	.	+	.	ID=CLUMA_CG006906:677030-677133-3;Name=no_name;Parent=CLUMA_CG006906-RE
superscaffold41A	.	exon	680042	680449	.	+	.	ID=CLUMA_CG006906:680042-680449-2;Name=no_name;Parent=CLUMA_CG006906-RE
superscaffold41A	.	exon	681939	682109	.	+	.	ID=CLUMA_CG006906:681939-682109;Name=no_name;Parent=CLUMA_CG006906-RE
superscaffold41A	.	exon	683738	684330	.	+	.	ID=CLUMA_CG006906:683738-684330-2;Name=no_name;Parent=CLUMA_CG006906-RE
superscaffold41A	.	exon	686283	686400	.	+	.	ID=CLUMA_CG006906:686283-686400;Name=no_name;Parent=CLUMA_CG006906-RE
superscaffold41A	.	exon	686593	686856	.	+	.	ID=CLUMA_CG006906:686593-686856-5;Name=no_name;Parent=CLUMA_CG006906-RE
superscaffold41A	.	exon	687946	688155	.	+	.	ID=CLUMA_CG006906:687946-688155-5;Name=no_name;Parent=CLUMA_CG006906-RE
superscaffold41A	.	exon	688661	689547	.	+	.	ID=CLUMA_CG006906:688661-689547-2;Name=no_name;Parent=CLUMA_CG006906-RE
superscaffold41A	.	exon	690018	690096	.	+	.	ID=CLUMA_CG006906:690018-690096-2;Name=no_name;Parent=CLUMA_CG006906-RE
superscaffold41A	.	exon	690456	692537	.	+	.	ID=CLUMA_CG006906:690456-692537-2;Name=no_name;Parent=CLUMA_CG006906-RE
superscaffold41A	.	exon	693066	694169	.	+	.	ID=CLUMA_CG006906:693066-694169-2;Name=no_name;Parent=CLUMA_CG006906-RE
superscaffold41A	.	CDS	672590	672796	.	+	0	ID=CLUMA_CG006906:672487-672796-2-cds;Name=no_name-cds;Parent=CLUMA_CG006906-RE
superscaffold41A	.	CDS	672932	673075	.	+	0	ID=CLUMA_CG006906:672932-673075-2-cds;Name=no_name-cds;Parent=CLUMA_CG006906-RE
superscaffold41A	.	CDS	673331	673474	.	+	0	ID=CLUMA_CG006906:673331-673474-2-cds;Name=no_name-cds;Parent=CLUMA_CG006906-RE
superscaffold41A	.	CDS	674165	674548	.	+	0	ID=CLUMA_CG006906:674165-674548-2-cds;Name=no_name-cds;Parent=CLUMA_CG006906-RE
superscaffold41A	.	CDS	674614	674776	.	+	0	ID=CLUMA_CG006906:674614-674776-2-cds;Name=no_name-cds;Parent=CLUMA_CG006906-RE
superscaffold41A	.	CDS	677030	677133	.	+	1	ID=CLUMA_CG006906:677030-677133-3-cds;Name=no_name-cds;Parent=CLUMA_CG006906-RE
superscaffold41A	.	CDS	680042	680449	.	+	0	ID=CLUMA_CG006906:680042-680449-2-cds;Name=no_name-cds;Parent=CLUMA_CG006906-RE
superscaffold41A	.	CDS	681939	682109	.	+	0	ID=CLUMA_CG006906:681939-682109-cds;Name=no_name-cds;Parent=CLUMA_CG006906-RE
superscaffold41A	.	CDS	683738	684330	.	+	0	ID=CLUMA_CG006906:683738-684330-2-cds;Name=no_name-cds;Parent=CLUMA_CG006906-RE
superscaffold41A	.	CDS	686283	686400	.	+	2	ID=CLUMA_CG006906:686283-686400-cds;Name=no_name-cds;Parent=CLUMA_CG006906-RE
superscaffold41A	.	CDS	686593	686856	.	+	0	ID=CLUMA_CG006906:686593-686856-5-cds;Name=no_name-cds;Parent=CLUMA_CG006906-RE
superscaffold41A	.	CDS	687946	688155	.	+	0	ID=CLUMA_CG006906:687946-688155-5-cds;Name=no_name-cds;Parent=CLUMA_CG006906-RE
superscaffold41A	.	CDS	688661	689547	.	+	0	ID=CLUMA_CG006906:688661-689547-2-cds;Name=no_name-cds;Parent=CLUMA_CG006906-RE
superscaffold41A	.	CDS	690018	690096	.	+	2	ID=CLUMA_CG006906:690018-690096-2-cds;Name=no_name-cds;Parent=CLUMA_CG006906-RE
superscaffold41A	.	CDS	690456	692537	.	+	0	ID=CLUMA_CG006906:690456-692537-2-cds;Name=no_name-cds;Parent=CLUMA_CG006906-RE
superscaffold41A	.	CDS	693066	693131	.	+	0	ID=CLUMA_CG006906:693066-694169-2-cds;Name=no_name-cds;Parent=CLUMA_CG006906-RE
superscaffold41A	.	mRNA	671190	694169	.	+	.	ID=CLUMA_CG006906-RF;Name=CLUMA_CG006906-RF;Alias=CLUMA_CG006906-RA;Parent=CLUMA_CG006906;date=Mon Mar 14 16:29:31 CET 2016
superscaffold41A	.	exon	671190	671210	.	+	.	ID=CLUMA_CG006906:671190-671210-3;Name=no_name;Parent=CLUMA_CG006906-RF
superscaffold41A	.	exon	672487	672796	.	+	.	ID=CLUMA_CG006906:672487-672796-3;Name=no_name;Parent=CLUMA_CG006906-RF
superscaffold41A	.	exon	672932	673075	.	+	.	ID=CLUMA_CG006906:672932-673075-3;Name=no_name;Parent=CLUMA_CG006906-RF
superscaffold41A	.	exon	673331	673474	.	+	.	ID=CLUMA_CG006906:673331-673474-3;Name=no_name;Parent=CLUMA_CG006906-RF
superscaffold41A	.	exon	674165	674548	.	+	.	ID=CLUMA_CG006906:674165-674548-3;Name=no_name;Parent=CLUMA_CG006906-RF
superscaffold41A	.	exon	674614	674776	.	+	.	ID=CLUMA_CG006906:674614-674776-3;Name=no_name;Parent=CLUMA_CG006906-RF
superscaffold41A	.	exon	677551	677654	.	+	.	ID=CLUMA_CG006906:677551-677654;Name=no_name;Parent=CLUMA_CG006906-RF
superscaffold41A	.	exon	680042	680449	.	+	.	ID=CLUMA_CG006906:680042-680449-3;Name=no_name;Parent=CLUMA_CG006906-RF
superscaffold41A	.	exon	681939	682109	.	+	.	ID=CLUMA_CG006906:681939-682109-2;Name=no_name;Parent=CLUMA_CG006906-RF
superscaffold41A	.	exon	683738	684330	.	+	.	ID=CLUMA_CG006906:683738-684330-3;Name=no_name;Parent=CLUMA_CG006906-RF
superscaffold41A	.	exon	685216	685333	.	+	.	ID=CLUMA_CG006906:685216-685333-5;Name=no_name;Parent=CLUMA_CG006906-RF
superscaffold41A	.	exon	686593	686856	.	+	.	ID=CLUMA_CG006906:686593-686856-6;Name=no_name;Parent=CLUMA_CG006906-RF
superscaffold41A	.	exon	687946	688155	.	+	.	ID=CLUMA_CG006906:687946-688155-6;Name=no_name;Parent=CLUMA_CG006906-RF
superscaffold41A	.	exon	688661	689547	.	+	.	ID=CLUMA_CG006906:688661-689547-3;Name=no_name;Parent=CLUMA_CG006906-RF
superscaffold41A	.	exon	690018	690096	.	+	.	ID=CLUMA_CG006906:690018-690096-3;Name=no_name;Parent=CLUMA_CG006906-RF
superscaffold41A	.	exon	690456	692537	.	+	.	ID=CLUMA_CG006906:690456-692537-3;Name=no_name;Parent=CLUMA_CG006906-RF
superscaffold41A	.	exon	693066	694169	.	+	.	ID=CLUMA_CG006906:693066-694169-3;Name=no_name;Parent=CLUMA_CG006906-RF
superscaffold41A	.	CDS	672590	672796	.	+	0	ID=CLUMA_CG006906:672487-672796-3-cds;Name=no_name-cds;Parent=CLUMA_CG006906-RF
superscaffold41A	.	CDS	672932	673075	.	+	0	ID=CLUMA_CG006906:672932-673075-3-cds;Name=no_name-cds;Parent=CLUMA_CG006906-RF
superscaffold41A	.	CDS	673331	673474	.	+	0	ID=CLUMA_CG006906:673331-673474-3-cds;Name=no_name-cds;Parent=CLUMA_CG006906-RF
superscaffold41A	.	CDS	674165	674548	.	+	0	ID=CLUMA_CG006906:674165-674548-3-cds;Name=no_name-cds;Parent=CLUMA_CG006906-RF
superscaffold41A	.	CDS	674614	674776	.	+	0	ID=CLUMA_CG006906:674614-674776-3-cds;Name=no_name-cds;Parent=CLUMA_CG006906-RF
superscaffold41A	.	CDS	677551	677654	.	+	1	ID=CLUMA_CG006906:677551-677654-cds;Name=no_name-cds;Parent=CLUMA_CG006906-RF
superscaffold41A	.	CDS	680042	680449	.	+	0	ID=CLUMA_CG006906:680042-680449-3-cds;Name=no_name-cds;Parent=CLUMA_CG006906-RF
superscaffold41A	.	CDS	681939	682109	.	+	0	ID=CLUMA_CG006906:681939-682109-2-cds;Name=no_name-cds;Parent=CLUMA_CG006906-RF
superscaffold41A	.	CDS	683738	684330	.	+	0	ID=CLUMA_CG006906:683738-684330-3-cds;Name=no_name-cds;Parent=CLUMA_CG006906-RF
superscaffold41A	.	CDS	685216	685333	.	+	2	ID=CLUMA_CG006906:685216-685333-5-cds;Name=no_name-cds;Parent=CLUMA_CG006906-RF
superscaffold41A	.	CDS	686593	686856	.	+	0	ID=CLUMA_CG006906:686593-686856-6-cds;Name=no_name-cds;Parent=CLUMA_CG006906-RF
superscaffold41A	.	CDS	687946	688155	.	+	0	ID=CLUMA_CG006906:687946-688155-6-cds;Name=no_name-cds;Parent=CLUMA_CG006906-RF
superscaffold41A	.	CDS	688661	689547	.	+	0	ID=CLUMA_CG006906:688661-689547-3-cds;Name=no_name-cds;Parent=CLUMA_CG006906-RF
superscaffold41A	.	CDS	690018	690096	.	+	2	ID=CLUMA_CG006906:690018-690096-3-cds;Name=no_name-cds;Parent=CLUMA_CG006906-RF
superscaffold41A	.	CDS	690456	692537	.	+	0	ID=CLUMA_CG006906:690456-692537-3-cds;Name=no_name-cds;Parent=CLUMA_CG006906-RF
superscaffold41A	.	CDS	693066	693131	.	+	0	ID=CLUMA_CG006906:693066-694169-3-cds;Name=no_name-cds;Parent=CLUMA_CG006906-RF
superscaffold41A	.	mRNA	671190	694169	.	+	.	ID=CLUMA_CG006906-RG;Name=CLUMA_CG006906-RG;Alias=CLUMA_CG006906-RA;Parent=CLUMA_CG006906;date=Mon Mar 14 16:30:28 CET 2016
superscaffold41A	.	exon	671190	671210	.	+	.	ID=CLUMA_CG006906:671190-671210-4;Name=no_name;Parent=CLUMA_CG006906-RG
superscaffold41A	.	exon	672487	672796	.	+	.	ID=CLUMA_CG006906:672487-672796-4;Name=no_name;Parent=CLUMA_CG006906-RG
superscaffold41A	.	exon	672932	673075	.	+	.	ID=CLUMA_CG006906:672932-673075-4;Name=no_name;Parent=CLUMA_CG006906-RG
superscaffold41A	.	exon	673331	673474	.	+	.	ID=CLUMA_CG006906:673331-673474-4;Name=no_name;Parent=CLUMA_CG006906-RG
superscaffold41A	.	exon	674165	674548	.	+	.	ID=CLUMA_CG006906:674165-674548-4;Name=no_name;Parent=CLUMA_CG006906-RG
superscaffold41A	.	exon	674614	674776	.	+	.	ID=CLUMA_CG006906:674614-674776-4;Name=no_name;Parent=CLUMA_CG006906-RG
superscaffold41A	.	exon	677030	677133	.	+	.	ID=CLUMA_CG006906:677030-677133-4;Name=no_name;Parent=CLUMA_CG006906-RG
superscaffold41A	.	exon	680042	680449	.	+	.	ID=CLUMA_CG006906:680042-680449-4;Name=no_name;Parent=CLUMA_CG006906-RG
superscaffold41A	.	exon	681939	682109	.	+	.	ID=CLUMA_CG006906:681939-682109-3;Name=no_name;Parent=CLUMA_CG006906-RG
superscaffold41A	.	exon	683738	684330	.	+	.	ID=CLUMA_CG006906:683738-684330-4;Name=no_name;Parent=CLUMA_CG006906-RG
superscaffold41A	.	exon	685216	685333	.	+	.	ID=CLUMA_CG006906:685216-685333-6;Name=no_name;Parent=CLUMA_CG006906-RG
superscaffold41A	.	exon	686593	686856	.	+	.	ID=CLUMA_CG006906:686593-686856-7;Name=no_name;Parent=CLUMA_CG006906-RG
superscaffold41A	.	exon	687946	688155	.	+	.	ID=CLUMA_CG006906:687946-688155-7;Name=no_name;Parent=CLUMA_CG006906-RG
superscaffold41A	.	exon	688661	689547	.	+	.	ID=CLUMA_CG006906:688661-689547-4;Name=no_name;Parent=CLUMA_CG006906-RG
superscaffold41A	.	exon	690018	690096	.	+	.	ID=CLUMA_CG006906:690018-690096-4;Name=no_name;Parent=CLUMA_CG006906-RG
superscaffold41A	.	exon	690456	692537	.	+	.	ID=CLUMA_CG006906:690456-692537-4;Name=no_name;Parent=CLUMA_CG006906-RG
superscaffold41A	.	exon	692613	692754	.	+	.	ID=CLUMA_CG006906:692613-692754;Name=no_name;Parent=CLUMA_CG006906-RG
superscaffold41A	.	exon	693066	694169	.	+	.	ID=CLUMA_CG006906:693066-694169-4;Name=no_name;Parent=CLUMA_CG006906-RG
superscaffold41A	.	CDS	672590	672796	.	+	0	ID=CLUMA_CG006906:672487-672796-4-cds;Name=no_name-cds;Parent=CLUMA_CG006906-RG
superscaffold41A	.	CDS	672932	673075	.	+	0	ID=CLUMA_CG006906:672932-673075-4-cds;Name=no_name-cds;Parent=CLUMA_CG006906-RG
superscaffold41A	.	CDS	673331	673474	.	+	0	ID=CLUMA_CG006906:673331-673474-4-cds;Name=no_name-cds;Parent=CLUMA_CG006906-RG
superscaffold41A	.	CDS	674165	674548	.	+	0	ID=CLUMA_CG006906:674165-674548-4-cds;Name=no_name-cds;Parent=CLUMA_CG006906-RG
superscaffold41A	.	CDS	674614	674776	.	+	0	ID=CLUMA_CG006906:674614-674776-4-cds;Name=no_name-cds;Parent=CLUMA_CG006906-RG
superscaffold41A	.	CDS	677030	677133	.	+	1	ID=CLUMA_CG006906:677030-677133-4-cds;Name=no_name-cds;Parent=CLUMA_CG006906-RG
superscaffold41A	.	CDS	680042	680449	.	+	0	ID=CLUMA_CG006906:680042-680449-4-cds;Name=no_name-cds;Parent=CLUMA_CG006906-RG
superscaffold41A	.	CDS	681939	682109	.	+	0	ID=CLUMA_CG006906:681939-682109-3-cds;Name=no_name-cds;Parent=CLUMA_CG006906-RG
superscaffold41A	.	CDS	683738	684330	.	+	0	ID=CLUMA_CG006906:683738-684330-4-cds;Name=no_name-cds;Parent=CLUMA_CG006906-RG
superscaffold41A	.	CDS	685216	685333	.	+	2	ID=CLUMA_CG006906:685216-685333-6-cds;Name=no_name-cds;Parent=CLUMA_CG006906-RG
superscaffold41A	.	CDS	686593	686856	.	+	0	ID=CLUMA_CG006906:686593-686856-7-cds;Name=no_name-cds;Parent=CLUMA_CG006906-RG
superscaffold41A	.	CDS	687946	688155	.	+	0	ID=CLUMA_CG006906:687946-688155-7-cds;Name=no_name-cds;Parent=CLUMA_CG006906-RG
superscaffold41A	.	CDS	688661	689547	.	+	0	ID=CLUMA_CG006906:688661-689547-4-cds;Name=no_name-cds;Parent=CLUMA_CG006906-RG
superscaffold41A	.	CDS	690018	690096	.	+	2	ID=CLUMA_CG006906:690018-690096-4-cds;Name=no_name-cds;Parent=CLUMA_CG006906-RG
superscaffold41A	.	CDS	690456	692537	.	+	0	ID=CLUMA_CG006906:690456-692537-4-cds;Name=no_name-cds;Parent=CLUMA_CG006906-RG
superscaffold41A	.	CDS	692613	692615	.	+	0	ID=CLUMA_CG006906:692613-692754-cds;Name=no_name-cds;Parent=CLUMA_CG006906-RG
superscaffold41A	maker	gene	694071	695857	.	-	.	ID=CLUMA_CG006909;Name=(sp)_putative_Tubulin_gamma-1_chain
superscaffold41A	maker	mRNA	694071	695857	.	-	.	ID=CLUMA_CG006909-RA;Name=CLUMA_CG006909-RA;Parent=CLUMA_CG006909;_AED=0.01;_QI=112|1|1|1|1|1|3|202|453;_eAED=0.01
superscaffold41A	maker	exon	695697	695857	.	-	.	ID=CLUMA_CG006909-RA:exon:52394;Name=CLUMA_CG006909-RA:exon:52394;Parent=CLUMA_CG006909-RA
superscaffold41A	maker	exon	695443	695645	.	-	.	ID=CLUMA_CG006909-RA:exon:52395;Name=CLUMA_CG006909-RA:exon:52395;Parent=CLUMA_CG006909-RA
superscaffold41A	maker	exon	694071	695382	.	-	.	ID=CLUMA_CG006909-RA:exon:52396;Name=CLUMA_CG006909-RA:exon:52396;Parent=CLUMA_CG006909-RA
superscaffold41A	maker	CDS	695697	695745	.	-	0	ID=CLUMA_CG006909-RA:exon:52394-cds;Name=CLUMA_CG006909-RA:exon:52394-cds;Parent=CLUMA_CG006909-RA
superscaffold41A	maker	CDS	695443	695645	.	-	1	ID=CLUMA_CG006909-RA:exon:52395-cds;Name=CLUMA_CG006909-RA:exon:52395-cds;Parent=CLUMA_CG006909-RA
superscaffold41A	maker	CDS	694273	695382	.	-	0	ID=CLUMA_CG006909-RA:exon:52396-cds;Name=CLUMA_CG006909-RA:exon:52396-cds;Parent=CLUMA_CG006909-RA
superscaffold41A	maker	gene	696565	698905	.	-	.	ID=CLUMA_CG006910;Name=(nr)_putative_M12_mutant_protein_[Culex_quinquefasciatus]
superscaffold41A	maker	mRNA	696565	698905	.	-	.	ID=CLUMA_CG006910-RA;Name=CLUMA_CG006910-RA;Parent=CLUMA_CG006910;_AED=0.09;_QI=0|0.25|0|0.6|1|1|5|0|261;_eAED=0.09;date=Mon Mar 14 16:48:03 CET 2016
superscaffold41A	.	exon	698856	698905	.	-	.	ID=CLUMA_CG006910:698905-698856;Name=no_name;Parent=CLUMA_CG006910-RA
superscaffold41A	.	exon	698155	698205	.	-	.	ID=CLUMA_CG006910:698205-698155;Name=no_name;Parent=CLUMA_CG006910-RA
superscaffold41A	maker	exon	697963	698062	.	-	.	ID=CLUMA_CG006910:698062-697963;Name=CLUMA_CG006910-RA:exon:52529;Parent=CLUMA_CG006910-RA
superscaffold41A	maker	exon	697045	697487	.	-	.	ID=CLUMA_CG006910-RA:exon:52528;Name=CLUMA_CG006910-RA:exon:52528;Parent=CLUMA_CG006910-RA
superscaffold41A	maker	exon	696770	696980	.	-	.	ID=CLUMA_CG006910-RA:exon:52527;Name=CLUMA_CG006910-RA:exon:52527;Parent=CLUMA_CG006910-RA
superscaffold41A	maker	exon	696636	696684	.	-	.	ID=CLUMA_CG006910-RA:exon:52526;Name=CLUMA_CG006910-RA:exon:52526;Parent=CLUMA_CG006910-RA
superscaffold41A	maker	exon	696565	696578	.	-	.	ID=CLUMA_CG006910-RA:exon:52525;Name=CLUMA_CG006910-RA:exon:52525;Parent=CLUMA_CG006910-RA
superscaffold41A	.	CDS	698856	698905	.	-	0	ID=CLUMA_CG006910:698905-698856-cds;Name=no_name-cds;Parent=CLUMA_CG006910-RA
superscaffold41A	.	CDS	698155	698205	.	-	2	ID=CLUMA_CG006910:698205-698155-cds;Name=no_name-cds;Parent=CLUMA_CG006910-RA
superscaffold41A	maker	CDS	697963	698062	.	-	2	ID=CLUMA_CG006910:698062-697963-cds;Name=CLUMA_CG006910-RA:exon:52529-cds;Parent=CLUMA_CG006910-RA
superscaffold41A	maker	CDS	697045	697487	.	-	0	ID=CLUMA_CG006910-RA:exon:52528-cds;Name=CLUMA_CG006910-RA:exon:52528-cds;Parent=CLUMA_CG006910-RA
superscaffold41A	maker	CDS	696770	696980	.	-	2	ID=CLUMA_CG006910-RA:exon:52527-cds;Name=CLUMA_CG006910-RA:exon:52527-cds;Parent=CLUMA_CG006910-RA
superscaffold41A	maker	CDS	696636	696684	.	-	0	ID=CLUMA_CG006910-RA:exon:52526-cds;Name=CLUMA_CG006910-RA:exon:52526-cds;Parent=CLUMA_CG006910-RA
superscaffold41A	maker	CDS	696565	696578	.	-	1	ID=CLUMA_CG006910-RA:exon:52525-cds;Name=CLUMA_CG006910-RA:exon:52525-cds;Parent=CLUMA_CG006910-RA
superscaffold41A	maker	gene	703839	707509	.	+	.	ID=CLUMA_CG006913;Name=(sp)_similar_to_Peroxisomal_acyl-coenzyme_A_oxidase_3
superscaffold41A	maker	mRNA	703839	707509	.	+	.	ID=CLUMA_CG006913-RA;Name=CLUMA_CG006913-RA;Parent=CLUMA_CG006913;_AED=0.13;_QI=162|0.83|0.42|1|0.66|0.71|7|173|1439;_eAED=0.13;date=Wed Nov 11 20:56:22 CET 2015
superscaffold41A	maker	exon	703839	704003	.	+	.	ID=CLUMA_CG006913-RA:exon:52033;Name=CLUMA_CG006913-RA:exon:52033;Parent=CLUMA_CG006913-RA
superscaffold41A	maker	exon	705130	705441	.	+	.	ID=CLUMA_CG006913-RA:exon:52034;Name=CLUMA_CG006913-RA:exon:52034;Parent=CLUMA_CG006913-RA
superscaffold41A	maker	exon	705504	705659	.	+	.	ID=CLUMA_CG006913-RA:exon:52035;Name=CLUMA_CG006913-RA:exon:52035;Parent=CLUMA_CG006913-RA
superscaffold41A	maker	exon	705720	707240	.	+	.	ID=CLUMA_CG006913-RA:exon:52036;Name=CLUMA_CG006913-RA:exon:52036;Parent=CLUMA_CG006913-RA
superscaffold41A	maker	exon	707297	707509	.	+	.	ID=CLUMA_CG006913:707297-707509;Name=CLUMA_CG006913-RA:exon:52037;Parent=CLUMA_CG006913-RA
superscaffold41A	maker	CDS	704001	704003	.	+	0	ID=CLUMA_CG006913-RA:exon:52033-cds;Name=CLUMA_CG006913-RA:exon:52033-cds;Parent=CLUMA_CG006913-RA
superscaffold41A	maker	CDS	705130	705441	.	+	0	ID=CLUMA_CG006913-RA:exon:52034-cds;Name=CLUMA_CG006913-RA:exon:52034-cds;Parent=CLUMA_CG006913-RA
superscaffold41A	maker	CDS	705504	705659	.	+	0	ID=CLUMA_CG006913-RA:exon:52035-cds;Name=CLUMA_CG006913-RA:exon:52035-cds;Parent=CLUMA_CG006913-RA
superscaffold41A	maker	CDS	705720	707240	.	+	0	ID=CLUMA_CG006913-RA:exon:52036-cds;Name=CLUMA_CG006913-RA:exon:52036-cds;Parent=CLUMA_CG006913-RA
superscaffold41A	maker	CDS	707297	707371	.	+	0	ID=CLUMA_CG006913:707297-707509-cds;Name=CLUMA_CG006913-RA:exon:52037-cds;Parent=CLUMA_CG006913-RA
superscaffold41A	.	gene	707581	710338	.	+	.	ID=CLUMA_CG022788;Name=CLUMA_CG022788
superscaffold41A	.	mRNA	707581	710338	.	+	.	ID=CLUMA_CG022788-RA;Name=CLUMA_CG022788-RA;Parent=CLUMA_CG022788;date=Wed Nov 11 20:56:40 CET 2015
superscaffold41A	.	exon	707581	707880	.	+	.	ID=CLUMA_CG022788-RA:exon:707581-707880;Name=AllNorm454-IT_Contig_6293;Parent=CLUMA_CG022788-RA
superscaffold41A	.	exon	707942	709959	.	+	.	ID=CLUMA_CG022788-RA:exon:707942-709959;Name=AllNorm454-IT_Contig_3860;Parent=CLUMA_CG022788-RA
superscaffold41A	.	exon	710028	710338	.	+	.	ID=CLUMA_CG022788-RA:exon:710028-710338;Name=AllNorm454-IT_Contig_3860;Parent=CLUMA_CG022788-RA
superscaffold41A	.	CDS	707685	707880	.	+	0	ID=CLUMA_CG022788-RA:exon:707581-707880-cds;Name=AllNorm454-IT_Contig_6293-cds;Parent=CLUMA_CG022788-RA
superscaffold41A	.	CDS	707942	709959	.	+	1	ID=CLUMA_CG022788-RA:exon:707942-709959-cds;Name=AllNorm454-IT_Contig_3860-cds;Parent=CLUMA_CG022788-RA
superscaffold41A	.	CDS	710028	710165	.	+	0	ID=CLUMA_CG022788-RA:exon:710028-710338-cds;Name=AllNorm454-IT_Contig_3860-cds;Parent=CLUMA_CG022788-RA
superscaffold41A	maker	gene	710364	711544	.	+	.	ID=CLUMA_CG006914;Name=CLUMA_CG006914
superscaffold41A	maker	mRNA	710364	711544	.	+	.	ID=CLUMA_CG006914-RA;Name=CLUMA_CG006914-RA;Parent=CLUMA_CG006914;_AED=0.42;_QI=0|-1|0|1|-1|1|1|0|315;_eAED=0.42;date=Wed Nov 11 20:56:46 CET 2015
superscaffold41A	maker	exon	710364	711544	.	+	.	ID=CLUMA_CG006914:710364-711544;Name=CLUMA_CG006914-RA:exon:52270;Parent=CLUMA_CG006914-RA
superscaffold41A	maker	CDS	710480	711427	.	+	0	ID=CLUMA_CG006914:710364-711544-cds;Name=CLUMA_CG006914-RA:exon:52270-cds;Parent=CLUMA_CG006914-RA
superscaffold41A	maker	gene	711442	716783	.	-	.	ID=CLUMA_CG006915;Name=(sp)_putative_Acid_trehalase-like_protein_1
superscaffold41A	maker	mRNA	711442	716783	.	-	.	ID=CLUMA_CG006915-RA;Name=CLUMA_CG006915-RA;Parent=CLUMA_CG006915;_AED=0.17;_QI=89|1|0.83|1|1|1|6|61|1487;_eAED=0.17
superscaffold41A	maker	exon	716606	716783	.	-	.	ID=CLUMA_CG006915-RA:exon:52691;Name=CLUMA_CG006915-RA:exon:52691;Parent=CLUMA_CG006915-RA
superscaffold41A	maker	exon	714861	716101	.	-	.	ID=CLUMA_CG006915-RA:exon:52692;Name=CLUMA_CG006915-RA:exon:52692;Parent=CLUMA_CG006915-RA
superscaffold41A	maker	exon	714516	714807	.	-	.	ID=CLUMA_CG006915-RA:exon:52693;Name=CLUMA_CG006915-RA:exon:52693;Parent=CLUMA_CG006915-RA
superscaffold41A	maker	exon	712565	714456	.	-	.	ID=CLUMA_CG006915-RA:exon:52694;Name=CLUMA_CG006915-RA:exon:52694;Parent=CLUMA_CG006915-RA
superscaffold41A	maker	exon	712220	712511	.	-	.	ID=CLUMA_CG006915-RA:exon:52695;Name=CLUMA_CG006915-RA:exon:52695;Parent=CLUMA_CG006915-RA
superscaffold41A	maker	exon	711442	712160	.	-	.	ID=CLUMA_CG006915-RA:exon:52696;Name=CLUMA_CG006915-RA:exon:52696;Parent=CLUMA_CG006915-RA
superscaffold41A	maker	CDS	716606	716694	.	-	0	ID=CLUMA_CG006915-RA:exon:52691-cds;Name=CLUMA_CG006915-RA:exon:52691-cds;Parent=CLUMA_CG006915-RA
superscaffold41A	maker	CDS	714861	716101	.	-	2	ID=CLUMA_CG006915-RA:exon:52692-cds;Name=CLUMA_CG006915-RA:exon:52692-cds;Parent=CLUMA_CG006915-RA
superscaffold41A	maker	CDS	714516	714807	.	-	1	ID=CLUMA_CG006915-RA:exon:52693-cds;Name=CLUMA_CG006915-RA:exon:52693-cds;Parent=CLUMA_CG006915-RA
superscaffold41A	maker	CDS	712565	714456	.	-	2	ID=CLUMA_CG006915-RA:exon:52694-cds;Name=CLUMA_CG006915-RA:exon:52694-cds;Parent=CLUMA_CG006915-RA
superscaffold41A	maker	CDS	712220	712511	.	-	1	ID=CLUMA_CG006915-RA:exon:52695-cds;Name=CLUMA_CG006915-RA:exon:52695-cds;Parent=CLUMA_CG006915-RA
superscaffold41A	maker	CDS	711503	712160	.	-	2	ID=CLUMA_CG006915-RA:exon:52696-cds;Name=CLUMA_CG006915-RA:exon:52696-cds;Parent=CLUMA_CG006915-RA
superscaffold41A	.	mRNA	711442	716783	.	-	.	ID=CLUMA_CG006915-RB;Name=CLUMA_CG006915-RB;Parent=CLUMA_CG006915;date=Wed Oct 14 10:18:53 CEST 2015
superscaffold41A	.	exon	716606	716783	.	-	.	ID=CLUMA_CG006915:716783-716606;Name=no_name;Parent=CLUMA_CG006915-RB
superscaffold41A	.	exon	714861	716101	.	-	.	ID=CLUMA_CG006915:716101-714861;Name=no_name;Parent=CLUMA_CG006915-RB
superscaffold41A	.	exon	714516	714807	.	-	.	ID=CLUMA_CG006915:714807-714516;Name=no_name;Parent=CLUMA_CG006915-RB
superscaffold41A	.	exon	711442	712160	.	-	.	ID=CLUMA_CG006915:712160-711442;Name=no_name;Parent=CLUMA_CG006915-RB
superscaffold41A	.	CDS	716606	716694	.	-	0	ID=CLUMA_CG006915:716783-716606-cds;Name=no_name-cds;Parent=CLUMA_CG006915-RB
superscaffold41A	.	CDS	714861	716101	.	-	2	ID=CLUMA_CG006915:716101-714861-cds;Name=no_name-cds;Parent=CLUMA_CG006915-RB
superscaffold41A	.	CDS	714516	714807	.	-	1	ID=CLUMA_CG006915:714807-714516-cds;Name=no_name-cds;Parent=CLUMA_CG006915-RB
superscaffold41A	.	CDS	711503	712160	.	-	2	ID=CLUMA_CG006915:712160-711442-cds;Name=no_name-cds;Parent=CLUMA_CG006915-RB
superscaffold41A	maker	gene	717282	718674	.	+	.	ID=CLUMA_CG006916;Name=(sp)_putative_Uricase
superscaffold41A	maker	mRNA	717282	718674	.	+	.	ID=CLUMA_CG006916-RA;Name=CLUMA_CG006916-RA;Parent=CLUMA_CG006916;_AED=0.03;_QI=168|1|1|1|1|1|3|172|313;_eAED=0.03
superscaffold41A	maker	exon	717282	717909	.	+	.	ID=CLUMA_CG006916-RA:exon:51742;Name=CLUMA_CG006916-RA:exon:51742;Parent=CLUMA_CG006916-RA
superscaffold41A	maker	exon	717967	718093	.	+	.	ID=CLUMA_CG006916-RA:exon:51743;Name=CLUMA_CG006916-RA:exon:51743;Parent=CLUMA_CG006916-RA
superscaffold41A	maker	exon	718148	718674	.	+	.	ID=CLUMA_CG006916-RA:exon:51744;Name=CLUMA_CG006916-RA:exon:51744;Parent=CLUMA_CG006916-RA
superscaffold41A	maker	CDS	717450	717909	.	+	0	ID=CLUMA_CG006916-RA:exon:51742-cds;Name=CLUMA_CG006916-RA:exon:51742-cds;Parent=CLUMA_CG006916-RA
superscaffold41A	maker	CDS	717967	718093	.	+	1	ID=CLUMA_CG006916-RA:exon:51743-cds;Name=CLUMA_CG006916-RA:exon:51743-cds;Parent=CLUMA_CG006916-RA
superscaffold41A	maker	CDS	718148	718502	.	+	2	ID=CLUMA_CG006916-RA:exon:51744-cds;Name=CLUMA_CG006916-RA:exon:51744-cds;Parent=CLUMA_CG006916-RA
superscaffold41A	maker	gene	718453	723006	.	-	.	ID=CLUMA_CG006917;Name=(sp)_similar_to_Acid_trehalase-like_protein_1
superscaffold41A	maker	mRNA	718453	723006	.	-	.	ID=CLUMA_CG006917-RA;Name=CLUMA_CG006917-RA;Parent=CLUMA_CG006917;_AED=0.46;_QI=0|0.71|0.37|0.87|1|1|8|94|811;_eAED=0.48
superscaffold41A	maker	exon	722837	723006	.	-	.	ID=CLUMA_CG006917-RA:exon:52930;Name=CLUMA_CG006917-RA:exon:52930;Parent=CLUMA_CG006917-RA
superscaffold41A	maker	exon	722436	722761	.	-	.	ID=CLUMA_CG006917-RA:exon:52931;Name=CLUMA_CG006917-RA:exon:52931;Parent=CLUMA_CG006917-RA
superscaffold41A	maker	exon	721166	721639	.	-	.	ID=CLUMA_CG006917-RA:exon:52932;Name=CLUMA_CG006917-RA:exon:52932;Parent=CLUMA_CG006917-RA
superscaffold41A	maker	exon	720819	720919	.	-	.	ID=CLUMA_CG006917-RA:exon:52933;Name=CLUMA_CG006917-RA:exon:52933;Parent=CLUMA_CG006917-RA
superscaffold41A	maker	exon	720441	720727	.	-	.	ID=CLUMA_CG006917-RA:exon:52934;Name=CLUMA_CG006917-RA:exon:52934;Parent=CLUMA_CG006917-RA
superscaffold41A	maker	exon	720003	720329	.	-	.	ID=CLUMA_CG006917-RA:exon:52935;Name=CLUMA_CG006917-RA:exon:52935;Parent=CLUMA_CG006917-RA
superscaffold41A	maker	exon	718692	719359	.	-	.	ID=CLUMA_CG006917-RA:exon:52936;Name=CLUMA_CG006917-RA:exon:52936;Parent=CLUMA_CG006917-RA
superscaffold41A	maker	exon	718453	718629	.	-	.	ID=CLUMA_CG006917-RA:exon:52937;Name=CLUMA_CG006917-RA:exon:52937;Parent=CLUMA_CG006917-RA
superscaffold41A	maker	CDS	722837	723006	.	-	0	ID=CLUMA_CG006917-RA:exon:52930-cds;Name=CLUMA_CG006917-RA:exon:52930-cds;Parent=CLUMA_CG006917-RA
superscaffold41A	maker	CDS	722436	722761	.	-	2	ID=CLUMA_CG006917-RA:exon:52931-cds;Name=CLUMA_CG006917-RA:exon:52931-cds;Parent=CLUMA_CG006917-RA
superscaffold41A	maker	CDS	721166	721639	.	-	1	ID=CLUMA_CG006917-RA:exon:52932-cds;Name=CLUMA_CG006917-RA:exon:52932-cds;Parent=CLUMA_CG006917-RA
superscaffold41A	maker	CDS	720819	720919	.	-	1	ID=CLUMA_CG006917-RA:exon:52933-cds;Name=CLUMA_CG006917-RA:exon:52933-cds;Parent=CLUMA_CG006917-RA
superscaffold41A	maker	CDS	720441	720727	.	-	0	ID=CLUMA_CG006917-RA:exon:52934-cds;Name=CLUMA_CG006917-RA:exon:52934-cds;Parent=CLUMA_CG006917-RA
superscaffold41A	maker	CDS	720003	720329	.	-	2	ID=CLUMA_CG006917-RA:exon:52935-cds;Name=CLUMA_CG006917-RA:exon:52935-cds;Parent=CLUMA_CG006917-RA
superscaffold41A	maker	CDS	718692	719359	.	-	2	ID=CLUMA_CG006917-RA:exon:52936-cds;Name=CLUMA_CG006917-RA:exon:52936-cds;Parent=CLUMA_CG006917-RA
superscaffold41A	maker	CDS	718547	718629	.	-	1	ID=CLUMA_CG006917-RA:exon:52937-cds;Name=CLUMA_CG006917-RA:exon:52937-cds;Parent=CLUMA_CG006917-RA
superscaffold41A	maker	gene	725642	726800	.	-	.	ID=CLUMA_CG006919;Name=(sp)_similar_to_Regucalcin
superscaffold41A	maker	mRNA	725642	726800	.	-	.	ID=CLUMA_CG006919-RA;Name=CLUMA_CG006919-RA;Parent=CLUMA_CG006919;_AED=0.00;_QI=62|1|1|1|1|1|2|100|312;_eAED=0.00
superscaffold41A	maker	exon	726319	726800	.	-	.	ID=CLUMA_CG006919-RA:exon:52379;Name=CLUMA_CG006919-RA:exon:52379;Parent=CLUMA_CG006919-RA
superscaffold41A	maker	exon	725642	726260	.	-	.	ID=CLUMA_CG006919-RA:exon:52380;Name=CLUMA_CG006919-RA:exon:52380;Parent=CLUMA_CG006919-RA
superscaffold41A	maker	CDS	726319	726738	.	-	0	ID=CLUMA_CG006919-RA:exon:52379-cds;Name=CLUMA_CG006919-RA:exon:52379-cds;Parent=CLUMA_CG006919-RA
superscaffold41A	maker	CDS	725742	726260	.	-	0	ID=CLUMA_CG006919-RA:exon:52380-cds;Name=CLUMA_CG006919-RA:exon:52380-cds;Parent=CLUMA_CG006919-RA
superscaffold41A	maker	gene	752597	754253	.	-	.	ID=CLUMA_CG006926;Name=(sp)_putative_Negative_elongation_factor_E
superscaffold41A	maker	mRNA	752597	754253	.	-	.	ID=CLUMA_CG006926-RA;Name=CLUMA_CG006926-RA;Parent=CLUMA_CG006926;_AED=0.01;_QI=81|1|1|1|1|1|4|581|272;_eAED=0.01
superscaffold41A	maker	exon	754092	754253	.	-	.	ID=CLUMA_CG006926-RA:exon:52542;Name=CLUMA_CG006926-RA:exon:52542;Parent=CLUMA_CG006926-RA
superscaffold41A	maker	exon	753743	754038	.	-	.	ID=CLUMA_CG006926-RA:exon:52543;Name=CLUMA_CG006926-RA:exon:52543;Parent=CLUMA_CG006926-RA
superscaffold41A	maker	exon	753419	753674	.	-	.	ID=CLUMA_CG006926-RA:exon:52544;Name=CLUMA_CG006926-RA:exon:52544;Parent=CLUMA_CG006926-RA
superscaffold41A	maker	exon	752597	753363	.	-	.	ID=CLUMA_CG006926-RA:exon:52545;Name=CLUMA_CG006926-RA:exon:52545;Parent=CLUMA_CG006926-RA
superscaffold41A	maker	CDS	754092	754172	.	-	0	ID=CLUMA_CG006926-RA:exon:52542-cds;Name=CLUMA_CG006926-RA:exon:52542-cds;Parent=CLUMA_CG006926-RA
superscaffold41A	maker	CDS	753743	754038	.	-	0	ID=CLUMA_CG006926-RA:exon:52543-cds;Name=CLUMA_CG006926-RA:exon:52543-cds;Parent=CLUMA_CG006926-RA
superscaffold41A	maker	CDS	753419	753674	.	-	2	ID=CLUMA_CG006926-RA:exon:52544-cds;Name=CLUMA_CG006926-RA:exon:52544-cds;Parent=CLUMA_CG006926-RA
superscaffold41A	maker	CDS	753178	753363	.	-	0	ID=CLUMA_CG006926-RA:exon:52545-cds;Name=CLUMA_CG006926-RA:exon:52545-cds;Parent=CLUMA_CG006926-RA
superscaffold41A	maker	gene	754558	762917	.	+	.	ID=CLUMA_CG006927;Name=(sp)_putative_Abhydrolase_domain-containing_protein_2
superscaffold41A	maker	mRNA	754558	762917	.	+	.	ID=CLUMA_CG006927-RA;Name=CLUMA_CG006927-RA;Parent=CLUMA_CG006927;_AED=0.06;_QI=141|0.75|0.8|1|0.75|0.8|5|978|349;_eAED=0.06;date=Mon Mar 14 16:49:00 CET 2016
superscaffold41A	maker	exon	754558	754856	.	+	.	ID=CLUMA_CG006927-RA:exon:51969;Name=CLUMA_CG006927-RA:exon:51969;Parent=CLUMA_CG006927-RA
superscaffold41A	maker	exon	760003	760343	.	+	.	ID=CLUMA_CG006927-RA:exon:51970;Name=CLUMA_CG006927-RA:exon:51970;Parent=CLUMA_CG006927-RA
superscaffold41A	maker	exon	761100	761286	.	+	.	ID=CLUMA_CG006927:761100-761286;Name=CLUMA_CG006927-RA:exon:51971;Parent=CLUMA_CG006927-RA
superscaffold41A	maker	exon	761340	761689	.	+	.	ID=CLUMA_CG006927-RA:exon:51972;Name=CLUMA_CG006927-RA:exon:51972;Parent=CLUMA_CG006927-RA
superscaffold41A	maker	exon	761755	762917	.	+	.	ID=CLUMA_CG006927-RA:exon:51973;Name=CLUMA_CG006927-RA:exon:51973;Parent=CLUMA_CG006927-RA
superscaffold41A	maker	CDS	754699	754856	.	+	0	ID=CLUMA_CG006927-RA:exon:51969-cds;Name=CLUMA_CG006927-RA:exon:51969-cds;Parent=CLUMA_CG006927-RA
superscaffold41A	maker	CDS	760003	760343	.	+	2	ID=CLUMA_CG006927-RA:exon:51970-cds;Name=CLUMA_CG006927-RA:exon:51970-cds;Parent=CLUMA_CG006927-RA
superscaffold41A	maker	CDS	761100	761286	.	+	1	ID=CLUMA_CG006927:761100-761286-cds;Name=CLUMA_CG006927-RA:exon:51971-cds;Parent=CLUMA_CG006927-RA
superscaffold41A	maker	CDS	761340	761689	.	+	2	ID=CLUMA_CG006927-RA:exon:51972-cds;Name=CLUMA_CG006927-RA:exon:51972-cds;Parent=CLUMA_CG006927-RA
superscaffold41A	maker	CDS	761755	761939	.	+	1	ID=CLUMA_CG006927-RA:exon:51973-cds;Name=CLUMA_CG006927-RA:exon:51973-cds;Parent=CLUMA_CG006927-RA
superscaffold41A	maker	gene	764375	766821	.	-	.	ID=CLUMA_CG006928;Name=(sp)_putative_Protein_phosphatase_1L
superscaffold41A	maker	mRNA	764375	766821	.	-	.	ID=CLUMA_CG006928-RA;Name=CLUMA_CG006928-RA;Parent=CLUMA_CG006928;_AED=0.05;_QI=0|0.5|0.4|1|0.5|0.4|5|468|929;_eAED=0.08;date=Mon Mar 14 16:51:55 CET 2016
superscaffold41A	maker	exon	766339	766821	.	-	.	ID=CLUMA_CG006928:766821-766339;Name=CLUMA_CG006928-RA:exon:52619;Parent=CLUMA_CG006928-RA
superscaffold41A	maker	exon	765124	765993	.	-	.	ID=CLUMA_CG006928-RA:exon:52620;Name=CLUMA_CG006928-RA:exon:52620;Parent=CLUMA_CG006928-RA
superscaffold41A	maker	exon	764375	765071	.	-	.	ID=CLUMA_CG006928-RA:exon:52621;Name=CLUMA_CG006928-RA:exon:52621;Parent=CLUMA_CG006928-RA
superscaffold41A	maker	CDS	766339	766712	.	-	0	ID=CLUMA_CG006928:766821-766339-cds;Name=CLUMA_CG006928-RA:exon:52619-cds;Parent=CLUMA_CG006928-RA
superscaffold41A	maker	CDS	765124	765993	.	-	2	ID=CLUMA_CG006928-RA:exon:52620-cds;Name=CLUMA_CG006928-RA:exon:52620-cds;Parent=CLUMA_CG006928-RA
superscaffold41A	maker	CDS	764843	765071	.	-	2	ID=CLUMA_CG006928-RA:exon:52621-cds;Name=CLUMA_CG006928-RA:exon:52621-cds;Parent=CLUMA_CG006928-RA
superscaffold41A	.	gene	766828	768432	.	-	.	ID=CLUMA_CG023320;Name=CLUMA_CG023320
superscaffold41A	.	mRNA	766828	768432	.	-	.	ID=CLUMA_CG023320-RA;Name=CLUMA_CG023320-RA;Parent=CLUMA_CG023320;date=Mon Mar 14 16:52:19 CET 2016
superscaffold41A	.	exon	768363	768432	.	-	.	ID=CLUMA_CG023320-RA:exon:768432-768363;Name=AllNorm454-IT_Contig_5081;Parent=CLUMA_CG023320-RA
superscaffold41A	.	exon	766828	768306	.	-	.	ID=CLUMA_CG023320-RA:exon:768306-766828;Name=AllNorm454-IT_Contig_5081;Parent=CLUMA_CG023320-RA
superscaffold41A	.	CDS	767001	768275	.	-	0	ID=CLUMA_CG023320-RA:exon:768306-766828-cds;Name=AllNorm454-IT_Contig_5081-cds;Parent=CLUMA_CG023320-RA
superscaffold41A	maker	gene	768542	770651	.	+	.	ID=CLUMA_CG006929;Name=(sp)_putative_Programmed_cell_death_protein_10
superscaffold41A	maker	mRNA	768542	770651	.	+	.	ID=CLUMA_CG006929-RA;Name=CLUMA_CG006929-RA;Parent=CLUMA_CG006929;_AED=0.03;_QI=112|1|1|1|1|1|6|556|215;_eAED=0.03
superscaffold41A	maker	exon	768542	768728	.	+	.	ID=CLUMA_CG006929-RA:exon:51921;Name=CLUMA_CG006929-RA:exon:51921;Parent=CLUMA_CG006929-RA
superscaffold41A	maker	exon	768792	768897	.	+	.	ID=CLUMA_CG006929-RA:exon:51922;Name=CLUMA_CG006929-RA:exon:51922;Parent=CLUMA_CG006929-RA
superscaffold41A	maker	exon	768972	769055	.	+	.	ID=CLUMA_CG006929-RA:exon:51923;Name=CLUMA_CG006929-RA:exon:51923;Parent=CLUMA_CG006929-RA
superscaffold41A	maker	exon	769558	769690	.	+	.	ID=CLUMA_CG006929-RA:exon:51924;Name=CLUMA_CG006929-RA:exon:51924;Parent=CLUMA_CG006929-RA
superscaffold41A	maker	exon	769772	769988	.	+	.	ID=CLUMA_CG006929-RA:exon:51925;Name=CLUMA_CG006929-RA:exon:51925;Parent=CLUMA_CG006929-RA
superscaffold41A	maker	exon	770063	770651	.	+	.	ID=CLUMA_CG006929-RA:exon:51926;Name=CLUMA_CG006929-RA:exon:51926;Parent=CLUMA_CG006929-RA
superscaffold41A	maker	CDS	768654	768728	.	+	0	ID=CLUMA_CG006929-RA:exon:51921-cds;Name=CLUMA_CG006929-RA:exon:51921-cds;Parent=CLUMA_CG006929-RA
superscaffold41A	maker	CDS	768792	768897	.	+	0	ID=CLUMA_CG006929-RA:exon:51922-cds;Name=CLUMA_CG006929-RA:exon:51922-cds;Parent=CLUMA_CG006929-RA
superscaffold41A	maker	CDS	768972	769055	.	+	1	ID=CLUMA_CG006929-RA:exon:51923-cds;Name=CLUMA_CG006929-RA:exon:51923-cds;Parent=CLUMA_CG006929-RA
superscaffold41A	maker	CDS	769558	769690	.	+	1	ID=CLUMA_CG006929-RA:exon:51924-cds;Name=CLUMA_CG006929-RA:exon:51924-cds;Parent=CLUMA_CG006929-RA
superscaffold41A	maker	CDS	769772	769988	.	+	2	ID=CLUMA_CG006929-RA:exon:51925-cds;Name=CLUMA_CG006929-RA:exon:51925-cds;Parent=CLUMA_CG006929-RA
superscaffold41A	maker	CDS	770063	770095	.	+	0	ID=CLUMA_CG006929-RA:exon:51926-cds;Name=CLUMA_CG006929-RA:exon:51926-cds;Parent=CLUMA_CG006929-RA
superscaffold41A	maker	gene	772456	780693	.	+	.	ID=CLUMA_CG006930;Name=(sp)_putative_Protein_timeless
superscaffold41A	maker	mRNA	772456	780693	.	+	.	ID=CLUMA_CG006930-RA;Name=CLUMA_CG006930-RA;Parent=CLUMA_CG006930;_AED=0.31;_QI=0|1|0.5|1|1|1|6|0|1061;_eAED=0.31;date=Wed Mar 26 15:00:05 CET 2014
superscaffold41A	maker	exon	772456	772703	.	+	.	ID=CLUMA_CG006930-RA:772456-772703;Name=CLUMA_CG006930-RA:772456-772703;Parent=CLUMA_CG006930-RA
superscaffold41A	.	exon	775179	776383	.	+	.	ID=CLUMA_CG006930-RA:775179-776383;Name=CLUMA_CG006930-RA:775179-776383;Parent=CLUMA_CG006930-RA
superscaffold41A	maker	exon	776467	776659	.	+	.	ID=CLUMA_CG006930-RA:776467-776659;Name=CLUMA_CG006930-RA:776467-776659;Parent=CLUMA_CG006930-RA
superscaffold41A	.	exon	776717	777801	.	+	.	ID=CLUMA_CG006930-RA:776717-777801;Name=CLUMA_CG006930-RA:776717-777801;Parent=CLUMA_CG006930-RA
superscaffold41A	maker	exon	777862	777968	.	+	.	ID=CLUMA_CG006930-RA:exon:52241;Name=CLUMA_CG006930-RA:exon:52241;Parent=CLUMA_CG006930-RA
superscaffold41A	maker	exon	778035	778359	.	+	.	ID=CLUMA_CG006930-RA:exon:52242;Name=CLUMA_CG006930-RA:exon:52242;Parent=CLUMA_CG006930-RA
superscaffold41A	maker	exon	778434	778605	.	+	.	ID=CLUMA_CG006930-RA:exon:52243;Name=CLUMA_CG006930-RA:exon:52243;Parent=CLUMA_CG006930-RA
superscaffold41A	.	exon	778664	778864	.	+	.	ID=CLUMA_CG006930-RA:778664-778864;Name=CLUMA_CG006930-RA:778664-778864;Parent=CLUMA_CG006930-RA
superscaffold41A	.	exon	778925	779063	.	+	.	ID=CLUMA_CG006930-RA:778925-779063;Name=CLUMA_CG006930-RA:778925-779063;Parent=CLUMA_CG006930-RA
superscaffold41A	.	exon	779146	779223	.	+	.	ID=CLUMA_CG006930-RA:779146-779223;Name=CLUMA_CG006930-RA:779146-779223;Parent=CLUMA_CG006930-RA
superscaffold41A	.	exon	779838	780053	.	+	.	ID=CLUMA_CG006930-RA:779838-780053;Name=CLUMA_CG006930-RA:779838-780053;Parent=CLUMA_CG006930-RA
superscaffold41A	.	exon	780113	780693	.	+	.	ID=CLUMA_CG006930-RA:780113-780693;Name=CLUMA_CG006930-RA:780113-780693;Parent=CLUMA_CG006930-RA
superscaffold41A	.	CDS	775364	776383	.	+	0	ID=CLUMA_CG006930-RA:775179-776383-cds;Name=CLUMA_CG006930-RA:775179-776383-cds;Parent=CLUMA_CG006930-RA
superscaffold41A	maker	CDS	776467	776659	.	+	0	ID=CLUMA_CG006930-RA:776467-776659-cds;Name=CLUMA_CG006930-RA:776467-776659-cds;Parent=CLUMA_CG006930-RA
superscaffold41A	.	CDS	776717	777801	.	+	1	ID=CLUMA_CG006930-RA:776717-777801-cds;Name=CLUMA_CG006930-RA:776717-777801-cds;Parent=CLUMA_CG006930-RA
superscaffold41A	maker	CDS	777862	777968	.	+	0	ID=CLUMA_CG006930-RA:exon:52241-cds;Name=CLUMA_CG006930-RA:exon:52241-cds;Parent=CLUMA_CG006930-RA
superscaffold41A	maker	CDS	778035	778359	.	+	2	ID=CLUMA_CG006930-RA:exon:52242-cds;Name=CLUMA_CG006930-RA:exon:52242-cds;Parent=CLUMA_CG006930-RA
superscaffold41A	maker	CDS	778434	778605	.	+	0	ID=CLUMA_CG006930-RA:exon:52243-cds;Name=CLUMA_CG006930-RA:exon:52243-cds;Parent=CLUMA_CG006930-RA
superscaffold41A	.	CDS	778664	778864	.	+	1	ID=CLUMA_CG006930-RA:778664-778864-cds;Name=CLUMA_CG006930-RA:778664-778864-cds;Parent=CLUMA_CG006930-RA
superscaffold41A	.	CDS	778925	779063	.	+	1	ID=CLUMA_CG006930-RA:778925-779063-cds;Name=CLUMA_CG006930-RA:778925-779063-cds;Parent=CLUMA_CG006930-RA
superscaffold41A	.	CDS	779146	779223	.	+	2	ID=CLUMA_CG006930-RA:779146-779223-cds;Name=CLUMA_CG006930-RA:779146-779223-cds;Parent=CLUMA_CG006930-RA
superscaffold41A	.	CDS	779838	779850	.	+	2	ID=CLUMA_CG006930-RA:779838-780053-cds;Name=CLUMA_CG006930-RA:779838-780053-cds;Parent=CLUMA_CG006930-RA
superscaffold41A	maker	gene	780976	788934	.	+	.	ID=CLUMA_CG006931;Name=(sp)_similar_to_CD109_antigen
superscaffold41A	maker	mRNA	780976	788934	.	+	.	ID=CLUMA_CG006931-RA;Name=CLUMA_CG006931-RA;Parent=CLUMA_CG006931;_AED=0.44;_QI=0|1|0.33|1|1|0.33|3|0|638;_eAED=0.47;date=Mon Mar 14 16:57:05 CET 2016
superscaffold41A	maker	exon	780976	781270	.	+	.	ID=CLUMA_CG006931:780976-781270;Name=CLUMA_CG006931-RA:exon:52328;Parent=CLUMA_CG006931-RA
superscaffold41A	.	exon	781328	781675	.	+	.	ID=CLUMA_CG006931:781328-781675;Name=no_name;Parent=CLUMA_CG006931-RA
superscaffold41A	.	exon	781734	782383	.	+	.	ID=CLUMA_CG006931:781734-782383;Name=no_name;Parent=CLUMA_CG006931-RA
superscaffold41A	.	exon	782519	782777	.	+	.	ID=CLUMA_CG006931:782519-782777;Name=no_name;Parent=CLUMA_CG006931-RA
superscaffold41A	.	exon	782831	785197	.	+	.	ID=CLUMA_CG006931:782831-785197;Name=no_name;Parent=CLUMA_CG006931-RA
superscaffold41A	maker	exon	785254	785407	.	+	.	ID=CLUMA_CG006931-RA:exon:52329;Name=CLUMA_CG006931-RA:exon:52329;Parent=CLUMA_CG006931-RA
superscaffold41A	maker	exon	785467	785895	.	+	.	ID=CLUMA_CG006931:785467-785895;Name=CLUMA_CG006931-RA:exon:52330;Parent=CLUMA_CG006931-RA
superscaffold41A	.	exon	785983	788934	.	+	.	ID=CLUMA_CG006931:785983-788934;Name=no_name;Parent=CLUMA_CG006931-RA
superscaffold41A	maker	CDS	781010	781270	.	+	0	ID=CLUMA_CG006931:780976-781270-cds;Name=CLUMA_CG006931-RA:exon:52328-cds;Parent=CLUMA_CG006931-RA
superscaffold41A	.	CDS	781328	781675	.	+	0	ID=CLUMA_CG006931:781328-781675-cds;Name=no_name-cds;Parent=CLUMA_CG006931-RA
superscaffold41A	.	CDS	781734	782383	.	+	0	ID=CLUMA_CG006931:781734-782383-cds;Name=no_name-cds;Parent=CLUMA_CG006931-RA
superscaffold41A	.	CDS	782519	782777	.	+	2	ID=CLUMA_CG006931:782519-782777-cds;Name=no_name-cds;Parent=CLUMA_CG006931-RA
superscaffold41A	.	CDS	782831	785197	.	+	0	ID=CLUMA_CG006931:782831-785197-cds;Name=no_name-cds;Parent=CLUMA_CG006931-RA
superscaffold41A	maker	CDS	785254	785407	.	+	0	ID=CLUMA_CG006931-RA:exon:52329-cds;Name=CLUMA_CG006931-RA:exon:52329-cds;Parent=CLUMA_CG006931-RA
superscaffold41A	maker	CDS	785467	785895	.	+	1	ID=CLUMA_CG006931:785467-785895-cds;Name=CLUMA_CG006931-RA:exon:52330-cds;Parent=CLUMA_CG006931-RA
superscaffold41A	.	CDS	785983	788435	.	+	1	ID=CLUMA_CG006931:785983-788934-cds;Name=no_name-cds;Parent=CLUMA_CG006931-RA
superscaffold41A	maker	gene	794995	796091	.	+	.	ID=CLUMA_CG006934;Name=(nr)_putative_conserved_hypothetical_protein_[Culex_quinquefasciatus]
superscaffold41A	maker	mRNA	794995	796091	.	+	.	ID=CLUMA_CG006934-RA;Name=CLUMA_CG006934-RA;Parent=CLUMA_CG006934;_AED=0.07;_QI=0|0|0|0.5|1|1|2|0|292;_eAED=1.00;date=Mon Mar 14 16:58:21 CET 2016
superscaffold41A	maker	exon	794995	795015	.	+	.	ID=CLUMA_CG006934-RA:exon:52967;Name=CLUMA_CG006934-RA:exon:52967;Parent=CLUMA_CG006934-RA
superscaffold41A	maker	exon	795117	796091	.	+	.	ID=CLUMA_CG006934:795117-796091;Name=CLUMA_CG006934-RA:exon:52968;Parent=CLUMA_CG006934-RA
superscaffold41A	maker	CDS	794995	795015	.	+	0	ID=CLUMA_CG006934-RA:exon:52967-cds;Name=CLUMA_CG006934-RA:exon:52967-cds;Parent=CLUMA_CG006934-RA
superscaffold41A	maker	CDS	795117	795974	.	+	0	ID=CLUMA_CG006934:795117-796091-cds;Name=CLUMA_CG006934-RA:exon:52968-cds;Parent=CLUMA_CG006934-RA
superscaffold41A	maker	gene	795355	799871	.	-	.	ID=CLUMA_CG006935;Name=(sp)_similar_to_GPI_mannosyltransferase_3
superscaffold41A	maker	mRNA	795355	799871	.	-	.	ID=CLUMA_CG006935-RA;Name=CLUMA_CG006935-RA;Parent=CLUMA_CG006935;_AED=0.03;_QI=0|0.5|0.33|1|0|0|3|1056|81;_eAED=0.15
superscaffold41A	maker	exon	799750	799871	.	-	.	ID=CLUMA_CG006935-RA:exon:52589;Name=CLUMA_CG006935-RA:exon:52589;Parent=CLUMA_CG006935-RA
superscaffold41A	maker	exon	799621	799677	.	-	.	ID=CLUMA_CG006935-RA:exon:52590;Name=CLUMA_CG006935-RA:exon:52590;Parent=CLUMA_CG006935-RA
superscaffold41A	maker	exon	795355	796477	.	-	.	ID=CLUMA_CG006935-RA:exon:52591;Name=CLUMA_CG006935-RA:exon:52591;Parent=CLUMA_CG006935-RA
superscaffold41A	maker	CDS	799750	799871	.	-	0	ID=CLUMA_CG006935-RA:exon:52589-cds;Name=CLUMA_CG006935-RA:exon:52589-cds;Parent=CLUMA_CG006935-RA
superscaffold41A	maker	CDS	799621	799677	.	-	2	ID=CLUMA_CG006935-RA:exon:52590-cds;Name=CLUMA_CG006935-RA:exon:52590-cds;Parent=CLUMA_CG006935-RA
superscaffold41A	maker	CDS	796411	796477	.	-	2	ID=CLUMA_CG006935-RA:exon:52591-cds;Name=CLUMA_CG006935-RA:exon:52591-cds;Parent=CLUMA_CG006935-RA
superscaffold41A	maker	gene	797261	797558	.	+	.	ID=CLUMA_CG006936;Name=CLUMA_CG006936
superscaffold41A	maker	mRNA	797261	797558	.	+	.	ID=CLUMA_CG006936-RA;Name=CLUMA_CG006936-RA;Parent=CLUMA_CG006936;_AED=0.00;_QI=50|1|1|1|0|0|2|30|50;_eAED=0.00
superscaffold41A	maker	exon	797261	797363	.	+	.	ID=CLUMA_CG006936-RA:exon:52366;Name=CLUMA_CG006936-RA:exon:52366;Parent=CLUMA_CG006936-RA
superscaffold41A	maker	exon	797429	797558	.	+	.	ID=CLUMA_CG006936-RA:exon:52367;Name=CLUMA_CG006936-RA:exon:52367;Parent=CLUMA_CG006936-RA
superscaffold41A	maker	CDS	797311	797363	.	+	0	ID=CLUMA_CG006936-RA:exon:52366-cds;Name=CLUMA_CG006936-RA:exon:52366-cds;Parent=CLUMA_CG006936-RA
superscaffold41A	maker	CDS	797429	797528	.	+	2	ID=CLUMA_CG006936-RA:exon:52367-cds;Name=CLUMA_CG006936-RA:exon:52367-cds;Parent=CLUMA_CG006936-RA
superscaffold41A	maker	gene	800445	802818	.	+	.	ID=CLUMA_CG006937;Name=(sp)_putative_Ribonuclease_Oy
superscaffold41A	maker	mRNA	800445	802818	.	+	.	ID=CLUMA_CG006937-RA;Name=CLUMA_CG006937-RA;Parent=CLUMA_CG006937;_AED=0.00;_QI=243|1|1|1|0|0|2|1094|320;_eAED=0.00
superscaffold41A	maker	exon	800445	800782	.	+	.	ID=CLUMA_CG006937-RA:exon:51826;Name=CLUMA_CG006937-RA:exon:51826;Parent=CLUMA_CG006937-RA
superscaffold41A	maker	exon	800857	802818	.	+	.	ID=CLUMA_CG006937-RA:exon:51827;Name=CLUMA_CG006937-RA:exon:51827;Parent=CLUMA_CG006937-RA
superscaffold41A	maker	CDS	800688	800782	.	+	0	ID=CLUMA_CG006937-RA:exon:51826-cds;Name=CLUMA_CG006937-RA:exon:51826-cds;Parent=CLUMA_CG006937-RA
superscaffold41A	maker	CDS	800857	801724	.	+	2	ID=CLUMA_CG006937-RA:exon:51827-cds;Name=CLUMA_CG006937-RA:exon:51827-cds;Parent=CLUMA_CG006937-RA
superscaffold41A	.	gene	802816	804098	.	-	.	ID=CLUMA_CG022789;Name=CLUMA_CG022789
superscaffold41A	.	mRNA	802816	804098	.	-	.	ID=CLUMA_CG022789-RA;Name=CLUMA_CG022789-RA;Parent=CLUMA_CG022789;date=Wed Nov 11 21:02:01 CET 2015
superscaffold41A	.	exon	803934	804098	.	-	.	ID=CLUMA_CG022789-RA:exon:804098-803934;Name=Adult-HiSeq_15652_c0_seq1_1130_1_0-1129;Parent=CLUMA_CG022789-RA
superscaffold41A	.	exon	803366	803870	.	-	.	ID=CLUMA_CG022789-RA:exon:803870-803366;Name=Adult-HiSeq_15652_c0_seq1_1130_1_0-1129;Parent=CLUMA_CG022789-RA
superscaffold41A	.	exon	802816	803312	.	-	.	ID=CLUMA_CG022789-RA:exon:803312-802816;Name=Adult-HiSeq_15652_c0_seq1_1130_1_0-1129;Parent=CLUMA_CG022789-RA
superscaffold41A	.	CDS	803934	803983	.	-	0	ID=CLUMA_CG022789-RA:exon:804098-803934-cds;Name=Adult-HiSeq_15652_c0_seq1_1130_1_0-1129-cds;Parent=CLUMA_CG022789-RA
superscaffold41A	.	CDS	803366	803870	.	-	2	ID=CLUMA_CG022789-RA:exon:803870-803366-cds;Name=Adult-HiSeq_15652_c0_seq1_1130_1_0-1129-cds;Parent=CLUMA_CG022789-RA
superscaffold41A	.	CDS	802887	803312	.	-	0	ID=CLUMA_CG022789-RA:exon:803312-802816-cds;Name=Adult-HiSeq_15652_c0_seq1_1130_1_0-1129-cds;Parent=CLUMA_CG022789-RA
superscaffold41A	maker	gene	804135	805784	.	-	.	ID=CLUMA_CG006938;Name=(sp)_putative_FIT_family_protein_CG10671
superscaffold41A	maker	mRNA	804135	805784	.	-	.	ID=CLUMA_CG006938-RA;Name=CLUMA_CG006938-RA;Parent=CLUMA_CG006938;_AED=0.09;_QI=151|0.75|0.6|1|0.75|0.6|5|71|703;_eAED=0.09;date=Wed Nov 11 21:01:52 CET 2015
superscaffold41A	maker	exon	805378	805784	.	-	.	ID=CLUMA_CG006938-RA:exon:52645;Name=CLUMA_CG006938-RA:exon:52645;Parent=CLUMA_CG006938-RA
superscaffold41A	maker	exon	804135	805319	.	-	.	ID=CLUMA_CG006938:805319-804135;Name=CLUMA_CG006938-RA:exon:52646;Parent=CLUMA_CG006938-RA
superscaffold41A	maker	CDS	805378	805633	.	-	0	ID=CLUMA_CG006938-RA:exon:52645-cds;Name=CLUMA_CG006938-RA:exon:52645-cds;Parent=CLUMA_CG006938-RA
superscaffold41A	maker	CDS	804370	805319	.	-	1	ID=CLUMA_CG006938:805319-804135-cds;Name=CLUMA_CG006938-RA:exon:52646-cds;Parent=CLUMA_CG006938-RA
superscaffold41A	maker	gene	805907	809823	.	+	.	ID=CLUMA_CG006939;Name=(sp)_putative_Zinc_finger_CCHC_domain-containing_protein_7
superscaffold41A	maker	mRNA	805907	809823	.	+	.	ID=CLUMA_CG006939-RA;Name=CLUMA_CG006939-RA;Parent=CLUMA_CG006939;_AED=0.00;_QI=162|1|1|1|1|1|5|94|1141;_eAED=0.00
superscaffold41A	maker	exon	805907	806074	.	+	.	ID=CLUMA_CG006939-RA:exon:51710;Name=CLUMA_CG006939-RA:exon:51710;Parent=CLUMA_CG006939-RA
superscaffold41A	maker	exon	806138	806299	.	+	.	ID=CLUMA_CG006939-RA:exon:51711;Name=CLUMA_CG006939-RA:exon:51711;Parent=CLUMA_CG006939-RA
superscaffold41A	maker	exon	806357	808057	.	+	.	ID=CLUMA_CG006939-RA:exon:51712;Name=CLUMA_CG006939-RA:exon:51712;Parent=CLUMA_CG006939-RA
superscaffold41A	maker	exon	808115	808252	.	+	.	ID=CLUMA_CG006939-RA:exon:51713;Name=CLUMA_CG006939-RA:exon:51713;Parent=CLUMA_CG006939-RA
superscaffold41A	maker	exon	808311	809823	.	+	.	ID=CLUMA_CG006939-RA:exon:51714;Name=CLUMA_CG006939-RA:exon:51714;Parent=CLUMA_CG006939-RA
superscaffold41A	maker	CDS	806069	806074	.	+	0	ID=CLUMA_CG006939-RA:exon:51710-cds;Name=CLUMA_CG006939-RA:exon:51710-cds;Parent=CLUMA_CG006939-RA
superscaffold41A	maker	CDS	806138	806299	.	+	0	ID=CLUMA_CG006939-RA:exon:51711-cds;Name=CLUMA_CG006939-RA:exon:51711-cds;Parent=CLUMA_CG006939-RA
superscaffold41A	maker	CDS	806357	808057	.	+	0	ID=CLUMA_CG006939-RA:exon:51712-cds;Name=CLUMA_CG006939-RA:exon:51712-cds;Parent=CLUMA_CG006939-RA
superscaffold41A	maker	CDS	808115	808252	.	+	0	ID=CLUMA_CG006939-RA:exon:51713-cds;Name=CLUMA_CG006939-RA:exon:51713-cds;Parent=CLUMA_CG006939-RA
superscaffold41A	maker	CDS	808311	809729	.	+	0	ID=CLUMA_CG006939-RA:exon:51714-cds;Name=CLUMA_CG006939-RA:exon:51714-cds;Parent=CLUMA_CG006939-RA
superscaffold41A	maker	gene	811040	817277	.	+	.	ID=CLUMA_CG006940;Name=CLUMA_CG006940
superscaffold41A	maker	mRNA	811040	817277	.	+	.	ID=CLUMA_CG006940-RA;Name=CLUMA_CG006940-RA;Parent=CLUMA_CG006940;_AED=0.70;_QI=0|0|0|0.75|1|1|4|0|68;_eAED=1.00
superscaffold41A	maker	exon	811040	811064	.	+	.	ID=CLUMA_CG006940-RA:exon:52994;Name=CLUMA_CG006940-RA:exon:52994;Parent=CLUMA_CG006940-RA
superscaffold41A	maker	exon	812728	812759	.	+	.	ID=CLUMA_CG006940-RA:exon:52995;Name=CLUMA_CG006940-RA:exon:52995;Parent=CLUMA_CG006940-RA
superscaffold41A	maker	exon	812768	812832	.	+	.	ID=CLUMA_CG006940-RA:exon:52996;Name=CLUMA_CG006940-RA:exon:52996;Parent=CLUMA_CG006940-RA
superscaffold41A	maker	exon	817193	817277	.	+	.	ID=CLUMA_CG006940-RA:exon:52997;Name=CLUMA_CG006940-RA:exon:52997;Parent=CLUMA_CG006940-RA
superscaffold41A	maker	CDS	811040	811064	.	+	0	ID=CLUMA_CG006940-RA:exon:52994-cds;Name=CLUMA_CG006940-RA:exon:52994-cds;Parent=CLUMA_CG006940-RA
superscaffold41A	maker	CDS	812728	812759	.	+	1	ID=CLUMA_CG006940-RA:exon:52995-cds;Name=CLUMA_CG006940-RA:exon:52995-cds;Parent=CLUMA_CG006940-RA
superscaffold41A	maker	CDS	812768	812832	.	+	0	ID=CLUMA_CG006940-RA:exon:52996-cds;Name=CLUMA_CG006940-RA:exon:52996-cds;Parent=CLUMA_CG006940-RA
superscaffold41A	maker	CDS	817193	817277	.	+	2	ID=CLUMA_CG006940-RA:exon:52997-cds;Name=CLUMA_CG006940-RA:exon:52997-cds;Parent=CLUMA_CG006940-RA
superscaffold41A	maker	gene	814687	816294	.	-	.	ID=CLUMA_CG006941;Name=CLUMA_CG006941
superscaffold41A	maker	mRNA	814687	816294	.	-	.	ID=CLUMA_CG006941-RA;Name=CLUMA_CG006941-RA;Parent=CLUMA_CG006941;_AED=1.00;_QI=0|0|0|0|1|1|2|0|78;_eAED=1.00
superscaffold41A	maker	exon	816132	816294	.	-	.	ID=CLUMA_CG006941-RA:exon:53629;Name=CLUMA_CG006941-RA:exon:53629;Parent=CLUMA_CG006941-RA
superscaffold41A	maker	exon	814687	814760	.	-	.	ID=CLUMA_CG006941-RA:exon:53628;Name=CLUMA_CG006941-RA:exon:53628;Parent=CLUMA_CG006941-RA
superscaffold41A	maker	CDS	816132	816294	.	-	0	ID=CLUMA_CG006941-RA:exon:53629-cds;Name=CLUMA_CG006941-RA:exon:53629-cds;Parent=CLUMA_CG006941-RA
superscaffold41A	maker	CDS	814687	814760	.	-	1	ID=CLUMA_CG006941-RA:exon:53628-cds;Name=CLUMA_CG006941-RA:exon:53628-cds;Parent=CLUMA_CG006941-RA
superscaffold41A	maker	gene	816765	821765	.	-	.	ID=CLUMA_CG006942;Name=CLUMA_CG006942
superscaffold41A	maker	mRNA	816765	821765	.	-	.	ID=CLUMA_CG006942-RA;Name=CLUMA_CG006942-RA;Parent=CLUMA_CG006942;_AED=0.31;_QI=885|1|1|1|0|0|2|635|52;_eAED=0.31
superscaffold41A	maker	exon	820887	821765	.	-	.	ID=CLUMA_CG006942-RA:exon:52963;Name=CLUMA_CG006942-RA:exon:52963;Parent=CLUMA_CG006942-RA
superscaffold41A	maker	exon	816765	817564	.	-	.	ID=CLUMA_CG006942-RA:exon:52964;Name=CLUMA_CG006942-RA:exon:52964;Parent=CLUMA_CG006942-RA
superscaffold41A	maker	CDS	817400	817558	.	-	0	ID=CLUMA_CG006942-RA:exon:52964-cds;Name=CLUMA_CG006942-RA:exon:52964-cds;Parent=CLUMA_CG006942-RA
superscaffold41A	maker	gene	852310	853001	.	+	.	ID=CLUMA_CG006955;Name=(sp)_putative_C-Myc-binding_protein_homolog
superscaffold41A	maker	mRNA	852310	853001	.	+	.	ID=CLUMA_CG006955-RA;Name=CLUMA_CG006955-RA;Parent=CLUMA_CG006955;_AED=0.00;_QI=149|1|1|1|1|1|3|92|98;_eAED=0.00
superscaffold41A	maker	exon	852310	852470	.	+	.	ID=CLUMA_CG006955-RA:exon:51720;Name=CLUMA_CG006955-RA:exon:51720;Parent=CLUMA_CG006955-RA
superscaffold41A	maker	exon	852556	852672	.	+	.	ID=CLUMA_CG006955-RA:exon:51721;Name=CLUMA_CG006955-RA:exon:51721;Parent=CLUMA_CG006955-RA
superscaffold41A	maker	exon	852742	853001	.	+	.	ID=CLUMA_CG006955-RA:exon:51722;Name=CLUMA_CG006955-RA:exon:51722;Parent=CLUMA_CG006955-RA
superscaffold41A	maker	CDS	852459	852470	.	+	0	ID=CLUMA_CG006955-RA:exon:51720-cds;Name=CLUMA_CG006955-RA:exon:51720-cds;Parent=CLUMA_CG006955-RA
superscaffold41A	maker	CDS	852556	852672	.	+	0	ID=CLUMA_CG006955-RA:exon:51721-cds;Name=CLUMA_CG006955-RA:exon:51721-cds;Parent=CLUMA_CG006955-RA
superscaffold41A	maker	CDS	852742	852909	.	+	0	ID=CLUMA_CG006955-RA:exon:51722-cds;Name=CLUMA_CG006955-RA:exon:51722-cds;Parent=CLUMA_CG006955-RA
superscaffold41A	maker	gene	855566	862872	.	-	.	ID=CLUMA_CG006956;Name=(sp)_similar_to_Histone_acetyltransferase_KAT7
superscaffold41A	maker	mRNA	855566	862872	.	-	.	ID=CLUMA_CG006956-RA;Name=CLUMA_CG006956-RA;Parent=CLUMA_CG006956;_AED=0.18;_QI=0|1|0.66|1|0|0|3|0|128;_eAED=0.18;date=Thu Mar 17 09:36:10 CET 2016
superscaffold41A	maker	exon	862633	862872	.	-	.	ID=CLUMA_CG006956:862872-862633;Name=CLUMA_CG006956-RA:exon:52847;Parent=CLUMA_CG006956-RA
superscaffold41A	maker	exon	858287	858382	.	-	.	ID=CLUMA_CG006956-RA:exon:52846;Name=CLUMA_CG006956-RA:exon:52846;Parent=CLUMA_CG006956-RA
superscaffold41A	maker	exon	855566	855700	.	-	.	ID=CLUMA_CG006956:855700-855566;Name=CLUMA_CG006956-RA:exon:52845;Parent=CLUMA_CG006956-RA
superscaffold41A	maker	CDS	862633	862872	.	-	0	ID=CLUMA_CG006956:862872-862633-cds;Name=CLUMA_CG006956-RA:exon:52847-cds;Parent=CLUMA_CG006956-RA
superscaffold41A	maker	CDS	858287	858382	.	-	0	ID=CLUMA_CG006956-RA:exon:52846-cds;Name=CLUMA_CG006956-RA:exon:52846-cds;Parent=CLUMA_CG006956-RA
superscaffold41A	maker	CDS	855566	855700	.	-	0	ID=CLUMA_CG006956:855700-855566-cds;Name=CLUMA_CG006956-RA:exon:52845-cds;Parent=CLUMA_CG006956-RA
superscaffold41A	maker	gene	877775	888656	.	-	.	ID=CLUMA_CG006962;Name=(sp)_similar_to_Histone_acetyltransferase_KAT7
superscaffold41A	maker	mRNA	877775	888656	.	-	.	ID=CLUMA_CG006962-RA;Name=CLUMA_CG006962-RA;Parent=CLUMA_CG006962;_AED=0.07;_QI=121|0.6|0.66|1|0.6|0.66|6|0|992;_eAED=0.07;date=Tue Mar 17 16:04:59 CET 2015
superscaffold41A	maker	exon	888454	888656	.	-	.	ID=CLUMA_CG006962:888656-888454;Name=CLUMA_CG006962-RA:exon:52602;Parent=CLUMA_CG006962-RA
superscaffold41A	maker	exon	888333	888381	.	-	.	ID=CLUMA_CG006962-RA:exon:52603;Name=CLUMA_CG006962-RA:exon:52603;Parent=CLUMA_CG006962-RA
superscaffold41A	maker	exon	888157	888279	.	-	.	ID=CLUMA_CG006962-RA:exon:52604;Name=CLUMA_CG006962-RA:exon:52604;Parent=CLUMA_CG006962-RA
superscaffold41A	maker	exon	886358	888087	.	-	.	ID=CLUMA_CG006962-RA:exon:52605;Name=CLUMA_CG006962-RA:exon:52605;Parent=CLUMA_CG006962-RA
superscaffold41A	maker	exon	877775	877879	.	-	.	ID=CLUMA_CG006962:877879-877775;Name=CLUMA_CG006962-RA:exon:52606;Parent=CLUMA_CG006962-RA
superscaffold41A	maker	CDS	888454	888474	.	-	0	ID=CLUMA_CG006962:888656-888454-cds;Name=CLUMA_CG006962-RA:exon:52602-cds;Parent=CLUMA_CG006962-RA
superscaffold41A	maker	CDS	888333	888381	.	-	0	ID=CLUMA_CG006962-RA:exon:52603-cds;Name=CLUMA_CG006962-RA:exon:52603-cds;Parent=CLUMA_CG006962-RA
superscaffold41A	maker	CDS	888157	888279	.	-	1	ID=CLUMA_CG006962-RA:exon:52604-cds;Name=CLUMA_CG006962-RA:exon:52604-cds;Parent=CLUMA_CG006962-RA
superscaffold41A	maker	CDS	886358	888087	.	-	1	ID=CLUMA_CG006962-RA:exon:52605-cds;Name=CLUMA_CG006962-RA:exon:52605-cds;Parent=CLUMA_CG006962-RA
superscaffold41A	maker	CDS	877775	877879	.	-	0	ID=CLUMA_CG006962:877879-877775-cds;Name=CLUMA_CG006962-RA:exon:52606-cds;Parent=CLUMA_CG006962-RA
superscaffold41A	.	gene	888852	890494	.	-	.	ID=CLUMA_CG022123;Name=CLUMA_CG022123
superscaffold41A	.	mRNA	888852	890494	.	-	.	ID=CLUMA_CG022123-RA;Name=CLUMA_CG022123-RA;Parent=CLUMA_CG022123;date=Tue Mar 17 16:02:05 CET 2015
superscaffold41A	.	exon	890055	890494	.	-	.	ID=CLUMA_CG022123-RA:exon:890494-890055;Name=AllNorm454-IT_Contig_16972;Parent=CLUMA_CG022123-RA
superscaffold41A	.	exon	888852	889570	.	-	.	ID=CLUMA_CG022123-RA:exon:889570-888852;Name=AllNorm454-IT_Contig_17099;Parent=CLUMA_CG022123-RA
superscaffold41A	.	CDS	890055	890373	.	-	0	ID=CLUMA_CG022123-RA:exon:890494-890055-cds;Name=AllNorm454-IT_Contig_16972-cds;Parent=CLUMA_CG022123-RA
superscaffold41A	.	CDS	888852	889570	.	-	1	ID=CLUMA_CG022123-RA:exon:889570-888852-cds;Name=AllNorm454-IT_Contig_17099-cds;Parent=CLUMA_CG022123-RA
superscaffold41A	maker	gene	890810	892169	.	+	.	ID=CLUMA_CG006964;Name=(sp)_putative_Glutaminyl-peptide_cyclotransferase
superscaffold41A	maker	mRNA	890810	892169	.	+	.	ID=CLUMA_CG006964-RA;Name=CLUMA_CG006964-RA;Parent=CLUMA_CG006964;_AED=0.02;_QI=96|1|1|1|1|1|2|663|350;_eAED=0.02;date=Thu Mar 17 09:38:33 CET 2016
superscaffold41A	maker	exon	890810	890998	.	+	.	ID=CLUMA_CG006964-RA:exon:51737;Name=CLUMA_CG006964-RA:exon:51737;Parent=CLUMA_CG006964-RA
superscaffold41A	maker	exon	891072	892169	.	+	.	ID=CLUMA_CG006964:891072-892169;Name=CLUMA_CG006964-RA:exon:51738;Parent=CLUMA_CG006964-RA
superscaffold41A	maker	CDS	890906	890998	.	+	0	ID=CLUMA_CG006964-RA:exon:51737-cds;Name=CLUMA_CG006964-RA:exon:51737-cds;Parent=CLUMA_CG006964-RA
superscaffold41A	maker	CDS	891072	892031	.	+	0	ID=CLUMA_CG006964:891072-892169-cds;Name=CLUMA_CG006964-RA:exon:51738-cds;Parent=CLUMA_CG006964-RA
superscaffold41A	maker	gene	892152	894480	.	-	.	ID=CLUMA_CG006965;Name=(sp)_similar_to_Zinc_finger_protein_624
superscaffold41A	maker	mRNA	892152	894480	.	-	.	ID=CLUMA_CG006965-RA;Name=CLUMA_CG006965-RA;Parent=CLUMA_CG006965;_AED=0.08;_QI=0|1|0|1|1|1|2|0|756;_eAED=0.49
superscaffold41A	maker	exon	894325	894480	.	-	.	ID=CLUMA_CG006965-RA:exon:52914;Name=CLUMA_CG006965-RA:exon:52914;Parent=CLUMA_CG006965-RA
superscaffold41A	maker	exon	892152	894266	.	-	.	ID=CLUMA_CG006965-RA:exon:52913;Name=CLUMA_CG006965-RA:exon:52913;Parent=CLUMA_CG006965-RA
superscaffold41A	maker	CDS	894325	894480	.	-	0	ID=CLUMA_CG006965-RA:exon:52914-cds;Name=CLUMA_CG006965-RA:exon:52914-cds;Parent=CLUMA_CG006965-RA
superscaffold41A	maker	CDS	892152	894266	.	-	0	ID=CLUMA_CG006965-RA:exon:52913-cds;Name=CLUMA_CG006965-RA:exon:52913-cds;Parent=CLUMA_CG006965-RA
superscaffold41A	maker	gene	894539	896902	.	+	.	ID=CLUMA_CG006966;Name=(sp)_putative_Putative_RNA_exonuclease_NEF-sp
superscaffold41A	maker	mRNA	894539	896902	.	+	.	ID=CLUMA_CG006966-RA;Name=CLUMA_CG006966-RA;Parent=CLUMA_CG006966;_AED=0.06;_QI=149|0.66|0.5|1|0.66|0.5|4|0|604;_eAED=0.06;date=Thu Mar 17 09:39:10 CET 2016
superscaffold41A	maker	exon	894539	894864	.	+	.	ID=CLUMA_CG006966-RA:exon:51904;Name=CLUMA_CG006966-RA:exon:51904;Parent=CLUMA_CG006966-RA
superscaffold41A	maker	exon	894918	895046	.	+	.	ID=CLUMA_CG006966-RA:exon:51905;Name=CLUMA_CG006966-RA:exon:51905;Parent=CLUMA_CG006966-RA
superscaffold41A	maker	exon	895110	896902	.	+	.	ID=CLUMA_CG006966:895110-896902;Name=CLUMA_CG006966-RA:exon:51906;Parent=CLUMA_CG006966-RA
superscaffold41A	maker	CDS	894688	894864	.	+	0	ID=CLUMA_CG006966-RA:exon:51904-cds;Name=CLUMA_CG006966-RA:exon:51904-cds;Parent=CLUMA_CG006966-RA
superscaffold41A	maker	CDS	894918	895046	.	+	0	ID=CLUMA_CG006966-RA:exon:51905-cds;Name=CLUMA_CG006966-RA:exon:51905-cds;Parent=CLUMA_CG006966-RA
superscaffold41A	maker	CDS	895110	896852	.	+	0	ID=CLUMA_CG006966:895110-896902-cds;Name=CLUMA_CG006966-RA:exon:51906-cds;Parent=CLUMA_CG006966-RA
superscaffold41A	maker	gene	897526	901661	.	+	.	ID=CLUMA_CG006967;Name=(sp)_putative_Cytosolic_purine_5'-nucleotidase
superscaffold41A	maker	mRNA	897943	901661	.	+	.	ID=CLUMA_CG006967-RA;Name=CLUMA_CG006967-RA;Parent=CLUMA_CG006967;_AED=0.16;_QI=197|1|1|1|1|1|6|573|605;_eAED=0.16
superscaffold41A	maker	exon	897943	898369	.	+	.	ID=CLUMA_CG006967-RA:exon:52107;Name=CLUMA_CG006967-RA:exon:52107;Parent=CLUMA_CG006967-RA
superscaffold41A	maker	exon	898995	899097	.	+	.	ID=CLUMA_CG006967-RA:exon:52108;Name=CLUMA_CG006967-RA:exon:52108;Parent=CLUMA_CG006967-RA
superscaffold41A	maker	exon	899171	899219	.	+	.	ID=CLUMA_CG006967-RA:exon:52109;Name=CLUMA_CG006967-RA:exon:52109;Parent=CLUMA_CG006967-RA
superscaffold41A	maker	exon	899526	899661	.	+	.	ID=CLUMA_CG006967-RA:exon:52110;Name=CLUMA_CG006967-RA:exon:52110;Parent=CLUMA_CG006967-RA
superscaffold41A	maker	exon	899730	900551	.	+	.	ID=CLUMA_CG006967-RA:exon:52111;Name=CLUMA_CG006967-RA:exon:52111;Parent=CLUMA_CG006967-RA
superscaffold41A	maker	exon	900611	901661	.	+	.	ID=CLUMA_CG006967-RA:exon:52112;Name=CLUMA_CG006967-RA:exon:52112;Parent=CLUMA_CG006967-RA
superscaffold41A	maker	CDS	898140	898369	.	+	0	ID=CLUMA_CG006967-RA:exon:52107-cds;Name=CLUMA_CG006967-RA:exon:52107-cds;Parent=CLUMA_CG006967-RA
superscaffold41A	maker	CDS	898995	899097	.	+	2	ID=CLUMA_CG006967-RA:exon:52108-cds;Name=CLUMA_CG006967-RA:exon:52108-cds;Parent=CLUMA_CG006967-RA
superscaffold41A	maker	CDS	899171	899219	.	+	0	ID=CLUMA_CG006967-RA:exon:52109-cds;Name=CLUMA_CG006967-RA:exon:52109-cds;Parent=CLUMA_CG006967-RA
superscaffold41A	maker	CDS	899526	899661	.	+	1	ID=CLUMA_CG006967-RA:exon:52110-cds;Name=CLUMA_CG006967-RA:exon:52110-cds;Parent=CLUMA_CG006967-RA
superscaffold41A	maker	CDS	899730	900551	.	+	2	ID=CLUMA_CG006967-RA:exon:52111-cds;Name=CLUMA_CG006967-RA:exon:52111-cds;Parent=CLUMA_CG006967-RA
superscaffold41A	maker	CDS	900611	901088	.	+	2	ID=CLUMA_CG006967-RA:exon:52112-cds;Name=CLUMA_CG006967-RA:exon:52112-cds;Parent=CLUMA_CG006967-RA
superscaffold41A	.	mRNA	897526	901654	.	+	.	ID=CLUMA_CG006967-RB;Name=CLUMA_CG006967-RB;Parent=CLUMA_CG006967;date=Thu Mar 17 09:39:46 CET 2016
superscaffold41A	.	exon	897526	897579	.	+	.	ID=CLUMA_CG006967:897526-897579;Name=maker-superscaffold41A-exonerate_est2genome-gene-0.42-mRNA-2;Parent=CLUMA_CG006967-RB
superscaffold41A	.	exon	898995	899097	.	+	.	ID=CLUMA_CG006967:898995-899097;Name=maker-superscaffold41A-exonerate_est2genome-gene-0.42-mRNA-2;Parent=CLUMA_CG006967-RB
superscaffold41A	.	exon	899171	899219	.	+	.	ID=CLUMA_CG006967:899171-899219;Name=maker-superscaffold41A-exonerate_est2genome-gene-0.42-mRNA-2;Parent=CLUMA_CG006967-RB
superscaffold41A	.	exon	899526	899661	.	+	.	ID=CLUMA_CG006967:899526-899661;Name=maker-superscaffold41A-exonerate_est2genome-gene-0.42-mRNA-2;Parent=CLUMA_CG006967-RB
superscaffold41A	.	exon	899730	900551	.	+	.	ID=CLUMA_CG006967:899730-900551;Name=maker-superscaffold41A-exonerate_est2genome-gene-0.42-mRNA-2;Parent=CLUMA_CG006967-RB
superscaffold41A	.	exon	900611	901654	.	+	.	ID=CLUMA_CG006967:900611-901654;Name=maker-superscaffold41A-exonerate_est2genome-gene-0.42-mRNA-2;Parent=CLUMA_CG006967-RB
superscaffold41A	.	CDS	897527	897579	.	+	0	ID=CLUMA_CG006967:897526-897579-cds;Name=maker-superscaffold41A-exonerate_est2genome-gene-0.42-mRNA-2-cds;Parent=CLUMA_CG006967-RB
superscaffold41A	.	CDS	898995	899097	.	+	2	ID=CLUMA_CG006967:898995-899097-cds;Name=maker-superscaffold41A-exonerate_est2genome-gene-0.42-mRNA-2-cds;Parent=CLUMA_CG006967-RB
superscaffold41A	.	CDS	899171	899219	.	+	0	ID=CLUMA_CG006967:899171-899219-cds;Name=maker-superscaffold41A-exonerate_est2genome-gene-0.42-mRNA-2-cds;Parent=CLUMA_CG006967-RB
superscaffold41A	.	CDS	899526	899661	.	+	1	ID=CLUMA_CG006967:899526-899661-cds;Name=maker-superscaffold41A-exonerate_est2genome-gene-0.42-mRNA-2-cds;Parent=CLUMA_CG006967-RB
superscaffold41A	.	CDS	899730	900551	.	+	2	ID=CLUMA_CG006967:899730-900551-cds;Name=maker-superscaffold41A-exonerate_est2genome-gene-0.42-mRNA-2-cds;Parent=CLUMA_CG006967-RB
superscaffold41A	.	CDS	900611	901088	.	+	2	ID=CLUMA_CG006967:900611-901654-cds;Name=maker-superscaffold41A-exonerate_est2genome-gene-0.42-mRNA-2-cds;Parent=CLUMA_CG006967-RB
superscaffold41A	maker	gene	901916	910695	.	-	.	ID=CLUMA_CG006968;Name=(sp)_putative_Heterogeneous_nuclear_ribonucleoprotein_27C
superscaffold41A	maker	mRNA	901916	910695	.	-	.	ID=CLUMA_CG006968-RA;Name=CLUMA_CG006968-RA;Parent=CLUMA_CG006968;_AED=0.00;_QI=326|1|0.83|1|1|1|6|6389|441;_eAED=0.00;date=Thu Mar 17 09:43:30 CET 2016
superscaffold41A	maker	exon	910326	910695	.	-	.	ID=CLUMA_CG006968-RA:exon:52555;Name=CLUMA_CG006968-RA:exon:52555;Parent=CLUMA_CG006968-RA
superscaffold41A	maker	exon	909952	910089	.	-	.	ID=CLUMA_CG006968-RA:exon:52556;Name=CLUMA_CG006968-RA:exon:52556;Parent=CLUMA_CG006968-RA
superscaffold41A	maker	exon	909815	909880	.	-	.	ID=CLUMA_CG006968-RA:exon:52557;Name=CLUMA_CG006968-RA:exon:52557;Parent=CLUMA_CG006968-RA
superscaffold41A	.	exon	909024	909670	.	-	.	ID=CLUMA_CG006968:909670-909024;Name=no_name;Parent=CLUMA_CG006968-RA
superscaffold41A	maker	exon	908865	908963	.	-	.	ID=CLUMA_CG006968:908963-908865;Name=CLUMA_CG006968-RA:exon:52558;Parent=CLUMA_CG006968-RA
superscaffold41A	maker	exon	908681	908809	.	-	.	ID=CLUMA_CG006968-RA:exon:52559;Name=CLUMA_CG006968-RA:exon:52559;Parent=CLUMA_CG006968-RA
superscaffold41A	maker	exon	901916	908447	.	-	.	ID=CLUMA_CG006968-RA:exon:52560;Name=CLUMA_CG006968-RA:exon:52560;Parent=CLUMA_CG006968-RA
superscaffold41A	maker	CDS	910326	910369	.	-	0	ID=CLUMA_CG006968-RA:exon:52555-cds;Name=CLUMA_CG006968-RA:exon:52555-cds;Parent=CLUMA_CG006968-RA
superscaffold41A	maker	CDS	909952	910089	.	-	2	ID=CLUMA_CG006968-RA:exon:52556-cds;Name=CLUMA_CG006968-RA:exon:52556-cds;Parent=CLUMA_CG006968-RA
superscaffold41A	maker	CDS	909815	909880	.	-	2	ID=CLUMA_CG006968-RA:exon:52557-cds;Name=CLUMA_CG006968-RA:exon:52557-cds;Parent=CLUMA_CG006968-RA
superscaffold41A	.	CDS	909024	909670	.	-	2	ID=CLUMA_CG006968:909670-909024-cds;Name=no_name-cds;Parent=CLUMA_CG006968-RA
superscaffold41A	maker	CDS	908865	908963	.	-	1	ID=CLUMA_CG006968:908963-908865-cds;Name=CLUMA_CG006968-RA:exon:52558-cds;Parent=CLUMA_CG006968-RA
superscaffold41A	maker	CDS	908681	908809	.	-	1	ID=CLUMA_CG006968-RA:exon:52559-cds;Name=CLUMA_CG006968-RA:exon:52559-cds;Parent=CLUMA_CG006968-RA
superscaffold41A	maker	CDS	908305	908447	.	-	1	ID=CLUMA_CG006968-RA:exon:52560-cds;Name=CLUMA_CG006968-RA:exon:52560-cds;Parent=CLUMA_CG006968-RA
superscaffold41A	.	mRNA	908009	910695	.	-	.	ID=CLUMA_CG006968-RB;Name=CLUMA_CG006968-RB;Parent=CLUMA_CG006968;date=Thu Mar 17 09:43:46 CET 2016
superscaffold41A	.	exon	910326	910695	.	-	.	ID=CLUMA_CG006968:910695-910326;Name=maker-superscaffold41A-exonerate_est2genome-gene-0.142-mRNA-1;Parent=CLUMA_CG006968-RB
superscaffold41A	.	exon	909952	910089	.	-	.	ID=CLUMA_CG006968:910089-909952;Name=Adult-HiSeq_24211_c0_seq1_1610_1588_0-1609;Parent=CLUMA_CG006968-RB
superscaffold41A	.	exon	909815	909880	.	-	.	ID=CLUMA_CG006968:909880-909815;Name=Adult-HiSeq_24211_c0_seq1_1610_1588_0-1609;Parent=CLUMA_CG006968-RB
superscaffold41A	.	exon	909024	909670	.	-	.	ID=CLUMA_CG006968:909670-909024-2;Name=Adult-HiSeq_24211_c0_seq1_1610_1588_0-1609;Parent=CLUMA_CG006968-RB
superscaffold41A	.	exon	908865	908963	.	-	.	ID=CLUMA_CG006968:908963-908865-2;Name=Adult-HiSeq_24211_c0_seq1_1610_1588_0-1609;Parent=CLUMA_CG006968-RB
superscaffold41A	.	exon	908681	908809	.	-	.	ID=CLUMA_CG006968:908809-908681;Name=Adult-HiSeq_24211_c0_seq1_1610_1588_0-1609;Parent=CLUMA_CG006968-RB
superscaffold41A	.	exon	908355	908447	.	-	.	ID=CLUMA_CG006968:908447-908355;Name=Adult-HiSeq_24211_c0_seq1_1610_1588_0-1609;Parent=CLUMA_CG006968-RB
superscaffold41A	.	exon	908009	908187	.	-	.	ID=CLUMA_CG006968:908187-908009;Name=Adult-HiSeq_24211_c0_seq1_1610_1588_0-1609;Parent=CLUMA_CG006968-RB
superscaffold41A	.	CDS	910326	910369	.	-	0	ID=CLUMA_CG006968:910695-910326-cds;Name=maker-superscaffold41A-exonerate_est2genome-gene-0.142-mRNA-1-cds;Parent=CLUMA_CG006968-RB
superscaffold41A	.	CDS	909952	910089	.	-	2	ID=CLUMA_CG006968:910089-909952-cds;Name=Adult-HiSeq_24211_c0_seq1_1610_1588_0-1609-cds;Parent=CLUMA_CG006968-RB
superscaffold41A	.	CDS	909815	909880	.	-	2	ID=CLUMA_CG006968:909880-909815-cds;Name=Adult-HiSeq_24211_c0_seq1_1610_1588_0-1609-cds;Parent=CLUMA_CG006968-RB
superscaffold41A	.	CDS	909024	909670	.	-	2	ID=CLUMA_CG006968:909670-909024-2-cds;Name=Adult-HiSeq_24211_c0_seq1_1610_1588_0-1609-cds;Parent=CLUMA_CG006968-RB
superscaffold41A	.	CDS	908865	908963	.	-	1	ID=CLUMA_CG006968:908963-908865-2-cds;Name=Adult-HiSeq_24211_c0_seq1_1610_1588_0-1609-cds;Parent=CLUMA_CG006968-RB
superscaffold41A	.	CDS	908681	908809	.	-	1	ID=CLUMA_CG006968:908809-908681-cds;Name=Adult-HiSeq_24211_c0_seq1_1610_1588_0-1609-cds;Parent=CLUMA_CG006968-RB
superscaffold41A	.	CDS	908355	908447	.	-	1	ID=CLUMA_CG006968:908447-908355-cds;Name=Adult-HiSeq_24211_c0_seq1_1610_1588_0-1609-cds;Parent=CLUMA_CG006968-RB
superscaffold41A	.	CDS	908168	908187	.	-	1	ID=CLUMA_CG006968:908187-908009-cds;Name=Adult-HiSeq_24211_c0_seq1_1610_1588_0-1609-cds;Parent=CLUMA_CG006968-RB
superscaffold41A	maker	gene	911136	914330	.	+	.	ID=CLUMA_CG006969;Name=(sp)_putative_Probable_ATP-dependent_RNA_helicase_DDX23
superscaffold41A	maker	mRNA	911136	914330	.	+	.	ID=CLUMA_CG006969-RA;Name=CLUMA_CG006969-RA;Parent=CLUMA_CG006969;_AED=0.00;_QI=169|0.5|0.66|1|0|0|3|142|776;_eAED=0.01;date=Thu Mar 17 09:46:27 CET 2016
superscaffold41A	maker	exon	911136	911293	.	+	.	ID=CLUMA_CG006969-RA:exon:51727;Name=CLUMA_CG006969-RA:exon:51727;Parent=CLUMA_CG006969-RA
superscaffold41A	maker	exon	911380	913717	.	+	.	ID=CLUMA_CG006969:911380-913717;Name=CLUMA_CG006969-RA:exon:51728;Parent=CLUMA_CG006969-RA
superscaffold41A	maker	exon	914189	914330	.	+	.	ID=CLUMA_CG006969-RA:exon:51729;Name=CLUMA_CG006969-RA:exon:51729;Parent=CLUMA_CG006969-RA
superscaffold41A	maker	CDS	911391	913717	.	+	0	ID=CLUMA_CG006969:911380-913717-cds;Name=CLUMA_CG006969-RA:exon:51728-cds;Parent=CLUMA_CG006969-RA
superscaffold41A	maker	CDS	914189	914195	.	+	2	ID=CLUMA_CG006969-RA:exon:51729-cds;Name=CLUMA_CG006969-RA:exon:51729-cds;Parent=CLUMA_CG006969-RA
superscaffold41A	maker	gene	914886	915910	.	-	.	ID=CLUMA_CG006970;Name=(sp)_similar_to_Leucine-rich_repeat-containing_protein_15
superscaffold41A	maker	mRNA	914886	915910	.	-	.	ID=CLUMA_CG006970-RA;Name=CLUMA_CG006970-RA;Parent=CLUMA_CG006970;_AED=0.35;_QI=0|0|0|0.5|1|1|2|0|322;_eAED=1.00
superscaffold41A	maker	exon	915891	915910	.	-	.	ID=CLUMA_CG006970-RA:exon:53771;Name=CLUMA_CG006970-RA:exon:53771;Parent=CLUMA_CG006970-RA
superscaffold41A	maker	exon	914886	915834	.	-	.	ID=CLUMA_CG006970-RA:exon:53770;Name=CLUMA_CG006970-RA:exon:53770;Parent=CLUMA_CG006970-RA
superscaffold41A	maker	CDS	915891	915910	.	-	0	ID=CLUMA_CG006970-RA:exon:53771-cds;Name=CLUMA_CG006970-RA:exon:53771-cds;Parent=CLUMA_CG006970-RA
superscaffold41A	maker	CDS	914886	915834	.	-	2	ID=CLUMA_CG006970-RA:exon:53770-cds;Name=CLUMA_CG006970-RA:exon:53770-cds;Parent=CLUMA_CG006970-RA
superscaffold41A	maker	gene	917955	918842	.	+	.	ID=CLUMA_CG006971;Name=(sp)_similar_to_Tubulin_polyglutamylase_complex_subunit_2
superscaffold41A	maker	mRNA	917955	918842	.	+	.	ID=CLUMA_CG006971-RA;Name=CLUMA_CG006971-RA;Parent=CLUMA_CG006971;_AED=0.04;_QI=0|1|0|1|1|1|2|0|270;_eAED=0.05
superscaffold41A	maker	exon	917955	918602	.	+	.	ID=CLUMA_CG006971-RA:exon:51792;Name=CLUMA_CG006971-RA:exon:51792;Parent=CLUMA_CG006971-RA
superscaffold41A	maker	exon	918678	918842	.	+	.	ID=CLUMA_CG006971-RA:exon:51793;Name=CLUMA_CG006971-RA:exon:51793;Parent=CLUMA_CG006971-RA
superscaffold41A	maker	CDS	917955	918602	.	+	0	ID=CLUMA_CG006971-RA:exon:51792-cds;Name=CLUMA_CG006971-RA:exon:51792-cds;Parent=CLUMA_CG006971-RA
superscaffold41A	maker	CDS	918678	918842	.	+	0	ID=CLUMA_CG006971-RA:exon:51793-cds;Name=CLUMA_CG006971-RA:exon:51793-cds;Parent=CLUMA_CG006971-RA
superscaffold41A	maker	gene	920364	922801	.	+	.	ID=CLUMA_CG006972;Name=(nr)_similar_to_hemolectin-like_[Belgica_antarctica]
superscaffold41A	maker	mRNA	920364	922801	.	+	.	ID=CLUMA_CG006972-RA;Name=CLUMA_CG006972-RA;Parent=CLUMA_CG006972;_AED=0.05;_QI=0|0.87|0.88|0.88|1|1|9|105|526;_eAED=0.05;date=Thu Mar 17 09:47:15 CET 2016
superscaffold41A	maker	exon	920364	920487	.	+	.	ID=CLUMA_CG006972:920364-920487;Name=CLUMA_CG006972-RA:exon:51794;Parent=CLUMA_CG006972-RA
superscaffold41A	maker	exon	920570	920613	.	+	.	ID=CLUMA_CG006972-RA:exon:51795;Name=CLUMA_CG006972-RA:exon:51795;Parent=CLUMA_CG006972-RA
superscaffold41A	maker	exon	920674	920871	.	+	.	ID=CLUMA_CG006972-RA:exon:51796;Name=CLUMA_CG006972-RA:exon:51796;Parent=CLUMA_CG006972-RA
superscaffold41A	maker	exon	920924	921077	.	+	.	ID=CLUMA_CG006972-RA:exon:51797;Name=CLUMA_CG006972-RA:exon:51797;Parent=CLUMA_CG006972-RA
superscaffold41A	maker	exon	921134	921264	.	+	.	ID=CLUMA_CG006972-RA:exon:51798;Name=CLUMA_CG006972-RA:exon:51798;Parent=CLUMA_CG006972-RA
superscaffold41A	maker	exon	921463	922128	.	+	.	ID=CLUMA_CG006972-RA:exon:51799;Name=CLUMA_CG006972-RA:exon:51799;Parent=CLUMA_CG006972-RA
superscaffold41A	maker	exon	922187	922240	.	+	.	ID=CLUMA_CG006972-RA:exon:51800;Name=CLUMA_CG006972-RA:exon:51800;Parent=CLUMA_CG006972-RA
superscaffold41A	maker	exon	922303	922593	.	+	.	ID=CLUMA_CG006972-RA:exon:51801;Name=CLUMA_CG006972-RA:exon:51801;Parent=CLUMA_CG006972-RA
superscaffold41A	maker	exon	922662	922801	.	+	.	ID=CLUMA_CG006972-RA:exon:51802;Name=CLUMA_CG006972-RA:exon:51802;Parent=CLUMA_CG006972-RA
superscaffold41A	maker	CDS	920426	920487	.	+	0	ID=CLUMA_CG006972:920364-920487-cds;Name=CLUMA_CG006972-RA:exon:51794-cds;Parent=CLUMA_CG006972-RA
superscaffold41A	maker	CDS	920570	920613	.	+	2	ID=CLUMA_CG006972-RA:exon:51795-cds;Name=CLUMA_CG006972-RA:exon:51795-cds;Parent=CLUMA_CG006972-RA
superscaffold41A	maker	CDS	920674	920871	.	+	1	ID=CLUMA_CG006972-RA:exon:51796-cds;Name=CLUMA_CG006972-RA:exon:51796-cds;Parent=CLUMA_CG006972-RA
superscaffold41A	maker	CDS	920924	921077	.	+	1	ID=CLUMA_CG006972-RA:exon:51797-cds;Name=CLUMA_CG006972-RA:exon:51797-cds;Parent=CLUMA_CG006972-RA
superscaffold41A	maker	CDS	921134	921264	.	+	2	ID=CLUMA_CG006972-RA:exon:51798-cds;Name=CLUMA_CG006972-RA:exon:51798-cds;Parent=CLUMA_CG006972-RA
superscaffold41A	maker	CDS	921463	922128	.	+	1	ID=CLUMA_CG006972-RA:exon:51799-cds;Name=CLUMA_CG006972-RA:exon:51799-cds;Parent=CLUMA_CG006972-RA
superscaffold41A	maker	CDS	922187	922240	.	+	1	ID=CLUMA_CG006972-RA:exon:51800-cds;Name=CLUMA_CG006972-RA:exon:51800-cds;Parent=CLUMA_CG006972-RA
superscaffold41A	maker	CDS	922303	922593	.	+	1	ID=CLUMA_CG006972-RA:exon:51801-cds;Name=CLUMA_CG006972-RA:exon:51801-cds;Parent=CLUMA_CG006972-RA
superscaffold41A	maker	CDS	922662	922696	.	+	1	ID=CLUMA_CG006972-RA:exon:51802-cds;Name=CLUMA_CG006972-RA:exon:51802-cds;Parent=CLUMA_CG006972-RA
superscaffold41A	maker	gene	930436	931232	.	-	.	ID=CLUMA_CG006975;Name=(sp)_putative_Basic_helix-loop-helix_transcription_factor_amos
superscaffold41A	maker	mRNA	930436	931232	.	-	.	ID=CLUMA_CG006975-RA;Name=CLUMA_CG006975-RA;Parent=CLUMA_CG006975;_AED=0.04;_QI=0|1|0|1|1|1|2|0|244;_eAED=0.85
superscaffold41A	maker	exon	930613	931232	.	-	.	ID=CLUMA_CG006975-RA:exon:53390;Name=CLUMA_CG006975-RA:exon:53390;Parent=CLUMA_CG006975-RA
superscaffold41A	maker	exon	930436	930550	.	-	.	ID=CLUMA_CG006975-RA:exon:53389;Name=CLUMA_CG006975-RA:exon:53389;Parent=CLUMA_CG006975-RA
superscaffold41A	maker	CDS	930613	931232	.	-	0	ID=CLUMA_CG006975-RA:exon:53390-cds;Name=CLUMA_CG006975-RA:exon:53390-cds;Parent=CLUMA_CG006975-RA
superscaffold41A	maker	CDS	930436	930550	.	-	2	ID=CLUMA_CG006975-RA:exon:53389-cds;Name=CLUMA_CG006975-RA:exon:53389-cds;Parent=CLUMA_CG006975-RA
superscaffold41A	maker	gene	936754	939256	.	-	.	ID=CLUMA_CG006977;Name=(nr)_putative_hemolectin-like_[Belgica_antarctica]
superscaffold41A	maker	mRNA	936754	939256	.	-	.	ID=CLUMA_CG006977-RA;Name=CLUMA_CG006977-RA;Parent=CLUMA_CG006977;_AED=0.04;_QI=0|0.75|0.66|0.77|1|1|9|80|526;_eAED=0.04
superscaffold41A	maker	exon	939249	939256	.	-	.	ID=CLUMA_CG006977-RA:exon:52533;Name=CLUMA_CG006977-RA:exon:52533;Parent=CLUMA_CG006977-RA
superscaffold41A	maker	exon	938917	938960	.	-	.	ID=CLUMA_CG006977-RA:exon:52534;Name=CLUMA_CG006977-RA:exon:52534;Parent=CLUMA_CG006977-RA
superscaffold41A	maker	exon	938659	938856	.	-	.	ID=CLUMA_CG006977-RA:exon:52535;Name=CLUMA_CG006977-RA:exon:52535;Parent=CLUMA_CG006977-RA
superscaffold41A	maker	exon	938453	938606	.	-	.	ID=CLUMA_CG006977-RA:exon:52536;Name=CLUMA_CG006977-RA:exon:52536;Parent=CLUMA_CG006977-RA
superscaffold41A	maker	exon	938266	938396	.	-	.	ID=CLUMA_CG006977-RA:exon:52537;Name=CLUMA_CG006977-RA:exon:52537;Parent=CLUMA_CG006977-RA
superscaffold41A	maker	exon	937402	938067	.	-	.	ID=CLUMA_CG006977-RA:exon:52538;Name=CLUMA_CG006977-RA:exon:52538;Parent=CLUMA_CG006977-RA
superscaffold41A	maker	exon	937290	937343	.	-	.	ID=CLUMA_CG006977-RA:exon:52539;Name=CLUMA_CG006977-RA:exon:52539;Parent=CLUMA_CG006977-RA
superscaffold41A	maker	exon	936937	937227	.	-	.	ID=CLUMA_CG006977-RA:exon:52540;Name=CLUMA_CG006977-RA:exon:52540;Parent=CLUMA_CG006977-RA
superscaffold41A	maker	exon	936754	936868	.	-	.	ID=CLUMA_CG006977-RA:exon:52541;Name=CLUMA_CG006977-RA:exon:52541;Parent=CLUMA_CG006977-RA
superscaffold41A	maker	CDS	939249	939256	.	-	0	ID=CLUMA_CG006977-RA:exon:52533-cds;Name=CLUMA_CG006977-RA:exon:52533-cds;Parent=CLUMA_CG006977-RA
superscaffold41A	maker	CDS	938917	938960	.	-	2	ID=CLUMA_CG006977-RA:exon:52534-cds;Name=CLUMA_CG006977-RA:exon:52534-cds;Parent=CLUMA_CG006977-RA
superscaffold41A	maker	CDS	938659	938856	.	-	1	ID=CLUMA_CG006977-RA:exon:52535-cds;Name=CLUMA_CG006977-RA:exon:52535-cds;Parent=CLUMA_CG006977-RA
superscaffold41A	maker	CDS	938453	938606	.	-	1	ID=CLUMA_CG006977-RA:exon:52536-cds;Name=CLUMA_CG006977-RA:exon:52536-cds;Parent=CLUMA_CG006977-RA
superscaffold41A	maker	CDS	938266	938396	.	-	2	ID=CLUMA_CG006977-RA:exon:52537-cds;Name=CLUMA_CG006977-RA:exon:52537-cds;Parent=CLUMA_CG006977-RA
superscaffold41A	maker	CDS	937402	938067	.	-	1	ID=CLUMA_CG006977-RA:exon:52538-cds;Name=CLUMA_CG006977-RA:exon:52538-cds;Parent=CLUMA_CG006977-RA
superscaffold41A	maker	CDS	937290	937343	.	-	1	ID=CLUMA_CG006977-RA:exon:52539-cds;Name=CLUMA_CG006977-RA:exon:52539-cds;Parent=CLUMA_CG006977-RA
superscaffold41A	maker	CDS	936937	937227	.	-	1	ID=CLUMA_CG006977-RA:exon:52540-cds;Name=CLUMA_CG006977-RA:exon:52540-cds;Parent=CLUMA_CG006977-RA
superscaffold41A	maker	CDS	936834	936868	.	-	1	ID=CLUMA_CG006977-RA:exon:52541-cds;Name=CLUMA_CG006977-RA:exon:52541-cds;Parent=CLUMA_CG006977-RA
superscaffold41A	maker	gene	940688	941575	.	-	.	ID=CLUMA_CG006978;Name=(sp)_putative_Tubulin_polyglutamylase_complex_subunit_2
superscaffold41A	maker	mRNA	940688	941575	.	-	.	ID=CLUMA_CG006978-RA;Name=CLUMA_CG006978-RA;Parent=CLUMA_CG006978;_AED=0.04;_QI=0|1|0|1|1|1|2|0|270;_eAED=0.05
superscaffold41A	maker	exon	940928	941575	.	-	.	ID=CLUMA_CG006978-RA:exon:52437;Name=CLUMA_CG006978-RA:exon:52437;Parent=CLUMA_CG006978-RA
superscaffold41A	maker	exon	940688	940852	.	-	.	ID=CLUMA_CG006978-RA:exon:52436;Name=CLUMA_CG006978-RA:exon:52436;Parent=CLUMA_CG006978-RA
superscaffold41A	maker	CDS	940928	941575	.	-	0	ID=CLUMA_CG006978-RA:exon:52437-cds;Name=CLUMA_CG006978-RA:exon:52437-cds;Parent=CLUMA_CG006978-RA
superscaffold41A	maker	CDS	940688	940852	.	-	0	ID=CLUMA_CG006978-RA:exon:52436-cds;Name=CLUMA_CG006978-RA:exon:52436-cds;Parent=CLUMA_CG006978-RA
superscaffold41A	maker	gene	944004	944760	.	+	.	ID=CLUMA_CG006979;Name=(sp)_putative_Protein_atonal_homolog_7
superscaffold41A	maker	mRNA	944004	944760	.	+	.	ID=CLUMA_CG006979-RA;Name=CLUMA_CG006979-RA;Parent=CLUMA_CG006979;_AED=0.49;_QI=0|1|0|1|1|1|2|0|221;_eAED=0.50
superscaffold41A	maker	exon	944004	944467	.	+	.	ID=CLUMA_CG006979-RA:exon:52322;Name=CLUMA_CG006979-RA:exon:52322;Parent=CLUMA_CG006979-RA
superscaffold41A	maker	exon	944559	944760	.	+	.	ID=CLUMA_CG006979-RA:exon:52323;Name=CLUMA_CG006979-RA:exon:52323;Parent=CLUMA_CG006979-RA
superscaffold41A	maker	CDS	944004	944467	.	+	0	ID=CLUMA_CG006979-RA:exon:52322-cds;Name=CLUMA_CG006979-RA:exon:52322-cds;Parent=CLUMA_CG006979-RA
superscaffold41A	maker	CDS	944559	944760	.	+	2	ID=CLUMA_CG006979-RA:exon:52323-cds;Name=CLUMA_CG006979-RA:exon:52323-cds;Parent=CLUMA_CG006979-RA
superscaffold41A	maker	gene	945041	949167	.	-	.	ID=CLUMA_CG006980;Name=(sp)_putative_Regulation_of_nuclear_pre-mRNA_domain-containing_protein_2
superscaffold41A	maker	mRNA	945041	949167	.	-	.	ID=CLUMA_CG006980-RA;Name=CLUMA_CG006980-RA;Parent=CLUMA_CG006980;_AED=0.01;_QI=216|1|1|1|1|1|8|1121|794;_eAED=0.01
superscaffold41A	maker	exon	948795	949167	.	-	.	ID=CLUMA_CG006980-RA:exon:52397;Name=CLUMA_CG006980-RA:exon:52397;Parent=CLUMA_CG006980-RA
superscaffold41A	maker	exon	948260	948739	.	-	.	ID=CLUMA_CG006980-RA:exon:52398;Name=CLUMA_CG006980-RA:exon:52398;Parent=CLUMA_CG006980-RA
superscaffold41A	maker	exon	948033	948208	.	-	.	ID=CLUMA_CG006980-RA:exon:52399;Name=CLUMA_CG006980-RA:exon:52399;Parent=CLUMA_CG006980-RA
superscaffold41A	maker	exon	947191	947971	.	-	.	ID=CLUMA_CG006980-RA:exon:52400;Name=CLUMA_CG006980-RA:exon:52400;Parent=CLUMA_CG006980-RA
superscaffold41A	maker	exon	947065	947129	.	-	.	ID=CLUMA_CG006980-RA:exon:52401;Name=CLUMA_CG006980-RA:exon:52401;Parent=CLUMA_CG006980-RA
superscaffold41A	maker	exon	946907	947005	.	-	.	ID=CLUMA_CG006980-RA:exon:52402;Name=CLUMA_CG006980-RA:exon:52402;Parent=CLUMA_CG006980-RA
superscaffold41A	maker	exon	946611	946842	.	-	.	ID=CLUMA_CG006980-RA:exon:52403;Name=CLUMA_CG006980-RA:exon:52403;Parent=CLUMA_CG006980-RA
superscaffold41A	maker	exon	945041	946556	.	-	.	ID=CLUMA_CG006980-RA:exon:52404;Name=CLUMA_CG006980-RA:exon:52404;Parent=CLUMA_CG006980-RA
superscaffold41A	maker	CDS	948795	948951	.	-	0	ID=CLUMA_CG006980-RA:exon:52397-cds;Name=CLUMA_CG006980-RA:exon:52397-cds;Parent=CLUMA_CG006980-RA
superscaffold41A	maker	CDS	948260	948739	.	-	1	ID=CLUMA_CG006980-RA:exon:52398-cds;Name=CLUMA_CG006980-RA:exon:52398-cds;Parent=CLUMA_CG006980-RA
superscaffold41A	maker	CDS	948033	948208	.	-	1	ID=CLUMA_CG006980-RA:exon:52399-cds;Name=CLUMA_CG006980-RA:exon:52399-cds;Parent=CLUMA_CG006980-RA
superscaffold41A	maker	CDS	947191	947971	.	-	0	ID=CLUMA_CG006980-RA:exon:52400-cds;Name=CLUMA_CG006980-RA:exon:52400-cds;Parent=CLUMA_CG006980-RA
superscaffold41A	maker	CDS	947065	947129	.	-	1	ID=CLUMA_CG006980-RA:exon:52401-cds;Name=CLUMA_CG006980-RA:exon:52401-cds;Parent=CLUMA_CG006980-RA
superscaffold41A	maker	CDS	946907	947005	.	-	0	ID=CLUMA_CG006980-RA:exon:52402-cds;Name=CLUMA_CG006980-RA:exon:52402-cds;Parent=CLUMA_CG006980-RA
superscaffold41A	maker	CDS	946611	946842	.	-	0	ID=CLUMA_CG006980-RA:exon:52403-cds;Name=CLUMA_CG006980-RA:exon:52403-cds;Parent=CLUMA_CG006980-RA
superscaffold41A	maker	CDS	946162	946556	.	-	1	ID=CLUMA_CG006980-RA:exon:52404-cds;Name=CLUMA_CG006980-RA:exon:52404-cds;Parent=CLUMA_CG006980-RA
superscaffold41A	maker	gene	949346	951388	.	+	.	ID=CLUMA_CG006981;Name=(nr)_putative_hypothetical_protein_AaeL_AAEL001635_[Aedes_aegypti]
superscaffold41A	maker	mRNA	949346	951388	.	+	.	ID=CLUMA_CG006981-RA;Name=CLUMA_CG006981-RA;Parent=CLUMA_CG006981;_AED=0.04;_QI=0|1|0.66|1|1|1|3|66|618;_eAED=0.04
superscaffold41A	maker	exon	949346	949553	.	+	.	ID=CLUMA_CG006981-RA:exon:51760;Name=CLUMA_CG006981-RA:exon:51760;Parent=CLUMA_CG006981-RA
superscaffold41A	maker	exon	949615	949779	.	+	.	ID=CLUMA_CG006981-RA:exon:51761;Name=CLUMA_CG006981-RA:exon:51761;Parent=CLUMA_CG006981-RA
superscaffold41A	maker	exon	949839	951388	.	+	.	ID=CLUMA_CG006981-RA:exon:51762;Name=CLUMA_CG006981-RA:exon:51762;Parent=CLUMA_CG006981-RA
superscaffold41A	maker	CDS	949346	949553	.	+	0	ID=CLUMA_CG006981-RA:exon:51760-cds;Name=CLUMA_CG006981-RA:exon:51760-cds;Parent=CLUMA_CG006981-RA
```
