## Supplementary Data 2 for "Polygenic adaptation from standing genetic variation allows rapid ecotype formation": Supplementary_Data_2_Filtered_Gene_Annotations_CLUMA1.0.gff3 (part 9 of 28)

```
superscaffold41A	maker	CDS	949615	949779	.	+	1	ID=CLUMA_CG006981-RA:exon:51761-cds;Name=CLUMA_CG006981-RA:exon:51761-cds;Parent=CLUMA_CG006981-RA
superscaffold41A	maker	CDS	949839	951322	.	+	1	ID=CLUMA_CG006981-RA:exon:51762-cds;Name=CLUMA_CG006981-RA:exon:51762-cds;Parent=CLUMA_CG006981-RA
superscaffold41A	maker	gene	951320	954144	.	-	.	ID=CLUMA_CG006982;Name=(sp)_putative_Glycine--tRNA_ligase
superscaffold41A	maker	mRNA	951320	954144	.	-	.	ID=CLUMA_CG006982-RA;Name=CLUMA_CG006982-RA;Parent=CLUMA_CG006982;_AED=0.09;_QI=261|0.8|0.66|1|0.6|0.33|6|122|1028;_eAED=0.09;date=Wed Nov 11 21:08:43 CET 2015
superscaffold41A	maker	exon	953780	954144	.	-	.	ID=CLUMA_CG006982:954144-953780;Name=CLUMA_CG006982-RA:exon:52642;Parent=CLUMA_CG006982-RA
superscaffold41A	maker	exon	951797	953480	.	-	.	ID=CLUMA_CG006982-RA:exon:52643;Name=CLUMA_CG006982-RA:exon:52643;Parent=CLUMA_CG006982-RA
superscaffold41A	maker	exon	951320	951737	.	-	.	ID=CLUMA_CG006982-RA:exon:52644;Name=CLUMA_CG006982-RA:exon:52644;Parent=CLUMA_CG006982-RA
superscaffold41A	maker	CDS	953780	954034	.	-	0	ID=CLUMA_CG006982:954144-953780-cds;Name=CLUMA_CG006982-RA:exon:52642-cds;Parent=CLUMA_CG006982-RA
superscaffold41A	maker	CDS	951797	953480	.	-	0	ID=CLUMA_CG006982-RA:exon:52643-cds;Name=CLUMA_CG006982-RA:exon:52643-cds;Parent=CLUMA_CG006982-RA
superscaffold41A	maker	CDS	951442	951737	.	-	1	ID=CLUMA_CG006982-RA:exon:52644-cds;Name=CLUMA_CG006982-RA:exon:52644-cds;Parent=CLUMA_CG006982-RA
superscaffold41A	.	gene	954438	956698	.	-	.	ID=CLUMA_CG022790;Name=CLUMA_CG022790
superscaffold41A	.	mRNA	954438	956698	.	-	.	ID=CLUMA_CG022790-RA;Name=CLUMA_CG022790-RA;Parent=CLUMA_CG022790;date=Wed Nov 11 21:07:00 CET 2015
superscaffold41A	.	exon	956534	956698	.	-	.	ID=CLUMA_CG022790-RA:exon:956698-956534;Name=LIII-frFM-HiSeq_178026_c0_seq1_1504_1482_0-167_1650_168-1503;Parent=CLUMA_CG022790-RA
superscaffold41A	.	exon	955534	956128	.	-	.	ID=CLUMA_CG022790-RA:exon:956128-955534;Name=LIII-frFM-HiSeq_178026_c0_seq1_1504_1482_0-167_1650_168-1503;Parent=CLUMA_CG022790-RA
superscaffold41A	.	exon	954438	955174	.	-	.	ID=CLUMA_CG022790-RA:exon:955174-954438;Name=LIII-frFM-HiSeq_178026_c0_seq1_1504_1482_0-167_1650_168-1503;Parent=CLUMA_CG022790-RA
superscaffold41A	.	CDS	955534	956032	.	-	0	ID=CLUMA_CG022790-RA:exon:956128-955534-cds;Name=LIII-frFM-HiSeq_178026_c0_seq1_1504_1482_0-167_1650_168-1503-cds;Parent=CLUMA_CG022790-RA
superscaffold41A	.	CDS	954666	955174	.	-	1	ID=CLUMA_CG022790-RA:exon:955174-954438-cds;Name=LIII-frFM-HiSeq_178026_c0_seq1_1504_1482_0-167_1650_168-1503-cds;Parent=CLUMA_CG022790-RA
superscaffold41A	maker	gene	956750	958349	.	+	.	ID=CLUMA_CG006983;Name=(sp)_putative_General_transcription_factor_3C_polypeptide_5
superscaffold41A	maker	mRNA	956750	958349	.	+	.	ID=CLUMA_CG006983-RA;Name=CLUMA_CG006983-RA;Parent=CLUMA_CG006983;_AED=0.00;_QI=48|1|1|1|1|1|3|20|471;_eAED=0.00
superscaffold41A	maker	exon	956750	956971	.	+	.	ID=CLUMA_CG006983-RA:exon:51723;Name=CLUMA_CG006983-RA:exon:51723;Parent=CLUMA_CG006983-RA
superscaffold41A	maker	exon	957029	957285	.	+	.	ID=CLUMA_CG006983-RA:exon:51724;Name=CLUMA_CG006983-RA:exon:51724;Parent=CLUMA_CG006983-RA
superscaffold41A	maker	exon	957345	958349	.	+	.	ID=CLUMA_CG006983-RA:exon:51725;Name=CLUMA_CG006983-RA:exon:51725;Parent=CLUMA_CG006983-RA
superscaffold41A	maker	CDS	956798	956971	.	+	0	ID=CLUMA_CG006983-RA:exon:51723-cds;Name=CLUMA_CG006983-RA:exon:51723-cds;Parent=CLUMA_CG006983-RA
superscaffold41A	maker	CDS	957029	957285	.	+	0	ID=CLUMA_CG006983-RA:exon:51724-cds;Name=CLUMA_CG006983-RA:exon:51724-cds;Parent=CLUMA_CG006983-RA
superscaffold41A	maker	CDS	957345	958329	.	+	2	ID=CLUMA_CG006983-RA:exon:51725-cds;Name=CLUMA_CG006983-RA:exon:51725-cds;Parent=CLUMA_CG006983-RA
superscaffold41A	maker	gene	958349	959971	.	-	.	ID=CLUMA_CG006984;Name=(sp)_putative_Protein_l(2)37Cc
superscaffold41A	maker	mRNA	958349	959971	.	-	.	ID=CLUMA_CG006984-RA;Name=CLUMA_CG006984-RA;Parent=CLUMA_CG006984;_AED=0.00;_QI=118|1|1|1|0.5|0.33|3|311|272;_eAED=0.00
superscaffold41A	maker	exon	959867	959971	.	-	.	ID=CLUMA_CG006984-RA:exon:52376;Name=CLUMA_CG006984-RA:exon:52376;Parent=CLUMA_CG006984-RA
superscaffold41A	maker	exon	959452	959549	.	-	.	ID=CLUMA_CG006984-RA:exon:52377;Name=CLUMA_CG006984-RA:exon:52377;Parent=CLUMA_CG006984-RA
superscaffold41A	maker	exon	958349	959393	.	-	.	ID=CLUMA_CG006984-RA:exon:52378;Name=CLUMA_CG006984-RA:exon:52378;Parent=CLUMA_CG006984-RA
superscaffold41A	maker	CDS	959452	959536	.	-	0	ID=CLUMA_CG006984-RA:exon:52377-cds;Name=CLUMA_CG006984-RA:exon:52377-cds;Parent=CLUMA_CG006984-RA
superscaffold41A	maker	CDS	958660	959393	.	-	1	ID=CLUMA_CG006984-RA:exon:52378-cds;Name=CLUMA_CG006984-RA:exon:52378-cds;Parent=CLUMA_CG006984-RA
superscaffold41A	maker	gene	960027	962843	.	+	.	ID=CLUMA_CG006985;Name=CLUMA_CG006985
superscaffold41A	maker	mRNA	960027	962843	.	+	.	ID=CLUMA_CG006985-RA;Name=CLUMA_CG006985-RA;Parent=CLUMA_CG006985;_AED=0.01;_QI=152|1|1|1|1|1|3|630|637;_eAED=0.01
superscaffold41A	maker	exon	960027	960376	.	+	.	ID=CLUMA_CG006985-RA:exon:51730;Name=CLUMA_CG006985-RA:exon:51730;Parent=CLUMA_CG006985-RA
superscaffold41A	maker	exon	960430	962094	.	+	.	ID=CLUMA_CG006985-RA:exon:51731;Name=CLUMA_CG006985-RA:exon:51731;Parent=CLUMA_CG006985-RA
superscaffold41A	maker	exon	962163	962843	.	+	.	ID=CLUMA_CG006985-RA:exon:51732;Name=CLUMA_CG006985-RA:exon:51732;Parent=CLUMA_CG006985-RA
superscaffold41A	maker	CDS	960179	960376	.	+	0	ID=CLUMA_CG006985-RA:exon:51730-cds;Name=CLUMA_CG006985-RA:exon:51730-cds;Parent=CLUMA_CG006985-RA
superscaffold41A	maker	CDS	960430	962094	.	+	0	ID=CLUMA_CG006985-RA:exon:51731-cds;Name=CLUMA_CG006985-RA:exon:51731-cds;Parent=CLUMA_CG006985-RA
superscaffold41A	maker	CDS	962163	962213	.	+	0	ID=CLUMA_CG006985-RA:exon:51732-cds;Name=CLUMA_CG006985-RA:exon:51732-cds;Parent=CLUMA_CG006985-RA
superscaffold41A	maker	gene	964944	968571	.	+	.	ID=CLUMA_CG006986;Name=(sp)_putative_Adenylate_kinase_isoenzyme_1
superscaffold41A	maker	mRNA	964944	968571	.	+	.	ID=CLUMA_CG006986-RA;Name=CLUMA_CG006986-RA;Parent=CLUMA_CG006986;_AED=0.21;_QI=0|0.76|0.57|1|0.84|0.71|14|248|863;_eAED=0.22;date=Thu Mar 17 09:52:39 CET 2016
superscaffold41A	maker	exon	964944	965241	.	+	.	ID=CLUMA_CG006986:964944-965241;Name=CLUMA_CG006986-RA:exon:52192;Parent=CLUMA_CG006986-RA
superscaffold41A	maker	exon	965299	965442	.	+	.	ID=CLUMA_CG006986-RA:exon:52193;Name=CLUMA_CG006986-RA:exon:52193;Parent=CLUMA_CG006986-RA
superscaffold41A	maker	exon	965880	965938	.	+	.	ID=CLUMA_CG006986-RA:exon:52194;Name=CLUMA_CG006986-RA:exon:52194;Parent=CLUMA_CG006986-RA
superscaffold41A	maker	exon	966013	966096	.	+	.	ID=CLUMA_CG006986-RA:exon:52195;Name=CLUMA_CG006986-RA:exon:52195;Parent=CLUMA_CG006986-RA
superscaffold41A	maker	exon	966162	966410	.	+	.	ID=CLUMA_CG006986-RA:exon:52196;Name=CLUMA_CG006986-RA:exon:52196;Parent=CLUMA_CG006986-RA
superscaffold41A	maker	exon	966472	966623	.	+	.	ID=CLUMA_CG006986-RA:exon:52197;Name=CLUMA_CG006986-RA:exon:52197;Parent=CLUMA_CG006986-RA
superscaffold41A	maker	exon	966691	966966	.	+	.	ID=CLUMA_CG006986-RA:exon:52198;Name=CLUMA_CG006986-RA:exon:52198;Parent=CLUMA_CG006986-RA
superscaffold41A	maker	exon	967020	967236	.	+	.	ID=CLUMA_CG006986-RA:exon:52199;Name=CLUMA_CG006986-RA:exon:52199;Parent=CLUMA_CG006986-RA
superscaffold41A	maker	exon	967299	967463	.	+	.	ID=CLUMA_CG006986-RA:exon:52200;Name=CLUMA_CG006986-RA:exon:52200;Parent=CLUMA_CG006986-RA
superscaffold41A	maker	exon	967586	968571	.	+	.	ID=CLUMA_CG006986:967586-968571;Name=CLUMA_CG006986-RA:exon:52201;Parent=CLUMA_CG006986-RA
superscaffold41A	maker	CDS	964944	965241	.	+	0	ID=CLUMA_CG006986:964944-965241-cds;Name=CLUMA_CG006986-RA:exon:52192-cds;Parent=CLUMA_CG006986-RA
superscaffold41A	maker	CDS	965299	965442	.	+	1	ID=CLUMA_CG006986-RA:exon:52193-cds;Name=CLUMA_CG006986-RA:exon:52193-cds;Parent=CLUMA_CG006986-RA
superscaffold41A	maker	CDS	965880	965938	.	+	1	ID=CLUMA_CG006986-RA:exon:52194-cds;Name=CLUMA_CG006986-RA:exon:52194-cds;Parent=CLUMA_CG006986-RA
superscaffold41A	maker	CDS	966013	966096	.	+	0	ID=CLUMA_CG006986-RA:exon:52195-cds;Name=CLUMA_CG006986-RA:exon:52195-cds;Parent=CLUMA_CG006986-RA
superscaffold41A	maker	CDS	966162	966410	.	+	0	ID=CLUMA_CG006986-RA:exon:52196-cds;Name=CLUMA_CG006986-RA:exon:52196-cds;Parent=CLUMA_CG006986-RA
superscaffold41A	maker	CDS	966472	966623	.	+	0	ID=CLUMA_CG006986-RA:exon:52197-cds;Name=CLUMA_CG006986-RA:exon:52197-cds;Parent=CLUMA_CG006986-RA
superscaffold41A	maker	CDS	966691	966966	.	+	2	ID=CLUMA_CG006986-RA:exon:52198-cds;Name=CLUMA_CG006986-RA:exon:52198-cds;Parent=CLUMA_CG006986-RA
superscaffold41A	maker	CDS	967020	967236	.	+	2	ID=CLUMA_CG006986-RA:exon:52199-cds;Name=CLUMA_CG006986-RA:exon:52199-cds;Parent=CLUMA_CG006986-RA
superscaffold41A	maker	CDS	967299	967463	.	+	0	ID=CLUMA_CG006986-RA:exon:52200-cds;Name=CLUMA_CG006986-RA:exon:52200-cds;Parent=CLUMA_CG006986-RA
superscaffold41A	maker	CDS	967586	967978	.	+	0	ID=CLUMA_CG006986:967586-968571-cds;Name=CLUMA_CG006986-RA:exon:52201-cds;Parent=CLUMA_CG006986-RA
superscaffold41A	.	gene	968929	972139	.	+	.	ID=CLUMA_CG023321;Name=CLUMA_CG023321
superscaffold41A	.	mRNA	968929	972139	.	+	.	ID=CLUMA_CG023321-RA;Name=CLUMA_CG023321-RA;Parent=CLUMA_CG023321;date=Thu Mar 17 09:53:25 CET 2016
superscaffold41A	.	exon	968929	968998	.	+	.	ID=CLUMA_CG023321-RA:exon:968929-968998;Name=maker-superscaffold41A-exonerate_est2genome-gene-0.48-mRNA-1;Parent=CLUMA_CG023321-RA
superscaffold41A	.	exon	969954	970053	.	+	.	ID=CLUMA_CG023321-RA:exon:969954-970053;Name=maker-superscaffold41A-exonerate_est2genome-gene-0.48-mRNA-1;Parent=CLUMA_CG023321-RA
superscaffold41A	.	exon	971182	971453	.	+	.	ID=CLUMA_CG023321-RA:exon:971182-971453;Name=maker-superscaffold41A-exonerate_est2genome-gene-0.48-mRNA-1;Parent=CLUMA_CG023321-RA
superscaffold41A	.	exon	971511	971595	.	+	.	ID=CLUMA_CG023321-RA:exon:971511-971595;Name=maker-superscaffold41A-exonerate_est2genome-gene-0.48-mRNA-1;Parent=CLUMA_CG023321-RA
superscaffold41A	.	exon	971655	972139	.	+	.	ID=CLUMA_CG023321-RA:exon:971655-972139;Name=maker-superscaffold41A-exonerate_est2genome-gene-0.48-mRNA-1;Parent=CLUMA_CG023321-RA
superscaffold41A	.	CDS	970051	970053	.	+	0	ID=CLUMA_CG023321-RA:exon:969954-970053-cds;Name=maker-superscaffold41A-exonerate_est2genome-gene-0.48-mRNA-1-cds;Parent=CLUMA_CG023321-RA
superscaffold41A	.	CDS	971182	971453	.	+	0	ID=CLUMA_CG023321-RA:exon:971182-971453-cds;Name=maker-superscaffold41A-exonerate_est2genome-gene-0.48-mRNA-1-cds;Parent=CLUMA_CG023321-RA
superscaffold41A	.	CDS	971511	971595	.	+	2	ID=CLUMA_CG023321-RA:exon:971511-971595-cds;Name=maker-superscaffold41A-exonerate_est2genome-gene-0.48-mRNA-1-cds;Parent=CLUMA_CG023321-RA
superscaffold41A	.	CDS	971655	971891	.	+	0	ID=CLUMA_CG023321-RA:exon:971655-972139-cds;Name=maker-superscaffold41A-exonerate_est2genome-gene-0.48-mRNA-1-cds;Parent=CLUMA_CG023321-RA
superscaffold41A	.	mRNA	968929	972139	.	+	.	ID=CLUMA_CG023321-RB;Name=CLUMA_CG023321-RB;Parent=CLUMA_CG023321;date=Thu Mar 17 09:53:05 CET 2016
superscaffold41A	.	exon	968929	968998	.	+	.	ID=CLUMA_CG023321-RB:exon:968929-968998-2;Name=AllNorm454-IT_Contig_24653;Parent=CLUMA_CG023321-RB
superscaffold41A	.	exon	969954	970053	.	+	.	ID=CLUMA_CG023321-RB:exon:969954-970053-2;Name=AllNorm454-IT_Contig_24653;Parent=CLUMA_CG023321-RB
superscaffold41A	.	exon	970905	971015	.	+	.	ID=CLUMA_CG023321-RB:exon:970905-971015;Name=AllNorm454-IT_Contig_24653;Parent=CLUMA_CG023321-RB
superscaffold41A	.	exon	971182	971453	.	+	.	ID=CLUMA_CG023321-RB:exon:971182-971453-2;Name=maker-superscaffold41A-exonerate_est2genome-gene-0.48-mRNA-1;Parent=CLUMA_CG023321-RB
superscaffold41A	.	exon	971511	971595	.	+	.	ID=CLUMA_CG023321-RB:exon:971511-971595-2;Name=maker-superscaffold41A-exonerate_est2genome-gene-0.48-mRNA-1;Parent=CLUMA_CG023321-RB
superscaffold41A	.	exon	971655	972139	.	+	.	ID=CLUMA_CG023321-RB:exon:971655-972139-2;Name=Adult-HiSeq_316_c0_seq1_1130_1108_0-1129;Parent=CLUMA_CG023321-RB
superscaffold41A	.	CDS	970051	970053	.	+	0	ID=CLUMA_CG023321-RB:exon:969954-970053-2-cds;Name=AllNorm454-IT_Contig_24653-cds;Parent=CLUMA_CG023321-RB
superscaffold41A	.	CDS	970905	971015	.	+	0	ID=CLUMA_CG023321-RB:exon:970905-971015-cds;Name=AllNorm454-IT_Contig_24653-cds;Parent=CLUMA_CG023321-RB
superscaffold41A	.	CDS	971182	971453	.	+	0	ID=CLUMA_CG023321-RB:exon:971182-971453-2-cds;Name=maker-superscaffold41A-exonerate_est2genome-gene-0.48-mRNA-1-cds;Parent=CLUMA_CG023321-RB
superscaffold41A	.	CDS	971511	971595	.	+	2	ID=CLUMA_CG023321-RB:exon:971511-971595-2-cds;Name=maker-superscaffold41A-exonerate_est2genome-gene-0.48-mRNA-1-cds;Parent=CLUMA_CG023321-RB
superscaffold41A	.	CDS	971655	971891	.	+	0	ID=CLUMA_CG023321-RB:exon:971655-972139-2-cds;Name=Adult-HiSeq_316_c0_seq1_1130_1108_0-1129-cds;Parent=CLUMA_CG023321-RB
superscaffold41A	.	mRNA	969092	972139	.	+	.	ID=CLUMA_CG023321-RC;Name=CLUMA_CG023321-RC;Parent=CLUMA_CG023321;date=Thu Mar 17 09:53:37 CET 2016
superscaffold41A	.	exon	969092	969123	.	+	.	ID=CLUMA_CG023321-RC:exon:969092-969123;Name=AllNorm454-IT_Contig_17056;Parent=CLUMA_CG023321-RC
superscaffold41A	.	exon	969954	970053	.	+	.	ID=CLUMA_CG023321-RC:exon:969954-970053-3;Name=AllNorm454-IT_Contig_17056;Parent=CLUMA_CG023321-RC
superscaffold41A	.	exon	970938	971015	.	+	.	ID=CLUMA_CG023321-RC:exon:970938-971015;Name=AllNorm454-IT_Contig_17056;Parent=CLUMA_CG023321-RC
superscaffold41A	.	exon	971182	971453	.	+	.	ID=CLUMA_CG023321-RC:exon:971182-971453-3;Name=AllNorm454-IT_Contig_17056;Parent=CLUMA_CG023321-RC
superscaffold41A	.	exon	971511	971595	.	+	.	ID=CLUMA_CG023321-RC:exon:971511-971595-3;Name=Adult-HiSeq_316_c0_seq1_1130_1108_0-1129;Parent=CLUMA_CG023321-RC
superscaffold41A	.	exon	971655	972139	.	+	.	ID=CLUMA_CG023321-RC:exon:971655-972139-3;Name=Adult-HiSeq_316_c0_seq1_1130_1108_0-1129;Parent=CLUMA_CG023321-RC
superscaffold41A	.	CDS	970051	970053	.	+	0	ID=CLUMA_CG023321-RC:exon:969954-970053-3-cds;Name=AllNorm454-IT_Contig_17056-cds;Parent=CLUMA_CG023321-RC
superscaffold41A	.	CDS	970938	971015	.	+	0	ID=CLUMA_CG023321-RC:exon:970938-971015-cds;Name=AllNorm454-IT_Contig_17056-cds;Parent=CLUMA_CG023321-RC
superscaffold41A	.	CDS	971182	971453	.	+	0	ID=CLUMA_CG023321-RC:exon:971182-971453-3-cds;Name=AllNorm454-IT_Contig_17056-cds;Parent=CLUMA_CG023321-RC
superscaffold41A	.	CDS	971511	971595	.	+	2	ID=CLUMA_CG023321-RC:exon:971511-971595-3-cds;Name=Adult-HiSeq_316_c0_seq1_1130_1108_0-1129-cds;Parent=CLUMA_CG023321-RC
superscaffold41A	.	CDS	971655	971891	.	+	0	ID=CLUMA_CG023321-RC:exon:971655-972139-3-cds;Name=Adult-HiSeq_316_c0_seq1_1130_1108_0-1129-cds;Parent=CLUMA_CG023321-RC
superscaffold41A	maker	gene	972118	973106	.	-	.	ID=CLUMA_CG006987;Name=(nr)_putative_conserved_hypothetical_protein_[Culex_quinquefasciatus]
superscaffold41A	maker	mRNA	972118	973106	.	-	.	ID=CLUMA_CG006987-RA;Name=CLUMA_CG006987-RA;Parent=CLUMA_CG006987;_AED=0.10;_QI=0|0.5|0|1|1|1|3|0|291;_eAED=1.00
superscaffold41A	maker	exon	972716	973106	.	-	.	ID=CLUMA_CG006987-RA:exon:53750;Name=CLUMA_CG006987-RA:exon:53750;Parent=CLUMA_CG006987-RA
superscaffold41A	maker	exon	972387	972662	.	-	.	ID=CLUMA_CG006987-RA:exon:53749;Name=CLUMA_CG006987-RA:exon:53749;Parent=CLUMA_CG006987-RA
superscaffold41A	maker	exon	972118	972326	.	-	.	ID=CLUMA_CG006987-RA:exon:53748;Name=CLUMA_CG006987-RA:exon:53748;Parent=CLUMA_CG006987-RA
superscaffold41A	maker	CDS	972716	973106	.	-	0	ID=CLUMA_CG006987-RA:exon:53750-cds;Name=CLUMA_CG006987-RA:exon:53750-cds;Parent=CLUMA_CG006987-RA
superscaffold41A	maker	CDS	972387	972662	.	-	1	ID=CLUMA_CG006987-RA:exon:53749-cds;Name=CLUMA_CG006987-RA:exon:53749-cds;Parent=CLUMA_CG006987-RA
superscaffold41A	maker	CDS	972118	972326	.	-	1	ID=CLUMA_CG006987-RA:exon:53748-cds;Name=CLUMA_CG006987-RA:exon:53748-cds;Parent=CLUMA_CG006987-RA
superscaffold41A	maker	gene	973445	974588	.	+	.	ID=CLUMA_CG006988;Name=(nr)_putative_GJ13076_[Drosophila_virilis]
superscaffold41A	maker	mRNA	973445	974588	.	+	.	ID=CLUMA_CG006988-RA;Name=CLUMA_CG006988-RA;Parent=CLUMA_CG006988;_AED=1.00;_QI=0|0|0|0|1|1|2|0|361;_eAED=1.00
superscaffold41A	maker	exon	973445	973465	.	+	.	ID=CLUMA_CG006988-RA:exon:53362;Name=CLUMA_CG006988-RA:exon:53362;Parent=CLUMA_CG006988-RA
superscaffold41A	maker	exon	973524	974588	.	+	.	ID=CLUMA_CG006988-RA:exon:53363;Name=CLUMA_CG006988-RA:exon:53363;Parent=CLUMA_CG006988-RA
superscaffold41A	maker	CDS	973445	973465	.	+	0	ID=CLUMA_CG006988-RA:exon:53362-cds;Name=CLUMA_CG006988-RA:exon:53362-cds;Parent=CLUMA_CG006988-RA
superscaffold41A	maker	CDS	973524	974588	.	+	0	ID=CLUMA_CG006988-RA:exon:53363-cds;Name=CLUMA_CG006988-RA:exon:53363-cds;Parent=CLUMA_CG006988-RA
superscaffold41A	maker	gene	974686	975932	.	+	.	ID=CLUMA_CG006989;Name=CLUMA_CG006989
superscaffold41A	maker	mRNA	974686	975932	.	+	.	ID=CLUMA_CG006989-RA;Name=CLUMA_CG006989-RA;Parent=CLUMA_CG006989;_AED=0.06;_QI=48|1|0.8|1|1|1|5|86|287;_eAED=0.06
superscaffold41A	maker	exon	974686	974748	.	+	.	ID=CLUMA_CG006989-RA:exon:51817;Name=CLUMA_CG006989-RA:exon:51817;Parent=CLUMA_CG006989-RA
superscaffold41A	maker	exon	974803	974894	.	+	.	ID=CLUMA_CG006989-RA:exon:51818;Name=CLUMA_CG006989-RA:exon:51818;Parent=CLUMA_CG006989-RA
superscaffold41A	maker	exon	974965	975468	.	+	.	ID=CLUMA_CG006989-RA:exon:51819;Name=CLUMA_CG006989-RA:exon:51819;Parent=CLUMA_CG006989-RA
superscaffold41A	maker	exon	975532	975567	.	+	.	ID=CLUMA_CG006989-RA:exon:51820;Name=CLUMA_CG006989-RA:exon:51820;Parent=CLUMA_CG006989-RA
superscaffold41A	maker	exon	975630	975932	.	+	.	ID=CLUMA_CG006989-RA:exon:51821;Name=CLUMA_CG006989-RA:exon:51821;Parent=CLUMA_CG006989-RA
superscaffold41A	maker	CDS	974734	974748	.	+	0	ID=CLUMA_CG006989-RA:exon:51817-cds;Name=CLUMA_CG006989-RA:exon:51817-cds;Parent=CLUMA_CG006989-RA
superscaffold41A	maker	CDS	974803	974894	.	+	0	ID=CLUMA_CG006989-RA:exon:51818-cds;Name=CLUMA_CG006989-RA:exon:51818-cds;Parent=CLUMA_CG006989-RA
superscaffold41A	maker	CDS	974965	975468	.	+	2	ID=CLUMA_CG006989-RA:exon:51819-cds;Name=CLUMA_CG006989-RA:exon:51819-cds;Parent=CLUMA_CG006989-RA
superscaffold41A	maker	CDS	975532	975567	.	+	2	ID=CLUMA_CG006989-RA:exon:51820-cds;Name=CLUMA_CG006989-RA:exon:51820-cds;Parent=CLUMA_CG006989-RA
superscaffold41A	maker	CDS	975630	975846	.	+	2	ID=CLUMA_CG006989-RA:exon:51821-cds;Name=CLUMA_CG006989-RA:exon:51821-cds;Parent=CLUMA_CG006989-RA
superscaffold41A	maker	gene	976399	1001526	.	-	.	ID=CLUMA_CG006990;Name=(sp)_putative_Adenylate_cyclase_type_3;Alias=(nr)_putative_hypothetical_protein_AND_005429_[Anopheles_darlingi]
superscaffold41A	maker	mRNA	976399	1001526	.	-	.	ID=CLUMA_CG006990-RA;Name=CLUMA_CG006990-RA;Parent=CLUMA_CG006990;_AED=0.46;_QI=111|0.33|0.5|0.75|0.33|0.25|4|0|138;_eAED=0.46;date=Thu Mar 17 10:01:53 CET 2016
superscaffold41A	maker	exon	1001408	1001526	.	-	.	ID=CLUMA_CG006990:1001526-1001408;Name=CLUMA_CG006992-RA:exon:52926;Parent=CLUMA_CG006990-RA
superscaffold41A	maker	exon	999249	999659	.	-	.	ID=CLUMA_CG006990:999659-999249;Name=CLUMA_CG006992-RA:exon:52927;Parent=CLUMA_CG006990-RA
superscaffold41A	maker	exon	997490	997661	.	-	.	ID=CLUMA_CG006990:997661-997490;Name=CLUMA_CG006992-RA:exon:52928;Parent=CLUMA_CG006990-RA
superscaffold41A	maker	exon	991787	991946	.	-	.	ID=CLUMA_CG006990:991946-991787;Name=CLUMA_CG006990-RA:exon:52798;Parent=CLUMA_CG006990-RA
superscaffold41A	maker	exon	988401	988550	.	-	.	ID=CLUMA_CG006990:988550-988401;Name=CLUMA_CG006990-RA:exon:52799;Parent=CLUMA_CG006990-RA
superscaffold41A	maker	exon	987929	988047	.	-	.	ID=CLUMA_CG006990:988047-987929;Name=CLUMA_CG006990-RA:exon:52800;Parent=CLUMA_CG006990-RA
superscaffold41A	maker	exon	986048	986159	.	-	.	ID=CLUMA_CG006990:986159-986048;Name=CLUMA_CG006990-RA:exon:52801;Parent=CLUMA_CG006990-RA
superscaffold41A	maker	exon	985143	985226	.	-	.	ID=CLUMA_CG006990:985226-985143;Name=CLUMA_CG006990-RA:exon:52802;Parent=CLUMA_CG006990-RA
superscaffold41A	maker	exon	984965	985008	.	-	.	ID=CLUMA_CG006990:985008-984965;Name=CLUMA_CG006990-RA:exon:52803;Parent=CLUMA_CG006990-RA
superscaffold41A	maker	exon	984632	984790	.	-	.	ID=CLUMA_CG006990:984790-984632;Name=CLUMA_CG006990-RA:exon:52804;Parent=CLUMA_CG006990-RA
superscaffold41A	maker	exon	984302	984440	.	-	.	ID=CLUMA_CG006990:984440-984302;Name=CLUMA_CG006990-RA:exon:52805;Parent=CLUMA_CG006990-RA
superscaffold41A	maker	exon	981354	981461	.	-	.	ID=CLUMA_CG006990:981461-981354;Name=CLUMA_CG006990-RA:exon:52806;Parent=CLUMA_CG006990-RA
superscaffold41A	maker	exon	981007	981290	.	-	.	ID=CLUMA_CG006990:981290-981007;Name=CLUMA_CG006990-RA:exon:52807;Parent=CLUMA_CG006990-RA
superscaffold41A	maker	exon	980827	980914	.	-	.	ID=CLUMA_CG006990:980914-980827;Name=CLUMA_CG006990-RA:exon:52808;Parent=CLUMA_CG006990-RA
superscaffold41A	maker	exon	980012	980128	.	-	.	ID=CLUMA_CG006990:980128-980012;Name=CLUMA_CG006990-RA:exon:52809;Parent=CLUMA_CG006990-RA
superscaffold41A	maker	exon	979656	979914	.	-	.	ID=CLUMA_CG006990:979914-979656;Name=CLUMA_CG006990-RA:exon:52810;Parent=CLUMA_CG006990-RA
superscaffold41A	maker	exon	978912	978984	.	-	.	ID=CLUMA_CG006990:978984-978912;Name=CLUMA_CG006990-RA:exon:52811;Parent=CLUMA_CG006990-RA
superscaffold41A	maker	exon	978740	978815	.	-	.	ID=CLUMA_CG006990:978815-978740;Name=CLUMA_CG006990-RA:exon:52812;Parent=CLUMA_CG006990-RA
superscaffold41A	maker	exon	978073	978679	.	-	.	ID=CLUMA_CG006990:978679-978073;Name=CLUMA_CG006990-RA:exon:52813;Parent=CLUMA_CG006990-RA
superscaffold41A	maker	exon	976399	977965	.	-	.	ID=CLUMA_CG006990:977965-976399;Name=CLUMA_CG006990-RA:exon:52814;Parent=CLUMA_CG006990-RA
superscaffold41A	maker	CDS	999249	999477	.	-	0	ID=CLUMA_CG006990:999659-999249-cds;Name=CLUMA_CG006992-RA:exon:52927-cds;Parent=CLUMA_CG006990-RA
superscaffold41A	maker	CDS	997490	997661	.	-	1	ID=CLUMA_CG006990:997661-997490-cds;Name=CLUMA_CG006992-RA:exon:52928-cds;Parent=CLUMA_CG006990-RA
superscaffold41A	maker	CDS	991787	991946	.	-	2	ID=CLUMA_CG006990:991946-991787-cds;Name=CLUMA_CG006990-RA:exon:52798-cds;Parent=CLUMA_CG006990-RA
superscaffold41A	maker	CDS	988401	988550	.	-	0	ID=CLUMA_CG006990:988550-988401-cds;Name=CLUMA_CG006990-RA:exon:52799-cds;Parent=CLUMA_CG006990-RA
superscaffold41A	maker	CDS	987929	988047	.	-	0	ID=CLUMA_CG006990:988047-987929-cds;Name=CLUMA_CG006990-RA:exon:52800-cds;Parent=CLUMA_CG006990-RA
superscaffold41A	maker	CDS	986048	986159	.	-	2	ID=CLUMA_CG006990:986159-986048-cds;Name=CLUMA_CG006990-RA:exon:52801-cds;Parent=CLUMA_CG006990-RA
superscaffold41A	maker	CDS	985143	985226	.	-	0	ID=CLUMA_CG006990:985226-985143-cds;Name=CLUMA_CG006990-RA:exon:52802-cds;Parent=CLUMA_CG006990-RA
superscaffold41A	maker	CDS	984965	985008	.	-	0	ID=CLUMA_CG006990:985008-984965-cds;Name=CLUMA_CG006990-RA:exon:52803-cds;Parent=CLUMA_CG006990-RA
superscaffold41A	maker	CDS	984632	984790	.	-	2	ID=CLUMA_CG006990:984790-984632-cds;Name=CLUMA_CG006990-RA:exon:52804-cds;Parent=CLUMA_CG006990-RA
superscaffold41A	maker	CDS	984302	984440	.	-	2	ID=CLUMA_CG006990:984440-984302-cds;Name=CLUMA_CG006990-RA:exon:52805-cds;Parent=CLUMA_CG006990-RA
superscaffold41A	maker	CDS	981354	981461	.	-	0	ID=CLUMA_CG006990:981461-981354-cds;Name=CLUMA_CG006990-RA:exon:52806-cds;Parent=CLUMA_CG006990-RA
superscaffold41A	maker	CDS	981007	981290	.	-	0	ID=CLUMA_CG006990:981290-981007-cds;Name=CLUMA_CG006990-RA:exon:52807-cds;Parent=CLUMA_CG006990-RA
superscaffold41A	maker	CDS	980827	980914	.	-	2	ID=CLUMA_CG006990:980914-980827-cds;Name=CLUMA_CG006990-RA:exon:52808-cds;Parent=CLUMA_CG006990-RA
superscaffold41A	maker	CDS	980012	980128	.	-	0	ID=CLUMA_CG006990:980128-980012-cds;Name=CLUMA_CG006990-RA:exon:52809-cds;Parent=CLUMA_CG006990-RA
superscaffold41A	maker	CDS	979656	979914	.	-	0	ID=CLUMA_CG006990:979914-979656-cds;Name=CLUMA_CG006990-RA:exon:52810-cds;Parent=CLUMA_CG006990-RA
superscaffold41A	maker	CDS	978912	978984	.	-	1	ID=CLUMA_CG006990:978984-978912-cds;Name=CLUMA_CG006990-RA:exon:52811-cds;Parent=CLUMA_CG006990-RA
superscaffold41A	maker	CDS	978740	978815	.	-	2	ID=CLUMA_CG006990:978815-978740-cds;Name=CLUMA_CG006990-RA:exon:52812-cds;Parent=CLUMA_CG006990-RA
superscaffold41A	maker	CDS	978073	978679	.	-	0	ID=CLUMA_CG006990:978679-978073-cds;Name=CLUMA_CG006990-RA:exon:52813-cds;Parent=CLUMA_CG006990-RA
superscaffold41A	maker	CDS	977433	977965	.	-	1	ID=CLUMA_CG006990:977965-976399-cds;Name=CLUMA_CG006990-RA:exon:52814-cds;Parent=CLUMA_CG006990-RA
superscaffold41A	maker	gene	993537	996868	.	+	.	ID=CLUMA_CG006991;Name=(sp)_putative_IQ_and_AAA_domain-containing_protein_1
superscaffold41A	maker	mRNA	993537	996868	.	+	.	ID=CLUMA_CG006991-RA;Name=CLUMA_CG006991-RA;Parent=CLUMA_CG006991;_AED=0.04;_QI=0|1|0.87|1|0.85|0.87|8|0|772;_eAED=0.04;date=Thu Mar 17 10:02:34 CET 2016
superscaffold41A	maker	exon	993537	994518	.	+	.	ID=CLUMA_CG006991-RA:exon:51886;Name=CLUMA_CG006991-RA:exon:51886;Parent=CLUMA_CG006991-RA
superscaffold41A	maker	exon	994582	994762	.	+	.	ID=CLUMA_CG006991-RA:exon:51887;Name=CLUMA_CG006991-RA:exon:51887;Parent=CLUMA_CG006991-RA
superscaffold41A	maker	exon	994827	994980	.	+	.	ID=CLUMA_CG006991-RA:exon:51888;Name=CLUMA_CG006991-RA:exon:51888;Parent=CLUMA_CG006991-RA
superscaffold41A	maker	exon	995312	995657	.	+	.	ID=CLUMA_CG006991-RA:exon:51889;Name=CLUMA_CG006991-RA:exon:51889;Parent=CLUMA_CG006991-RA
superscaffold41A	maker	exon	995730	996058	.	+	.	ID=CLUMA_CG006991-RA:exon:51890;Name=CLUMA_CG006991-RA:exon:51890;Parent=CLUMA_CG006991-RA
superscaffold41A	maker	exon	996135	996235	.	+	.	ID=CLUMA_CG006991-RA:exon:51891;Name=CLUMA_CG006991-RA:exon:51891;Parent=CLUMA_CG006991-RA
superscaffold41A	maker	exon	996329	996499	.	+	.	ID=CLUMA_CG006991-RA:exon:51892;Name=CLUMA_CG006991-RA:exon:51892;Parent=CLUMA_CG006991-RA
superscaffold41A	maker	exon	996751	996868	.	+	.	ID=CLUMA_CG006991:996751-996868;Name=CLUMA_CG006991-RA:exon:51893;Parent=CLUMA_CG006991-RA
superscaffold41A	maker	CDS	993537	994518	.	+	0	ID=CLUMA_CG006991-RA:exon:51886-cds;Name=CLUMA_CG006991-RA:exon:51886-cds;Parent=CLUMA_CG006991-RA
superscaffold41A	maker	CDS	994582	994762	.	+	1	ID=CLUMA_CG006991-RA:exon:51887-cds;Name=CLUMA_CG006991-RA:exon:51887-cds;Parent=CLUMA_CG006991-RA
superscaffold41A	maker	CDS	994827	994980	.	+	2	ID=CLUMA_CG006991-RA:exon:51888-cds;Name=CLUMA_CG006991-RA:exon:51888-cds;Parent=CLUMA_CG006991-RA
superscaffold41A	maker	CDS	995312	995657	.	+	0	ID=CLUMA_CG006991-RA:exon:51889-cds;Name=CLUMA_CG006991-RA:exon:51889-cds;Parent=CLUMA_CG006991-RA
superscaffold41A	maker	CDS	995730	996058	.	+	1	ID=CLUMA_CG006991-RA:exon:51890-cds;Name=CLUMA_CG006991-RA:exon:51890-cds;Parent=CLUMA_CG006991-RA
superscaffold41A	maker	CDS	996135	996235	.	+	0	ID=CLUMA_CG006991-RA:exon:51891-cds;Name=CLUMA_CG006991-RA:exon:51891-cds;Parent=CLUMA_CG006991-RA
superscaffold41A	maker	CDS	996329	996499	.	+	2	ID=CLUMA_CG006991-RA:exon:51892-cds;Name=CLUMA_CG006991-RA:exon:51892-cds;Parent=CLUMA_CG006991-RA
superscaffold41A	maker	CDS	996751	996868	.	+	2	ID=CLUMA_CG006991:996751-996868-cds;Name=CLUMA_CG006991-RA:exon:51893-cds;Parent=CLUMA_CG006991-RA
superscaffold41A	maker	gene	1003973	1007807	.	-	.	ID=CLUMA_CG006993;Name=(sp)_putative_Alpha-tocopherol_transfer_protein-like
superscaffold41A	maker	mRNA	1003973	1007807	.	-	.	ID=CLUMA_CG006993-RA;Name=CLUMA_CG006993-RA;Parent=CLUMA_CG006993;_AED=0.07;_QI=211|0.88|0.8|1|0.88|0.8|10|423|709;_eAED=0.07;date=Thu Mar 17 10:06:36 CET 2016
superscaffold41A	.	exon	1007762	1007807	.	-	.	ID=CLUMA_CG006993:1007807-1007762;Name=no_name;Parent=CLUMA_CG006993-RA
superscaffold41A	maker	exon	1005816	1006064	.	-	.	ID=CLUMA_CG006993:1006064-1005816;Name=CLUMA_CG006993-RA:exon:52627;Parent=CLUMA_CG006993-RA
superscaffold41A	maker	exon	1005394	1005729	.	-	.	ID=CLUMA_CG006993-RA:exon:52628;Name=CLUMA_CG006993-RA:exon:52628;Parent=CLUMA_CG006993-RA
superscaffold41A	maker	exon	1005014	1005318	.	-	.	ID=CLUMA_CG006993-RA:exon:52629;Name=CLUMA_CG006993-RA:exon:52629;Parent=CLUMA_CG006993-RA
superscaffold41A	maker	exon	1004888	1004954	.	-	.	ID=CLUMA_CG006993-RA:exon:52630;Name=CLUMA_CG006993-RA:exon:52630;Parent=CLUMA_CG006993-RA
superscaffold41A	maker	exon	1003973	1004814	.	-	.	ID=CLUMA_CG006993-RA:exon:52631;Name=CLUMA_CG006993-RA:exon:52631;Parent=CLUMA_CG006993-RA
superscaffold41A	maker	CDS	1005816	1005936	.	-	0	ID=CLUMA_CG006993:1006064-1005816-cds;Name=CLUMA_CG006993-RA:exon:52627-cds;Parent=CLUMA_CG006993-RA
superscaffold41A	maker	CDS	1005394	1005729	.	-	1	ID=CLUMA_CG006993-RA:exon:52628-cds;Name=CLUMA_CG006993-RA:exon:52628-cds;Parent=CLUMA_CG006993-RA
superscaffold41A	maker	CDS	1005014	1005318	.	-	1	ID=CLUMA_CG006993-RA:exon:52629-cds;Name=CLUMA_CG006993-RA:exon:52629-cds;Parent=CLUMA_CG006993-RA
superscaffold41A	maker	CDS	1004888	1004954	.	-	0	ID=CLUMA_CG006993-RA:exon:52630-cds;Name=CLUMA_CG006993-RA:exon:52630-cds;Parent=CLUMA_CG006993-RA
superscaffold41A	maker	CDS	1004396	1004814	.	-	1	ID=CLUMA_CG006993-RA:exon:52631-cds;Name=CLUMA_CG006993-RA:exon:52631-cds;Parent=CLUMA_CG006993-RA
superscaffold41A	.	gene	1008583	1012521	.	-	.	ID=CLUMA_CG023322;Name=CLUMA_CG023322
superscaffold41A	.	mRNA	1008583	1012521	.	-	.	ID=CLUMA_CG023322-RA;Name=CLUMA_CG023322-RA;Parent=CLUMA_CG023322;date=Thu Mar 17 10:06:43 CET 2016
superscaffold41A	.	exon	1012214	1012521	.	-	.	ID=CLUMA_CG023322-RA:exon:1012521-1012214;Name=Adult-HiSeq_9393_c0_seq1_1349_1_0-1348;Parent=CLUMA_CG023322-RA
superscaffold41A	.	exon	1009689	1009804	.	-	.	ID=CLUMA_CG023322-RA:exon:1009804-1009689;Name=Adult-HiSeq_9393_c0_seq1_1349_1_0-1348;Parent=CLUMA_CG023322-RA
superscaffold41A	.	exon	1009503	1009629	.	-	.	ID=CLUMA_CG023322-RA:exon:1009629-1009503;Name=Adult-HiSeq_9393_c0_seq1_1349_1_0-1348;Parent=CLUMA_CG023322-RA
superscaffold41A	.	exon	1009329	1009449	.	-	.	ID=CLUMA_CG023322-RA:exon:1009449-1009329;Name=Adult-HiSeq_9393_c0_seq1_1349_1_0-1348;Parent=CLUMA_CG023322-RA
superscaffold41A	.	exon	1008583	1009256	.	-	.	ID=CLUMA_CG023322-RA:exon:1009256-1008583;Name=Adult-HiSeq_9393_c0_seq1_1349_1_0-1348;Parent=CLUMA_CG023322-RA
superscaffold41A	.	CDS	1012214	1012310	.	-	0	ID=CLUMA_CG023322-RA:exon:1012521-1012214-cds;Name=Adult-HiSeq_9393_c0_seq1_1349_1_0-1348-cds;Parent=CLUMA_CG023322-RA
superscaffold41A	.	CDS	1009689	1009804	.	-	1	ID=CLUMA_CG023322-RA:exon:1009804-1009689-cds;Name=Adult-HiSeq_9393_c0_seq1_1349_1_0-1348-cds;Parent=CLUMA_CG023322-RA
superscaffold41A	.	CDS	1009503	1009629	.	-	0	ID=CLUMA_CG023322-RA:exon:1009629-1009503-cds;Name=Adult-HiSeq_9393_c0_seq1_1349_1_0-1348-cds;Parent=CLUMA_CG023322-RA
superscaffold41A	.	CDS	1009329	1009449	.	-	1	ID=CLUMA_CG023322-RA:exon:1009449-1009329-cds;Name=Adult-HiSeq_9393_c0_seq1_1349_1_0-1348-cds;Parent=CLUMA_CG023322-RA
superscaffold41A	.	CDS	1008830	1009256	.	-	2	ID=CLUMA_CG023322-RA:exon:1009256-1008583-cds;Name=Adult-HiSeq_9393_c0_seq1_1349_1_0-1348-cds;Parent=CLUMA_CG023322-RA
superscaffold41A	maker	gene	1013584	1016079	.	-	.	ID=CLUMA_CG006995;Name=(nr)_putative_hypothetical_protein_AaeL_AAEL013296_[Aedes_aegypti]
superscaffold41A	maker	mRNA	1013584	1016079	.	-	.	ID=CLUMA_CG006995-RA;Name=CLUMA_CG006995-RA;Alias=CLUMA_CG006996-RA;Parent=CLUMA_CG006995;_AED=1.00;_QI=0|0|0|0|1|1|3|0|271;_eAED=1.00;date=Thu Mar 17 10:15:09 CET 2016
superscaffold41A	maker	exon	1015962	1016079	.	-	.	ID=CLUMA_CG006995:1016079-1015962;Name=CLUMA_CG006996-RA:exon:53781;Parent=CLUMA_CG006995-RA
superscaffold41A	maker	exon	1015271	1015898	.	-	.	ID=CLUMA_CG006995:1015898-1015271;Name=CLUMA_CG006996-RA:exon:53780;Parent=CLUMA_CG006995-RA
superscaffold41A	maker	exon	1014596	1014884	.	-	.	ID=CLUMA_CG006995:1014884-1014596;Name=CLUMA_CG006995-RA:exon:52945;Parent=CLUMA_CG006995-RA
superscaffold41A	maker	exon	1014282	1014532	.	-	.	ID=CLUMA_CG006995:1014532-1014282;Name=CLUMA_CG006995-RA:exon:52944;Parent=CLUMA_CG006995-RA
superscaffold41A	maker	exon	1013584	1014219	.	-	.	ID=CLUMA_CG006995:1014219-1013584;Name=CLUMA_CG006995-RA:exon:52943;Parent=CLUMA_CG006995-RA
superscaffold41A	maker	CDS	1015962	1016079	.	-	0	ID=CLUMA_CG006995:1016079-1015962-cds;Name=CLUMA_CG006996-RA:exon:53781-cds;Parent=CLUMA_CG006995-RA
superscaffold41A	maker	CDS	1015271	1015898	.	-	1	ID=CLUMA_CG006995:1015898-1015271-cds;Name=CLUMA_CG006996-RA:exon:53780-cds;Parent=CLUMA_CG006995-RA
superscaffold41A	maker	CDS	1014596	1014884	.	-	2	ID=CLUMA_CG006995:1014884-1014596-cds;Name=CLUMA_CG006995-RA:exon:52945-cds;Parent=CLUMA_CG006995-RA
superscaffold41A	maker	CDS	1014282	1014532	.	-	0	ID=CLUMA_CG006995:1014532-1014282-cds;Name=CLUMA_CG006995-RA:exon:52944-cds;Parent=CLUMA_CG006995-RA
superscaffold41A	maker	CDS	1013904	1014219	.	-	2	ID=CLUMA_CG006995:1014219-1013584-cds;Name=CLUMA_CG006995-RA:exon:52943-cds;Parent=CLUMA_CG006995-RA
superscaffold41A	maker	gene	1016621	1016956	.	-	.	ID=CLUMA_CG006997;Name=CLUMA_CG006997
superscaffold41A	maker	mRNA	1016621	1016956	.	-	.	ID=CLUMA_CG006997-RA;Name=CLUMA_CG006997-RA;Parent=CLUMA_CG006997;_AED=0.57;_QI=0|0|0|0.5|1|1|2|0|83;_eAED=1.00
superscaffold41A	maker	exon	1016902	1016956	.	-	.	ID=CLUMA_CG006997-RA:exon:53797;Name=CLUMA_CG006997-RA:exon:53797;Parent=CLUMA_CG006997-RA
superscaffold41A	maker	exon	1016621	1016817	.	-	.	ID=CLUMA_CG006997-RA:exon:53796;Name=CLUMA_CG006997-RA:exon:53796;Parent=CLUMA_CG006997-RA
superscaffold41A	maker	CDS	1016902	1016956	.	-	0	ID=CLUMA_CG006997-RA:exon:53797-cds;Name=CLUMA_CG006997-RA:exon:53797-cds;Parent=CLUMA_CG006997-RA
superscaffold41A	maker	CDS	1016621	1016817	.	-	1	ID=CLUMA_CG006997-RA:exon:53796-cds;Name=CLUMA_CG006997-RA:exon:53796-cds;Parent=CLUMA_CG006997-RA
superscaffold41A	maker	gene	1017000	1019027	.	-	.	ID=CLUMA_CG006998;Name=(sp)_similar_to_Cytochrome_P450_4d2
superscaffold41A	maker	mRNA	1017000	1019027	.	-	.	ID=CLUMA_CG006998-RA;Name=CLUMA_CG006998-RA;Parent=CLUMA_CG006998;_AED=0.15;_QI=0|1|1|1|1|1|5|87|494;_eAED=0.15
superscaffold41A	maker	exon	1018868	1019027	.	-	.	ID=CLUMA_CG006998-RA:exon:52612;Name=CLUMA_CG006998-RA:exon:52612;Parent=CLUMA_CG006998-RA
superscaffold41A	maker	exon	1018183	1018578	.	-	.	ID=CLUMA_CG006998-RA:exon:52613;Name=CLUMA_CG006998-RA:exon:52613;Parent=CLUMA_CG006998-RA
superscaffold41A	maker	exon	1017566	1018129	.	-	.	ID=CLUMA_CG006998-RA:exon:52614;Name=CLUMA_CG006998-RA:exon:52614;Parent=CLUMA_CG006998-RA
superscaffold41A	maker	exon	1017310	1017503	.	-	.	ID=CLUMA_CG006998-RA:exon:52615;Name=CLUMA_CG006998-RA:exon:52615;Parent=CLUMA_CG006998-RA
superscaffold41A	maker	exon	1017000	1017257	.	-	.	ID=CLUMA_CG006998-RA:exon:52616;Name=CLUMA_CG006998-RA:exon:52616;Parent=CLUMA_CG006998-RA
superscaffold41A	maker	CDS	1018868	1019027	.	-	0	ID=CLUMA_CG006998-RA:exon:52612-cds;Name=CLUMA_CG006998-RA:exon:52612-cds;Parent=CLUMA_CG006998-RA
superscaffold41A	maker	CDS	1018183	1018578	.	-	1	ID=CLUMA_CG006998-RA:exon:52613-cds;Name=CLUMA_CG006998-RA:exon:52613-cds;Parent=CLUMA_CG006998-RA
superscaffold41A	maker	CDS	1017566	1018129	.	-	1	ID=CLUMA_CG006998-RA:exon:52614-cds;Name=CLUMA_CG006998-RA:exon:52614-cds;Parent=CLUMA_CG006998-RA
superscaffold41A	maker	CDS	1017310	1017503	.	-	1	ID=CLUMA_CG006998-RA:exon:52615-cds;Name=CLUMA_CG006998-RA:exon:52615-cds;Parent=CLUMA_CG006998-RA
superscaffold41A	maker	CDS	1017087	1017257	.	-	0	ID=CLUMA_CG006998-RA:exon:52616-cds;Name=CLUMA_CG006998-RA:exon:52616-cds;Parent=CLUMA_CG006998-RA
superscaffold41A	maker	gene	1019440	1022459	.	-	.	ID=CLUMA_CG006999;Name=(sp)_similar_to_Clavesin-1
superscaffold41A	maker	mRNA	1019440	1022459	.	-	.	ID=CLUMA_CG006999-RA;Name=CLUMA_CG006999-RA;Parent=CLUMA_CG006999;_AED=0.30;_QI=424|1|1|1|0.66|0.5|4|152|292;_eAED=0.30
superscaffold41A	maker	exon	1022068	1022459	.	-	.	ID=CLUMA_CG006999-RA:exon:52827;Name=CLUMA_CG006999-RA:exon:52827;Parent=CLUMA_CG006999-RA
superscaffold41A	maker	exon	1020365	1020627	.	-	.	ID=CLUMA_CG006999-RA:exon:52828;Name=CLUMA_CG006999-RA:exon:52828;Parent=CLUMA_CG006999-RA
superscaffold41A	maker	exon	1019963	1020307	.	-	.	ID=CLUMA_CG006999-RA:exon:52829;Name=CLUMA_CG006999-RA:exon:52829;Parent=CLUMA_CG006999-RA
superscaffold41A	maker	exon	1019440	1019894	.	-	.	ID=CLUMA_CG006999-RA:exon:52830;Name=CLUMA_CG006999-RA:exon:52830;Parent=CLUMA_CG006999-RA
superscaffold41A	maker	CDS	1020365	1020595	.	-	0	ID=CLUMA_CG006999-RA:exon:52828-cds;Name=CLUMA_CG006999-RA:exon:52828-cds;Parent=CLUMA_CG006999-RA
superscaffold41A	maker	CDS	1019963	1020307	.	-	0	ID=CLUMA_CG006999-RA:exon:52829-cds;Name=CLUMA_CG006999-RA:exon:52829-cds;Parent=CLUMA_CG006999-RA
superscaffold41A	maker	CDS	1019592	1019894	.	-	0	ID=CLUMA_CG006999-RA:exon:52830-cds;Name=CLUMA_CG006999-RA:exon:52830-cds;Parent=CLUMA_CG006999-RA
superscaffold41A	maker	gene	1024661	1026177	.	+	.	ID=CLUMA_CG007000;Name=(sp)_putative_Ataxin-10
superscaffold41A	maker	mRNA	1024661	1026177	.	+	.	ID=CLUMA_CG007000-RA;Name=CLUMA_CG007000-RA;Parent=CLUMA_CG007000;_AED=0.00;_QI=50|1|1|1|1|1|3|18|440;_eAED=0.00
superscaffold41A	maker	exon	1024661	1024754	.	+	.	ID=CLUMA_CG007000-RA:exon:51715;Name=CLUMA_CG007000-RA:exon:51715;Parent=CLUMA_CG007000-RA
superscaffold41A	maker	exon	1024826	1025479	.	+	.	ID=CLUMA_CG007000-RA:exon:51716;Name=CLUMA_CG007000-RA:exon:51716;Parent=CLUMA_CG007000-RA
superscaffold41A	maker	exon	1025535	1026177	.	+	.	ID=CLUMA_CG007000-RA:exon:51717;Name=CLUMA_CG007000-RA:exon:51717;Parent=CLUMA_CG007000-RA
superscaffold41A	maker	CDS	1024711	1024754	.	+	0	ID=CLUMA_CG007000-RA:exon:51715-cds;Name=CLUMA_CG007000-RA:exon:51715-cds;Parent=CLUMA_CG007000-RA
superscaffold41A	maker	CDS	1024826	1025479	.	+	2	ID=CLUMA_CG007000-RA:exon:51716-cds;Name=CLUMA_CG007000-RA:exon:51716-cds;Parent=CLUMA_CG007000-RA
superscaffold41A	maker	CDS	1025535	1026159	.	+	2	ID=CLUMA_CG007000-RA:exon:51717-cds;Name=CLUMA_CG007000-RA:exon:51717-cds;Parent=CLUMA_CG007000-RA
superscaffold41A	maker	gene	1026162	1027417	.	-	.	ID=CLUMA_CG007001;Name=(sp)_putative_Putative_GPI-anchor_transamidase
superscaffold41A	maker	mRNA	1026162	1027417	.	-	.	ID=CLUMA_CG007001-RA;Name=CLUMA_CG007001-RA;Parent=CLUMA_CG007001;_AED=0.34;_QI=71|1|1|1|1|1|2|36|361;_eAED=0.34
superscaffold41A	maker	exon	1027251	1027417	.	-	.	ID=CLUMA_CG007001-RA:exon:52849;Name=CLUMA_CG007001-RA:exon:52849;Parent=CLUMA_CG007001-RA
superscaffold41A	maker	exon	1026162	1027187	.	-	.	ID=CLUMA_CG007001-RA:exon:52850;Name=CLUMA_CG007001-RA:exon:52850;Parent=CLUMA_CG007001-RA
superscaffold41A	maker	CDS	1027251	1027346	.	-	0	ID=CLUMA_CG007001-RA:exon:52849-cds;Name=CLUMA_CG007001-RA:exon:52849-cds;Parent=CLUMA_CG007001-RA
superscaffold41A	maker	CDS	1026198	1027187	.	-	0	ID=CLUMA_CG007001-RA:exon:52850-cds;Name=CLUMA_CG007001-RA:exon:52850-cds;Parent=CLUMA_CG007001-RA
superscaffold41A	maker	gene	1027497	1029183	.	+	.	ID=CLUMA_CG007002;Name=(sp)_putative_SUZ_domain-containing_protein_1
superscaffold41A	maker	mRNA	1027497	1029183	.	+	.	ID=CLUMA_CG007002-RA;Name=CLUMA_CG007002-RA;Parent=CLUMA_CG007002;_AED=0.36;_QI=216|1|1|1|1|1|3|1294|170;_eAED=0.36;date=Thu Mar 17 10:09:52 CET 2016
superscaffold41A	maker	exon	1027497	1027766	.	+	.	ID=CLUMA_CG007002-RA:exon:52267;Name=CLUMA_CG007002-RA:exon:52267;Parent=CLUMA_CG007002-RA
superscaffold41A	maker	exon	1028199	1028506	.	+	.	ID=CLUMA_CG007002-RA:exon:52268;Name=CLUMA_CG007002-RA:exon:52268;Parent=CLUMA_CG007002-RA
superscaffold41A	maker	exon	1028570	1029183	.	+	.	ID=CLUMA_CG007002:1028570-1029183;Name=CLUMA_CG007002-RA:exon:52269;Parent=CLUMA_CG007002-RA
superscaffold41A	maker	CDS	1027713	1027766	.	+	0	ID=CLUMA_CG007002-RA:exon:52267-cds;Name=CLUMA_CG007002-RA:exon:52267-cds;Parent=CLUMA_CG007002-RA
superscaffold41A	maker	CDS	1028199	1028506	.	+	0	ID=CLUMA_CG007002-RA:exon:52268-cds;Name=CLUMA_CG007002-RA:exon:52268-cds;Parent=CLUMA_CG007002-RA
superscaffold41A	maker	CDS	1028570	1028720	.	+	2	ID=CLUMA_CG007002:1028570-1029183-cds;Name=CLUMA_CG007002-RA:exon:52269-cds;Parent=CLUMA_CG007002-RA
superscaffold41A	.	mRNA	1027999	1029183	.	+	.	ID=CLUMA_CG007002-RB;Name=CLUMA_CG007002-RB;Parent=CLUMA_CG007002;date=Thu Mar 17 10:15:52 CET 2016
superscaffold41A	.	exon	1027999	1028506	.	+	.	ID=CLUMA_CG007002:1027999-1028506;Name=AllNorm454-IT_Contig_7963;Parent=CLUMA_CG007002-RB
superscaffold41A	.	exon	1028570	1029183	.	+	.	ID=CLUMA_CG007002:1028570-1029183-2;Name=AllNorm454-IT_Contig_7963;Parent=CLUMA_CG007002-RB
superscaffold41A	.	CDS	1028001	1028506	.	+	0	ID=CLUMA_CG007002:1027999-1028506-cds;Name=AllNorm454-IT_Contig_7963-cds;Parent=CLUMA_CG007002-RB
superscaffold41A	.	CDS	1028570	1028720	.	+	2	ID=CLUMA_CG007002:1028570-1029183-2-cds;Name=AllNorm454-IT_Contig_7963-cds;Parent=CLUMA_CG007002-RB
superscaffold41A	maker	gene	1029007	1030070	.	-	.	ID=CLUMA_CG007003;Name=(sp)_putative_SAP30-binding_protein
superscaffold41A	maker	mRNA	1029007	1030070	.	-	.	ID=CLUMA_CG007003-RA;Name=CLUMA_CG007003-RA;Parent=CLUMA_CG007003;_AED=0.13;_QI=0|-1|0|1|-1|1|1|0|258;_eAED=0.13;date=Thu Mar 17 10:17:41 CET 2016
superscaffold41A	maker	exon	1029007	1030070	.	-	.	ID=CLUMA_CG007003:1030070-1029007;Name=CLUMA_CG007003-RA:exon:52568;Parent=CLUMA_CG007003-RA
superscaffold41A	maker	CDS	1029179	1029955	.	-	0	ID=CLUMA_CG007003:1030070-1029007-cds;Name=CLUMA_CG007003-RA:exon:52568-cds;Parent=CLUMA_CG007003-RA
superscaffold41A	maker	gene	1030152	1034715	.	+	.	ID=CLUMA_CG007004;Name=(sp)_putative_Trifunctional_purine_biosynthetic_protein_adenosine-3
superscaffold41A	maker	mRNA	1030152	1034715	.	+	.	ID=CLUMA_CG007004-RA;Name=CLUMA_CG007004-RA;Parent=CLUMA_CG007004;_AED=0.21;_QI=114|1|0.66|1|1|1|3|102|1367;_eAED=0.21
superscaffold41A	maker	exon	1030152	1030433	.	+	.	ID=CLUMA_CG007004-RA:exon:52040;Name=CLUMA_CG007004-RA:exon:52040;Parent=CLUMA_CG007004-RA
superscaffold41A	maker	exon	1030618	1033264	.	+	.	ID=CLUMA_CG007004-RA:exon:52041;Name=CLUMA_CG007004-RA:exon:52041;Parent=CLUMA_CG007004-RA
superscaffold41A	maker	exon	1033325	1034715	.	+	.	ID=CLUMA_CG007004-RA:exon:52042;Name=CLUMA_CG007004-RA:exon:52042;Parent=CLUMA_CG007004-RA
superscaffold41A	maker	CDS	1030266	1030433	.	+	0	ID=CLUMA_CG007004-RA:exon:52040-cds;Name=CLUMA_CG007004-RA:exon:52040-cds;Parent=CLUMA_CG007004-RA
superscaffold41A	maker	CDS	1030618	1033264	.	+	0	ID=CLUMA_CG007004-RA:exon:52041-cds;Name=CLUMA_CG007004-RA:exon:52041-cds;Parent=CLUMA_CG007004-RA
superscaffold41A	maker	CDS	1033325	1034613	.	+	1	ID=CLUMA_CG007004-RA:exon:52042-cds;Name=CLUMA_CG007004-RA:exon:52042-cds;Parent=CLUMA_CG007004-RA
superscaffold41A	maker	gene	1035013	1035567	.	+	.	ID=CLUMA_CG007005;Name=CLUMA_CG007005
superscaffold41A	maker	mRNA	1035013	1035567	.	+	.	ID=CLUMA_CG007005-RA;Name=CLUMA_CG007005-RA;Parent=CLUMA_CG007005;_AED=0.47;_QI=186|1|1|1|1|1|2|101|70;_eAED=0.47
superscaffold41A	maker	exon	1035013	1035250	.	+	.	ID=CLUMA_CG007005-RA:exon:52320;Name=CLUMA_CG007005-RA:exon:52320;Parent=CLUMA_CG007005-RA
superscaffold41A	maker	exon	1035306	1035567	.	+	.	ID=CLUMA_CG007005-RA:exon:52321;Name=CLUMA_CG007005-RA:exon:52321;Parent=CLUMA_CG007005-RA
superscaffold41A	maker	CDS	1035199	1035250	.	+	0	ID=CLUMA_CG007005-RA:exon:52320-cds;Name=CLUMA_CG007005-RA:exon:52320-cds;Parent=CLUMA_CG007005-RA
superscaffold41A	maker	CDS	1035306	1035466	.	+	1	ID=CLUMA_CG007005-RA:exon:52321-cds;Name=CLUMA_CG007005-RA:exon:52321-cds;Parent=CLUMA_CG007005-RA
superscaffold41A	maker	gene	1035560	1037083	.	-	.	ID=CLUMA_CG007006;Name=(sp)_putative_DnaJ_homolog_subfamily_C_member_28
superscaffold41A	maker	mRNA	1035560	1037083	.	-	.	ID=CLUMA_CG007006-RA;Name=CLUMA_CG007006-RA;Parent=CLUMA_CG007006;_AED=0.01;_QI=139|1|1|1|1|1|2|275|350;_eAED=0.01
superscaffold41A	maker	exon	1036873	1037083	.	-	.	ID=CLUMA_CG007006-RA:exon:52409;Name=CLUMA_CG007006-RA:exon:52409;Parent=CLUMA_CG007006-RA
superscaffold41A	maker	exon	1035560	1036815	.	-	.	ID=CLUMA_CG007006-RA:exon:52410;Name=CLUMA_CG007006-RA:exon:52410;Parent=CLUMA_CG007006-RA
superscaffold41A	maker	CDS	1036873	1036944	.	-	0	ID=CLUMA_CG007006-RA:exon:52409-cds;Name=CLUMA_CG007006-RA:exon:52409-cds;Parent=CLUMA_CG007006-RA
superscaffold41A	maker	CDS	1035835	1036815	.	-	0	ID=CLUMA_CG007006-RA:exon:52410-cds;Name=CLUMA_CG007006-RA:exon:52410-cds;Parent=CLUMA_CG007006-RA
superscaffold41A	maker	gene	1045214	1045832	.	-	.	ID=CLUMA_CG007009;Name=CLUMA_CG007009
superscaffold41A	maker	mRNA	1045214	1045832	.	-	.	ID=CLUMA_CG007009-RA;Name=CLUMA_CG007009-RA;Parent=CLUMA_CG007009;_AED=0.11;_QI=0|0.5|0.33|0.66|1|1|3|81|64;_eAED=0.11
superscaffold41A	maker	exon	1045804	1045832	.	-	.	ID=CLUMA_CG007009-RA:exon:52530;Name=CLUMA_CG007009-RA:exon:52530;Parent=CLUMA_CG007009-RA
superscaffold41A	maker	exon	1045421	1045551	.	-	.	ID=CLUMA_CG007009-RA:exon:52531;Name=CLUMA_CG007009-RA:exon:52531;Parent=CLUMA_CG007009-RA
superscaffold41A	maker	exon	1045214	1045329	.	-	.	ID=CLUMA_CG007009-RA:exon:52532;Name=CLUMA_CG007009-RA:exon:52532;Parent=CLUMA_CG007009-RA
superscaffold41A	maker	CDS	1045804	1045832	.	-	0	ID=CLUMA_CG007009-RA:exon:52530-cds;Name=CLUMA_CG007009-RA:exon:52530-cds;Parent=CLUMA_CG007009-RA
superscaffold41A	maker	CDS	1045421	1045551	.	-	2	ID=CLUMA_CG007009-RA:exon:52531-cds;Name=CLUMA_CG007009-RA:exon:52531-cds;Parent=CLUMA_CG007009-RA
superscaffold41A	maker	CDS	1045295	1045329	.	-	1	ID=CLUMA_CG007009-RA:exon:52532-cds;Name=CLUMA_CG007009-RA:exon:52532-cds;Parent=CLUMA_CG007009-RA
superscaffold41A	maker	gene	1046148	1047655	.	-	.	ID=CLUMA_CG007010;Name=(sp)_putative_Cyclin-dependent_kinase_8
superscaffold41A	maker	mRNA	1046148	1047655	.	-	.	ID=CLUMA_CG007010-RA;Name=CLUMA_CG007010-RA;Parent=CLUMA_CG007010;_AED=0.02;_QI=20|1|1|1|1|1|2|66|452;_eAED=0.02
superscaffold41A	maker	exon	1047187	1047655	.	-	.	ID=CLUMA_CG007010-RA:exon:52407;Name=CLUMA_CG007010-RA:exon:52407;Parent=CLUMA_CG007010-RA
superscaffold41A	maker	exon	1046148	1047123	.	-	.	ID=CLUMA_CG007010-RA:exon:52408;Name=CLUMA_CG007010-RA:exon:52408;Parent=CLUMA_CG007010-RA
superscaffold41A	maker	CDS	1047187	1047635	.	-	0	ID=CLUMA_CG007010-RA:exon:52407-cds;Name=CLUMA_CG007010-RA:exon:52407-cds;Parent=CLUMA_CG007010-RA
superscaffold41A	maker	CDS	1046214	1047123	.	-	2	ID=CLUMA_CG007010-RA:exon:52408-cds;Name=CLUMA_CG007010-RA:exon:52408-cds;Parent=CLUMA_CG007010-RA
superscaffold41A	maker	gene	1048076	1048651	.	+	.	ID=CLUMA_CG007011;Name=(sp)_putative_Gamma-secretase_subunit_pen-2
superscaffold41A	maker	mRNA	1048076	1048651	.	+	.	ID=CLUMA_CG007011-RA;Name=CLUMA_CG007011-RA;Parent=CLUMA_CG007011;_AED=0.03;_QI=84|1|1|1|1|1|3|73|101;_eAED=0.03
superscaffold41A	maker	exon	1048076	1048220	.	+	.	ID=CLUMA_CG007011-RA:exon:51770;Name=CLUMA_CG007011-RA:exon:51770;Parent=CLUMA_CG007011-RA
superscaffold41A	maker	exon	1048275	1048379	.	+	.	ID=CLUMA_CG007011-RA:exon:51771;Name=CLUMA_CG007011-RA:exon:51771;Parent=CLUMA_CG007011-RA
superscaffold41A	maker	exon	1048439	1048651	.	+	.	ID=CLUMA_CG007011-RA:exon:51772;Name=CLUMA_CG007011-RA:exon:51772;Parent=CLUMA_CG007011-RA
superscaffold41A	maker	CDS	1048160	1048220	.	+	0	ID=CLUMA_CG007011-RA:exon:51770-cds;Name=CLUMA_CG007011-RA:exon:51770-cds;Parent=CLUMA_CG007011-RA
superscaffold41A	maker	CDS	1048275	1048379	.	+	1	ID=CLUMA_CG007011-RA:exon:51771-cds;Name=CLUMA_CG007011-RA:exon:51771-cds;Parent=CLUMA_CG007011-RA
superscaffold41A	maker	CDS	1048439	1048578	.	+	1	ID=CLUMA_CG007011-RA:exon:51772-cds;Name=CLUMA_CG007011-RA:exon:51772-cds;Parent=CLUMA_CG007011-RA
superscaffold41A	maker	gene	1049604	1050702	.	+	.	ID=CLUMA_CG007012;Name=(sp)_putative_T-cell_acute_lymphocytic_leukemia_protein_1
superscaffold41A	maker	mRNA	1049604	1050702	.	+	.	ID=CLUMA_CG007012-RA;Name=CLUMA_CG007012-RA;Parent=CLUMA_CG007012;_AED=0.20;_QI=0|0|0|0.5|1|1|2|0|348;_eAED=0.68
superscaffold41A	maker	exon	1049604	1049799	.	+	.	ID=CLUMA_CG007012-RA:exon:52349;Name=CLUMA_CG007012-RA:exon:52349;Parent=CLUMA_CG007012-RA
superscaffold41A	maker	exon	1049852	1050702	.	+	.	ID=CLUMA_CG007012-RA:exon:52350;Name=CLUMA_CG007012-RA:exon:52350;Parent=CLUMA_CG007012-RA
superscaffold41A	maker	CDS	1049604	1049799	.	+	0	ID=CLUMA_CG007012-RA:exon:52349-cds;Name=CLUMA_CG007012-RA:exon:52349-cds;Parent=CLUMA_CG007012-RA
superscaffold41A	maker	CDS	1049852	1050702	.	+	1	ID=CLUMA_CG007012-RA:exon:52350-cds;Name=CLUMA_CG007012-RA:exon:52350-cds;Parent=CLUMA_CG007012-RA
superscaffold41A	maker	gene	1050756	1056192	.	+	.	ID=CLUMA_CG007013;Name=CLUMA_CG007013
superscaffold41A	maker	mRNA	1050756	1056192	.	+	.	ID=CLUMA_CG007013-RA;Name=CLUMA_CG007013-RA;Parent=CLUMA_CG007013;_AED=0.86;_QI=0|0|0|0.25|1|1|8|0|184;_eAED=1.00
superscaffold41A	maker	exon	1050756	1050774	.	+	.	ID=CLUMA_CG007013-RA:exon:53370;Name=CLUMA_CG007013-RA:exon:53370;Parent=CLUMA_CG007013-RA
superscaffold41A	maker	exon	1051068	1051194	.	+	.	ID=CLUMA_CG007013-RA:exon:53371;Name=CLUMA_CG007013-RA:exon:53371;Parent=CLUMA_CG007013-RA
superscaffold41A	maker	exon	1051282	1051297	.	+	.	ID=CLUMA_CG007013-RA:exon:53372;Name=CLUMA_CG007013-RA:exon:53372;Parent=CLUMA_CG007013-RA
superscaffold41A	maker	exon	1051427	1051450	.	+	.	ID=CLUMA_CG007013-RA:exon:53373;Name=CLUMA_CG007013-RA:exon:53373;Parent=CLUMA_CG007013-RA
superscaffold41A	maker	exon	1051618	1051663	.	+	.	ID=CLUMA_CG007013-RA:exon:53374;Name=CLUMA_CG007013-RA:exon:53374;Parent=CLUMA_CG007013-RA
superscaffold41A	maker	exon	1054665	1054708	.	+	.	ID=CLUMA_CG007013-RA:exon:53375;Name=CLUMA_CG007013-RA:exon:53375;Parent=CLUMA_CG007013-RA
superscaffold41A	maker	exon	1055359	1055564	.	+	.	ID=CLUMA_CG007013-RA:exon:53376;Name=CLUMA_CG007013-RA:exon:53376;Parent=CLUMA_CG007013-RA
superscaffold41A	maker	exon	1056120	1056192	.	+	.	ID=CLUMA_CG007013-RA:exon:53377;Name=CLUMA_CG007013-RA:exon:53377;Parent=CLUMA_CG007013-RA
superscaffold41A	maker	CDS	1050756	1050774	.	+	0	ID=CLUMA_CG007013-RA:exon:53370-cds;Name=CLUMA_CG007013-RA:exon:53370-cds;Parent=CLUMA_CG007013-RA
superscaffold41A	maker	CDS	1051068	1051194	.	+	1	ID=CLUMA_CG007013-RA:exon:53371-cds;Name=CLUMA_CG007013-RA:exon:53371-cds;Parent=CLUMA_CG007013-RA
superscaffold41A	maker	CDS	1051282	1051297	.	+	2	ID=CLUMA_CG007013-RA:exon:53372-cds;Name=CLUMA_CG007013-RA:exon:53372-cds;Parent=CLUMA_CG007013-RA
superscaffold41A	maker	CDS	1051427	1051450	.	+	0	ID=CLUMA_CG007013-RA:exon:53373-cds;Name=CLUMA_CG007013-RA:exon:53373-cds;Parent=CLUMA_CG007013-RA
superscaffold41A	maker	CDS	1051618	1051663	.	+	0	ID=CLUMA_CG007013-RA:exon:53374-cds;Name=CLUMA_CG007013-RA:exon:53374-cds;Parent=CLUMA_CG007013-RA
superscaffold41A	maker	CDS	1054665	1054708	.	+	1	ID=CLUMA_CG007013-RA:exon:53375-cds;Name=CLUMA_CG007013-RA:exon:53375-cds;Parent=CLUMA_CG007013-RA
superscaffold41A	maker	CDS	1055359	1055564	.	+	0	ID=CLUMA_CG007013-RA:exon:53376-cds;Name=CLUMA_CG007013-RA:exon:53376-cds;Parent=CLUMA_CG007013-RA
superscaffold41A	maker	CDS	1056120	1056192	.	+	2	ID=CLUMA_CG007013-RA:exon:53377-cds;Name=CLUMA_CG007013-RA:exon:53377-cds;Parent=CLUMA_CG007013-RA
superscaffold41A	maker	gene	1051651	1063181	.	+	.	ID=CLUMA_CG007014;Name=(sp)_putative_Calcineurin_subunit_B_type_2
superscaffold41A	maker	mRNA	1051651	1063181	.	+	.	ID=CLUMA_CG007014-RA;Name=CLUMA_CG007014-RA;Parent=CLUMA_CG007014;_AED=0.08;_QI=0|0.5|0.66|0.66|1|1|3|3769|183;_eAED=0.08;date=Thu Mar 17 16:59:22 CET 2016
superscaffold41A	maker	exon	1051651	1051763	.	+	.	ID=CLUMA_CG007014:1051651-1051763;Name=CLUMA_CG007014-RA:exon:51918;Parent=CLUMA_CG007014-RA
superscaffold41A	maker	exon	1051945	1051984	.	+	.	ID=CLUMA_CG007014:1051945-1051984;Name=CLUMA_CG007014-RA:exon:51919;Parent=CLUMA_CG007014-RA
superscaffold41A	.	exon	1058735	1059033	.	+	.	ID=CLUMA_CG007014:1058735-1059033;Name=no_name;Parent=CLUMA_CG007014-RA
superscaffold41A	maker	exon	1059242	1063181	.	+	.	ID=CLUMA_CG007014-RA:exon:51920;Name=CLUMA_CG007014-RA:exon:51920;Parent=CLUMA_CG007014-RA
superscaffold41A	maker	CDS	1051761	1051763	.	+	0	ID=CLUMA_CG007014:1051651-1051763-cds;Name=CLUMA_CG007014-RA:exon:51918-cds;Parent=CLUMA_CG007014-RA
superscaffold41A	maker	CDS	1051945	1051984	.	+	0	ID=CLUMA_CG007014:1051945-1051984-cds;Name=CLUMA_CG007014-RA:exon:51919-cds;Parent=CLUMA_CG007014-RA
superscaffold41A	.	CDS	1058735	1059033	.	+	1	ID=CLUMA_CG007014:1058735-1059033-cds;Name=no_name-cds;Parent=CLUMA_CG007014-RA
superscaffold41A	maker	CDS	1059242	1059412	.	+	0	ID=CLUMA_CG007014-RA:exon:51920-cds;Name=CLUMA_CG007014-RA:exon:51920-cds;Parent=CLUMA_CG007014-RA
superscaffold41A	maker	gene	1065623	1071481	.	-	.	ID=CLUMA_CG007015;Name=(sp)_putative_Syntenin-1
superscaffold41A	maker	mRNA	1065623	1071481	.	-	.	ID=CLUMA_CG007015-RA;Name=CLUMA_CG007015-RA;Parent=CLUMA_CG007015;_AED=0.09;_QI=0|0.5|0.66|0.66|1|1|3|1579|402;_eAED=0.09;date=Thu Mar 17 16:59:53 CET 2016
superscaffold41A	maker	exon	1071268	1071481	.	-	.	ID=CLUMA_CG007015:1071481-1071268;Name=CLUMA_CG007015-RA:exon:52552;Parent=CLUMA_CG007015-RA
superscaffold41A	maker	exon	1067426	1068237	.	-	.	ID=CLUMA_CG007015-RA:exon:52553;Name=CLUMA_CG007015-RA:exon:52553;Parent=CLUMA_CG007015-RA
superscaffold41A	maker	exon	1065623	1067360	.	-	.	ID=CLUMA_CG007015-RA:exon:52554;Name=CLUMA_CG007015-RA:exon:52554;Parent=CLUMA_CG007015-RA
superscaffold41A	maker	CDS	1067426	1068208	.	-	0	ID=CLUMA_CG007015-RA:exon:52553-cds;Name=CLUMA_CG007015-RA:exon:52553-cds;Parent=CLUMA_CG007015-RA
superscaffold41A	maker	CDS	1067202	1067360	.	-	0	ID=CLUMA_CG007015-RA:exon:52554-cds;Name=CLUMA_CG007015-RA:exon:52554-cds;Parent=CLUMA_CG007015-RA
superscaffold41A	maker	gene	1070311	1070880	.	-	.	ID=CLUMA_CG007016;Name=CLUMA_CG007016
superscaffold41A	maker	mRNA	1070311	1070880	.	-	.	ID=CLUMA_CG007016-RA;Name=CLUMA_CG007016-RA;Parent=CLUMA_CG007016;_AED=1.00;_QI=0|-1|0|0|-1|1|1|0|189;_eAED=1.00
superscaffold41A	maker	exon	1070311	1070880	.	-	.	ID=CLUMA_CG007016-RA:exon:53787;Name=CLUMA_CG007016-RA:exon:53787;Parent=CLUMA_CG007016-RA
superscaffold41A	maker	CDS	1070311	1070880	.	-	0	ID=CLUMA_CG007016-RA:exon:53787-cds;Name=CLUMA_CG007016-RA:exon:53787-cds;Parent=CLUMA_CG007016-RA
superscaffold41A	maker	gene	1072893	1073461	.	+	.	ID=CLUMA_CG007017;Name=CLUMA_CG007017
superscaffold41A	maker	mRNA	1072893	1073461	.	+	.	ID=CLUMA_CG007017-RA;Name=CLUMA_CG007017-RA;Parent=CLUMA_CG007017;_AED=0.06;_QI=66|0.66|0.5|1|0.66|0.5|4|139|480;_eAED=0.06;date=Thu Mar 17 17:02:06 CET 2016
superscaffold41A	maker	exon	1072893	1072997	.	+	.	ID=CLUMA_CG007017-RA:exon:51948;Name=CLUMA_CG007017-RA:exon:51948;Parent=CLUMA_CG007017-RA
superscaffold41A	maker	exon	1073056	1073461	.	+	.	ID=CLUMA_CG007017:1073056-1073461;Name=CLUMA_CG007017-RA:exon:51949;Parent=CLUMA_CG007017-RA
superscaffold41A	maker	CDS	1072959	1072997	.	+	0	ID=CLUMA_CG007017-RA:exon:51948-cds;Name=CLUMA_CG007017-RA:exon:51948-cds;Parent=CLUMA_CG007017-RA
superscaffold41A	maker	CDS	1073056	1073385	.	+	0	ID=CLUMA_CG007017:1073056-1073461-cds;Name=CLUMA_CG007017-RA:exon:51949-cds;Parent=CLUMA_CG007017-RA
superscaffold41A	.	gene	1073812	1075219	.	+	.	ID=CLUMA_CG023323;Name=CLUMA_CG023323
superscaffold41A	.	mRNA	1073812	1075219	.	+	.	ID=CLUMA_CG023323-RA;Name=CLUMA_CG023323-RA;Parent=CLUMA_CG023323;date=Thu Mar 17 17:02:10 CET 2016
superscaffold41A	.	exon	1073812	1074045	.	+	.	ID=CLUMA_CG023323-RA:exon:1073812-1074045;Name=maker-superscaffold41A-exonerate_est2genome-gene-0.54-mRNA-1;Parent=CLUMA_CG023323-RA
superscaffold41A	.	exon	1074110	1075219	.	+	.	ID=CLUMA_CG023323-RA:exon:1074110-1075219;Name=maker-superscaffold41A-exonerate_est2genome-gene-0.54-mRNA-1;Parent=CLUMA_CG023323-RA
superscaffold41A	.	CDS	1073898	1074045	.	+	0	ID=CLUMA_CG023323-RA:exon:1073812-1074045-cds;Name=maker-superscaffold41A-exonerate_est2genome-gene-0.54-mRNA-1-cds;Parent=CLUMA_CG023323-RA
superscaffold41A	.	CDS	1074110	1075080	.	+	1	ID=CLUMA_CG023323-RA:exon:1074110-1075219-cds;Name=maker-superscaffold41A-exonerate_est2genome-gene-0.54-mRNA-1-cds;Parent=CLUMA_CG023323-RA
superscaffold41A	maker	gene	1075097	1075998	.	-	.	ID=CLUMA_CG007018;Name=(nr)_putative_PREDICTED:_uncharacterized_protein_LOC101454306_[Ceratitis_capitata]
superscaffold41A	maker	mRNA	1075097	1075998	.	-	.	ID=CLUMA_CG007018-RA;Name=CLUMA_CG007018-RA;Parent=CLUMA_CG007018;_AED=0.00;_QI=95|1|1|1|1|1|3|149|178;_eAED=0.00
superscaffold41A	maker	exon	1075687	1075998	.	-	.	ID=CLUMA_CG007018-RA:exon:52387;Name=CLUMA_CG007018-RA:exon:52387;Parent=CLUMA_CG007018-RA
superscaffold41A	maker	exon	1075533	1075618	.	-	.	ID=CLUMA_CG007018-RA:exon:52388;Name=CLUMA_CG007018-RA:exon:52388;Parent=CLUMA_CG007018-RA
superscaffold41A	maker	exon	1075097	1075479	.	-	.	ID=CLUMA_CG007018-RA:exon:52389;Name=CLUMA_CG007018-RA:exon:52389;Parent=CLUMA_CG007018-RA
superscaffold41A	maker	CDS	1075687	1075903	.	-	0	ID=CLUMA_CG007018-RA:exon:52387-cds;Name=CLUMA_CG007018-RA:exon:52387-cds;Parent=CLUMA_CG007018-RA
superscaffold41A	maker	CDS	1075533	1075618	.	-	1	ID=CLUMA_CG007018-RA:exon:52388-cds;Name=CLUMA_CG007018-RA:exon:52388-cds;Parent=CLUMA_CG007018-RA
superscaffold41A	maker	CDS	1075246	1075479	.	-	0	ID=CLUMA_CG007018-RA:exon:52389-cds;Name=CLUMA_CG007018-RA:exon:52389-cds;Parent=CLUMA_CG007018-RA
superscaffold41A	maker	gene	1076558	1079538	.	+	.	ID=CLUMA_CG007019;Name=(sp)_putative_Putative_pre-mRNA-splicing_factor_ATP-dependent_RNA_helicase_DHX16
superscaffold41A	maker	mRNA	1076558	1079538	.	+	.	ID=CLUMA_CG007019-RA;Name=CLUMA_CG007019-RA;Parent=CLUMA_CG007019;_AED=0.01;_QI=41|1|1|1|1|1|2|213|888;_eAED=0.01
superscaffold41A	maker	exon	1076558	1077381	.	+	.	ID=CLUMA_CG007019-RA:exon:51733;Name=CLUMA_CG007019-RA:exon:51733;Parent=CLUMA_CG007019-RA
superscaffold41A	maker	exon	1077442	1079538	.	+	.	ID=CLUMA_CG007019-RA:exon:51734;Name=CLUMA_CG007019-RA:exon:51734;Parent=CLUMA_CG007019-RA
superscaffold41A	maker	CDS	1076599	1077381	.	+	0	ID=CLUMA_CG007019-RA:exon:51733-cds;Name=CLUMA_CG007019-RA:exon:51733-cds;Parent=CLUMA_CG007019-RA
superscaffold41A	maker	CDS	1077442	1079325	.	+	0	ID=CLUMA_CG007019-RA:exon:51734-cds;Name=CLUMA_CG007019-RA:exon:51734-cds;Parent=CLUMA_CG007019-RA
superscaffold41A	maker	gene	1101498	1103685	.	+	.	ID=CLUMA_CG007028;Name=(sp)_putative_LIM/homeobox_protein_Lhx3
superscaffold41A	maker	mRNA	1101498	1103685	.	+	.	ID=CLUMA_CG007028-RA;Name=CLUMA_CG007028-RA;Parent=CLUMA_CG007028;_AED=0.10;_QI=0|1|0.85|1|1|1|7|376|405;_eAED=0.10;date=Thu Mar 17 17:05:07 CET 2016
superscaffold41A	maker	exon	1101498	1101612	.	+	.	ID=CLUMA_CG007028-RA:exon:51894;Name=CLUMA_CG007028-RA:exon:51894;Parent=CLUMA_CG007028-RA
superscaffold41A	maker	exon	1101756	1101930	.	+	.	ID=CLUMA_CG007028-RA:exon:51895;Name=CLUMA_CG007028-RA:exon:51895;Parent=CLUMA_CG007028-RA
superscaffold41A	maker	exon	1102058	1102269	.	+	.	ID=CLUMA_CG007028:1102058-1102269;Name=CLUMA_CG007028-RA:exon:51896;Parent=CLUMA_CG007028-RA
superscaffold41A	maker	exon	1102329	1102524	.	+	.	ID=CLUMA_CG007028-RA:exon:51897;Name=CLUMA_CG007028-RA:exon:51897;Parent=CLUMA_CG007028-RA
superscaffold41A	maker	exon	1102623	1102768	.	+	.	ID=CLUMA_CG007028-RA:exon:51898;Name=CLUMA_CG007028-RA:exon:51898;Parent=CLUMA_CG007028-RA
superscaffold41A	maker	exon	1102832	1103017	.	+	.	ID=CLUMA_CG007028-RA:exon:51899;Name=CLUMA_CG007028-RA:exon:51899;Parent=CLUMA_CG007028-RA
superscaffold41A	maker	exon	1103113	1103685	.	+	.	ID=CLUMA_CG007028-RA:exon:51900;Name=CLUMA_CG007028-RA:exon:51900;Parent=CLUMA_CG007028-RA
superscaffold41A	maker	CDS	1101498	1101612	.	+	0	ID=CLUMA_CG007028-RA:exon:51894-cds;Name=CLUMA_CG007028-RA:exon:51894-cds;Parent=CLUMA_CG007028-RA
superscaffold41A	maker	CDS	1101756	1101930	.	+	1	ID=CLUMA_CG007028-RA:exon:51895-cds;Name=CLUMA_CG007028-RA:exon:51895-cds;Parent=CLUMA_CG007028-RA
superscaffold41A	maker	CDS	1102058	1102269	.	+	2	ID=CLUMA_CG007028:1102058-1102269-cds;Name=CLUMA_CG007028-RA:exon:51896-cds;Parent=CLUMA_CG007028-RA
superscaffold41A	maker	CDS	1102329	1102524	.	+	1	ID=CLUMA_CG007028-RA:exon:51897-cds;Name=CLUMA_CG007028-RA:exon:51897-cds;Parent=CLUMA_CG007028-RA
superscaffold41A	maker	CDS	1102623	1102768	.	+	2	ID=CLUMA_CG007028-RA:exon:51898-cds;Name=CLUMA_CG007028-RA:exon:51898-cds;Parent=CLUMA_CG007028-RA
superscaffold41A	maker	CDS	1102832	1103017	.	+	1	ID=CLUMA_CG007028-RA:exon:51899-cds;Name=CLUMA_CG007028-RA:exon:51899-cds;Parent=CLUMA_CG007028-RA
superscaffold41A	maker	CDS	1103113	1103309	.	+	1	ID=CLUMA_CG007028-RA:exon:51900-cds;Name=CLUMA_CG007028-RA:exon:51900-cds;Parent=CLUMA_CG007028-RA
superscaffold41A	maker	gene	1104489	1112885	.	-	.	ID=CLUMA_CG007029;Name=(sp)_putative_Protein_phosphatase_PHLPP-like_protein
superscaffold41A	maker	mRNA	1104489	1112885	.	-	.	ID=CLUMA_CG007029-RA;Name=CLUMA_CG007029-RA;Parent=CLUMA_CG007029;_AED=0.17;_QI=0|0.33|0.14|0.71|1|1|7|0|1619;_eAED=0.17
superscaffold41A	maker	exon	1111569	1112885	.	-	.	ID=CLUMA_CG007029-RA:exon:52724;Name=CLUMA_CG007029-RA:exon:52724;Parent=CLUMA_CG007029-RA
superscaffold41A	maker	exon	1109930	1110133	.	-	.	ID=CLUMA_CG007029-RA:exon:52723;Name=CLUMA_CG007029-RA:exon:52723;Parent=CLUMA_CG007029-RA
superscaffold41A	maker	exon	1109475	1109776	.	-	.	ID=CLUMA_CG007029-RA:exon:52722;Name=CLUMA_CG007029-RA:exon:52722;Parent=CLUMA_CG007029-RA
superscaffold41A	maker	exon	1107553	1107703	.	-	.	ID=CLUMA_CG007029-RA:exon:52721;Name=CLUMA_CG007029-RA:exon:52721;Parent=CLUMA_CG007029-RA
superscaffold41A	maker	exon	1107335	1107487	.	-	.	ID=CLUMA_CG007029-RA:exon:52720;Name=CLUMA_CG007029-RA:exon:52720;Parent=CLUMA_CG007029-RA
superscaffold41A	maker	exon	1107124	1107277	.	-	.	ID=CLUMA_CG007029-RA:exon:52719;Name=CLUMA_CG007029-RA:exon:52719;Parent=CLUMA_CG007029-RA
superscaffold41A	maker	exon	1104489	1107067	.	-	.	ID=CLUMA_CG007029-RA:exon:52718;Name=CLUMA_CG007029-RA:exon:52718;Parent=CLUMA_CG007029-RA
superscaffold41A	maker	CDS	1111569	1112885	.	-	0	ID=CLUMA_CG007029-RA:exon:52724-cds;Name=CLUMA_CG007029-RA:exon:52724-cds;Parent=CLUMA_CG007029-RA
superscaffold41A	maker	CDS	1109930	1110133	.	-	0	ID=CLUMA_CG007029-RA:exon:52723-cds;Name=CLUMA_CG007029-RA:exon:52723-cds;Parent=CLUMA_CG007029-RA
superscaffold41A	maker	CDS	1109475	1109776	.	-	0	ID=CLUMA_CG007029-RA:exon:52722-cds;Name=CLUMA_CG007029-RA:exon:52722-cds;Parent=CLUMA_CG007029-RA
superscaffold41A	maker	CDS	1107553	1107703	.	-	2	ID=CLUMA_CG007029-RA:exon:52721-cds;Name=CLUMA_CG007029-RA:exon:52721-cds;Parent=CLUMA_CG007029-RA
superscaffold41A	maker	CDS	1107335	1107487	.	-	0	ID=CLUMA_CG007029-RA:exon:52720-cds;Name=CLUMA_CG007029-RA:exon:52720-cds;Parent=CLUMA_CG007029-RA
superscaffold41A	maker	CDS	1107124	1107277	.	-	0	ID=CLUMA_CG007029-RA:exon:52719-cds;Name=CLUMA_CG007029-RA:exon:52719-cds;Parent=CLUMA_CG007029-RA
superscaffold41A	maker	CDS	1104489	1107067	.	-	1	ID=CLUMA_CG007029-RA:exon:52718-cds;Name=CLUMA_CG007029-RA:exon:52718-cds;Parent=CLUMA_CG007029-RA
superscaffold41A	maker	gene	1114371	1116767	.	-	.	ID=CLUMA_CG007030;Name=(sp)_similar_to_Nose_resistant_to_fluoxetine_protein_6
superscaffold41A	maker	mRNA	1114371	1116767	.	-	.	ID=CLUMA_CG007030-RA;Name=CLUMA_CG007030-RA;Parent=CLUMA_CG007030;_AED=1.00;_QI=0|0|0|0|1|1|7|0|553;_eAED=1.00;date=Thu Mar 17 17:08:49 CET 2016
superscaffold41A	maker	exon	1116572	1116767	.	-	.	ID=CLUMA_CG007030-RA:exon:53795;Name=CLUMA_CG007030-RA:exon:53795;Parent=CLUMA_CG007030-RA
superscaffold41A	maker	exon	1116303	1116504	.	-	.	ID=CLUMA_CG007030-RA:exon:53794;Name=CLUMA_CG007030-RA:exon:53794;Parent=CLUMA_CG007030-RA
superscaffold41A	maker	exon	1116058	1116243	.	-	.	ID=CLUMA_CG007030-RA:exon:53793;Name=CLUMA_CG007030-RA:exon:53793;Parent=CLUMA_CG007030-RA
superscaffold41A	maker	exon	1115616	1116002	.	-	.	ID=CLUMA_CG007030-RA:exon:53792;Name=CLUMA_CG007030-RA:exon:53792;Parent=CLUMA_CG007030-RA
superscaffold41A	maker	exon	1115214	1115558	.	-	.	ID=CLUMA_CG007030:1115558-1115214;Name=CLUMA_CG007030-RA:exon:53791;Parent=CLUMA_CG007030-RA
superscaffold41A	.	exon	1115042	1115103	.	-	.	ID=CLUMA_CG007030:1115103-1115042;Name=no_name;Parent=CLUMA_CG007030-RA
superscaffold41A	maker	exon	1114574	1114983	.	-	.	ID=CLUMA_CG007030:1114983-1114574;Name=CLUMA_CG007030-RA:exon:53790;Parent=CLUMA_CG007030-RA
superscaffold41A	maker	exon	1114371	1114505	.	-	.	ID=CLUMA_CG007030-RA:exon:53789;Name=CLUMA_CG007030-RA:exon:53789;Parent=CLUMA_CG007030-RA
superscaffold41A	maker	CDS	1116572	1116767	.	-	0	ID=CLUMA_CG007030-RA:exon:53795-cds;Name=CLUMA_CG007030-RA:exon:53795-cds;Parent=CLUMA_CG007030-RA
superscaffold41A	maker	CDS	1116303	1116504	.	-	1	ID=CLUMA_CG007030-RA:exon:53794-cds;Name=CLUMA_CG007030-RA:exon:53794-cds;Parent=CLUMA_CG007030-RA
superscaffold41A	maker	CDS	1116058	1116243	.	-	2	ID=CLUMA_CG007030-RA:exon:53793-cds;Name=CLUMA_CG007030-RA:exon:53793-cds;Parent=CLUMA_CG007030-RA
superscaffold41A	maker	CDS	1115616	1116002	.	-	2	ID=CLUMA_CG007030-RA:exon:53792-cds;Name=CLUMA_CG007030-RA:exon:53792-cds;Parent=CLUMA_CG007030-RA
superscaffold41A	maker	CDS	1115214	1115558	.	-	2	ID=CLUMA_CG007030:1115558-1115214-cds;Name=CLUMA_CG007030-RA:exon:53791-cds;Parent=CLUMA_CG007030-RA
superscaffold41A	.	CDS	1115042	1115103	.	-	2	ID=CLUMA_CG007030:1115103-1115042-cds;Name=no_name-cds;Parent=CLUMA_CG007030-RA
superscaffold41A	maker	CDS	1114574	1114983	.	-	1	ID=CLUMA_CG007030:1114983-1114574-cds;Name=CLUMA_CG007030-RA:exon:53790-cds;Parent=CLUMA_CG007030-RA
superscaffold41A	maker	CDS	1114371	1114505	.	-	0	ID=CLUMA_CG007030-RA:exon:53789-cds;Name=CLUMA_CG007030-RA:exon:53789-cds;Parent=CLUMA_CG007030-RA
superscaffold41A	maker	gene	1117910	1121834	.	-	.	ID=CLUMA_CG007031;Name=(sp)_putative_Cysteine-rich_secretory_protein_2
superscaffold41A	maker	mRNA	1117910	1121834	.	-	.	ID=CLUMA_CG007031-RA;Name=CLUMA_CG007031-RA;Parent=CLUMA_CG007031;_AED=0.01;_QI=612|1|1|1|0.66|0.57|7|73|270;_eAED=0.01
superscaffold41A	maker	exon	1121247	1121834	.	-	.	ID=CLUMA_CG007031-RA:exon:52438;Name=CLUMA_CG007031-RA:exon:52438;Parent=CLUMA_CG007031-RA
superscaffold41A	maker	exon	1120493	1120592	.	-	.	ID=CLUMA_CG007031-RA:exon:52439;Name=CLUMA_CG007031-RA:exon:52439;Parent=CLUMA_CG007031-RA
superscaffold41A	maker	exon	1119865	1120001	.	-	.	ID=CLUMA_CG007031-RA:exon:52440;Name=CLUMA_CG007031-RA:exon:52440;Parent=CLUMA_CG007031-RA
superscaffold41A	maker	exon	1119187	1119332	.	-	.	ID=CLUMA_CG007031-RA:exon:52441;Name=CLUMA_CG007031-RA:exon:52441;Parent=CLUMA_CG007031-RA
superscaffold41A	maker	exon	1118423	1118623	.	-	.	ID=CLUMA_CG007031-RA:exon:52442;Name=CLUMA_CG007031-RA:exon:52442;Parent=CLUMA_CG007031-RA
superscaffold41A	maker	exon	1118203	1118292	.	-	.	ID=CLUMA_CG007031-RA:exon:52443;Name=CLUMA_CG007031-RA:exon:52443;Parent=CLUMA_CG007031-RA
superscaffold41A	maker	exon	1117910	1118145	.	-	.	ID=CLUMA_CG007031-RA:exon:52444;Name=CLUMA_CG007031-RA:exon:52444;Parent=CLUMA_CG007031-RA
superscaffold41A	maker	CDS	1120493	1120568	.	-	0	ID=CLUMA_CG007031-RA:exon:52439-cds;Name=CLUMA_CG007031-RA:exon:52439-cds;Parent=CLUMA_CG007031-RA
superscaffold41A	maker	CDS	1119865	1120001	.	-	1	ID=CLUMA_CG007031-RA:exon:52440-cds;Name=CLUMA_CG007031-RA:exon:52440-cds;Parent=CLUMA_CG007031-RA
superscaffold41A	maker	CDS	1119187	1119332	.	-	0	ID=CLUMA_CG007031-RA:exon:52441-cds;Name=CLUMA_CG007031-RA:exon:52441-cds;Parent=CLUMA_CG007031-RA
superscaffold41A	maker	CDS	1118423	1118623	.	-	2	ID=CLUMA_CG007031-RA:exon:52442-cds;Name=CLUMA_CG007031-RA:exon:52442-cds;Parent=CLUMA_CG007031-RA
superscaffold41A	maker	CDS	1118203	1118292	.	-	2	ID=CLUMA_CG007031-RA:exon:52443-cds;Name=CLUMA_CG007031-RA:exon:52443-cds;Parent=CLUMA_CG007031-RA
superscaffold41A	maker	CDS	1117983	1118145	.	-	2	ID=CLUMA_CG007031-RA:exon:52444-cds;Name=CLUMA_CG007031-RA:exon:52444-cds;Parent=CLUMA_CG007031-RA
superscaffold41A	maker	gene	1121718	1122297	.	+	.	ID=CLUMA_CG007032;Name=CLUMA_CG007032
superscaffold41A	maker	mRNA	1121718	1122297	.	+	.	ID=CLUMA_CG007032-RA;Name=CLUMA_CG007032-RA;Parent=CLUMA_CG007032;_AED=0.79;_QI=0|0|0|1|1|1|2|0|117;_eAED=1.00
superscaffold41A	maker	exon	1121718	1121769	.	+	.	ID=CLUMA_CG007032-RA:exon:53002;Name=CLUMA_CG007032-RA:exon:53002;Parent=CLUMA_CG007032-RA
superscaffold41A	maker	exon	1121996	1122297	.	+	.	ID=CLUMA_CG007032-RA:exon:53003;Name=CLUMA_CG007032-RA:exon:53003;Parent=CLUMA_CG007032-RA
superscaffold41A	maker	CDS	1121718	1121769	.	+	0	ID=CLUMA_CG007032-RA:exon:53002-cds;Name=CLUMA_CG007032-RA:exon:53002-cds;Parent=CLUMA_CG007032-RA
superscaffold41A	maker	CDS	1121996	1122297	.	+	1	ID=CLUMA_CG007032-RA:exon:53003-cds;Name=CLUMA_CG007032-RA:exon:53003-cds;Parent=CLUMA_CG007032-RA
superscaffold41A	maker	gene	1122603	1124815	.	+	.	ID=CLUMA_CG007033;Name=(sp)_similar_to_Esterase_B1
superscaffold41A	maker	mRNA	1122603	1124815	.	+	.	ID=CLUMA_CG007033-RA;Name=CLUMA_CG007033-RA;Parent=CLUMA_CG007033;_AED=0.14;_QI=179|1|1|1|0.5|0.66|3|54|545;_eAED=0.14
superscaffold41A	maker	exon	1122603	1122748	.	+	.	ID=CLUMA_CG007033-RA:exon:51941;Name=CLUMA_CG007033-RA:exon:51941;Parent=CLUMA_CG007033-RA
superscaffold41A	maker	exon	1123013	1123363	.	+	.	ID=CLUMA_CG007033-RA:exon:51942;Name=CLUMA_CG007033-RA:exon:51942;Parent=CLUMA_CG007033-RA
superscaffold41A	maker	exon	1123442	1124815	.	+	.	ID=CLUMA_CG007033-RA:exon:51943;Name=CLUMA_CG007033-RA:exon:51943;Parent=CLUMA_CG007033-RA
superscaffold41A	maker	CDS	1123046	1123363	.	+	0	ID=CLUMA_CG007033-RA:exon:51942-cds;Name=CLUMA_CG007033-RA:exon:51942-cds;Parent=CLUMA_CG007033-RA
superscaffold41A	maker	CDS	1123442	1124761	.	+	0	ID=CLUMA_CG007033-RA:exon:51943-cds;Name=CLUMA_CG007033-RA:exon:51943-cds;Parent=CLUMA_CG007033-RA
superscaffold41A	maker	gene	1124872	1125474	.	+	.	ID=CLUMA_CG007034;Name=(sp)_putative_Protein_PIH1D3
superscaffold41A	maker	mRNA	1124872	1125474	.	+	.	ID=CLUMA_CG007034-RA;Name=CLUMA_CG007034-RA;Parent=CLUMA_CG007034;_AED=0.39;_QI=0|-1|0|1|-1|1|1|0|200;_eAED=0.39
superscaffold41A	maker	exon	1124872	1125474	.	+	.	ID=CLUMA_CG007034-RA:exon:52247;Name=CLUMA_CG007034-RA:exon:52247;Parent=CLUMA_CG007034-RA
superscaffold41A	maker	CDS	1124872	1125474	.	+	0	ID=CLUMA_CG007034-RA:exon:52247-cds;Name=CLUMA_CG007034-RA:exon:52247-cds;Parent=CLUMA_CG007034-RA
superscaffold41A	maker	gene	1125502	1126955	.	-	.	ID=CLUMA_CG007035;Name=(sp)_putative_ATP_synthase_subunit_b
superscaffold41A	maker	mRNA	1125502	1126955	.	-	.	ID=CLUMA_CG007035-RA;Name=CLUMA_CG007035-RA;Parent=CLUMA_CG007035;_AED=0.06;_QI=0|1|1|1|1|1|4|259|272;_eAED=0.06;date=Thu Mar 17 17:10:42 CET 2016
superscaffold41A	maker	exon	1126829	1126955	.	-	.	ID=CLUMA_CG007035-RA:exon:52464;Name=CLUMA_CG007035-RA:exon:52464;Parent=CLUMA_CG007035-RA
superscaffold41A	maker	exon	1126456	1126579	.	-	.	ID=CLUMA_CG007035-RA:exon:52465;Name=CLUMA_CG007035-RA:exon:52465;Parent=CLUMA_CG007035-RA
superscaffold41A	maker	exon	1126194	1126392	.	-	.	ID=CLUMA_CG007035-RA:exon:52466;Name=CLUMA_CG007035-RA:exon:52466;Parent=CLUMA_CG007035-RA
superscaffold41A	maker	exon	1125502	1126129	.	-	.	ID=CLUMA_CG007035-RA:exon:52467;Name=CLUMA_CG007035-RA:exon:52467;Parent=CLUMA_CG007035-RA
superscaffold41A	maker	CDS	1126829	1126859	.	-	0	ID=CLUMA_CG007035-RA:exon:52464-cds;Name=CLUMA_CG007035-RA:exon:52464-cds;Parent=CLUMA_CG007035-RA
superscaffold41A	maker	CDS	1126456	1126579	.	-	1	ID=CLUMA_CG007035-RA:exon:52465-cds;Name=CLUMA_CG007035-RA:exon:52465-cds;Parent=CLUMA_CG007035-RA
superscaffold41A	maker	CDS	1126194	1126392	.	-	2	ID=CLUMA_CG007035-RA:exon:52466-cds;Name=CLUMA_CG007035-RA:exon:52466-cds;Parent=CLUMA_CG007035-RA
superscaffold41A	maker	CDS	1125761	1126129	.	-	0	ID=CLUMA_CG007035-RA:exon:52467-cds;Name=CLUMA_CG007035-RA:exon:52467-cds;Parent=CLUMA_CG007035-RA
superscaffold41A	maker	gene	1127000	1131186	.	+	.	ID=CLUMA_CG007036;Name=(sp)_putative_Septin-1
superscaffold41A	maker	mRNA	1127000	1131186	.	+	.	ID=CLUMA_CG007036-RA;Name=CLUMA_CG007036-RA;Parent=CLUMA_CG007036;_AED=0.02;_QI=258|1|1|1|1|1|5|978|365;_eAED=0.02
superscaffold41A	maker	exon	1127000	1127278	.	+	.	ID=CLUMA_CG007036-RA:exon:51763;Name=CLUMA_CG007036-RA:exon:51763;Parent=CLUMA_CG007036-RA
superscaffold41A	maker	exon	1128968	1129160	.	+	.	ID=CLUMA_CG007036-RA:exon:51764;Name=CLUMA_CG007036-RA:exon:51764;Parent=CLUMA_CG007036-RA
superscaffold41A	maker	exon	1129214	1129472	.	+	.	ID=CLUMA_CG007036-RA:exon:51765;Name=CLUMA_CG007036-RA:exon:51765;Parent=CLUMA_CG007036-RA
superscaffold41A	maker	exon	1129526	1129891	.	+	.	ID=CLUMA_CG007036-RA:exon:51766;Name=CLUMA_CG007036-RA:exon:51766;Parent=CLUMA_CG007036-RA
superscaffold41A	maker	exon	1129950	1131186	.	+	.	ID=CLUMA_CG007036-RA:exon:51767;Name=CLUMA_CG007036-RA:exon:51767;Parent=CLUMA_CG007036-RA
superscaffold41A	maker	CDS	1127258	1127278	.	+	0	ID=CLUMA_CG007036-RA:exon:51763-cds;Name=CLUMA_CG007036-RA:exon:51763-cds;Parent=CLUMA_CG007036-RA
superscaffold41A	maker	CDS	1128968	1129160	.	+	0	ID=CLUMA_CG007036-RA:exon:51764-cds;Name=CLUMA_CG007036-RA:exon:51764-cds;Parent=CLUMA_CG007036-RA
superscaffold41A	maker	CDS	1129214	1129472	.	+	1	ID=CLUMA_CG007036-RA:exon:51765-cds;Name=CLUMA_CG007036-RA:exon:51765-cds;Parent=CLUMA_CG007036-RA
superscaffold41A	maker	CDS	1129526	1129891	.	+	2	ID=CLUMA_CG007036-RA:exon:51766-cds;Name=CLUMA_CG007036-RA:exon:51766-cds;Parent=CLUMA_CG007036-RA
superscaffold41A	maker	CDS	1129950	1130208	.	+	2	ID=CLUMA_CG007036-RA:exon:51767-cds;Name=CLUMA_CG007036-RA:exon:51767-cds;Parent=CLUMA_CG007036-RA
superscaffold41A	maker	gene	1131347	1132168	.	-	.	ID=CLUMA_CG007037;Name=CLUMA_CG007037
superscaffold41A	maker	mRNA	1131347	1132168	.	-	.	ID=CLUMA_CG007037-RA;Name=CLUMA_CG007037-RA;Parent=CLUMA_CG007037;_AED=0.33;_QI=0|-1|0|1|-1|1|1|0|206;_eAED=0.33;date=Thu Mar 17 17:11:38 CET 2016
superscaffold41A	maker	exon	1131347	1132168	.	-	.	ID=CLUMA_CG007037:1132168-1131347;Name=CLUMA_CG007037-RA:exon:52848;Parent=CLUMA_CG007037-RA
superscaffold41A	maker	CDS	1131513	1132133	.	-	0	ID=CLUMA_CG007037:1132168-1131347-cds;Name=CLUMA_CG007037-RA:exon:52848-cds;Parent=CLUMA_CG007037-RA
superscaffold41A	maker	gene	1132332	1133369	.	-	.	ID=CLUMA_CG007038;Name=CLUMA_CG007038
superscaffold41A	maker	mRNA	1132332	1133369	.	-	.	ID=CLUMA_CG007038-RA;Name=CLUMA_CG007038-RA;Parent=CLUMA_CG007038;_AED=0.33;_QI=0|-1|0|1|-1|1|1|0|207;_eAED=0.33;date=Thu Mar 17 17:11:57 CET 2016
superscaffold41A	maker	exon	1132332	1133369	.	-	.	ID=CLUMA_CG007038:1133369-1132332;Name=CLUMA_CG007038-RA:exon:52844;Parent=CLUMA_CG007038-RA
superscaffold41A	maker	CDS	1132712	1133335	.	-	0	ID=CLUMA_CG007038:1133369-1132332-cds;Name=CLUMA_CG007038-RA:exon:52844-cds;Parent=CLUMA_CG007038-RA
superscaffold41A	maker	gene	1134257	1137815	.	+	.	ID=CLUMA_CG007039;Name=(sp)_similar_to_Protein_argonaute-2
superscaffold41A	maker	mRNA	1134257	1137815	.	+	.	ID=CLUMA_CG007039-RA;Name=CLUMA_CG007039-RA;Parent=CLUMA_CG007039;_AED=0.03;_QI=104|1|1|1|0.75|0.6|5|379|877;_eAED=0.03
superscaffold41A	maker	exon	1134257	1134328	.	+	.	ID=CLUMA_CG007039-RA:exon:51751;Name=CLUMA_CG007039-RA:exon:51751;Parent=CLUMA_CG007039-RA
superscaffold41A	maker	exon	1134592	1136738	.	+	.	ID=CLUMA_CG007039-RA:exon:51752;Name=CLUMA_CG007039-RA:exon:51752;Parent=CLUMA_CG007039-RA
superscaffold41A	maker	exon	1136798	1136934	.	+	.	ID=CLUMA_CG007039-RA:exon:51753;Name=CLUMA_CG007039-RA:exon:51753;Parent=CLUMA_CG007039-RA
superscaffold41A	maker	exon	1137002	1137186	.	+	.	ID=CLUMA_CG007039-RA:exon:51754;Name=CLUMA_CG007039-RA:exon:51754;Parent=CLUMA_CG007039-RA
superscaffold41A	maker	exon	1137240	1137815	.	+	.	ID=CLUMA_CG007039-RA:exon:51755;Name=CLUMA_CG007039-RA:exon:51755;Parent=CLUMA_CG007039-RA
superscaffold41A	maker	CDS	1134624	1136738	.	+	0	ID=CLUMA_CG007039-RA:exon:51752-cds;Name=CLUMA_CG007039-RA:exon:51752-cds;Parent=CLUMA_CG007039-RA
superscaffold41A	maker	CDS	1136798	1136934	.	+	0	ID=CLUMA_CG007039-RA:exon:51753-cds;Name=CLUMA_CG007039-RA:exon:51753-cds;Parent=CLUMA_CG007039-RA
superscaffold41A	maker	CDS	1137002	1137186	.	+	2	ID=CLUMA_CG007039-RA:exon:51754-cds;Name=CLUMA_CG007039-RA:exon:51754-cds;Parent=CLUMA_CG007039-RA
superscaffold41A	maker	CDS	1137240	1137436	.	+	1	ID=CLUMA_CG007039-RA:exon:51755-cds;Name=CLUMA_CG007039-RA:exon:51755-cds;Parent=CLUMA_CG007039-RA
superscaffold41A	maker	gene	1137879	1138706	.	-	.	ID=CLUMA_CG007040;Name=CLUMA_CG007040
superscaffold41A	maker	mRNA	1137879	1138706	.	-	.	ID=CLUMA_CG007040-RA;Name=CLUMA_CG007040-RA;Parent=CLUMA_CG007040;_AED=0.12;_QI=0|-1|0|1|-1|1|1|0|207;_eAED=0.12;date=Thu Mar 17 17:12:40 CET 2016
superscaffold41A	maker	exon	1137879	1138706	.	-	.	ID=CLUMA_CG007040:1138706-1137879;Name=CLUMA_CG007040-RA:exon:52546;Parent=CLUMA_CG007040-RA
superscaffold41A	maker	CDS	1138048	1138671	.	-	0	ID=CLUMA_CG007040:1138706-1137879-cds;Name=CLUMA_CG007040-RA:exon:52546-cds;Parent=CLUMA_CG007040-RA
superscaffold41A	maker	gene	1140554	1143178	.	-	.	ID=CLUMA_CG007042;Name=(sp)_putative_Elongation_factor_G
superscaffold41A	maker	mRNA	1140554	1143178	.	-	.	ID=CLUMA_CG007042-RA;Name=CLUMA_CG007042-RA;Parent=CLUMA_CG007042;_AED=0.03;_QI=85|1|1|1|1|1|4|100|751;_eAED=0.03
superscaffold41A	maker	exon	1143022	1143178	.	-	.	ID=CLUMA_CG007042-RA:exon:52411;Name=CLUMA_CG007042-RA:exon:52411;Parent=CLUMA_CG007042-RA
superscaffold41A	maker	exon	1142771	1142960	.	-	.	ID=CLUMA_CG007042-RA:exon:52412;Name=CLUMA_CG007042-RA:exon:52412;Parent=CLUMA_CG007042-RA
superscaffold41A	maker	exon	1140871	1142716	.	-	.	ID=CLUMA_CG007042-RA:exon:52413;Name=CLUMA_CG007042-RA:exon:52413;Parent=CLUMA_CG007042-RA
superscaffold41A	maker	exon	1140554	1140801	.	-	.	ID=CLUMA_CG007042-RA:exon:52414;Name=CLUMA_CG007042-RA:exon:52414;Parent=CLUMA_CG007042-RA
superscaffold41A	maker	CDS	1143022	1143093	.	-	0	ID=CLUMA_CG007042-RA:exon:52411-cds;Name=CLUMA_CG007042-RA:exon:52411-cds;Parent=CLUMA_CG007042-RA
superscaffold41A	maker	CDS	1142771	1142960	.	-	0	ID=CLUMA_CG007042-RA:exon:52412-cds;Name=CLUMA_CG007042-RA:exon:52412-cds;Parent=CLUMA_CG007042-RA
superscaffold41A	maker	CDS	1140871	1142716	.	-	1	ID=CLUMA_CG007042-RA:exon:52413-cds;Name=CLUMA_CG007042-RA:exon:52413-cds;Parent=CLUMA_CG007042-RA
superscaffold41A	maker	CDS	1140654	1140801	.	-	2	ID=CLUMA_CG007042-RA:exon:52414-cds;Name=CLUMA_CG007042-RA:exon:52414-cds;Parent=CLUMA_CG007042-RA
superscaffold41A	maker	gene	1143249	1146915	.	+	.	ID=CLUMA_CG007043;Name=(sp)_putative_WD_repeat-containing_protein_59_homolog
superscaffold41A	maker	mRNA	1143249	1146915	.	+	.	ID=CLUMA_CG007043-RA;Name=CLUMA_CG007043-RA;Parent=CLUMA_CG007043;_AED=0.03;_QI=0|1|0.75|1|1|1|4|87|894;_eAED=0.04;date=Thu Mar 17 17:13:20 CET 2016
superscaffold41A	maker	exon	1143249	1145282	.	+	.	ID=CLUMA_CG007043:1143249-1145282;Name=CLUMA_CG007043-RA:exon:51822;Parent=CLUMA_CG007043-RA
superscaffold41A	maker	exon	1145342	1145465	.	+	.	ID=CLUMA_CG007043-RA:exon:51823;Name=CLUMA_CG007043-RA:exon:51823;Parent=CLUMA_CG007043-RA
superscaffold41A	maker	exon	1146215	1146679	.	+	.	ID=CLUMA_CG007043-RA:exon:51824;Name=CLUMA_CG007043-RA:exon:51824;Parent=CLUMA_CG007043-RA
superscaffold41A	maker	exon	1146736	1146915	.	+	.	ID=CLUMA_CG007043-RA:exon:51825;Name=CLUMA_CG007043-RA:exon:51825;Parent=CLUMA_CG007043-RA
superscaffold41A	maker	CDS	1143280	1145282	.	+	0	ID=CLUMA_CG007043:1143249-1145282-cds;Name=CLUMA_CG007043-RA:exon:51822-cds;Parent=CLUMA_CG007043-RA
superscaffold41A	maker	CDS	1145342	1145465	.	+	2	ID=CLUMA_CG007043-RA:exon:51823-cds;Name=CLUMA_CG007043-RA:exon:51823-cds;Parent=CLUMA_CG007043-RA
superscaffold41A	maker	CDS	1146215	1146679	.	+	0	ID=CLUMA_CG007043-RA:exon:51824-cds;Name=CLUMA_CG007043-RA:exon:51824-cds;Parent=CLUMA_CG007043-RA
superscaffold41A	maker	CDS	1146736	1146828	.	+	0	ID=CLUMA_CG007043-RA:exon:51825-cds;Name=CLUMA_CG007043-RA:exon:51825-cds;Parent=CLUMA_CG007043-RA
superscaffold41A	maker	gene	1146894	1162538	.	-	.	ID=CLUMA_CG007044;Name=(sp)_putative_Electroneutral_sodium_bicarbonate_exchanger_1
superscaffold41A	maker	mRNA	1148200	1160225	.	-	.	ID=CLUMA_CG007044-RA;Name=CLUMA_CG007044-RA;Parent=CLUMA_CG007044;_AED=0.22;_QI=757|1|1|1|0.7|0.90|11|840|1093;_eAED=0.22
superscaffold41A	maker	exon	1159440	1160225	.	-	.	ID=CLUMA_CG007044-RA:exon:52868-1;Name=CLUMA_CG007044-RA:exon:52868-1;Parent=CLUMA_CG007044-RA
superscaffold41A	maker	exon	1157600	1157721	.	-	.	ID=CLUMA_CG007044-RA:exon:52869-1;Name=CLUMA_CG007044-RA:exon:52869-1;Parent=CLUMA_CG007044-RA
superscaffold41A	maker	exon	1157000	1157122	.	-	.	ID=CLUMA_CG007044-RA:exon:52870-1;Name=CLUMA_CG007044-RA:exon:52870-1;Parent=CLUMA_CG007044-RA
superscaffold41A	maker	exon	1155255	1155770	.	-	.	ID=CLUMA_CG007044-RA:exon:52871-1;Name=CLUMA_CG007044-RA:exon:52871-1;Parent=CLUMA_CG007044-RA
superscaffold41A	maker	exon	1153120	1153236	.	-	.	ID=CLUMA_CG007044-RA:exon:52872;Name=CLUMA_CG007044-RA:exon:52872;Parent=CLUMA_CG007044-RA
superscaffold41A	maker	exon	1151854	1152112	.	-	.	ID=CLUMA_CG007044-RA:exon:52873-1;Name=CLUMA_CG007044-RA:exon:52873-1;Parent=CLUMA_CG007044-RA
superscaffold41A	maker	exon	1150965	1151781	.	-	.	ID=CLUMA_CG007044-RA:exon:52874-1;Name=CLUMA_CG007044-RA:exon:52874-1;Parent=CLUMA_CG007044-RA
superscaffold41A	maker	exon	1150684	1150818	.	-	.	ID=CLUMA_CG007044-RA:exon:52875-1;Name=CLUMA_CG007044-RA:exon:52875-1;Parent=CLUMA_CG007044-RA
superscaffold41A	maker	exon	1149931	1150624	.	-	.	ID=CLUMA_CG007044-RA:exon:52876-1;Name=CLUMA_CG007044-RA:exon:52876-1;Parent=CLUMA_CG007044-RA
superscaffold41A	maker	exon	1149457	1149578	.	-	.	ID=CLUMA_CG007044-RA:exon:52877-1;Name=CLUMA_CG007044-RA:exon:52877-1;Parent=CLUMA_CG007044-RA
superscaffold41A	maker	exon	1148200	1149387	.	-	.	ID=CLUMA_CG007044-RA:exon:52878-1;Name=CLUMA_CG007044-RA:exon:52878-1;Parent=CLUMA_CG007044-RA
superscaffold41A	maker	CDS	1159440	1159468	.	-	0	ID=CLUMA_CG007044-RA:exon:52868-1-cds;Name=CLUMA_CG007044-RA:exon:52868-1-cds;Parent=CLUMA_CG007044-RA
superscaffold41A	maker	CDS	1157600	1157721	.	-	2	ID=CLUMA_CG007044-RA:exon:52869-1-cds;Name=CLUMA_CG007044-RA:exon:52869-1-cds;Parent=CLUMA_CG007044-RA
superscaffold41A	maker	CDS	1157000	1157122	.	-	1	ID=CLUMA_CG007044-RA:exon:52870-1-cds;Name=CLUMA_CG007044-RA:exon:52870-1-cds;Parent=CLUMA_CG007044-RA
superscaffold41A	maker	CDS	1155255	1155770	.	-	1	ID=CLUMA_CG007044-RA:exon:52871-1-cds;Name=CLUMA_CG007044-RA:exon:52871-1-cds;Parent=CLUMA_CG007044-RA
superscaffold41A	maker	CDS	1153120	1153236	.	-	1	ID=CLUMA_CG007044-RA:exon:52872-cds;Name=CLUMA_CG007044-RA:exon:52872-cds;Parent=CLUMA_CG007044-RA
superscaffold41A	maker	CDS	1151854	1152112	.	-	1	ID=CLUMA_CG007044-RA:exon:52873-1-cds;Name=CLUMA_CG007044-RA:exon:52873-1-cds;Parent=CLUMA_CG007044-RA
superscaffold41A	maker	CDS	1150965	1151781	.	-	2	ID=CLUMA_CG007044-RA:exon:52874-1-cds;Name=CLUMA_CG007044-RA:exon:52874-1-cds;Parent=CLUMA_CG007044-RA
superscaffold41A	maker	CDS	1150684	1150818	.	-	0	ID=CLUMA_CG007044-RA:exon:52875-1-cds;Name=CLUMA_CG007044-RA:exon:52875-1-cds;Parent=CLUMA_CG007044-RA
superscaffold41A	maker	CDS	1149931	1150624	.	-	0	ID=CLUMA_CG007044-RA:exon:52876-1-cds;Name=CLUMA_CG007044-RA:exon:52876-1-cds;Parent=CLUMA_CG007044-RA
superscaffold41A	maker	CDS	1149457	1149578	.	-	1	ID=CLUMA_CG007044-RA:exon:52877-1-cds;Name=CLUMA_CG007044-RA:exon:52877-1-cds;Parent=CLUMA_CG007044-RA
superscaffold41A	maker	CDS	1149040	1149387	.	-	0	ID=CLUMA_CG007044-RA:exon:52878-1-cds;Name=CLUMA_CG007044-RA:exon:52878-1-cds;Parent=CLUMA_CG007044-RA
superscaffold41A	maker	mRNA	1148200	1160225	.	-	.	ID=CLUMA_CG007044-RB;Name=CLUMA_CG007044-RB;Parent=CLUMA_CG007044;_AED=0.22;_QI=757|1|1|1|0.66|1|10|840|1054;_eAED=0.22
superscaffold41A	maker	exon	1159440	1160225	.	-	.	ID=CLUMA_CG007044-RB:exon:52868-2;Name=CLUMA_CG007044-RB:exon:52868-2;Parent=CLUMA_CG007044-RB
superscaffold41A	maker	exon	1157600	1157721	.	-	.	ID=CLUMA_CG007044-RB:exon:52869-2;Name=CLUMA_CG007044-RB:exon:52869-2;Parent=CLUMA_CG007044-RB
superscaffold41A	maker	exon	1157000	1157122	.	-	.	ID=CLUMA_CG007044-RB:exon:52870-2;Name=CLUMA_CG007044-RB:exon:52870-2;Parent=CLUMA_CG007044-RB
superscaffold41A	maker	exon	1155255	1155770	.	-	.	ID=CLUMA_CG007044-RB:exon:52871-2;Name=CLUMA_CG007044-RB:exon:52871-2;Parent=CLUMA_CG007044-RB
superscaffold41A	maker	exon	1151854	1152112	.	-	.	ID=CLUMA_CG007044-RB:exon:52873-2;Name=CLUMA_CG007044-RB:exon:52873-2;Parent=CLUMA_CG007044-RB
superscaffold41A	maker	exon	1150965	1151781	.	-	.	ID=CLUMA_CG007044-RB:exon:52874-2;Name=CLUMA_CG007044-RB:exon:52874-2;Parent=CLUMA_CG007044-RB
superscaffold41A	maker	exon	1150684	1150818	.	-	.	ID=CLUMA_CG007044-RB:exon:52875-2;Name=CLUMA_CG007044-RB:exon:52875-2;Parent=CLUMA_CG007044-RB
superscaffold41A	maker	exon	1149931	1150624	.	-	.	ID=CLUMA_CG007044-RB:exon:52876-2;Name=CLUMA_CG007044-RB:exon:52876-2;Parent=CLUMA_CG007044-RB
superscaffold41A	maker	exon	1149457	1149578	.	-	.	ID=CLUMA_CG007044-RB:exon:52877-2;Name=CLUMA_CG007044-RB:exon:52877-2;Parent=CLUMA_CG007044-RB
superscaffold41A	maker	exon	1148200	1149387	.	-	.	ID=CLUMA_CG007044-RB:exon:52878-2;Name=CLUMA_CG007044-RB:exon:52878-2;Parent=CLUMA_CG007044-RB
superscaffold41A	maker	CDS	1159440	1159468	.	-	0	ID=CLUMA_CG007044-RB:exon:52868-2-cds;Name=CLUMA_CG007044-RB:exon:52868-2-cds;Parent=CLUMA_CG007044-RB
superscaffold41A	maker	CDS	1157600	1157721	.	-	2	ID=CLUMA_CG007044-RB:exon:52869-2-cds;Name=CLUMA_CG007044-RB:exon:52869-2-cds;Parent=CLUMA_CG007044-RB
superscaffold41A	maker	CDS	1157000	1157122	.	-	1	ID=CLUMA_CG007044-RB:exon:52870-2-cds;Name=CLUMA_CG007044-RB:exon:52870-2-cds;Parent=CLUMA_CG007044-RB
superscaffold41A	maker	CDS	1155255	1155770	.	-	1	ID=CLUMA_CG007044-RB:exon:52871-2-cds;Name=CLUMA_CG007044-RB:exon:52871-2-cds;Parent=CLUMA_CG007044-RB
superscaffold41A	maker	CDS	1151854	1152112	.	-	1	ID=CLUMA_CG007044-RB:exon:52873-2-cds;Name=CLUMA_CG007044-RB:exon:52873-2-cds;Parent=CLUMA_CG007044-RB
superscaffold41A	maker	CDS	1150965	1151781	.	-	2	ID=CLUMA_CG007044-RB:exon:52874-2-cds;Name=CLUMA_CG007044-RB:exon:52874-2-cds;Parent=CLUMA_CG007044-RB
superscaffold41A	maker	CDS	1150684	1150818	.	-	0	ID=CLUMA_CG007044-RB:exon:52875-2-cds;Name=CLUMA_CG007044-RB:exon:52875-2-cds;Parent=CLUMA_CG007044-RB
superscaffold41A	maker	CDS	1149931	1150624	.	-	0	ID=CLUMA_CG007044-RB:exon:52876-2-cds;Name=CLUMA_CG007044-RB:exon:52876-2-cds;Parent=CLUMA_CG007044-RB
superscaffold41A	maker	CDS	1149457	1149578	.	-	1	ID=CLUMA_CG007044-RB:exon:52877-2-cds;Name=CLUMA_CG007044-RB:exon:52877-2-cds;Parent=CLUMA_CG007044-RB
superscaffold41A	maker	CDS	1149040	1149387	.	-	0	ID=CLUMA_CG007044-RB:exon:52878-2-cds;Name=CLUMA_CG007044-RB:exon:52878-2-cds;Parent=CLUMA_CG007044-RB
superscaffold41A	maker	mRNA	1146894	1160225	.	-	.	ID=CLUMA_CG007044-RC;Name=CLUMA_CG007044-RC;Parent=CLUMA_CG007044;_AED=0.44;_QI=0|0.5|0.66|1|0.5|0.66|3|681|98;_eAED=0.45;date=Thu Mar 17 17:17:30 CET 2016
superscaffold41A	.	exon	1159440	1160225	.	-	.	ID=CLUMA_CG007044:1160225-1159440;Name=maker-superscaffold41A-exonerate_est2genome-gene-0.159-mRNA-1;Parent=CLUMA_CG007044-RC
superscaffold41A	.	exon	1157600	1157721	.	-	.	ID=CLUMA_CG007044:1157721-1157600;Name=maker-superscaffold41A-exonerate_est2genome-gene-0.159-mRNA-1;Parent=CLUMA_CG007044-RC
superscaffold41A	.	exon	1157000	1157122	.	-	.	ID=CLUMA_CG007044:1157122-1157000;Name=maker-superscaffold41A-exonerate_est2genome-gene-0.159-mRNA-1;Parent=CLUMA_CG007044-RC
superscaffold41A	.	exon	1155255	1155770	.	-	.	ID=CLUMA_CG007044:1155770-1155255;Name=maker-superscaffold41A-exonerate_est2genome-gene-0.159-mRNA-1;Parent=CLUMA_CG007044-RC
superscaffold41A	.	exon	1154161	1154241	.	-	.	ID=CLUMA_CG007044:1154241-1154161;Name=LIII-frFM-HiSeq_192287_c3_seq2_2648_1_0-79_81_80-2647;Parent=CLUMA_CG007044-RC
superscaffold41A	.	exon	1153120	1153236	.	-	.	ID=CLUMA_CG007044:1153236-1153120;Name=LIII-frFM-HiSeq_192287_c3_seq2_2648_1_0-79_81_80-2647;Parent=CLUMA_CG007044-RC
superscaffold41A	.	exon	1151854	1152112	.	-	.	ID=CLUMA_CG007044:1152112-1151854;Name=LIII-frFM-HiSeq_192287_c3_seq2_2648_1_0-79_81_80-2647;Parent=CLUMA_CG007044-RC
superscaffold41A	.	exon	1150965	1151781	.	-	.	ID=CLUMA_CG007044:1151781-1150965;Name=LIII-frFM-HiSeq_192287_c3_seq2_2648_1_0-79_81_80-2647;Parent=CLUMA_CG007044-RC
superscaffold41A	.	exon	1150684	1150818	.	-	.	ID=CLUMA_CG007044:1150818-1150684;Name=LIII-frFM-HiSeq_192287_c3_seq2_2648_1_0-79_81_80-2647;Parent=CLUMA_CG007044-RC
superscaffold41A	.	exon	1149931	1150624	.	-	.	ID=CLUMA_CG007044:1150624-1149931;Name=LIII-frFM-HiSeq_192287_c3_seq2_2648_1_0-79_81_80-2647;Parent=CLUMA_CG007044-RC
superscaffold41A	.	exon	1149457	1149578	.	-	.	ID=CLUMA_CG007044:1149578-1149457;Name=LIII-frFM-HiSeq_192287_c3_seq2_2648_1_0-79_81_80-2647;Parent=CLUMA_CG007044-RC
superscaffold41A	.	exon	1149133	1149387	.	-	.	ID=CLUMA_CG007044:1149387-1149133;Name=Adult-HiSeq_37462_c0_seq1_987_965_0-986;Parent=CLUMA_CG007044-RC
superscaffold41A	.	exon	1147909	1148063	.	-	.	ID=CLUMA_CG007044:1148063-1147909;Name=Adult-HiSeq_37462_c0_seq1_987_965_0-986;Parent=CLUMA_CG007044-RC
superscaffold41A	.	exon	1146894	1147701	.	-	.	ID=CLUMA_CG007044:1147701-1146894;Name=Adult-HiSeq_37462_c0_seq1_987_965_0-986;Parent=CLUMA_CG007044-RC
superscaffold41A	.	CDS	1159440	1159468	.	-	0	ID=CLUMA_CG007044:1160225-1159440-cds;Name=maker-superscaffold41A-exonerate_est2genome-gene-0.159-mRNA-1-cds;Parent=CLUMA_CG007044-RC
superscaffold41A	.	CDS	1157600	1157721	.	-	2	ID=CLUMA_CG007044:1157721-1157600-cds;Name=maker-superscaffold41A-exonerate_est2genome-gene-0.159-mRNA-1-cds;Parent=CLUMA_CG007044-RC
superscaffold41A	.	CDS	1157000	1157122	.	-	1	ID=CLUMA_CG007044:1157122-1157000-cds;Name=maker-superscaffold41A-exonerate_est2genome-gene-0.159-mRNA-1-cds;Parent=CLUMA_CG007044-RC
superscaffold41A	.	CDS	1155255	1155770	.	-	1	ID=CLUMA_CG007044:1155770-1155255-cds;Name=maker-superscaffold41A-exonerate_est2genome-gene-0.159-mRNA-1-cds;Parent=CLUMA_CG007044-RC
superscaffold41A	.	CDS	1154161	1154241	.	-	1	ID=CLUMA_CG007044:1154241-1154161-cds;Name=LIII-frFM-HiSeq_192287_c3_seq2_2648_1_0-79_81_80-2647-cds;Parent=CLUMA_CG007044-RC
superscaffold41A	.	CDS	1153120	1153236	.	-	1	ID=CLUMA_CG007044:1153236-1153120-cds;Name=LIII-frFM-HiSeq_192287_c3_seq2_2648_1_0-79_81_80-2647-cds;Parent=CLUMA_CG007044-RC
superscaffold41A	.	CDS	1151854	1152112	.	-	1	ID=CLUMA_CG007044:1152112-1151854-cds;Name=LIII-frFM-HiSeq_192287_c3_seq2_2648_1_0-79_81_80-2647-cds;Parent=CLUMA_CG007044-RC
superscaffold41A	.	CDS	1150965	1151781	.	-	2	ID=CLUMA_CG007044:1151781-1150965-cds;Name=LIII-frFM-HiSeq_192287_c3_seq2_2648_1_0-79_81_80-2647-cds;Parent=CLUMA_CG007044-RC
superscaffold41A	.	CDS	1150684	1150818	.	-	0	ID=CLUMA_CG007044:1150818-1150684-cds;Name=LIII-frFM-HiSeq_192287_c3_seq2_2648_1_0-79_81_80-2647-cds;Parent=CLUMA_CG007044-RC
superscaffold41A	.	CDS	1149931	1150624	.	-	0	ID=CLUMA_CG007044:1150624-1149931-cds;Name=LIII-frFM-HiSeq_192287_c3_seq2_2648_1_0-79_81_80-2647-cds;Parent=CLUMA_CG007044-RC
superscaffold41A	.	CDS	1149457	1149578	.	-	1	ID=CLUMA_CG007044:1149578-1149457-cds;Name=LIII-frFM-HiSeq_192287_c3_seq2_2648_1_0-79_81_80-2647-cds;Parent=CLUMA_CG007044-RC
superscaffold41A	.	CDS	1149133	1149387	.	-	0	ID=CLUMA_CG007044:1149387-1149133-cds;Name=Adult-HiSeq_37462_c0_seq1_987_965_0-986-cds;Parent=CLUMA_CG007044-RC
superscaffold41A	.	CDS	1147909	1148063	.	-	0	ID=CLUMA_CG007044:1148063-1147909-cds;Name=Adult-HiSeq_37462_c0_seq1_987_965_0-986-cds;Parent=CLUMA_CG007044-RC
superscaffold41A	.	CDS	1147575	1147701	.	-	2	ID=CLUMA_CG007044:1147701-1146894-cds;Name=Adult-HiSeq_37462_c0_seq1_987_965_0-986-cds;Parent=CLUMA_CG007044-RC
superscaffold41A	maker	mRNA	1148200	1162538	.	-	.	ID=CLUMA_CG007044-RD;Name=CLUMA_CG007044-RD;Alias=CLUMA_CG007044-RA;Parent=CLUMA_CG007044;_AED=0.48;_QI=0|0|0|1|1|1|2|0|105;_eAED=1.00;date=Thu Mar 17 17:19:07 CET 2016
superscaffold41A	maker	exon	1162231	1162538	.	-	.	ID=CLUMA_CG007044:1162538-1162231;Name=CLUMA_CG007044-RD:exon:52883;Parent=CLUMA_CG007044-RD
superscaffold41A	.	exon	1159440	1159852	.	-	.	ID=CLUMA_CG007044:1159852-1159440;Name=no_name;Parent=CLUMA_CG007044-RD
superscaffold41A	.	exon	1157600	1157721	.	-	.	ID=CLUMA_CG007044:1157721-1157600-2;Name=no_name;Parent=CLUMA_CG007044-RD
superscaffold41A	.	exon	1157000	1157122	.	-	.	ID=CLUMA_CG007044:1157122-1157000-2;Name=no_name;Parent=CLUMA_CG007044-RD
superscaffold41A	.	exon	1155255	1155770	.	-	.	ID=CLUMA_CG007044:1155770-1155255-2;Name=no_name;Parent=CLUMA_CG007044-RD
superscaffold41A	.	exon	1153120	1153236	.	-	.	ID=CLUMA_CG007044:1153236-1153120-2;Name=no_name;Parent=CLUMA_CG007044-RD
superscaffold41A	.	exon	1151854	1152112	.	-	.	ID=CLUMA_CG007044:1152112-1151854-2;Name=no_name;Parent=CLUMA_CG007044-RD
superscaffold41A	.	exon	1150965	1151781	.	-	.	ID=CLUMA_CG007044:1151781-1150965-2;Name=no_name;Parent=CLUMA_CG007044-RD
superscaffold41A	.	exon	1150684	1150818	.	-	.	ID=CLUMA_CG007044:1150818-1150684-2;Name=no_name;Parent=CLUMA_CG007044-RD
superscaffold41A	.	exon	1149931	1150624	.	-	.	ID=CLUMA_CG007044:1150624-1149931-2;Name=no_name;Parent=CLUMA_CG007044-RD
superscaffold41A	.	exon	1149457	1149578	.	-	.	ID=CLUMA_CG007044:1149578-1149457-2;Name=no_name;Parent=CLUMA_CG007044-RD
superscaffold41A	.	exon	1148200	1149387	.	-	.	ID=CLUMA_CG007044:1149387-1148200;Name=no_name;Parent=CLUMA_CG007044-RD
superscaffold41A	.	CDS	1159440	1159468	.	-	0	ID=CLUMA_CG007044:1159852-1159440-cds;Name=no_name-cds;Parent=CLUMA_CG007044-RD
superscaffold41A	.	CDS	1157600	1157721	.	-	2	ID=CLUMA_CG007044:1157721-1157600-2-cds;Name=no_name-cds;Parent=CLUMA_CG007044-RD
superscaffold41A	.	CDS	1157000	1157122	.	-	1	ID=CLUMA_CG007044:1157122-1157000-2-cds;Name=no_name-cds;Parent=CLUMA_CG007044-RD
superscaffold41A	.	CDS	1155255	1155770	.	-	1	ID=CLUMA_CG007044:1155770-1155255-2-cds;Name=no_name-cds;Parent=CLUMA_CG007044-RD
superscaffold41A	.	CDS	1153120	1153236	.	-	1	ID=CLUMA_CG007044:1153236-1153120-2-cds;Name=no_name-cds;Parent=CLUMA_CG007044-RD
superscaffold41A	.	CDS	1151854	1152112	.	-	1	ID=CLUMA_CG007044:1152112-1151854-2-cds;Name=no_name-cds;Parent=CLUMA_CG007044-RD
superscaffold41A	.	CDS	1150965	1151781	.	-	2	ID=CLUMA_CG007044:1151781-1150965-2-cds;Name=no_name-cds;Parent=CLUMA_CG007044-RD
superscaffold41A	.	CDS	1150684	1150818	.	-	0	ID=CLUMA_CG007044:1150818-1150684-2-cds;Name=no_name-cds;Parent=CLUMA_CG007044-RD
superscaffold41A	.	CDS	1149931	1150624	.	-	0	ID=CLUMA_CG007044:1150624-1149931-2-cds;Name=no_name-cds;Parent=CLUMA_CG007044-RD
superscaffold41A	.	CDS	1149457	1149578	.	-	1	ID=CLUMA_CG007044:1149578-1149457-2-cds;Name=no_name-cds;Parent=CLUMA_CG007044-RD
superscaffold41A	.	CDS	1149040	1149387	.	-	0	ID=CLUMA_CG007044:1149387-1148200-cds;Name=no_name-cds;Parent=CLUMA_CG007044-RD
superscaffold41A	maker	gene	1161156	1163867	.	-	.	ID=CLUMA_CG007045;Name=CLUMA_CG007045
superscaffold41A	maker	mRNA	1161156	1163867	.	-	.	ID=CLUMA_CG007045-RA;Name=CLUMA_CG007045-RA;Parent=CLUMA_CG007045;_AED=0.78;_QI=0|0|0|0.4|0.25|0.6|5|0|139;_eAED=0.92
superscaffold41A	maker	exon	1163824	1163867	.	-	.	ID=CLUMA_CG007045-RA:exon:52956;Name=CLUMA_CG007045-RA:exon:52956;Parent=CLUMA_CG007045-RA
superscaffold41A	maker	exon	1163581	1163703	.	-	.	ID=CLUMA_CG007045-RA:exon:52955;Name=CLUMA_CG007045-RA:exon:52955;Parent=CLUMA_CG007045-RA
superscaffold41A	maker	exon	1163095	1163167	.	-	.	ID=CLUMA_CG007045-RA:exon:52954;Name=CLUMA_CG007045-RA:exon:52954;Parent=CLUMA_CG007045-RA
superscaffold41A	maker	exon	1162231	1162291	.	-	.	ID=CLUMA_CG007045-RA:exon:52953;Name=CLUMA_CG007045-RA:exon:52953;Parent=CLUMA_CG007045-RA
superscaffold41A	maker	exon	1161156	1161274	.	-	.	ID=CLUMA_CG007045-RA:exon:52952;Name=CLUMA_CG007045-RA:exon:52952;Parent=CLUMA_CG007045-RA
superscaffold41A	maker	CDS	1163824	1163867	.	-	0	ID=CLUMA_CG007045-RA:exon:52956-cds;Name=CLUMA_CG007045-RA:exon:52956-cds;Parent=CLUMA_CG007045-RA
superscaffold41A	maker	CDS	1163581	1163703	.	-	2	ID=CLUMA_CG007045-RA:exon:52955-cds;Name=CLUMA_CG007045-RA:exon:52955-cds;Parent=CLUMA_CG007045-RA
superscaffold41A	maker	CDS	1163095	1163167	.	-	2	ID=CLUMA_CG007045-RA:exon:52954-cds;Name=CLUMA_CG007045-RA:exon:52954-cds;Parent=CLUMA_CG007045-RA
superscaffold41A	maker	CDS	1162231	1162291	.	-	0	ID=CLUMA_CG007045-RA:exon:52953-cds;Name=CLUMA_CG007045-RA:exon:52953-cds;Parent=CLUMA_CG007045-RA
superscaffold41A	maker	CDS	1161156	1161274	.	-	1	ID=CLUMA_CG007045-RA:exon:52952-cds;Name=CLUMA_CG007045-RA:exon:52952-cds;Parent=CLUMA_CG007045-RA
superscaffold41A	maker	gene	1166579	1170997	.	-	.	ID=CLUMA_CG007047;Name=(sp)_putative_Protein_Wnt-4
superscaffold41A	maker	mRNA	1166579	1170997	.	-	.	ID=CLUMA_CG007047-RA;Name=CLUMA_CG007047-RA;Parent=CLUMA_CG007047;_AED=0.07;_QI=87|1|0.66|1|1|1|3|324|330;_eAED=0.09;date=Thu Mar 17 17:20:12 CET 2016
superscaffold41A	.	exon	1170819	1170997	.	-	.	ID=CLUMA_CG007047:1170997-1170819;Name=no_name;Parent=CLUMA_CG007047-RA
superscaffold41A	maker	exon	1167810	1168110	.	-	.	ID=CLUMA_CG007047:1168110-1167810;Name=CLUMA_CG007047-RA:exon:52492;Parent=CLUMA_CG007047-RA
superscaffold41A	maker	exon	1167429	1167744	.	-	.	ID=CLUMA_CG007047-RA:exon:52493;Name=CLUMA_CG007047-RA:exon:52493;Parent=CLUMA_CG007047-RA
superscaffold41A	maker	exon	1166579	1167366	.	-	.	ID=CLUMA_CG007047-RA:exon:52494;Name=CLUMA_CG007047-RA:exon:52494;Parent=CLUMA_CG007047-RA
superscaffold41A	.	CDS	1170819	1170910	.	-	0	ID=CLUMA_CG007047:1170997-1170819-cds;Name=no_name-cds;Parent=CLUMA_CG007047-RA
superscaffold41A	maker	CDS	1167810	1168110	.	-	2	ID=CLUMA_CG007047:1168110-1167810-cds;Name=CLUMA_CG007047-RA:exon:52492-cds;Parent=CLUMA_CG007047-RA
superscaffold41A	maker	CDS	1167429	1167744	.	-	0	ID=CLUMA_CG007047-RA:exon:52493-cds;Name=CLUMA_CG007047-RA:exon:52493-cds;Parent=CLUMA_CG007047-RA
superscaffold41A	maker	CDS	1166903	1167366	.	-	1	ID=CLUMA_CG007047-RA:exon:52494-cds;Name=CLUMA_CG007047-RA:exon:52494-cds;Parent=CLUMA_CG007047-RA
superscaffold41A	maker	gene	1185912	1204412	.	+	.	ID=CLUMA_CG007056;Name=(sp)_putative_Protein_wingless;Alias=(sp)_similar_to_Protein_Wnt-1
superscaffold41A	maker	mRNA	1185912	1204412	.	+	.	ID=CLUMA_CG007056-RA;Name=CLUMA_CG007056-RA;Alias=CLUMA_CG007053-RA;Parent=CLUMA_CG007056;_AED=0.54;_QI=0|0|0|0.5|1|1|2|0|105;_eAED=0.55;date=Thu Mar 17 17:23:33 CET 2016
superscaffold41A	maker	exon	1185912	1186489	.	+	.	ID=CLUMA_CG007056:1185912-1186489;Name=CLUMA_CG007053-RA:exon:52347;Parent=CLUMA_CG007056-RA
superscaffold41A	maker	exon	1191767	1192029	.	+	.	ID=CLUMA_CG007056:1191767-1192029;Name=CLUMA_CG007053-RA:exon:52348;Parent=CLUMA_CG007056-RA
superscaffold41A	maker	exon	1200596	1200765	.	+	.	ID=CLUMA_CG007056:1200596-1200765;Name=CLUMA_CG007056-RA:exon:52228;Parent=CLUMA_CG007056-RA
superscaffold41A	maker	exon	1200888	1201016	.	+	.	ID=CLUMA_CG007056:1200888-1201016;Name=CLUMA_CG007056-RA:exon:52229;Parent=CLUMA_CG007056-RA
superscaffold41A	maker	exon	1202224	1202513	.	+	.	ID=CLUMA_CG007056:1202224-1202513;Name=CLUMA_CG007056-RA:exon:52230;Parent=CLUMA_CG007056-RA
superscaffold41A	maker	exon	1202583	1204412	.	+	.	ID=CLUMA_CG007056:1202583-1204412;Name=CLUMA_CG007056-RA:exon:52231;Parent=CLUMA_CG007056-RA
superscaffold41A	maker	CDS	1186377	1186489	.	+	0	ID=CLUMA_CG007056:1185912-1186489-cds;Name=CLUMA_CG007053-RA:exon:52347-cds;Parent=CLUMA_CG007056-RA
superscaffold41A	maker	CDS	1191767	1192029	.	+	2	ID=CLUMA_CG007056:1191767-1192029-cds;Name=CLUMA_CG007053-RA:exon:52348-cds;Parent=CLUMA_CG007056-RA
superscaffold41A	maker	CDS	1200596	1200765	.	+	1	ID=CLUMA_CG007056:1200596-1200765-cds;Name=CLUMA_CG007056-RA:exon:52228-cds;Parent=CLUMA_CG007056-RA
superscaffold41A	maker	CDS	1200888	1201016	.	+	0	ID=CLUMA_CG007056:1200888-1201016-cds;Name=CLUMA_CG007056-RA:exon:52229-cds;Parent=CLUMA_CG007056-RA
superscaffold41A	maker	CDS	1202224	1202513	.	+	0	ID=CLUMA_CG007056:1202224-1202513-cds;Name=CLUMA_CG007056-RA:exon:52230-cds;Parent=CLUMA_CG007056-RA
superscaffold41A	maker	CDS	1202583	1202889	.	+	2	ID=CLUMA_CG007056:1202583-1204412-cds;Name=CLUMA_CG007056-RA:exon:52231-cds;Parent=CLUMA_CG007056-RA
superscaffold41A	maker	gene	1189597	1190358	.	+	.	ID=CLUMA_CG007052;Name=CLUMA_CG007052
superscaffold41A	maker	mRNA	1189597	1190358	.	+	.	ID=CLUMA_CG007052-RA;Name=CLUMA_CG007052-RA;Parent=CLUMA_CG007052;_AED=1.00;_QI=0|0|0|0|1|1|2|0|99;_eAED=1.00
superscaffold41A	maker	exon	1189597	1189767	.	+	.	ID=CLUMA_CG007052-RA:exon:53368;Name=CLUMA_CG007052-RA:exon:53368;Parent=CLUMA_CG007052-RA
superscaffold41A	maker	exon	1190230	1190358	.	+	.	ID=CLUMA_CG007052-RA:exon:53369;Name=CLUMA_CG007052-RA:exon:53369;Parent=CLUMA_CG007052-RA
superscaffold41A	maker	CDS	1189597	1189767	.	+	0	ID=CLUMA_CG007052-RA:exon:53368-cds;Name=CLUMA_CG007052-RA:exon:53368-cds;Parent=CLUMA_CG007052-RA
superscaffold41A	maker	CDS	1190230	1190358	.	+	0	ID=CLUMA_CG007052-RA:exon:53369-cds;Name=CLUMA_CG007052-RA:exon:53369-cds;Parent=CLUMA_CG007052-RA
superscaffold41A	maker	gene	1195607	1198473	.	+	.	ID=CLUMA_CG007055;Name=CLUMA_CG007055
superscaffold41A	maker	mRNA	1195607	1198473	.	+	.	ID=CLUMA_CG007055-RA;Name=CLUMA_CG007055-RA;Parent=CLUMA_CG007055;_AED=1.00;_QI=0|0|0|0|1|1|4|0|75;_eAED=1.00
superscaffold41A	maker	exon	1195607	1195612	.	+	.	ID=CLUMA_CG007055-RA:exon:53378;Name=CLUMA_CG007055-RA:exon:53378;Parent=CLUMA_CG007055-RA
superscaffold41A	maker	exon	1197914	1197973	.	+	.	ID=CLUMA_CG007055-RA:exon:53379;Name=CLUMA_CG007055-RA:exon:53379;Parent=CLUMA_CG007055-RA
superscaffold41A	maker	exon	1198110	1198214	.	+	.	ID=CLUMA_CG007055-RA:exon:53380;Name=CLUMA_CG007055-RA:exon:53380;Parent=CLUMA_CG007055-RA
superscaffold41A	maker	exon	1198417	1198473	.	+	.	ID=CLUMA_CG007055-RA:exon:53381;Name=CLUMA_CG007055-RA:exon:53381;Parent=CLUMA_CG007055-RA
superscaffold41A	maker	CDS	1195607	1195612	.	+	0	ID=CLUMA_CG007055-RA:exon:53378-cds;Name=CLUMA_CG007055-RA:exon:53378-cds;Parent=CLUMA_CG007055-RA
superscaffold41A	maker	CDS	1197914	1197973	.	+	0	ID=CLUMA_CG007055-RA:exon:53379-cds;Name=CLUMA_CG007055-RA:exon:53379-cds;Parent=CLUMA_CG007055-RA
superscaffold41A	maker	CDS	1198110	1198214	.	+	0	ID=CLUMA_CG007055-RA:exon:53380-cds;Name=CLUMA_CG007055-RA:exon:53380-cds;Parent=CLUMA_CG007055-RA
superscaffold41A	maker	CDS	1198417	1198473	.	+	0	ID=CLUMA_CG007055-RA:exon:53381-cds;Name=CLUMA_CG007055-RA:exon:53381-cds;Parent=CLUMA_CG007055-RA
superscaffold41A	maker	gene	1211889	1213258	.	-	.	ID=CLUMA_CG007059;Name=(nr)_putative_hypothetical_protein_AaeL_AAEL006758_[Aedes_aegypti]
superscaffold41A	maker	mRNA	1211889	1213258	.	-	.	ID=CLUMA_CG007059-RA;Name=CLUMA_CG007059-RA;Parent=CLUMA_CG007059;_AED=1.00;_QI=0|0|0|0|1|1|2|0|438;_eAED=1.00
superscaffold41A	maker	exon	1212109	1213258	.	-	.	ID=CLUMA_CG007059-RA:exon:53429;Name=CLUMA_CG007059-RA:exon:53429;Parent=CLUMA_CG007059-RA
superscaffold41A	maker	exon	1211889	1212055	.	-	.	ID=CLUMA_CG007059-RA:exon:53428;Name=CLUMA_CG007059-RA:exon:53428;Parent=CLUMA_CG007059-RA
superscaffold41A	maker	CDS	1212109	1213258	.	-	0	ID=CLUMA_CG007059-RA:exon:53429-cds;Name=CLUMA_CG007059-RA:exon:53429-cds;Parent=CLUMA_CG007059-RA
superscaffold41A	maker	CDS	1211889	1212055	.	-	1	ID=CLUMA_CG007059-RA:exon:53428-cds;Name=CLUMA_CG007059-RA:exon:53428-cds;Parent=CLUMA_CG007059-RA
superscaffold41A	maker	gene	1214513	1216585	.	-	.	ID=CLUMA_CG007060;Name=(sp)_putative_Protein_Wnt-6
superscaffold41A	maker	mRNA	1214513	1216585	.	-	.	ID=CLUMA_CG007060-RA;Name=CLUMA_CG007060-RA;Parent=CLUMA_CG007060;_AED=0.08;_QI=0|0.8|0.66|0.83|1|1|6|233|399;_eAED=0.08
superscaffold41A	maker	exon	1216539	1216585	.	-	.	ID=CLUMA_CG007060-RA:exon:52561;Name=CLUMA_CG007060-RA:exon:52561;Parent=CLUMA_CG007060-RA
superscaffold41A	maker	exon	1216149	1216381	.	-	.	ID=CLUMA_CG007060-RA:exon:52562;Name=CLUMA_CG007060-RA:exon:52562;Parent=CLUMA_CG007060-RA
superscaffold41A	maker	exon	1215604	1216061	.	-	.	ID=CLUMA_CG007060-RA:exon:52563;Name=CLUMA_CG007060-RA:exon:52563;Parent=CLUMA_CG007060-RA
superscaffold41A	maker	exon	1215336	1215368	.	-	.	ID=CLUMA_CG007060-RA:exon:52564;Name=CLUMA_CG007060-RA:exon:52564;Parent=CLUMA_CG007060-RA
superscaffold41A	maker	exon	1215020	1215260	.	-	.	ID=CLUMA_CG007060-RA:exon:52565;Name=CLUMA_CG007060-RA:exon:52565;Parent=CLUMA_CG007060-RA
superscaffold41A	maker	exon	1214513	1214933	.	-	.	ID=CLUMA_CG007060-RA:exon:52566;Name=CLUMA_CG007060-RA:exon:52566;Parent=CLUMA_CG007060-RA
superscaffold41A	maker	CDS	1216539	1216585	.	-	0	ID=CLUMA_CG007060-RA:exon:52561-cds;Name=CLUMA_CG007060-RA:exon:52561-cds;Parent=CLUMA_CG007060-RA
superscaffold41A	maker	CDS	1216149	1216381	.	-	2	ID=CLUMA_CG007060-RA:exon:52562-cds;Name=CLUMA_CG007060-RA:exon:52562-cds;Parent=CLUMA_CG007060-RA
superscaffold41A	maker	CDS	1215604	1216061	.	-	1	ID=CLUMA_CG007060-RA:exon:52563-cds;Name=CLUMA_CG007060-RA:exon:52563-cds;Parent=CLUMA_CG007060-RA
superscaffold41A	maker	CDS	1215336	1215368	.	-	0	ID=CLUMA_CG007060-RA:exon:52564-cds;Name=CLUMA_CG007060-RA:exon:52564-cds;Parent=CLUMA_CG007060-RA
superscaffold41A	maker	CDS	1215020	1215260	.	-	0	ID=CLUMA_CG007060-RA:exon:52565-cds;Name=CLUMA_CG007060-RA:exon:52565-cds;Parent=CLUMA_CG007060-RA
superscaffold41A	maker	CDS	1214746	1214933	.	-	1	ID=CLUMA_CG007060-RA:exon:52566-cds;Name=CLUMA_CG007060-RA:exon:52566-cds;Parent=CLUMA_CG007060-RA
superscaffold41A	maker	gene	1231098	1234288	.	+	.	ID=CLUMA_CG007065;Name=(sp)_putative_Protein_Wnt-10b
superscaffold41A	maker	mRNA	1231098	1234288	.	+	.	ID=CLUMA_CG007065-RA;Name=CLUMA_CG007065-RA;Parent=CLUMA_CG007065;_AED=0.03;_QI=0|1|0.5|1|1|0.75|4|0|400;_eAED=0.03;date=Thu Mar 17 17:25:38 CET 2016
superscaffold41A	maker	exon	1231098	1231123	.	+	.	ID=CLUMA_CG007065:1231098-1231123;Name=CLUMA_CG007065-RA:exon:51778;Parent=CLUMA_CG007065-RA
superscaffold41A	.	exon	1231234	1231381	.	+	.	ID=CLUMA_CG007065:1231234-1231381;Name=no_name;Parent=CLUMA_CG007065-RA
superscaffold41A	maker	exon	1231447	1231525	.	+	.	ID=CLUMA_CG007065-RA:exon:51779;Name=CLUMA_CG007065-RA:exon:51779;Parent=CLUMA_CG007065-RA
superscaffold41A	maker	exon	1233255	1233676	.	+	.	ID=CLUMA_CG007065-RA:exon:51780;Name=CLUMA_CG007065-RA:exon:51780;Parent=CLUMA_CG007065-RA
superscaffold41A	maker	exon	1233734	1234288	.	+	.	ID=CLUMA_CG007065-RA:exon:51781;Name=CLUMA_CG007065-RA:exon:51781;Parent=CLUMA_CG007065-RA
superscaffold41A	maker	CDS	1231098	1231123	.	+	0	ID=CLUMA_CG007065:1231098-1231123-cds;Name=CLUMA_CG007065-RA:exon:51778-cds;Parent=CLUMA_CG007065-RA
superscaffold41A	.	CDS	1231234	1231381	.	+	2	ID=CLUMA_CG007065:1231234-1231381-cds;Name=no_name-cds;Parent=CLUMA_CG007065-RA
superscaffold41A	maker	CDS	1231447	1231525	.	+	0	ID=CLUMA_CG007065-RA:exon:51779-cds;Name=CLUMA_CG007065-RA:exon:51779-cds;Parent=CLUMA_CG007065-RA
superscaffold41A	maker	CDS	1233255	1233676	.	+	1	ID=CLUMA_CG007065-RA:exon:51780-cds;Name=CLUMA_CG007065-RA:exon:51780-cds;Parent=CLUMA_CG007065-RA
superscaffold41A	maker	CDS	1233734	1234288	.	+	0	ID=CLUMA_CG007065-RA:exon:51781-cds;Name=CLUMA_CG007065-RA:exon:51781-cds;Parent=CLUMA_CG007065-RA
superscaffold41A	maker	gene	1235253	1236998	.	+	.	ID=CLUMA_CG007066;Name=CLUMA_CG007066
superscaffold41A	maker	mRNA	1235253	1236998	.	+	.	ID=CLUMA_CG007066-RA;Name=CLUMA_CG007066-RA;Parent=CLUMA_CG007066;_AED=0.77;_QI=0|0|0|0.66|1|1|3|0|170;_eAED=1.00;date=Sat Apr 04 07:26:06 CEST 2015
superscaffold41A	maker	exon	1235253	1235575	.	+	.	ID=CLUMA_CG007066:1235253-1235575;Name=CLUMA_CG007066-RA:exon:53359;Parent=CLUMA_CG007066-RA
superscaffold41A	.	exon	1235611	1236042	.	+	.	ID=CLUMA_CG007066:1235611-1236042;Name=no_name;Parent=CLUMA_CG007066-RA
superscaffold41A	maker	exon	1236227	1236998	.	+	.	ID=CLUMA_CG007066:1236227-1236998;Name=CLUMA_CG007066-RA:exon:53360;Parent=CLUMA_CG007066-RA
superscaffold41A	maker	CDS	1235253	1235575	.	+	0	ID=CLUMA_CG007066:1235253-1235575-cds;Name=CLUMA_CG007066-RA:exon:53359-cds;Parent=CLUMA_CG007066-RA
superscaffold41A	.	CDS	1235611	1236042	.	+	2	ID=CLUMA_CG007066:1235611-1236042-cds;Name=no_name-cds;Parent=CLUMA_CG007066-RA
superscaffold41A	maker	CDS	1236227	1236998	.	+	2	ID=CLUMA_CG007066:1236227-1236998-cds;Name=CLUMA_CG007066-RA:exon:53360-cds;Parent=CLUMA_CG007066-RA
superscaffold41A	maker	gene	1239662	1240301	.	-	.	ID=CLUMA_CG007068;Name=CLUMA_CG007068
superscaffold41A	maker	mRNA	1239662	1240301	.	-	.	ID=CLUMA_CG007068-RA;Name=CLUMA_CG007068-RA;Parent=CLUMA_CG007068;_AED=0.21;_QI=0|0|0|1|1|1|2|0|189;_eAED=1.00
superscaffold41A	maker	exon	1240068	1240301	.	-	.	ID=CLUMA_CG007068-RA:exon:53765;Name=CLUMA_CG007068-RA:exon:53765;Parent=CLUMA_CG007068-RA
superscaffold41A	maker	exon	1239662	1239997	.	-	.	ID=CLUMA_CG007068-RA:exon:53764;Name=CLUMA_CG007068-RA:exon:53764;Parent=CLUMA_CG007068-RA
superscaffold41A	maker	CDS	1240068	1240301	.	-	0	ID=CLUMA_CG007068-RA:exon:53765-cds;Name=CLUMA_CG007068-RA:exon:53765-cds;Parent=CLUMA_CG007068-RA
superscaffold41A	maker	CDS	1239662	1239997	.	-	0	ID=CLUMA_CG007068-RA:exon:53764-cds;Name=CLUMA_CG007068-RA:exon:53764-cds;Parent=CLUMA_CG007068-RA
superscaffold41A	maker	gene	1240447	1241102	.	-	.	ID=CLUMA_CG007069;Name=CLUMA_CG007069
superscaffold41A	maker	mRNA	1240447	1241102	.	-	.	ID=CLUMA_CG007069-RA;Name=CLUMA_CG007069-RA;Parent=CLUMA_CG007069;_AED=0.96;_QI=0|0|0|0.33|1|1|3|0|132;_eAED=1.00
superscaffold41A	maker	exon	1240968	1241102	.	-	.	ID=CLUMA_CG007069-RA:exon:53420;Name=CLUMA_CG007069-RA:exon:53420;Parent=CLUMA_CG007069-RA
superscaffold41A	maker	exon	1240657	1240901	.	-	.	ID=CLUMA_CG007069-RA:exon:53419;Name=CLUMA_CG007069-RA:exon:53419;Parent=CLUMA_CG007069-RA
superscaffold41A	maker	exon	1240447	1240465	.	-	.	ID=CLUMA_CG007069-RA:exon:53418;Name=CLUMA_CG007069-RA:exon:53418;Parent=CLUMA_CG007069-RA
superscaffold41A	maker	CDS	1240968	1241102	.	-	0	ID=CLUMA_CG007069-RA:exon:53420-cds;Name=CLUMA_CG007069-RA:exon:53420-cds;Parent=CLUMA_CG007069-RA
superscaffold41A	maker	CDS	1240657	1240901	.	-	0	ID=CLUMA_CG007069-RA:exon:53419-cds;Name=CLUMA_CG007069-RA:exon:53419-cds;Parent=CLUMA_CG007069-RA
superscaffold41A	maker	CDS	1240447	1240465	.	-	2	ID=CLUMA_CG007069-RA:exon:53418-cds;Name=CLUMA_CG007069-RA:exon:53418-cds;Parent=CLUMA_CG007069-RA
superscaffold41A	maker	gene	1241365	1242201	.	-	.	ID=CLUMA_CG007070;Name=CLUMA_CG007070
superscaffold41A	maker	mRNA	1241365	1242201	.	-	.	ID=CLUMA_CG007070-RA;Name=CLUMA_CG007070-RA;Parent=CLUMA_CG007070;_AED=1.00;_QI=0|0|0|0|1|1|3|0|81;_eAED=1.00
superscaffold41A	maker	exon	1242067	1242201	.	-	.	ID=CLUMA_CG007070-RA:exon:53612;Name=CLUMA_CG007070-RA:exon:53612;Parent=CLUMA_CG007070-RA
superscaffold41A	maker	exon	1241900	1242001	.	-	.	ID=CLUMA_CG007070-RA:exon:53611;Name=CLUMA_CG007070-RA:exon:53611;Parent=CLUMA_CG007070-RA
superscaffold41A	maker	exon	1241365	1241373	.	-	.	ID=CLUMA_CG007070-RA:exon:53610;Name=CLUMA_CG007070-RA:exon:53610;Parent=CLUMA_CG007070-RA
superscaffold41A	maker	CDS	1242067	1242201	.	-	0	ID=CLUMA_CG007070-RA:exon:53612-cds;Name=CLUMA_CG007070-RA:exon:53612-cds;Parent=CLUMA_CG007070-RA
superscaffold41A	maker	CDS	1241900	1242001	.	-	0	ID=CLUMA_CG007070-RA:exon:53611-cds;Name=CLUMA_CG007070-RA:exon:53611-cds;Parent=CLUMA_CG007070-RA
superscaffold41A	maker	CDS	1241365	1241373	.	-	0	ID=CLUMA_CG007070-RA:exon:53610-cds;Name=CLUMA_CG007070-RA:exon:53610-cds;Parent=CLUMA_CG007070-RA
superscaffold41A	maker	gene	1246347	1253386	.	+	.	ID=CLUMA_CG007073;Name=(sp)_putative_Neither_inactivation_nor_afterpotential_protein_C
superscaffold41A	maker	mRNA	1246347	1253386	.	+	.	ID=CLUMA_CG007073-RA;Name=CLUMA_CG007073-RA;Parent=CLUMA_CG007073;_AED=0.12;_QI=386|0.84|0.71|1|1|1|14|606|1493;_eAED=0.12
superscaffold41A	maker	exon	1246347	1247523	.	+	.	ID=CLUMA_CG007073-RA:exon:51984;Name=CLUMA_CG007073-RA:exon:51984;Parent=CLUMA_CG007073-RA
superscaffold41A	maker	exon	1247586	1247676	.	+	.	ID=CLUMA_CG007073-RA:exon:51985;Name=CLUMA_CG007073-RA:exon:51985;Parent=CLUMA_CG007073-RA
superscaffold41A	maker	exon	1248468	1248630	.	+	.	ID=CLUMA_CG007073-RA:exon:51986;Name=CLUMA_CG007073-RA:exon:51986;Parent=CLUMA_CG007073-RA
superscaffold41A	maker	exon	1248707	1248747	.	+	.	ID=CLUMA_CG007073-RA:exon:51987;Name=CLUMA_CG007073-RA:exon:51987;Parent=CLUMA_CG007073-RA
superscaffold41A	maker	exon	1248805	1249140	.	+	.	ID=CLUMA_CG007073-RA:exon:51988;Name=CLUMA_CG007073-RA:exon:51988;Parent=CLUMA_CG007073-RA
superscaffold41A	maker	exon	1249223	1249803	.	+	.	ID=CLUMA_CG007073-RA:exon:51989;Name=CLUMA_CG007073-RA:exon:51989;Parent=CLUMA_CG007073-RA
superscaffold41A	maker	exon	1249859	1250468	.	+	.	ID=CLUMA_CG007073-RA:exon:51990;Name=CLUMA_CG007073-RA:exon:51990;Parent=CLUMA_CG007073-RA
superscaffold41A	maker	exon	1250530	1250819	.	+	.	ID=CLUMA_CG007073-RA:exon:51991;Name=CLUMA_CG007073-RA:exon:51991;Parent=CLUMA_CG007073-RA
superscaffold41A	maker	exon	1250876	1251386	.	+	.	ID=CLUMA_CG007073-RA:exon:51992;Name=CLUMA_CG007073-RA:exon:51992;Parent=CLUMA_CG007073-RA
superscaffold41A	maker	exon	1251445	1251551	.	+	.	ID=CLUMA_CG007073-RA:exon:51993;Name=CLUMA_CG007073-RA:exon:51993;Parent=CLUMA_CG007073-RA
superscaffold41A	maker	exon	1251602	1252220	.	+	.	ID=CLUMA_CG007073-RA:exon:51994;Name=CLUMA_CG007073-RA:exon:51994;Parent=CLUMA_CG007073-RA
superscaffold41A	maker	exon	1252277	1252409	.	+	.	ID=CLUMA_CG007073-RA:exon:51995;Name=CLUMA_CG007073-RA:exon:51995;Parent=CLUMA_CG007073-RA
superscaffold41A	maker	exon	1252480	1252653	.	+	.	ID=CLUMA_CG007073-RA:exon:51996;Name=CLUMA_CG007073-RA:exon:51996;Parent=CLUMA_CG007073-RA
superscaffold41A	maker	exon	1252746	1253386	.	+	.	ID=CLUMA_CG007073-RA:exon:51997;Name=CLUMA_CG007073-RA:exon:51997;Parent=CLUMA_CG007073-RA
superscaffold41A	maker	CDS	1246733	1247523	.	+	0	ID=CLUMA_CG007073-RA:exon:51984-cds;Name=CLUMA_CG007073-RA:exon:51984-cds;Parent=CLUMA_CG007073-RA
superscaffold41A	maker	CDS	1247586	1247676	.	+	2	ID=CLUMA_CG007073-RA:exon:51985-cds;Name=CLUMA_CG007073-RA:exon:51985-cds;Parent=CLUMA_CG007073-RA
superscaffold41A	maker	CDS	1248468	1248630	.	+	0	ID=CLUMA_CG007073-RA:exon:51986-cds;Name=CLUMA_CG007073-RA:exon:51986-cds;Parent=CLUMA_CG007073-RA
superscaffold41A	maker	CDS	1248707	1248747	.	+	1	ID=CLUMA_CG007073-RA:exon:51987-cds;Name=CLUMA_CG007073-RA:exon:51987-cds;Parent=CLUMA_CG007073-RA
superscaffold41A	maker	CDS	1248805	1249140	.	+	0	ID=CLUMA_CG007073-RA:exon:51988-cds;Name=CLUMA_CG007073-RA:exon:51988-cds;Parent=CLUMA_CG007073-RA
superscaffold41A	maker	CDS	1249223	1249803	.	+	0	ID=CLUMA_CG007073-RA:exon:51989-cds;Name=CLUMA_CG007073-RA:exon:51989-cds;Parent=CLUMA_CG007073-RA
superscaffold41A	maker	CDS	1249859	1250468	.	+	2	ID=CLUMA_CG007073-RA:exon:51990-cds;Name=CLUMA_CG007073-RA:exon:51990-cds;Parent=CLUMA_CG007073-RA
superscaffold41A	maker	CDS	1250530	1250819	.	+	0	ID=CLUMA_CG007073-RA:exon:51991-cds;Name=CLUMA_CG007073-RA:exon:51991-cds;Parent=CLUMA_CG007073-RA
superscaffold41A	maker	CDS	1250876	1251386	.	+	2	ID=CLUMA_CG007073-RA:exon:51992-cds;Name=CLUMA_CG007073-RA:exon:51992-cds;Parent=CLUMA_CG007073-RA
superscaffold41A	maker	CDS	1251445	1251551	.	+	0	ID=CLUMA_CG007073-RA:exon:51993-cds;Name=CLUMA_CG007073-RA:exon:51993-cds;Parent=CLUMA_CG007073-RA
superscaffold41A	maker	CDS	1251602	1252220	.	+	2	ID=CLUMA_CG007073-RA:exon:51994-cds;Name=CLUMA_CG007073-RA:exon:51994-cds;Parent=CLUMA_CG007073-RA
superscaffold41A	maker	CDS	1252277	1252409	.	+	0	ID=CLUMA_CG007073-RA:exon:51995-cds;Name=CLUMA_CG007073-RA:exon:51995-cds;Parent=CLUMA_CG007073-RA
superscaffold41A	maker	CDS	1252480	1252653	.	+	1	ID=CLUMA_CG007073-RA:exon:51996-cds;Name=CLUMA_CG007073-RA:exon:51996-cds;Parent=CLUMA_CG007073-RA
superscaffold41A	maker	CDS	1252746	1252780	.	+	1	ID=CLUMA_CG007073-RA:exon:51997-cds;Name=CLUMA_CG007073-RA:exon:51997-cds;Parent=CLUMA_CG007073-RA
superscaffold41A	maker	gene	1253499	1256955	.	+	.	ID=CLUMA_CG007074;Name=CLUMA_CG007074
superscaffold41A	maker	mRNA	1253499	1256955	.	+	.	ID=CLUMA_CG007074-RA;Name=CLUMA_CG007074-RA;Parent=CLUMA_CG007074;_AED=0.78;_QI=0|0|0|0.5|1|1|2|0|857;_eAED=1.00
superscaffold41A	maker	exon	1253499	1254688	.	+	.	ID=CLUMA_CG007074-RA:exon:53364;Name=CLUMA_CG007074-RA:exon:53364;Parent=CLUMA_CG007074-RA
superscaffold41A	maker	exon	1255572	1256955	.	+	.	ID=CLUMA_CG007074-RA:exon:53365;Name=CLUMA_CG007074-RA:exon:53365;Parent=CLUMA_CG007074-RA
superscaffold41A	maker	CDS	1253499	1254688	.	+	0	ID=CLUMA_CG007074-RA:exon:53364-cds;Name=CLUMA_CG007074-RA:exon:53364-cds;Parent=CLUMA_CG007074-RA
superscaffold41A	maker	CDS	1255572	1256955	.	+	2	ID=CLUMA_CG007074-RA:exon:53365-cds;Name=CLUMA_CG007074-RA:exon:53365-cds;Parent=CLUMA_CG007074-RA
superscaffold41A	maker	gene	1264488	1266356	.	+	.	ID=CLUMA_CG007077;Name=CLUMA_CG007077
superscaffold41A	maker	mRNA	1264488	1266356	.	+	.	ID=CLUMA_CG007077-RA;Name=CLUMA_CG007077-RA;Parent=CLUMA_CG007077;_AED=0.19;_QI=142|0.5|0.33|1|1|1|3|0|326;_eAED=0.55;date=Thu Mar 17 17:28:07 CET 2016
superscaffold41A	maker	exon	1264488	1264653	.	+	.	ID=CLUMA_CG007077-RA:exon:52325;Name=CLUMA_CG007077-RA:exon:52325;Parent=CLUMA_CG007077-RA
superscaffold41A	maker	exon	1264728	1266356	.	+	.	ID=CLUMA_CG007077:1264728-1266356;Name=CLUMA_CG007077-RA:exon:52326;Parent=CLUMA_CG007077-RA
superscaffold41A	maker	CDS	1264630	1264653	.	+	0	ID=CLUMA_CG007077-RA:exon:52325-cds;Name=CLUMA_CG007077-RA:exon:52325-cds;Parent=CLUMA_CG007077-RA
superscaffold41A	maker	CDS	1264728	1266026	.	+	0	ID=CLUMA_CG007077:1264728-1266356-cds;Name=CLUMA_CG007077-RA:exon:52326-cds;Parent=CLUMA_CG007077-RA
superscaffold41A	maker	gene	1266396	1270524	.	-	.	ID=CLUMA_CG007078;Name=(sp)_similar_to_Dynein-1-beta_heavy_chain
superscaffold41A	maker	mRNA	1266396	1270524	.	-	.	ID=CLUMA_CG007078-RA;Name=CLUMA_CG007078-RA;Parent=CLUMA_CG007078;_AED=0.12;_QI=134|1|1|1|1|1|5|56|1241;_eAED=0.12
superscaffold41A	maker	exon	1270336	1270524	.	-	.	ID=CLUMA_CG007078-RA:exon:52547;Name=CLUMA_CG007078-RA:exon:52547;Parent=CLUMA_CG007078-RA
superscaffold41A	maker	exon	1270081	1270278	.	-	.	ID=CLUMA_CG007078-RA:exon:52548;Name=CLUMA_CG007078-RA:exon:52548;Parent=CLUMA_CG007078-RA
superscaffold41A	maker	exon	1269517	1270026	.	-	.	ID=CLUMA_CG007078-RA:exon:52549;Name=CLUMA_CG007078-RA:exon:52549;Parent=CLUMA_CG007078-RA
superscaffold41A	maker	exon	1266777	1269467	.	-	.	ID=CLUMA_CG007078-RA:exon:52550;Name=CLUMA_CG007078-RA:exon:52550;Parent=CLUMA_CG007078-RA
superscaffold41A	maker	exon	1266396	1266723	.	-	.	ID=CLUMA_CG007078-RA:exon:52551;Name=CLUMA_CG007078-RA:exon:52551;Parent=CLUMA_CG007078-RA
superscaffold41A	maker	CDS	1270336	1270390	.	-	0	ID=CLUMA_CG007078-RA:exon:52547-cds;Name=CLUMA_CG007078-RA:exon:52547-cds;Parent=CLUMA_CG007078-RA
superscaffold41A	maker	CDS	1270081	1270278	.	-	1	ID=CLUMA_CG007078-RA:exon:52548-cds;Name=CLUMA_CG007078-RA:exon:52548-cds;Parent=CLUMA_CG007078-RA
superscaffold41A	maker	CDS	1269517	1270026	.	-	1	ID=CLUMA_CG007078-RA:exon:52549-cds;Name=CLUMA_CG007078-RA:exon:52549-cds;Parent=CLUMA_CG007078-RA
superscaffold41A	maker	CDS	1266777	1269467	.	-	1	ID=CLUMA_CG007078-RA:exon:52550-cds;Name=CLUMA_CG007078-RA:exon:52550-cds;Parent=CLUMA_CG007078-RA
superscaffold41A	maker	CDS	1266452	1266723	.	-	1	ID=CLUMA_CG007078-RA:exon:52551-cds;Name=CLUMA_CG007078-RA:exon:52551-cds;Parent=CLUMA_CG007078-RA
superscaffold41A	maker	gene	1270625	1271999	.	-	.	ID=CLUMA_CG007079;Name=CLUMA_CG007079
superscaffold41A	maker	mRNA	1270625	1271999	.	-	.	ID=CLUMA_CG007079-RA;Name=CLUMA_CG007079-RA;Parent=CLUMA_CG007079;_AED=0.38;_QI=281|1|0.5|1|0|0|2|0|332;_eAED=0.46;date=Thu Mar 17 17:29:04 CET 2016
superscaffold41A	maker	exon	1271897	1271999	.	-	.	ID=CLUMA_CG007079-RA:exon:53387;Name=CLUMA_CG007079-RA:exon:53387;Parent=CLUMA_CG007079-RA
superscaffold41A	.	exon	1270914	1271826	.	-	.	ID=CLUMA_CG007079:1271826-1270914;Name=no_name;Parent=CLUMA_CG007079-RA
superscaffold41A	maker	exon	1270625	1270847	.	-	.	ID=CLUMA_CG007079:1270847-1270625;Name=CLUMA_CG007079-RA:exon:53388;Parent=CLUMA_CG007079-RA
superscaffold41A	.	CDS	1270914	1271648	.	-	0	ID=CLUMA_CG007079:1271826-1270914-cds;Name=no_name-cds;Parent=CLUMA_CG007079-RA
superscaffold41A	maker	CDS	1270650	1270847	.	-	0	ID=CLUMA_CG007079:1270847-1270625-cds;Name=CLUMA_CG007079-RA:exon:53388-cds;Parent=CLUMA_CG007079-RA
superscaffold41A	maker	gene	1278750	1291525	.	+	.	ID=CLUMA_CG007087;Name=(sp)_similar_to_Laminin_subunit_alpha-1
superscaffold41A	maker	mRNA	1278750	1291525	.	+	.	ID=CLUMA_CG007087-RA;Name=CLUMA_CG007087-RA;Parent=CLUMA_CG007087;_AED=0.13;_QI=0|0|0|0.83|1|1|6|0|849;_eAED=0.56;date=Mon Feb 23 14:55:00 CET 2015
superscaffold41A	maker	exon	1278750	1279097	.	+	.	ID=CLUMA_CG007087:1278750-1279097;Name=CLUMA_CG007087-RA:exon:52331;Parent=CLUMA_CG007087-RA
superscaffold41A	maker	exon	1288599	1288752	.	+	.	ID=CLUMA_CG007087-RA:exon:52332;Name=CLUMA_CG007087-RA:exon:52332;Parent=CLUMA_CG007087-RA
superscaffold41A	maker	exon	1288815	1289000	.	+	.	ID=CLUMA_CG007087-RA:exon:52333;Name=CLUMA_CG007087-RA:exon:52333;Parent=CLUMA_CG007087-RA
superscaffold41A	maker	exon	1289065	1290718	.	+	.	ID=CLUMA_CG007087:1289065-1290718;Name=CLUMA_CG007087-RA:exon:52334;Parent=CLUMA_CG007087-RA
superscaffold41A	maker	exon	1290790	1291525	.	+	.	ID=CLUMA_CG007087-RA:exon:52336;Name=CLUMA_CG007087-RA:exon:52336;Parent=CLUMA_CG007087-RA
superscaffold41A	maker	CDS	1278750	1279097	.	+	0	ID=CLUMA_CG007087:1278750-1279097-cds;Name=CLUMA_CG007087-RA:exon:52331-cds;Parent=CLUMA_CG007087-RA
superscaffold41A	maker	CDS	1288599	1288752	.	+	0	ID=CLUMA_CG007087-RA:exon:52332-cds;Name=CLUMA_CG007087-RA:exon:52332-cds;Parent=CLUMA_CG007087-RA
superscaffold41A	maker	CDS	1288815	1289000	.	+	1	ID=CLUMA_CG007087-RA:exon:52333-cds;Name=CLUMA_CG007087-RA:exon:52333-cds;Parent=CLUMA_CG007087-RA
superscaffold41A	maker	CDS	1289065	1290718	.	+	1	ID=CLUMA_CG007087:1289065-1290718-cds;Name=CLUMA_CG007087-RA:exon:52334-cds;Parent=CLUMA_CG007087-RA
superscaffold41A	maker	CDS	1290790	1291525	.	+	2	ID=CLUMA_CG007087-RA:exon:52336-cds;Name=CLUMA_CG007087-RA:exon:52336-cds;Parent=CLUMA_CG007087-RA
superscaffold41A	maker	gene	1298345	1302296	.	+	.	ID=CLUMA_CG007090;Name=CLUMA_CG007090
superscaffold41A	maker	mRNA	1298345	1302296	.	+	.	ID=CLUMA_CG007090-RA;Name=CLUMA_CG007090-RA;Parent=CLUMA_CG007090;_AED=0.07;_QI=279|-1|1|1|-1|0|1|2|206;_eAED=0.07;date=Thu Mar 17 17:30:35 CET 2016
superscaffold41A	maker	exon	1298345	1298498	.	+	.	ID=CLUMA_CG007090:1298345-1298498;Name=CLUMA_CG007090-RA:exon:52368;Parent=CLUMA_CG007090-RA
superscaffold41A	.	exon	1301316	1302296	.	+	.	ID=CLUMA_CG007090:1301316-1302296;Name=no_name;Parent=CLUMA_CG007090-RA
superscaffold41A	.	CDS	1301595	1302296	.	+	0	ID=CLUMA_CG007090:1301316-1302296-cds;Name=no_name-cds;Parent=CLUMA_CG007090-RA
superscaffold41A	maker	gene	1304274	1305913	.	-	.	ID=CLUMA_CG007091;Name=CLUMA_CG007091
superscaffold41A	maker	mRNA	1304274	1305913	.	-	.	ID=CLUMA_CG007091-RA;Name=CLUMA_CG007091-RA;Parent=CLUMA_CG007091;_AED=1.00;_QI=0|0|0|0|1|1|4|0|247;_eAED=1.00
superscaffold41A	maker	exon	1305852	1305913	.	-	.	ID=CLUMA_CG007091-RA:exon:53763;Name=CLUMA_CG007091-RA:exon:53763;Parent=CLUMA_CG007091-RA
superscaffold41A	maker	exon	1305430	1305551	.	-	.	ID=CLUMA_CG007091-RA:exon:53762;Name=CLUMA_CG007091-RA:exon:53762;Parent=CLUMA_CG007091-RA
superscaffold41A	maker	exon	1304926	1305195	.	-	.	ID=CLUMA_CG007091-RA:exon:53761;Name=CLUMA_CG007091-RA:exon:53761;Parent=CLUMA_CG007091-RA
superscaffold41A	maker	exon	1304274	1304563	.	-	.	ID=CLUMA_CG007091-RA:exon:53760;Name=CLUMA_CG007091-RA:exon:53760;Parent=CLUMA_CG007091-RA
superscaffold41A	maker	CDS	1305852	1305913	.	-	0	ID=CLUMA_CG007091-RA:exon:53763-cds;Name=CLUMA_CG007091-RA:exon:53763-cds;Parent=CLUMA_CG007091-RA
superscaffold41A	maker	CDS	1305430	1305551	.	-	2	ID=CLUMA_CG007091-RA:exon:53762-cds;Name=CLUMA_CG007091-RA:exon:53762-cds;Parent=CLUMA_CG007091-RA
superscaffold41A	maker	CDS	1304926	1305195	.	-	1	ID=CLUMA_CG007091-RA:exon:53761-cds;Name=CLUMA_CG007091-RA:exon:53761-cds;Parent=CLUMA_CG007091-RA
superscaffold41A	maker	CDS	1304274	1304563	.	-	1	ID=CLUMA_CG007091-RA:exon:53760-cds;Name=CLUMA_CG007091-RA:exon:53760-cds;Parent=CLUMA_CG007091-RA
superscaffold41A	maker	gene	1307414	1308037	.	-	.	ID=CLUMA_CG007092;Name=CLUMA_CG007092
superscaffold41A	maker	mRNA	1307414	1308037	.	-	.	ID=CLUMA_CG007092-RA;Name=CLUMA_CG007092-RA;Parent=CLUMA_CG007092;_AED=1.00;_QI=0|0|0|0.5|1|1|2|0|129;_eAED=1.00
superscaffold41A	maker	exon	1307938	1308037	.	-	.	ID=CLUMA_CG007092-RA:exon:53422;Name=CLUMA_CG007092-RA:exon:53422;Parent=CLUMA_CG007092-RA
superscaffold41A	maker	exon	1307414	1307703	.	-	.	ID=CLUMA_CG007092-RA:exon:53421;Name=CLUMA_CG007092-RA:exon:53421;Parent=CLUMA_CG007092-RA
superscaffold41A	maker	CDS	1307938	1308037	.	-	0	ID=CLUMA_CG007092-RA:exon:53422-cds;Name=CLUMA_CG007092-RA:exon:53422-cds;Parent=CLUMA_CG007092-RA
superscaffold41A	maker	CDS	1307414	1307703	.	-	1	ID=CLUMA_CG007092-RA:exon:53421-cds;Name=CLUMA_CG007092-RA:exon:53421-cds;Parent=CLUMA_CG007092-RA
superscaffold41A	maker	gene	1308129	1308761	.	-	.	ID=CLUMA_CG007093;Name=CLUMA_CG007093
superscaffold41A	maker	mRNA	1308129	1308761	.	-	.	ID=CLUMA_CG007093-RA;Name=CLUMA_CG007093-RA;Parent=CLUMA_CG007093;_AED=0.09;_QI=0|-1|0|1|-1|1|1|0|210;_eAED=0.09
superscaffold41A	maker	exon	1308129	1308761	.	-	.	ID=CLUMA_CG007093-RA:exon:52484;Name=CLUMA_CG007093-RA:exon:52484;Parent=CLUMA_CG007093-RA
superscaffold41A	maker	CDS	1308129	1308761	.	-	0	ID=CLUMA_CG007093-RA:exon:52484-cds;Name=CLUMA_CG007093-RA:exon:52484-cds;Parent=CLUMA_CG007093-RA
superscaffold41A	maker	gene	1309350	1310043	.	+	.	ID=CLUMA_CG007094;Name=CLUMA_CG007094
superscaffold41A	maker	mRNA	1309350	1310043	.	+	.	ID=CLUMA_CG007094-RA;Name=CLUMA_CG007094-RA;Parent=CLUMA_CG007094;_AED=0.06;_QI=0|-1|0|1|-1|1|1|0|204;_eAED=0.06;date=Thu Mar 17 17:31:22 CET 2016
superscaffold41A	maker	exon	1309350	1310043	.	+	.	ID=CLUMA_CG007094:1309350-1310043;Name=CLUMA_CG007094-RA:exon:51808;Parent=CLUMA_CG007094-RA
superscaffold41A	maker	CDS	1309361	1309975	.	+	0	ID=CLUMA_CG007094:1309350-1310043-cds;Name=CLUMA_CG007094-RA:exon:51808-cds;Parent=CLUMA_CG007094-RA
superscaffold41A	maker	gene	1314124	1323558	.	+	.	ID=CLUMA_CG007096;Name=(sp)_putative_Laminin_subunit_alpha-1
superscaffold41A	maker	mRNA	1314124	1323558	.	+	.	ID=CLUMA_CG007096-RA;Name=CLUMA_CG007096-RA;Parent=CLUMA_CG007096;_AED=0.10;_QI=0|0.85|0.8|0.93|1|1|15|455|2280;_eAED=0.11
superscaffold41A	maker	exon	1314124	1314229	.	+	.	ID=CLUMA_CG007096-RA:exon:52043;Name=CLUMA_CG007096-RA:exon:52043;Parent=CLUMA_CG007096-RA
superscaffold41A	maker	exon	1315182	1315472	.	+	.	ID=CLUMA_CG007096-RA:exon:52044;Name=CLUMA_CG007096-RA:exon:52044;Parent=CLUMA_CG007096-RA
superscaffold41A	maker	exon	1315532	1316603	.	+	.	ID=CLUMA_CG007096-RA:exon:52045;Name=CLUMA_CG007096-RA:exon:52045;Parent=CLUMA_CG007096-RA
superscaffold41A	maker	exon	1316663	1316918	.	+	.	ID=CLUMA_CG007096-RA:exon:52046;Name=CLUMA_CG007096-RA:exon:52046;Parent=CLUMA_CG007096-RA
superscaffold41A	maker	exon	1317036	1317423	.	+	.	ID=CLUMA_CG007096-RA:exon:52047;Name=CLUMA_CG007096-RA:exon:52047;Parent=CLUMA_CG007096-RA
superscaffold41A	maker	exon	1317482	1317699	.	+	.	ID=CLUMA_CG007096-RA:exon:52048;Name=CLUMA_CG007096-RA:exon:52048;Parent=CLUMA_CG007096-RA
superscaffold41A	maker	exon	1317758	1318772	.	+	.	ID=CLUMA_CG007096-RA:exon:52049;Name=CLUMA_CG007096-RA:exon:52049;Parent=CLUMA_CG007096-RA
superscaffold41A	maker	exon	1318823	1319283	.	+	.	ID=CLUMA_CG007096-RA:exon:52050;Name=CLUMA_CG007096-RA:exon:52050;Parent=CLUMA_CG007096-RA
superscaffold41A	maker	exon	1319345	1320097	.	+	.	ID=CLUMA_CG007096-RA:exon:52051;Name=CLUMA_CG007096-RA:exon:52051;Parent=CLUMA_CG007096-RA
superscaffold41A	maker	exon	1320155	1321225	.	+	.	ID=CLUMA_CG007096-RA:exon:52052;Name=CLUMA_CG007096-RA:exon:52052;Parent=CLUMA_CG007096-RA
superscaffold41A	maker	exon	1321483	1321704	.	+	.	ID=CLUMA_CG007096-RA:exon:52053;Name=CLUMA_CG007096-RA:exon:52053;Parent=CLUMA_CG007096-RA
superscaffold41A	maker	exon	1321760	1322219	.	+	.	ID=CLUMA_CG007096-RA:exon:52054;Name=CLUMA_CG007096-RA:exon:52054;Parent=CLUMA_CG007096-RA
superscaffold41A	maker	exon	1322301	1322437	.	+	.	ID=CLUMA_CG007096-RA:exon:52055;Name=CLUMA_CG007096-RA:exon:52055;Parent=CLUMA_CG007096-RA
superscaffold41A	maker	exon	1322500	1322728	.	+	.	ID=CLUMA_CG007096-RA:exon:52056;Name=CLUMA_CG007096-RA:exon:52056;Parent=CLUMA_CG007096-RA
superscaffold41A	maker	exon	1322940	1323558	.	+	.	ID=CLUMA_CG007096-RA:exon:52057;Name=CLUMA_CG007096-RA:exon:52057;Parent=CLUMA_CG007096-RA
superscaffold41A	maker	CDS	1314124	1314229	.	+	0	ID=CLUMA_CG007096-RA:exon:52043-cds;Name=CLUMA_CG007096-RA:exon:52043-cds;Parent=CLUMA_CG007096-RA
superscaffold41A	maker	CDS	1315182	1315472	.	+	1	ID=CLUMA_CG007096-RA:exon:52044-cds;Name=CLUMA_CG007096-RA:exon:52044-cds;Parent=CLUMA_CG007096-RA
superscaffold41A	maker	CDS	1315532	1316603	.	+	1	ID=CLUMA_CG007096-RA:exon:52045-cds;Name=CLUMA_CG007096-RA:exon:52045-cds;Parent=CLUMA_CG007096-RA
superscaffold41A	maker	CDS	1316663	1316918	.	+	2	ID=CLUMA_CG007096-RA:exon:52046-cds;Name=CLUMA_CG007096-RA:exon:52046-cds;Parent=CLUMA_CG007096-RA
superscaffold41A	maker	CDS	1317036	1317423	.	+	0	ID=CLUMA_CG007096-RA:exon:52047-cds;Name=CLUMA_CG007096-RA:exon:52047-cds;Parent=CLUMA_CG007096-RA
superscaffold41A	maker	CDS	1317482	1317699	.	+	1	ID=CLUMA_CG007096-RA:exon:52048-cds;Name=CLUMA_CG007096-RA:exon:52048-cds;Parent=CLUMA_CG007096-RA
superscaffold41A	maker	CDS	1317758	1318772	.	+	0	ID=CLUMA_CG007096-RA:exon:52049-cds;Name=CLUMA_CG007096-RA:exon:52049-cds;Parent=CLUMA_CG007096-RA
superscaffold41A	maker	CDS	1318823	1319283	.	+	1	ID=CLUMA_CG007096-RA:exon:52050-cds;Name=CLUMA_CG007096-RA:exon:52050-cds;Parent=CLUMA_CG007096-RA
superscaffold41A	maker	CDS	1319345	1320097	.	+	0	ID=CLUMA_CG007096-RA:exon:52051-cds;Name=CLUMA_CG007096-RA:exon:52051-cds;Parent=CLUMA_CG007096-RA
superscaffold41A	maker	CDS	1320155	1321225	.	+	0	ID=CLUMA_CG007096-RA:exon:52052-cds;Name=CLUMA_CG007096-RA:exon:52052-cds;Parent=CLUMA_CG007096-RA
superscaffold41A	maker	CDS	1321483	1321704	.	+	0	ID=CLUMA_CG007096-RA:exon:52053-cds;Name=CLUMA_CG007096-RA:exon:52053-cds;Parent=CLUMA_CG007096-RA
superscaffold41A	maker	CDS	1321760	1322219	.	+	0	ID=CLUMA_CG007096-RA:exon:52054-cds;Name=CLUMA_CG007096-RA:exon:52054-cds;Parent=CLUMA_CG007096-RA
superscaffold41A	maker	CDS	1322301	1322437	.	+	1	ID=CLUMA_CG007096-RA:exon:52055-cds;Name=CLUMA_CG007096-RA:exon:52055-cds;Parent=CLUMA_CG007096-RA
superscaffold41A	maker	CDS	1322500	1322728	.	+	0	ID=CLUMA_CG007096-RA:exon:52056-cds;Name=CLUMA_CG007096-RA:exon:52056-cds;Parent=CLUMA_CG007096-RA
superscaffold41A	maker	CDS	1322940	1323103	.	+	1	ID=CLUMA_CG007096-RA:exon:52057-cds;Name=CLUMA_CG007096-RA:exon:52057-cds;Parent=CLUMA_CG007096-RA
superscaffold41A	.	mRNA	1314124	1321556	.	+	.	ID=CLUMA_CG007096-RB;Name=CLUMA_CG007096-RB;Parent=CLUMA_CG007096;date=Tue Mar 22 10:06:03 CET 2016
superscaffold41A	.	exon	1314124	1314229	.	+	.	ID=CLUMA_CG007096:1314124-1314229;Name=augustus_masked-superscaffold41A-abinit-gene-0.389-mRNA-1;Parent=CLUMA_CG007096-RB
superscaffold41A	.	exon	1315182	1315472	.	+	.	ID=CLUMA_CG007096:1315182-1315472;Name=augustus_masked-superscaffold41A-abinit-gene-0.389-mRNA-1;Parent=CLUMA_CG007096-RB
superscaffold41A	.	exon	1315532	1316603	.	+	.	ID=CLUMA_CG007096:1315532-1316603;Name=augustus_masked-superscaffold41A-abinit-gene-0.389-mRNA-1;Parent=CLUMA_CG007096-RB
superscaffold41A	.	exon	1316663	1316918	.	+	.	ID=CLUMA_CG007096:1316663-1316918;Name=maker-superscaffold41A-exonerate_est2genome-gene-0.66-mRNA-1;Parent=CLUMA_CG007096-RB
superscaffold41A	.	exon	1317036	1317423	.	+	.	ID=CLUMA_CG007096:1317036-1317423;Name=maker-superscaffold41A-exonerate_est2genome-gene-0.66-mRNA-1;Parent=CLUMA_CG007096-RB
superscaffold41A	.	exon	1317482	1317699	.	+	.	ID=CLUMA_CG007096:1317482-1317699;Name=maker-superscaffold41A-exonerate_est2genome-gene-0.66-mRNA-1;Parent=CLUMA_CG007096-RB
superscaffold41A	.	exon	1317758	1318772	.	+	.	ID=CLUMA_CG007096:1317758-1318772;Name=maker-superscaffold41A-exonerate_est2genome-gene-0.66-mRNA-1;Parent=CLUMA_CG007096-RB
superscaffold41A	.	exon	1318823	1319283	.	+	.	ID=CLUMA_CG007096:1318823-1319283;Name=maker-superscaffold41A-exonerate_est2genome-gene-0.66-mRNA-1;Parent=CLUMA_CG007096-RB
superscaffold41A	.	exon	1319345	1320097	.	+	.	ID=CLUMA_CG007096:1319345-1320097;Name=maker-superscaffold41A-exonerate_est2genome-gene-0.66-mRNA-1;Parent=CLUMA_CG007096-RB
superscaffold41A	.	exon	1320155	1321225	.	+	.	ID=CLUMA_CG007096:1320155-1321225;Name=maker-superscaffold41A-exonerate_est2genome-gene-0.66-mRNA-1;Parent=CLUMA_CG007096-RB
superscaffold41A	.	exon	1321299	1321556	.	+	.	ID=CLUMA_CG007096:1321299-1321556;Name=maker-superscaffold41A-exonerate_est2genome-gene-0.66-mRNA-1;Parent=CLUMA_CG007096-RB
superscaffold41A	.	CDS	1314124	1314229	.	+	0	ID=CLUMA_CG007096:1314124-1314229-cds;Name=augustus_masked-superscaffold41A-abinit-gene-0.389-mRNA-1-cds;Parent=CLUMA_CG007096-RB
superscaffold41A	.	CDS	1315182	1315472	.	+	1	ID=CLUMA_CG007096:1315182-1315472-cds;Name=augustus_masked-superscaffold41A-abinit-gene-0.389-mRNA-1-cds;Parent=CLUMA_CG007096-RB
superscaffold41A	.	CDS	1315532	1316603	.	+	1	ID=CLUMA_CG007096:1315532-1316603-cds;Name=augustus_masked-superscaffold41A-abinit-gene-0.389-mRNA-1-cds;Parent=CLUMA_CG007096-RB
superscaffold41A	.	CDS	1316663	1316918	.	+	2	ID=CLUMA_CG007096:1316663-1316918-cds;Name=maker-superscaffold41A-exonerate_est2genome-gene-0.66-mRNA-1-cds;Parent=CLUMA_CG007096-RB
superscaffold41A	.	CDS	1317036	1317423	.	+	0	ID=CLUMA_CG007096:1317036-1317423-cds;Name=maker-superscaffold41A-exonerate_est2genome-gene-0.66-mRNA-1-cds;Parent=CLUMA_CG007096-RB
superscaffold41A	.	CDS	1317482	1317699	.	+	1	ID=CLUMA_CG007096:1317482-1317699-cds;Name=maker-superscaffold41A-exonerate_est2genome-gene-0.66-mRNA-1-cds;Parent=CLUMA_CG007096-RB
superscaffold41A	.	CDS	1317758	1318772	.	+	0	ID=CLUMA_CG007096:1317758-1318772-cds;Name=maker-superscaffold41A-exonerate_est2genome-gene-0.66-mRNA-1-cds;Parent=CLUMA_CG007096-RB
superscaffold41A	.	CDS	1318823	1319283	.	+	1	ID=CLUMA_CG007096:1318823-1319283-cds;Name=maker-superscaffold41A-exonerate_est2genome-gene-0.66-mRNA-1-cds;Parent=CLUMA_CG007096-RB
superscaffold41A	.	CDS	1319345	1320097	.	+	0	ID=CLUMA_CG007096:1319345-1320097-cds;Name=maker-superscaffold41A-exonerate_est2genome-gene-0.66-mRNA-1-cds;Parent=CLUMA_CG007096-RB
superscaffold41A	.	CDS	1320155	1321225	.	+	0	ID=CLUMA_CG007096:1320155-1321225-cds;Name=maker-superscaffold41A-exonerate_est2genome-gene-0.66-mRNA-1-cds;Parent=CLUMA_CG007096-RB
superscaffold41A	.	CDS	1321299	1321322	.	+	0	ID=CLUMA_CG007096:1321299-1321556-cds;Name=maker-superscaffold41A-exonerate_est2genome-gene-0.66-mRNA-1-cds;Parent=CLUMA_CG007096-RB
superscaffold41A	maker	gene	1323795	1324223	.	-	.	ID=CLUMA_CG007098;Name=CLUMA_CG007098
superscaffold41A	maker	mRNA	1323795	1324223	.	-	.	ID=CLUMA_CG007098-RA;Name=CLUMA_CG007098-RA;Parent=CLUMA_CG007098;_AED=0.28;_QI=0|-1|0|1|-1|1|1|0|81;_eAED=1.00;date=Tue Mar 22 10:13:58 CET 2016
superscaffold41A	maker	exon	1323795	1324223	.	-	.	ID=CLUMA_CG007098:1324223-1323795;Name=CLUMA_CG007098-RA:exon:53391;Parent=CLUMA_CG007098-RA
superscaffold41A	maker	CDS	1323942	1324187	.	-	0	ID=CLUMA_CG007098:1324223-1323795-cds;Name=CLUMA_CG007098-RA:exon:53391-cds;Parent=CLUMA_CG007098-RA
superscaffold41A	maker	gene	1324631	1325069	.	+	.	ID=CLUMA_CG007099;Name=CLUMA_CG007099
superscaffold41A	maker	mRNA	1324631	1325069	.	+	.	ID=CLUMA_CG007099-RA;Name=CLUMA_CG007099-RA;Parent=CLUMA_CG007099;_AED=0.49;_QI=0|-1|0|1|-1|1|1|0|85;_eAED=0.49;date=Tue Mar 22 10:15:05 CET 2016
superscaffold41A	maker	exon	1324631	1325069	.	+	.	ID=CLUMA_CG007099:1324631-1325069;Name=CLUMA_CG007099-RA:exon:52324;Parent=CLUMA_CG007099-RA
superscaffold41A	maker	CDS	1324652	1324909	.	+	0	ID=CLUMA_CG007099:1324631-1325069-cds;Name=CLUMA_CG007099-RA:exon:52324-cds;Parent=CLUMA_CG007099-RA
superscaffold41A	maker	gene	1328563	1328772	.	+	.	ID=CLUMA_CG007100;Name=CLUMA_CG007100
superscaffold41A	maker	mRNA	1328563	1328772	.	+	.	ID=CLUMA_CG007100-RA;Name=CLUMA_CG007100-RA;Parent=CLUMA_CG007100;_AED=1.00;_QI=0|-1|0|0|-1|1|1|0|69;_eAED=1.00
superscaffold41A	maker	exon	1328563	1328772	.	+	.	ID=CLUMA_CG007100-RA:exon:53254;Name=CLUMA_CG007100-RA:exon:53254;Parent=CLUMA_CG007100-RA
superscaffold41A	maker	CDS	1328563	1328772	.	+	0	ID=CLUMA_CG007100-RA:exon:53254-cds;Name=CLUMA_CG007100-RA:exon:53254-cds;Parent=CLUMA_CG007100-RA
superscaffold41A	maker	gene	1329270	1329552	.	+	.	ID=CLUMA_CG007101;Name=CLUMA_CG007101
superscaffold41A	maker	mRNA	1329270	1329552	.	+	.	ID=CLUMA_CG007101-RA;Name=CLUMA_CG007101-RA;Parent=CLUMA_CG007101;_AED=1.00;_QI=0|0|0|0|1|1|2|0|66;_eAED=1.00
superscaffold41A	maker	exon	1329270	1329384	.	+	.	ID=CLUMA_CG007101-RA:exon:53265;Name=CLUMA_CG007101-RA:exon:53265;Parent=CLUMA_CG007101-RA
superscaffold41A	maker	exon	1329467	1329552	.	+	.	ID=CLUMA_CG007101-RA:exon:53266;Name=CLUMA_CG007101-RA:exon:53266;Parent=CLUMA_CG007101-RA
superscaffold41A	maker	CDS	1329270	1329384	.	+	0	ID=CLUMA_CG007101-RA:exon:53265-cds;Name=CLUMA_CG007101-RA:exon:53265-cds;Parent=CLUMA_CG007101-RA
superscaffold41A	maker	CDS	1329467	1329552	.	+	1	ID=CLUMA_CG007101-RA:exon:53266-cds;Name=CLUMA_CG007101-RA:exon:53266-cds;Parent=CLUMA_CG007101-RA
superscaffold41A	maker	gene	1333338	1336564	.	-	.	ID=CLUMA_CG007103;Name=CLUMA_CG007103
superscaffold41A	maker	mRNA	1333338	1336564	.	-	.	ID=CLUMA_CG007103-RA;Name=CLUMA_CG007103-RA;Parent=CLUMA_CG007103;_AED=0.73;_QI=0|0|0|0.66|1|1|3|0|63;_eAED=1.00
superscaffold41A	maker	exon	1336450	1336564	.	-	.	ID=CLUMA_CG007103-RA:exon:53410;Name=CLUMA_CG007103-RA:exon:53410;Parent=CLUMA_CG007103-RA
superscaffold41A	maker	exon	1335719	1335771	.	-	.	ID=CLUMA_CG007103-RA:exon:53409;Name=CLUMA_CG007103-RA:exon:53409;Parent=CLUMA_CG007103-RA
superscaffold41A	maker	exon	1333338	1333361	.	-	.	ID=CLUMA_CG007103-RA:exon:53408;Name=CLUMA_CG007103-RA:exon:53408;Parent=CLUMA_CG007103-RA
superscaffold41A	maker	CDS	1336450	1336564	.	-	0	ID=CLUMA_CG007103-RA:exon:53410-cds;Name=CLUMA_CG007103-RA:exon:53410-cds;Parent=CLUMA_CG007103-RA
superscaffold41A	maker	CDS	1335719	1335771	.	-	1	ID=CLUMA_CG007103-RA:exon:53409-cds;Name=CLUMA_CG007103-RA:exon:53409-cds;Parent=CLUMA_CG007103-RA
superscaffold41A	maker	CDS	1333338	1333361	.	-	0	ID=CLUMA_CG007103-RA:exon:53408-cds;Name=CLUMA_CG007103-RA:exon:53408-cds;Parent=CLUMA_CG007103-RA
superscaffold41A	maker	gene	1342195	1345732	.	+	.	ID=CLUMA_CG007104;Name=CLUMA_CG007104
superscaffold41A	maker	mRNA	1342195	1345732	.	+	.	ID=CLUMA_CG007104-RA;Name=CLUMA_CG007104-RA;Parent=CLUMA_CG007104;_AED=0.68;_QI=0|0|0|0.25|1|1|4|0|122;_eAED=1.00
superscaffold41A	maker	exon	1342195	1342379	.	+	.	ID=CLUMA_CG007104-RA:exon:52983;Name=CLUMA_CG007104-RA:exon:52983;Parent=CLUMA_CG007104-RA
superscaffold41A	maker	exon	1344158	1344179	.	+	.	ID=CLUMA_CG007104-RA:exon:52984;Name=CLUMA_CG007104-RA:exon:52984;Parent=CLUMA_CG007104-RA
superscaffold41A	maker	exon	1344541	1344644	.	+	.	ID=CLUMA_CG007104-RA:exon:52985;Name=CLUMA_CG007104-RA:exon:52985;Parent=CLUMA_CG007104-RA
superscaffold41A	maker	exon	1345675	1345732	.	+	.	ID=CLUMA_CG007104-RA:exon:52986;Name=CLUMA_CG007104-RA:exon:52986;Parent=CLUMA_CG007104-RA
superscaffold41A	maker	CDS	1342195	1342379	.	+	0	ID=CLUMA_CG007104-RA:exon:52983-cds;Name=CLUMA_CG007104-RA:exon:52983-cds;Parent=CLUMA_CG007104-RA
superscaffold41A	maker	CDS	1344158	1344179	.	+	2	ID=CLUMA_CG007104-RA:exon:52984-cds;Name=CLUMA_CG007104-RA:exon:52984-cds;Parent=CLUMA_CG007104-RA
superscaffold41A	maker	CDS	1344541	1344644	.	+	0	ID=CLUMA_CG007104-RA:exon:52985-cds;Name=CLUMA_CG007104-RA:exon:52985-cds;Parent=CLUMA_CG007104-RA
superscaffold41A	maker	CDS	1345675	1345732	.	+	2	ID=CLUMA_CG007104-RA:exon:52986-cds;Name=CLUMA_CG007104-RA:exon:52986-cds;Parent=CLUMA_CG007104-RA
superscaffold41A	maker	gene	1358394	1374852	.	+	.	ID=CLUMA_CG007115;Name=(sp)_putative_Dual_specificity_tyrosine-phosphorylation-regulated_kinase_2;Alias=(nr)_similar_to_Dual_specificity_tyrosine-phosphorylation-regulated_kinase_[Aedes_aegypti]
superscaffold41A	maker	mRNA	1358394	1374852	.	+	.	ID=CLUMA_CG007115-RA;Name=CLUMA_CG007115-RA;Alias=CLUMA_CG007115-RA,CLUMA_CG007111-RA,CLUMA_CG007108-RA;Parent=CLUMA_CG007115;_AED=0.58;_QI=0|0|0|0.33|1|1|3|0|118;_eAED=0.58;date=Tue Mar 22 10:19:25 CET 2016
superscaffold41A	maker	exon	1358394	1358866	.	+	.	ID=CLUMA_CG007115:1358394-1358866;Name=CLUMA_CG007108-RA:exon:52352;Parent=CLUMA_CG007115-RA
superscaffold41A	maker	exon	1362339	1362502	.	+	.	ID=CLUMA_CG007115:1362339-1362502;Name=CLUMA_CG007111-RA:exon:52364;Parent=CLUMA_CG007115-RA
superscaffold41A	.	exon	1363420	1363697	.	+	.	ID=CLUMA_CG007115:1363420-1363697;Name=no_name;Parent=CLUMA_CG007115-RA
superscaffold41A	maker	exon	1368493	1368631	.	+	.	ID=CLUMA_CG007115:1368493-1368631;Name=CLUMA_CG007115-RA:exon:52207;Parent=CLUMA_CG007115-RA
superscaffold41A	maker	exon	1368770	1368941	.	+	.	ID=CLUMA_CG007115:1368770-1368941;Name=CLUMA_CG007115-RA:exon:52208;Parent=CLUMA_CG007115-RA
superscaffold41A	maker	exon	1371889	1372032	.	+	.	ID=CLUMA_CG007115:1371889-1372032;Name=CLUMA_CG007115-RA:exon:52209;Parent=CLUMA_CG007115-RA
superscaffold41A	maker	exon	1372093	1372222	.	+	.	ID=CLUMA_CG007115:1372093-1372222;Name=CLUMA_CG007115-RA:exon:52210;Parent=CLUMA_CG007115-RA
superscaffold41A	maker	exon	1372279	1372586	.	+	.	ID=CLUMA_CG007115:1372279-1372586;Name=CLUMA_CG007115-RA:exon:52211;Parent=CLUMA_CG007115-RA
superscaffold41A	maker	exon	1372647	1374852	.	+	.	ID=CLUMA_CG007115:1372647-1374852;Name=CLUMA_CG007115-RA:exon:52212;Parent=CLUMA_CG007115-RA
superscaffold41A	maker	CDS	1358698	1358866	.	+	0	ID=CLUMA_CG007115:1358394-1358866-cds;Name=CLUMA_CG007108-RA:exon:52352-cds;Parent=CLUMA_CG007115-RA
superscaffold41A	maker	CDS	1362339	1362502	.	+	1	ID=CLUMA_CG007115:1362339-1362502-cds;Name=CLUMA_CG007111-RA:exon:52364-cds;Parent=CLUMA_CG007115-RA
superscaffold41A	.	CDS	1363420	1363697	.	+	0	ID=CLUMA_CG007115:1363420-1363697-cds;Name=no_name-cds;Parent=CLUMA_CG007115-RA
superscaffold41A	maker	CDS	1368493	1368631	.	+	2	ID=CLUMA_CG007115:1368493-1368631-cds;Name=CLUMA_CG007115-RA:exon:52207-cds;Parent=CLUMA_CG007115-RA
superscaffold41A	maker	CDS	1368770	1368941	.	+	0	ID=CLUMA_CG007115:1368770-1368941-cds;Name=CLUMA_CG007115-RA:exon:52208-cds;Parent=CLUMA_CG007115-RA
superscaffold41A	maker	CDS	1371889	1372032	.	+	1	ID=CLUMA_CG007115:1371889-1372032-cds;Name=CLUMA_CG007115-RA:exon:52209-cds;Parent=CLUMA_CG007115-RA
superscaffold41A	maker	CDS	1372093	1372222	.	+	1	ID=CLUMA_CG007115:1372093-1372222-cds;Name=CLUMA_CG007115-RA:exon:52210-cds;Parent=CLUMA_CG007115-RA
superscaffold41A	maker	CDS	1372279	1372586	.	+	2	ID=CLUMA_CG007115:1372279-1372586-cds;Name=CLUMA_CG007115-RA:exon:52211-cds;Parent=CLUMA_CG007115-RA
superscaffold41A	maker	CDS	1372647	1372936	.	+	1	ID=CLUMA_CG007115:1372647-1374852-cds;Name=CLUMA_CG007115-RA:exon:52212-cds;Parent=CLUMA_CG007115-RA
superscaffold41A	maker	gene	1361027	1361802	.	+	.	ID=CLUMA_CG007110;Name=CLUMA_CG007110
superscaffold41A	maker	mRNA	1361027	1361802	.	+	.	ID=CLUMA_CG007110-RA;Name=CLUMA_CG007110-RA;Parent=CLUMA_CG007110;_AED=0.45;_QI=0|-1|0|1|-1|1|1|0|185;_eAED=0.45;date=Tue Mar 22 10:19:57 CET 2016
superscaffold41A	maker	exon	1361027	1361802	.	+	.	ID=CLUMA_CG007110:1361027-1361802;Name=CLUMA_CG007110-RA:exon:52339;Parent=CLUMA_CG007110-RA
superscaffold41A	maker	CDS	1361119	1361676	.	+	0	ID=CLUMA_CG007110:1361027-1361802-cds;Name=CLUMA_CG007110-RA:exon:52339-cds;Parent=CLUMA_CG007110-RA
superscaffold41A	maker	gene	1363897	1364844	.	+	.	ID=CLUMA_CG007113;Name=CLUMA_CG007113
superscaffold41A	maker	mRNA	1363897	1364844	.	+	.	ID=CLUMA_CG007113-RA;Name=CLUMA_CG007113-RA;Parent=CLUMA_CG007113;_AED=1.00;_QI=0|0|0|0|1|1|3|0|61;_eAED=1.00
superscaffold41A	maker	exon	1363897	1363947	.	+	.	ID=CLUMA_CG007113-RA:exon:53384;Name=CLUMA_CG007113-RA:exon:53384;Parent=CLUMA_CG007113-RA
superscaffold41A	maker	exon	1364396	1364422	.	+	.	ID=CLUMA_CG007113-RA:exon:53385;Name=CLUMA_CG007113-RA:exon:53385;Parent=CLUMA_CG007113-RA
superscaffold41A	maker	exon	1364737	1364844	.	+	.	ID=CLUMA_CG007113-RA:exon:53386;Name=CLUMA_CG007113-RA:exon:53386;Parent=CLUMA_CG007113-RA
superscaffold41A	maker	CDS	1363897	1363947	.	+	0	ID=CLUMA_CG007113-RA:exon:53384-cds;Name=CLUMA_CG007113-RA:exon:53384-cds;Parent=CLUMA_CG007113-RA
superscaffold41A	maker	CDS	1364396	1364422	.	+	0	ID=CLUMA_CG007113-RA:exon:53385-cds;Name=CLUMA_CG007113-RA:exon:53385-cds;Parent=CLUMA_CG007113-RA
superscaffold41A	maker	CDS	1364737	1364844	.	+	0	ID=CLUMA_CG007113-RA:exon:53386-cds;Name=CLUMA_CG007113-RA:exon:53386-cds;Parent=CLUMA_CG007113-RA
superscaffold41A	maker	gene	1365782	1366628	.	+	.	ID=CLUMA_CG007114;Name=CLUMA_CG007114
superscaffold41A	maker	mRNA	1365782	1366628	.	+	.	ID=CLUMA_CG007114-RA;Name=CLUMA_CG007114-RA;Parent=CLUMA_CG007114;_AED=0.47;_QI=0|0|0|1|1|1|2|0|124;_eAED=1.00;date=Tue Mar 22 10:20:25 CET 2016
superscaffold41A	maker	exon	1365782	1366628	.	+	.	ID=CLUMA_CG007114:1365782-1366628;Name=CLUMA_CG007114-RA:exon:53382;Parent=CLUMA_CG007114-RA
superscaffold41A	maker	CDS	1365855	1366478	.	+	0	ID=CLUMA_CG007114:1365782-1366628-cds;Name=CLUMA_CG007114-RA:exon:53382-cds;Parent=CLUMA_CG007114-RA
superscaffold41A	maker	gene	1374717	1376441	.	-	.	ID=CLUMA_CG007116;Name=(sp)_similar_to_Serine_protease_easter
superscaffold41A	maker	mRNA	1374717	1376441	.	-	.	ID=CLUMA_CG007116-RA;Name=CLUMA_CG007116-RA;Parent=CLUMA_CG007116;_AED=0.14;_QI=0|0.62|0.44|0.77|0.87|0.88|9|287|813;_eAED=0.14;date=Tue Mar 22 10:23:21 CET 2016
superscaffold41A	maker	exon	1376351	1376441	.	-	.	ID=CLUMA_CG007116:1376441-1376351;Name=CLUMA_CG007116-RA:exon:52585;Parent=CLUMA_CG007116-RA
superscaffold41A	maker	exon	1375872	1376285	.	-	.	ID=CLUMA_CG007116-RA:exon:52586;Name=CLUMA_CG007116-RA:exon:52586;Parent=CLUMA_CG007116-RA
superscaffold41A	maker	exon	1375259	1375814	.	-	.	ID=CLUMA_CG007116-RA:exon:52587;Name=CLUMA_CG007116-RA:exon:52587;Parent=CLUMA_CG007116-RA
superscaffold41A	maker	exon	1374717	1375184	.	-	.	ID=CLUMA_CG007116-RA:exon:52588;Name=CLUMA_CG007116-RA:exon:52588;Parent=CLUMA_CG007116-RA
superscaffold41A	maker	CDS	1376351	1376441	.	-	0	ID=CLUMA_CG007116:1376441-1376351-cds;Name=CLUMA_CG007116-RA:exon:52585-cds;Parent=CLUMA_CG007116-RA
superscaffold41A	maker	CDS	1375872	1376285	.	-	1	ID=CLUMA_CG007116-RA:exon:52586-cds;Name=CLUMA_CG007116-RA:exon:52586-cds;Parent=CLUMA_CG007116-RA
superscaffold41A	maker	CDS	1375259	1375814	.	-	1	ID=CLUMA_CG007116-RA:exon:52587-cds;Name=CLUMA_CG007116-RA:exon:52587-cds;Parent=CLUMA_CG007116-RA
superscaffold41A	maker	CDS	1375004	1375184	.	-	2	ID=CLUMA_CG007116-RA:exon:52588-cds;Name=CLUMA_CG007116-RA:exon:52588-cds;Parent=CLUMA_CG007116-RA
superscaffold41A	.	gene	1376679	1378136	.	-	.	ID=CLUMA_CG023324;Name=CLUMA_CG023324
superscaffold41A	.	mRNA	1376679	1378136	.	-	.	ID=CLUMA_CG023324-RA;Name=CLUMA_CG023324-RA;Parent=CLUMA_CG023324;date=Tue Mar 22 10:23:04 CET 2016
superscaffold41A	.	exon	1378061	1378136	.	-	.	ID=CLUMA_CG023324-RA:1378136-1378061;Name=augustus_masked-superscaffold41A-abinit-gene-0.394-mRNA-1;Parent=CLUMA_CG023324-RA
superscaffold41A	.	exon	1377635	1378001	.	-	.	ID=CLUMA_CG023324-RA:1378001-1377635;Name=augustus_masked-superscaffold41A-abinit-gene-0.394-mRNA-1;Parent=CLUMA_CG023324-RA
superscaffold41A	.	exon	1377546	1377571	.	-	.	ID=CLUMA_CG023324-RA:1377571-1377546;Name=maker-superscaffold41A-exonerate_est2genome-gene-0.163-mRNA-1;Parent=CLUMA_CG023324-RA
superscaffold41A	.	exon	1376954	1377491	.	-	.	ID=CLUMA_CG023324-RA:1377491-1376954;Name=maker-superscaffold41A-exonerate_est2genome-gene-0.163-mRNA-1;Parent=CLUMA_CG023324-RA
superscaffold41A	.	exon	1376679	1376874	.	-	.	ID=CLUMA_CG023324-RA:1376874-1376679;Name=maker-superscaffold41A-exonerate_est2genome-gene-0.163-mRNA-1;Parent=CLUMA_CG023324-RA
superscaffold41A	.	CDS	1378061	1378136	.	-	0	ID=CLUMA_CG023324-RA:1378136-1378061-cds;Name=augustus_masked-superscaffold41A-abinit-gene-0.394-mRNA-1-cds;Parent=CLUMA_CG023324-RA
superscaffold41A	.	CDS	1377635	1378001	.	-	1	ID=CLUMA_CG023324-RA:1378001-1377635-cds;Name=augustus_masked-superscaffold41A-abinit-gene-0.394-mRNA-1-cds;Parent=CLUMA_CG023324-RA
superscaffold41A	.	CDS	1377546	1377571	.	-	2	ID=CLUMA_CG023324-RA:1377571-1377546-cds;Name=maker-superscaffold41A-exonerate_est2genome-gene-0.163-mRNA-1-cds;Parent=CLUMA_CG023324-RA
superscaffold41A	.	CDS	1376954	1377491	.	-	1	ID=CLUMA_CG023324-RA:1377491-1376954-cds;Name=maker-superscaffold41A-exonerate_est2genome-gene-0.163-mRNA-1-cds;Parent=CLUMA_CG023324-RA
superscaffold41A	.	CDS	1376700	1376874	.	-	2	ID=CLUMA_CG023324-RA:1376874-1376679-cds;Name=maker-superscaffold41A-exonerate_est2genome-gene-0.163-mRNA-1-cds;Parent=CLUMA_CG023324-RA
superscaffold41A	maker	gene	1399830	1403670	.	+	.	ID=CLUMA_CG007124;Name=(sp)_similar_to_Transforming_growth_factor-beta-induced_protein_ig-h3
superscaffold41A	maker	mRNA	1399830	1403670	.	+	.	ID=CLUMA_CG007124-RA;Name=CLUMA_CG007124-RA;Parent=CLUMA_CG007124;_AED=0.22;_QI=2202|0.8|0.66|1|1|1|6|290|272;_eAED=0.43;date=Tue Mar 22 10:28:44 CET 2016
superscaffold41A	maker	exon	1399830	1399844	.	+	.	ID=CLUMA_CG007124:1399830-1399844;Name=CLUMA_CG007124-RA:exon:52273;Parent=CLUMA_CG007124-RA
superscaffold41A	.	exon	1399969	1400226	.	+	.	ID=CLUMA_CG007124:1399969-1400226;Name=no_name;Parent=CLUMA_CG007124-RA
superscaffold41A	maker	exon	1400284	1402873	.	+	.	ID=CLUMA_CG007124:1400284-1402873;Name=CLUMA_CG007124-RA:exon:52274;Parent=CLUMA_CG007124-RA
superscaffold41A	maker	exon	1402943	1403106	.	+	.	ID=CLUMA_CG007124-RA:exon:52276;Name=CLUMA_CG007124-RA:exon:52276;Parent=CLUMA_CG007124-RA
superscaffold41A	maker	exon	1403173	1403224	.	+	.	ID=CLUMA_CG007124-RA:exon:52277;Name=CLUMA_CG007124-RA:exon:52277;Parent=CLUMA_CG007124-RA
superscaffold41A	maker	exon	1403292	1403670	.	+	.	ID=CLUMA_CG007124-RA:exon:52278;Name=CLUMA_CG007124-RA:exon:52278;Parent=CLUMA_CG007124-RA
superscaffold41A	maker	CDS	1399830	1399844	.	+	0	ID=CLUMA_CG007124:1399830-1399844-cds;Name=CLUMA_CG007124-RA:exon:52273-cds;Parent=CLUMA_CG007124-RA
superscaffold41A	.	CDS	1399969	1400226	.	+	0	ID=CLUMA_CG007124:1399969-1400226-cds;Name=no_name-cds;Parent=CLUMA_CG007124-RA
superscaffold41A	maker	CDS	1400284	1402873	.	+	0	ID=CLUMA_CG007124:1400284-1402873-cds;Name=CLUMA_CG007124-RA:exon:52274-cds;Parent=CLUMA_CG007124-RA
superscaffold41A	maker	CDS	1402943	1403106	.	+	1	ID=CLUMA_CG007124-RA:exon:52276-cds;Name=CLUMA_CG007124-RA:exon:52276-cds;Parent=CLUMA_CG007124-RA
superscaffold41A	maker	CDS	1403173	1403224	.	+	0	ID=CLUMA_CG007124-RA:exon:52277-cds;Name=CLUMA_CG007124-RA:exon:52277-cds;Parent=CLUMA_CG007124-RA
superscaffold41A	maker	CDS	1403292	1403380	.	+	1	ID=CLUMA_CG007124-RA:exon:52278-cds;Name=CLUMA_CG007124-RA:exon:52278-cds;Parent=CLUMA_CG007124-RA
superscaffold41A	maker	gene	1403792	1407418	.	-	.	ID=CLUMA_CG007125;Name=(sp)_putative_Protein_numb
superscaffold41A	maker	mRNA	1403792	1407418	.	-	.	ID=CLUMA_CG007125-RA;Name=CLUMA_CG007125-RA;Parent=CLUMA_CG007125;_AED=0.00;_QI=241|1|1|1|1|1|3|1495|555;_eAED=0.00
superscaffold41A	maker	exon	1407100	1407418	.	-	.	ID=CLUMA_CG007125-RA:exon:52384;Name=CLUMA_CG007125-RA:exon:52384;Parent=CLUMA_CG007125-RA
superscaffold41A	maker	exon	1406695	1406943	.	-	.	ID=CLUMA_CG007125-RA:exon:52385;Name=CLUMA_CG007125-RA:exon:52385;Parent=CLUMA_CG007125-RA
superscaffold41A	maker	exon	1403792	1406627	.	-	.	ID=CLUMA_CG007125-RA:exon:52386;Name=CLUMA_CG007125-RA:exon:52386;Parent=CLUMA_CG007125-RA
superscaffold41A	maker	CDS	1407100	1407177	.	-	0	ID=CLUMA_CG007125-RA:exon:52384-cds;Name=CLUMA_CG007125-RA:exon:52384-cds;Parent=CLUMA_CG007125-RA
superscaffold41A	maker	CDS	1406695	1406943	.	-	0	ID=CLUMA_CG007125-RA:exon:52385-cds;Name=CLUMA_CG007125-RA:exon:52385-cds;Parent=CLUMA_CG007125-RA
superscaffold41A	maker	CDS	1405287	1406627	.	-	0	ID=CLUMA_CG007125-RA:exon:52386-cds;Name=CLUMA_CG007125-RA:exon:52386-cds;Parent=CLUMA_CG007125-RA
superscaffold41A	maker	gene	1421592	1422354	.	-	.	ID=CLUMA_CG007129;Name=(sp)_putative_Nucleoside_diphosphate_kinase_homolog_5
superscaffold41A	maker	mRNA	1421592	1422354	.	-	.	ID=CLUMA_CG007129-RA;Name=CLUMA_CG007129-RA;Parent=CLUMA_CG007129;_AED=1.00;_QI=0|0|0|0|1|1|3|0|210;_eAED=1.00
superscaffold41A	maker	exon	1422244	1422354	.	-	.	ID=CLUMA_CG007129-RA:exon:53769;Name=CLUMA_CG007129-RA:exon:53769;Parent=CLUMA_CG007129-RA
superscaffold41A	maker	exon	1421861	1422176	.	-	.	ID=CLUMA_CG007129-RA:exon:53768;Name=CLUMA_CG007129-RA:exon:53768;Parent=CLUMA_CG007129-RA
superscaffold41A	maker	exon	1421592	1421797	.	-	.	ID=CLUMA_CG007129-RA:exon:53767;Name=CLUMA_CG007129-RA:exon:53767;Parent=CLUMA_CG007129-RA
superscaffold41A	maker	CDS	1422244	1422354	.	-	0	ID=CLUMA_CG007129-RA:exon:53769-cds;Name=CLUMA_CG007129-RA:exon:53769-cds;Parent=CLUMA_CG007129-RA
superscaffold41A	maker	CDS	1421861	1422176	.	-	0	ID=CLUMA_CG007129-RA:exon:53768-cds;Name=CLUMA_CG007129-RA:exon:53768-cds;Parent=CLUMA_CG007129-RA
superscaffold41A	maker	CDS	1421592	1421797	.	-	1	ID=CLUMA_CG007129-RA:exon:53767-cds;Name=CLUMA_CG007129-RA:exon:53767-cds;Parent=CLUMA_CG007129-RA
superscaffold41A	maker	gene	1426427	1427531	.	-	.	ID=CLUMA_CG007130;Name=(sp)_putative_Cytoplasmic_dynein_2_light_intermediate_chain_1
superscaffold41A	maker	mRNA	1426427	1427531	.	-	.	ID=CLUMA_CG007130-RA;Name=CLUMA_CG007130-RA;Parent=CLUMA_CG007130;_AED=0.41;_QI=0|1|0|1|1|1|2|0|348;_eAED=0.41
superscaffold41A	maker	exon	1427406	1427531	.	-	.	ID=CLUMA_CG007130-RA:exon:52912;Name=CLUMA_CG007130-RA:exon:52912;Parent=CLUMA_CG007130-RA
superscaffold41A	maker	exon	1426427	1427347	.	-	.	ID=CLUMA_CG007130-RA:exon:52911;Name=CLUMA_CG007130-RA:exon:52911;Parent=CLUMA_CG007130-RA
superscaffold41A	maker	CDS	1427406	1427531	.	-	0	ID=CLUMA_CG007130-RA:exon:52912-cds;Name=CLUMA_CG007130-RA:exon:52912-cds;Parent=CLUMA_CG007130-RA
superscaffold41A	maker	CDS	1426427	1427347	.	-	0	ID=CLUMA_CG007130-RA:exon:52911-cds;Name=CLUMA_CG007130-RA:exon:52911-cds;Parent=CLUMA_CG007130-RA
superscaffold41A	maker	gene	1427835	1431493	.	-	.	ID=CLUMA_CG007131;Name=(sp)_putative_Vacuolar_protein_sorting-associated_protein_54
superscaffold41A	maker	mRNA	1427835	1431493	.	-	.	ID=CLUMA_CG007131-RA;Name=CLUMA_CG007131-RA;Parent=CLUMA_CG007131;_AED=0.12;_QI=5|1|1|1|1|1|3|619|929;_eAED=0.12
superscaffold41A	maker	exon	1431388	1431493	.	-	.	ID=CLUMA_CG007131-RA:exon:52577;Name=CLUMA_CG007131-RA:exon:52577;Parent=CLUMA_CG007131-RA
superscaffold41A	maker	exon	1430515	1431205	.	-	.	ID=CLUMA_CG007131-RA:exon:52578;Name=CLUMA_CG007131-RA:exon:52578;Parent=CLUMA_CG007131-RA
superscaffold41A	maker	exon	1427835	1430451	.	-	.	ID=CLUMA_CG007131-RA:exon:52579;Name=CLUMA_CG007131-RA:exon:52579;Parent=CLUMA_CG007131-RA
superscaffold41A	maker	CDS	1431388	1431488	.	-	0	ID=CLUMA_CG007131-RA:exon:52577-cds;Name=CLUMA_CG007131-RA:exon:52577-cds;Parent=CLUMA_CG007131-RA
superscaffold41A	maker	CDS	1430515	1431205	.	-	2	ID=CLUMA_CG007131-RA:exon:52578-cds;Name=CLUMA_CG007131-RA:exon:52578-cds;Parent=CLUMA_CG007131-RA
superscaffold41A	maker	CDS	1428454	1430451	.	-	0	ID=CLUMA_CG007131-RA:exon:52579-cds;Name=CLUMA_CG007131-RA:exon:52579-cds;Parent=CLUMA_CG007131-RA
superscaffold41A	maker	gene	1431673	1433298	.	+	.	ID=CLUMA_CG007132;Name=(sp)_putative_Putative_neutral_sphingomyelinase
superscaffold41A	maker	mRNA	1431673	1433298	.	+	.	ID=CLUMA_CG007132-RA;Name=CLUMA_CG007132-RA;Parent=CLUMA_CG007132;_AED=0.04;_QI=99|0.75|0.8|1|0.75|0.6|5|45|1316;_eAED=0.19;date=Tue Mar 22 10:34:10 CET 2016
superscaffold41A	maker	exon	1431673	1432064	.	+	.	ID=CLUMA_CG007132-RA:exon:52127;Name=CLUMA_CG007132-RA:exon:52127;Parent=CLUMA_CG007132-RA
superscaffold41A	maker	exon	1432126	1432228	.	+	.	ID=CLUMA_CG007132-RA:exon:52128;Name=CLUMA_CG007132-RA:exon:52128;Parent=CLUMA_CG007132-RA
superscaffold41A	maker	exon	1432286	1433298	.	+	.	ID=CLUMA_CG007132:1432286-1433298;Name=CLUMA_CG007132-RA:exon:52129;Parent=CLUMA_CG007132-RA
superscaffold41A	maker	CDS	1431772	1432064	.	+	0	ID=CLUMA_CG007132-RA:exon:52127-cds;Name=CLUMA_CG007132-RA:exon:52127-cds;Parent=CLUMA_CG007132-RA
superscaffold41A	maker	CDS	1432126	1432228	.	+	2	ID=CLUMA_CG007132-RA:exon:52128-cds;Name=CLUMA_CG007132-RA:exon:52128-cds;Parent=CLUMA_CG007132-RA
superscaffold41A	maker	CDS	1432286	1433080	.	+	0	ID=CLUMA_CG007132:1432286-1433298-cds;Name=CLUMA_CG007132-RA:exon:52129-cds;Parent=CLUMA_CG007132-RA
superscaffold41A	.	gene	1433445	1436467	.	+	.	ID=CLUMA_CG023325;Name=CLUMA_CG023325
superscaffold41A	.	mRNA	1433445	1436467	.	+	.	ID=CLUMA_CG023325-RA;Name=CLUMA_CG023325-RA;Parent=CLUMA_CG023325;date=Tue Mar 22 10:34:06 CET 2016
superscaffold41A	.	exon	1433445	1436008	.	+	.	ID=CLUMA_CG023325-RA:exon:1433445-1436008;Name=augustus_masked-superscaffold41A-abinit-gene-0.404-mRNA-1;Parent=CLUMA_CG023325-RA
superscaffold41A	.	exon	1436065	1436467	.	+	.	ID=CLUMA_CG023325-RA:exon:1436065-1436467;Name=LIII-frFM-HiSeq_181207_c1_seq1_2174_2152_0-2173;Parent=CLUMA_CG023325-RA
superscaffold41A	.	CDS	1433445	1436008	.	+	0	ID=CLUMA_CG023325-RA:exon:1433445-1436008-cds;Name=augustus_masked-superscaffold41A-abinit-gene-0.404-mRNA-1-cds;Parent=CLUMA_CG023325-RA
superscaffold41A	.	CDS	1436065	1436422	.	+	2	ID=CLUMA_CG023325-RA:exon:1436065-1436467-cds;Name=LIII-frFM-HiSeq_181207_c1_seq1_2174_2152_0-2173-cds;Parent=CLUMA_CG023325-RA
superscaffold41A	maker	gene	1437454	1438139	.	-	.	ID=CLUMA_CG007133;Name=CLUMA_CG007133
superscaffold41A	maker	mRNA	1437454	1438139	.	-	.	ID=CLUMA_CG007133-RA;Name=CLUMA_CG007133-RA;Parent=CLUMA_CG007133;_AED=0.00;_QI=43|1|1|1|1|1|2|117|154;_eAED=0.00
superscaffold41A	maker	exon	1438045	1438139	.	-	.	ID=CLUMA_CG007133-RA:exon:52445;Name=CLUMA_CG007133-RA:exon:52445;Parent=CLUMA_CG007133-RA
superscaffold41A	maker	exon	1437454	1437983	.	-	.	ID=CLUMA_CG007133-RA:exon:52446;Name=CLUMA_CG007133-RA:exon:52446;Parent=CLUMA_CG007133-RA
superscaffold41A	maker	CDS	1438045	1438096	.	-	0	ID=CLUMA_CG007133-RA:exon:52445-cds;Name=CLUMA_CG007133-RA:exon:52445-cds;Parent=CLUMA_CG007133-RA
superscaffold41A	maker	CDS	1437571	1437983	.	-	1	ID=CLUMA_CG007133-RA:exon:52446-cds;Name=CLUMA_CG007133-RA:exon:52446-cds;Parent=CLUMA_CG007133-RA
superscaffold41A	maker	gene	1438951	1442698	.	+	.	ID=CLUMA_CG007134;Name=CLUMA_CG007134
superscaffold41A	maker	mRNA	1438951	1442698	.	+	.	ID=CLUMA_CG007134-RA;Name=CLUMA_CG007134-RA;Parent=CLUMA_CG007134;_AED=0.23;_QI=129|0.33|0.42|1|0.5|0.28|7|102|923;_eAED=0.23;date=Tue Mar 22 10:36:52 CET 2016
superscaffold41A	maker	exon	1438951	1439060	.	+	.	ID=CLUMA_CG007134-RA:exon:52113;Name=CLUMA_CG007134-RA:exon:52113;Parent=CLUMA_CG007134-RA
superscaffold41A	maker	exon	1439238	1439526	.	+	.	ID=CLUMA_CG007134-RA:exon:52114;Name=CLUMA_CG007134-RA:exon:52114;Parent=CLUMA_CG007134-RA
superscaffold41A	maker	exon	1439582	1441985	.	+	.	ID=CLUMA_CG007134:1439582-1441985;Name=CLUMA_CG007134-RA:exon:52118;Parent=CLUMA_CG007134-RA
superscaffold41A	maker	exon	1442053	1442698	.	+	.	ID=CLUMA_CG007134-RA:exon:52119;Name=CLUMA_CG007134-RA:exon:52119;Parent=CLUMA_CG007134-RA
superscaffold41A	maker	CDS	1439257	1439526	.	+	0	ID=CLUMA_CG007134-RA:exon:52114-cds;Name=CLUMA_CG007134-RA:exon:52114-cds;Parent=CLUMA_CG007134-RA
superscaffold41A	maker	CDS	1439582	1441985	.	+	0	ID=CLUMA_CG007134:1439582-1441985-cds;Name=CLUMA_CG007134-RA:exon:52118-cds;Parent=CLUMA_CG007134-RA
superscaffold41A	maker	CDS	1442053	1442063	.	+	1	ID=CLUMA_CG007134-RA:exon:52119-cds;Name=CLUMA_CG007134-RA:exon:52119-cds;Parent=CLUMA_CG007134-RA
superscaffold41A	maker	gene	1442796	1444722	.	+	.	ID=CLUMA_CG007135;Name=(sp)_similar_to_Zinc_finger_protein_558
superscaffold41A	maker	mRNA	1442796	1444722	.	+	.	ID=CLUMA_CG007135-RA;Name=CLUMA_CG007135-RA;Parent=CLUMA_CG007135;_AED=0.33;_QI=19|1|1|1|1|1|2|99|583;_eAED=0.33
superscaffold41A	maker	exon	1442796	1442949	.	+	.	ID=CLUMA_CG007135-RA:exon:52232;Name=CLUMA_CG007135-RA:exon:52232;Parent=CLUMA_CG007135-RA
superscaffold41A	maker	exon	1443007	1444722	.	+	.	ID=CLUMA_CG007135-RA:exon:52233;Name=CLUMA_CG007135-RA:exon:52233;Parent=CLUMA_CG007135-RA
superscaffold41A	maker	CDS	1442815	1442949	.	+	0	ID=CLUMA_CG007135-RA:exon:52232-cds;Name=CLUMA_CG007135-RA:exon:52232-cds;Parent=CLUMA_CG007135-RA
superscaffold41A	maker	CDS	1443007	1444623	.	+	0	ID=CLUMA_CG007135-RA:exon:52233-cds;Name=CLUMA_CG007135-RA:exon:52233-cds;Parent=CLUMA_CG007135-RA
superscaffold41A	maker	gene	1445087	1461861	.	-	.	ID=CLUMA_CG007136;Name=(sp)_putative_Paired_box_protein_Pax-6
superscaffold41A	maker	mRNA	1445087	1461861	.	-	.	ID=CLUMA_CG007136-RA;Name=CLUMA_CG007136-RA;Parent=CLUMA_CG007136;_AED=0.08;_QI=53|0.88|0.9|1|0.77|0.7|10|2198|695;_eAED=0.08;date=Tue Mar 22 10:38:34 CET 2016
superscaffold41A	maker	exon	1461727	1461861	.	-	.	ID=CLUMA_CG007136-RA:exon:52708;Name=CLUMA_CG007136-RA:exon:52708;Parent=CLUMA_CG007136-RA
superscaffold41A	maker	exon	1456575	1456740	.	-	.	ID=CLUMA_CG007136-RA:exon:52709;Name=CLUMA_CG007136-RA:exon:52709;Parent=CLUMA_CG007136-RA
superscaffold41A	maker	exon	1456327	1456507	.	-	.	ID=CLUMA_CG007136-RA:exon:52710;Name=CLUMA_CG007136-RA:exon:52710;Parent=CLUMA_CG007136-RA
superscaffold41A	maker	exon	1450807	1451221	.	-	.	ID=CLUMA_CG007136:1451221-1450807;Name=CLUMA_CG007136-RA:exon:52711;Parent=CLUMA_CG007136-RA
superscaffold41A	maker	exon	1446426	1446615	.	-	.	ID=CLUMA_CG007136-RA:exon:52712;Name=CLUMA_CG007136-RA:exon:52712;Parent=CLUMA_CG007136-RA
superscaffold41A	maker	exon	1446280	1446357	.	-	.	ID=CLUMA_CG007136-RA:exon:52713;Name=CLUMA_CG007136-RA:exon:52713;Parent=CLUMA_CG007136-RA
superscaffold41A	maker	exon	1445802	1446221	.	-	.	ID=CLUMA_CG007136-RA:exon:52714;Name=CLUMA_CG007136-RA:exon:52714;Parent=CLUMA_CG007136-RA
superscaffold41A	maker	exon	1445229	1445710	.	-	.	ID=CLUMA_CG007136-RA:exon:52715;Name=CLUMA_CG007136-RA:exon:52715;Parent=CLUMA_CG007136-RA
superscaffold41A	maker	exon	1445087	1445165	.	-	.	ID=CLUMA_CG007136:1445165-1445087;Name=CLUMA_CG007136-RA:exon:52716;Parent=CLUMA_CG007136-RA
superscaffold41A	maker	CDS	1461727	1461808	.	-	0	ID=CLUMA_CG007136-RA:exon:52708-cds;Name=CLUMA_CG007136-RA:exon:52708-cds;Parent=CLUMA_CG007136-RA
superscaffold41A	maker	CDS	1456575	1456740	.	-	1	ID=CLUMA_CG007136-RA:exon:52709-cds;Name=CLUMA_CG007136-RA:exon:52709-cds;Parent=CLUMA_CG007136-RA
superscaffold41A	maker	CDS	1456327	1456507	.	-	2	ID=CLUMA_CG007136-RA:exon:52710-cds;Name=CLUMA_CG007136-RA:exon:52710-cds;Parent=CLUMA_CG007136-RA
superscaffold41A	maker	CDS	1450807	1451221	.	-	0	ID=CLUMA_CG007136:1451221-1450807-cds;Name=CLUMA_CG007136-RA:exon:52711-cds;Parent=CLUMA_CG007136-RA
superscaffold41A	maker	CDS	1446426	1446615	.	-	1	ID=CLUMA_CG007136-RA:exon:52712-cds;Name=CLUMA_CG007136-RA:exon:52712-cds;Parent=CLUMA_CG007136-RA
superscaffold41A	maker	CDS	1446280	1446357	.	-	2	ID=CLUMA_CG007136-RA:exon:52713-cds;Name=CLUMA_CG007136-RA:exon:52713-cds;Parent=CLUMA_CG007136-RA
superscaffold41A	maker	CDS	1445802	1446221	.	-	2	ID=CLUMA_CG007136-RA:exon:52714-cds;Name=CLUMA_CG007136-RA:exon:52714-cds;Parent=CLUMA_CG007136-RA
superscaffold41A	maker	CDS	1445229	1445710	.	-	2	ID=CLUMA_CG007136-RA:exon:52715-cds;Name=CLUMA_CG007136-RA:exon:52715-cds;Parent=CLUMA_CG007136-RA
superscaffold41A	maker	CDS	1445098	1445165	.	-	1	ID=CLUMA_CG007136:1445165-1445087-cds;Name=CLUMA_CG007136-RA:exon:52716-cds;Parent=CLUMA_CG007136-RA
superscaffold41A	maker	gene	1464141	1476232	.	+	.	ID=CLUMA_CG007137;Name=(sp)_putative_Calcium_uptake_protein_1_homolog
superscaffold41A	maker	mRNA	1464141	1476232	.	+	.	ID=CLUMA_CG007137-RA;Name=CLUMA_CG007137-RA;Parent=CLUMA_CG007137;_AED=0.31;_QI=163|1|1|1|0.44|0.6|10|200|521;_eAED=0.31
superscaffold41A	maker	exon	1464141	1464298	.	+	.	ID=CLUMA_CG007137-RA:exon:52251-1;Name=CLUMA_CG007137-RA:exon:52251-1;Parent=CLUMA_CG007137-RA
superscaffold41A	maker	exon	1464501	1464753	.	+	.	ID=CLUMA_CG007137-RA:exon:52252-1;Name=CLUMA_CG007137-RA:exon:52252-1;Parent=CLUMA_CG007137-RA
superscaffold41A	maker	exon	1465226	1465448	.	+	.	ID=CLUMA_CG007137-RA:exon:52253-1;Name=CLUMA_CG007137-RA:exon:52253-1;Parent=CLUMA_CG007137-RA
superscaffold41A	maker	exon	1465683	1465845	.	+	.	ID=CLUMA_CG007137-RA:exon:52254-1;Name=CLUMA_CG007137-RA:exon:52254-1;Parent=CLUMA_CG007137-RA
superscaffold41A	maker	exon	1466495	1466532	.	+	.	ID=CLUMA_CG007137-RA:exon:52255-1;Name=CLUMA_CG007137-RA:exon:52255-1;Parent=CLUMA_CG007137-RA
superscaffold41A	maker	exon	1468256	1468370	.	+	.	ID=CLUMA_CG007137-RA:exon:52256-1;Name=CLUMA_CG007137-RA:exon:52256-1;Parent=CLUMA_CG007137-RA
superscaffold41A	maker	exon	1475067	1475227	.	+	.	ID=CLUMA_CG007137-RA:exon:52257-1;Name=CLUMA_CG007137-RA:exon:52257-1;Parent=CLUMA_CG007137-RA
superscaffold41A	maker	exon	1475293	1475534	.	+	.	ID=CLUMA_CG007137-RA:exon:52258-1;Name=CLUMA_CG007137-RA:exon:52258-1;Parent=CLUMA_CG007137-RA
superscaffold41A	maker	exon	1475596	1475705	.	+	.	ID=CLUMA_CG007137-RA:exon:52259-1;Name=CLUMA_CG007137-RA:exon:52259-1;Parent=CLUMA_CG007137-RA
superscaffold41A	maker	exon	1475767	1476232	.	+	.	ID=CLUMA_CG007137-RA:exon:52260-1;Name=CLUMA_CG007137-RA:exon:52260-1;Parent=CLUMA_CG007137-RA
superscaffold41A	maker	CDS	1464506	1464753	.	+	0	ID=CLUMA_CG007137-RA:exon:52252-1-cds;Name=CLUMA_CG007137-RA:exon:52252-1-cds;Parent=CLUMA_CG007137-RA
superscaffold41A	maker	CDS	1465226	1465448	.	+	2	ID=CLUMA_CG007137-RA:exon:52253-1-cds;Name=CLUMA_CG007137-RA:exon:52253-1-cds;Parent=CLUMA_CG007137-RA
superscaffold41A	maker	CDS	1465683	1465845	.	+	0	ID=CLUMA_CG007137-RA:exon:52254-1-cds;Name=CLUMA_CG007137-RA:exon:52254-1-cds;Parent=CLUMA_CG007137-RA
superscaffold41A	maker	CDS	1466495	1466532	.	+	1	ID=CLUMA_CG007137-RA:exon:52255-1-cds;Name=CLUMA_CG007137-RA:exon:52255-1-cds;Parent=CLUMA_CG007137-RA
superscaffold41A	maker	CDS	1468256	1468370	.	+	0	ID=CLUMA_CG007137-RA:exon:52256-1-cds;Name=CLUMA_CG007137-RA:exon:52256-1-cds;Parent=CLUMA_CG007137-RA
superscaffold41A	maker	CDS	1475067	1475227	.	+	1	ID=CLUMA_CG007137-RA:exon:52257-1-cds;Name=CLUMA_CG007137-RA:exon:52257-1-cds;Parent=CLUMA_CG007137-RA
superscaffold41A	maker	CDS	1475293	1475534	.	+	0	ID=CLUMA_CG007137-RA:exon:52258-1-cds;Name=CLUMA_CG007137-RA:exon:52258-1-cds;Parent=CLUMA_CG007137-RA
superscaffold41A	maker	CDS	1475596	1475705	.	+	2	ID=CLUMA_CG007137-RA:exon:52259-1-cds;Name=CLUMA_CG007137-RA:exon:52259-1-cds;Parent=CLUMA_CG007137-RA
superscaffold41A	maker	CDS	1475767	1476032	.	+	1	ID=CLUMA_CG007137-RA:exon:52260-1-cds;Name=CLUMA_CG007137-RA:exon:52260-1-cds;Parent=CLUMA_CG007137-RA
superscaffold41A	maker	mRNA	1464141	1476232	.	+	.	ID=CLUMA_CG007137-RB;Name=CLUMA_CG007137-RB;Parent=CLUMA_CG007137;_AED=0.31;_QI=163|1|1|1|0.66|0.7|10|200|520;_eAED=0.31
superscaffold41A	maker	exon	1464141	1464298	.	+	.	ID=CLUMA_CG007137-RB:exon:52251-2;Name=CLUMA_CG007137-RB:exon:52251-2;Parent=CLUMA_CG007137-RB
superscaffold41A	maker	exon	1464501	1464753	.	+	.	ID=CLUMA_CG007137-RB:exon:52252-2;Name=CLUMA_CG007137-RB:exon:52252-2;Parent=CLUMA_CG007137-RB
superscaffold41A	maker	exon	1465226	1465448	.	+	.	ID=CLUMA_CG007137-RB:exon:52253-2;Name=CLUMA_CG007137-RB:exon:52253-2;Parent=CLUMA_CG007137-RB
superscaffold41A	maker	exon	1466077	1466236	.	+	.	ID=CLUMA_CG007137-RB:exon:52261;Name=CLUMA_CG007137-RB:exon:52261;Parent=CLUMA_CG007137-RB
superscaffold41A	maker	exon	1466495	1466532	.	+	.	ID=CLUMA_CG007137-RB:exon:52255-2;Name=CLUMA_CG007137-RB:exon:52255-2;Parent=CLUMA_CG007137-RB
superscaffold41A	maker	exon	1468256	1468370	.	+	.	ID=CLUMA_CG007137-RB:exon:52256-2;Name=CLUMA_CG007137-RB:exon:52256-2;Parent=CLUMA_CG007137-RB
superscaffold41A	maker	exon	1475067	1475227	.	+	.	ID=CLUMA_CG007137-RB:exon:52257-2;Name=CLUMA_CG007137-RB:exon:52257-2;Parent=CLUMA_CG007137-RB
superscaffold41A	maker	exon	1475293	1475534	.	+	.	ID=CLUMA_CG007137-RB:exon:52258-2;Name=CLUMA_CG007137-RB:exon:52258-2;Parent=CLUMA_CG007137-RB
superscaffold41A	maker	exon	1475596	1475705	.	+	.	ID=CLUMA_CG007137-RB:exon:52259-2;Name=CLUMA_CG007137-RB:exon:52259-2;Parent=CLUMA_CG007137-RB
superscaffold41A	maker	exon	1475767	1476232	.	+	.	ID=CLUMA_CG007137-RB:exon:52260-2;Name=CLUMA_CG007137-RB:exon:52260-2;Parent=CLUMA_CG007137-RB
superscaffold41A	maker	CDS	1464506	1464753	.	+	0	ID=CLUMA_CG007137-RB:exon:52252-2-cds;Name=CLUMA_CG007137-RB:exon:52252-2-cds;Parent=CLUMA_CG007137-RB
superscaffold41A	maker	CDS	1465226	1465448	.	+	2	ID=CLUMA_CG007137-RB:exon:52253-2-cds;Name=CLUMA_CG007137-RB:exon:52253-2-cds;Parent=CLUMA_CG007137-RB
superscaffold41A	maker	CDS	1466077	1466236	.	+	0	ID=CLUMA_CG007137-RB:exon:52261-cds;Name=CLUMA_CG007137-RB:exon:52261-cds;Parent=CLUMA_CG007137-RB
superscaffold41A	maker	CDS	1466495	1466532	.	+	1	ID=CLUMA_CG007137-RB:exon:52255-2-cds;Name=CLUMA_CG007137-RB:exon:52255-2-cds;Parent=CLUMA_CG007137-RB
superscaffold41A	maker	CDS	1468256	1468370	.	+	0	ID=CLUMA_CG007137-RB:exon:52256-2-cds;Name=CLUMA_CG007137-RB:exon:52256-2-cds;Parent=CLUMA_CG007137-RB
superscaffold41A	maker	CDS	1475067	1475227	.	+	1	ID=CLUMA_CG007137-RB:exon:52257-2-cds;Name=CLUMA_CG007137-RB:exon:52257-2-cds;Parent=CLUMA_CG007137-RB
superscaffold41A	maker	CDS	1475293	1475534	.	+	0	ID=CLUMA_CG007137-RB:exon:52258-2-cds;Name=CLUMA_CG007137-RB:exon:52258-2-cds;Parent=CLUMA_CG007137-RB
superscaffold41A	maker	CDS	1475596	1475705	.	+	2	ID=CLUMA_CG007137-RB:exon:52259-2-cds;Name=CLUMA_CG007137-RB:exon:52259-2-cds;Parent=CLUMA_CG007137-RB
superscaffold41A	maker	CDS	1475767	1476032	.	+	1	ID=CLUMA_CG007137-RB:exon:52260-2-cds;Name=CLUMA_CG007137-RB:exon:52260-2-cds;Parent=CLUMA_CG007137-RB
superscaffold41A	maker	mRNA	1464141	1476232	.	+	.	ID=CLUMA_CG007137-RC;Name=CLUMA_CG007137-RC;Parent=CLUMA_CG007137;_AED=0.38;_QI=0|0.8|0.83|1|0.6|0.66|6|200|335;_eAED=0.44;date=Tue Mar 22 10:40:49 CET 2016
superscaffold41A	.	exon	1464141	1464298	.	+	.	ID=CLUMA_CG007137:1464141-1464298;Name=Adult-HiSeq_2692_c0_seq1_1922_1_0-1921;Parent=CLUMA_CG007137-RC
superscaffold41A	.	exon	1464501	1464753	.	+	.	ID=CLUMA_CG007137:1464501-1464753;Name=Adult-HiSeq_2692_c0_seq1_1922_1_0-1921;Parent=CLUMA_CG007137-RC
superscaffold41A	.	exon	1465226	1465448	.	+	.	ID=CLUMA_CG007137:1465226-1465448;Name=Adult-HiSeq_2692_c0_seq1_1922_1_0-1921;Parent=CLUMA_CG007137-RC
superscaffold41A	.	exon	1465683	1465845	.	+	.	ID=CLUMA_CG007137:1465683-1465845;Name=maker-superscaffold41A-exonerate_est2genome-gene-0.71-mRNA-1;Parent=CLUMA_CG007137-RC
superscaffold41A	.	exon	1466495	1466532	.	+	.	ID=CLUMA_CG007137:1466495-1466532;Name=maker-superscaffold41A-exonerate_est2genome-gene-0.71-mRNA-1;Parent=CLUMA_CG007137-RC
superscaffold41A	maker	exon	1468244	1468370	.	+	.	ID=CLUMA_CG007137:1468244-1468370;Name=CLUMA_CG007137-RC:exon:52256-3;Parent=CLUMA_CG007137-RC
superscaffold41A	maker	exon	1475067	1475227	.	+	.	ID=CLUMA_CG007137-RC:exon:52257-3;Name=CLUMA_CG007137-RC:exon:52257-3;Parent=CLUMA_CG007137-RC
superscaffold41A	maker	exon	1475293	1475534	.	+	.	ID=CLUMA_CG007137-RC:exon:52258-3;Name=CLUMA_CG007137-RC:exon:52258-3;Parent=CLUMA_CG007137-RC
superscaffold41A	maker	exon	1475596	1475705	.	+	.	ID=CLUMA_CG007137-RC:exon:52259-3;Name=CLUMA_CG007137-RC:exon:52259-3;Parent=CLUMA_CG007137-RC
superscaffold41A	maker	exon	1475767	1476232	.	+	.	ID=CLUMA_CG007137-RC:exon:52260-3;Name=CLUMA_CG007137-RC:exon:52260-3;Parent=CLUMA_CG007137-RC
superscaffold41A	.	CDS	1464506	1464753	.	+	0	ID=CLUMA_CG007137:1464501-1464753-cds;Name=Adult-HiSeq_2692_c0_seq1_1922_1_0-1921-cds;Parent=CLUMA_CG007137-RC
superscaffold41A	.	CDS	1465226	1465448	.	+	2	ID=CLUMA_CG007137:1465226-1465448-cds;Name=Adult-HiSeq_2692_c0_seq1_1922_1_0-1921-cds;Parent=CLUMA_CG007137-RC
superscaffold41A	.	CDS	1465683	1465845	.	+	0	ID=CLUMA_CG007137:1465683-1465845-cds;Name=maker-superscaffold41A-exonerate_est2genome-gene-0.71-mRNA-1-cds;Parent=CLUMA_CG007137-RC
superscaffold41A	.	CDS	1466495	1466532	.	+	1	ID=CLUMA_CG007137:1466495-1466532-cds;Name=maker-superscaffold41A-exonerate_est2genome-gene-0.71-mRNA-1-cds;Parent=CLUMA_CG007137-RC
superscaffold41A	maker	CDS	1468244	1468370	.	+	0	ID=CLUMA_CG007137:1468244-1468370-cds;Name=CLUMA_CG007137-RC:exon:52256-3-cds;Parent=CLUMA_CG007137-RC
superscaffold41A	maker	CDS	1475067	1475227	.	+	1	ID=CLUMA_CG007137-RC:exon:52257-3-cds;Name=CLUMA_CG007137-RC:exon:52257-3-cds;Parent=CLUMA_CG007137-RC
superscaffold41A	maker	CDS	1475293	1475534	.	+	0	ID=CLUMA_CG007137-RC:exon:52258-3-cds;Name=CLUMA_CG007137-RC:exon:52258-3-cds;Parent=CLUMA_CG007137-RC
superscaffold41A	maker	CDS	1475596	1475705	.	+	2	ID=CLUMA_CG007137-RC:exon:52259-3-cds;Name=CLUMA_CG007137-RC:exon:52259-3-cds;Parent=CLUMA_CG007137-RC
superscaffold41A	maker	CDS	1475767	1476032	.	+	1	ID=CLUMA_CG007137-RC:exon:52260-3-cds;Name=CLUMA_CG007137-RC:exon:52260-3-cds;Parent=CLUMA_CG007137-RC
superscaffold41A	maker	mRNA	1464141	1467714	.	+	.	ID=CLUMA_CG007137-RD;Name=CLUMA_CG007137-RD;Parent=CLUMA_CG007137;_AED=0.34;_QI=163|1|1|1|0.4|0.5|6|707|229;_eAED=0.34
superscaffold41A	maker	exon	1464141	1464298	.	+	.	ID=CLUMA_CG007137-RD:exon:52251-3;Name=CLUMA_CG007137-RD:exon:52251-3;Parent=CLUMA_CG007137-RD
superscaffold41A	maker	exon	1464501	1464753	.	+	.	ID=CLUMA_CG007137-RD:exon:52252-3;Name=CLUMA_CG007137-RD:exon:52252-3;Parent=CLUMA_CG007137-RD
superscaffold41A	maker	exon	1465226	1465448	.	+	.	ID=CLUMA_CG007137-RD:exon:52253-3;Name=CLUMA_CG007137-RD:exon:52253-3;Parent=CLUMA_CG007137-RD
superscaffold41A	maker	exon	1465683	1465845	.	+	.	ID=CLUMA_CG007137-RD:exon:52254-2;Name=CLUMA_CG007137-RD:exon:52254-2;Parent=CLUMA_CG007137-RD
superscaffold41A	maker	exon	1466495	1466532	.	+	.	ID=CLUMA_CG007137-RD:exon:52255-3;Name=CLUMA_CG007137-RD:exon:52255-3;Parent=CLUMA_CG007137-RD
superscaffold41A	maker	exon	1466990	1467714	.	+	.	ID=CLUMA_CG007137-RD:exon:52263;Name=CLUMA_CG007137-RD:exon:52263;Parent=CLUMA_CG007137-RD
superscaffold41A	maker	CDS	1464506	1464753	.	+	0	ID=CLUMA_CG007137-RD:exon:52252-3-cds;Name=CLUMA_CG007137-RD:exon:52252-3-cds;Parent=CLUMA_CG007137-RD
superscaffold41A	maker	CDS	1465226	1465448	.	+	2	ID=CLUMA_CG007137-RD:exon:52253-3-cds;Name=CLUMA_CG007137-RD:exon:52253-3-cds;Parent=CLUMA_CG007137-RD
superscaffold41A	maker	CDS	1465683	1465845	.	+	0	ID=CLUMA_CG007137-RD:exon:52254-2-cds;Name=CLUMA_CG007137-RD:exon:52254-2-cds;Parent=CLUMA_CG007137-RD
superscaffold41A	maker	CDS	1466495	1466532	.	+	1	ID=CLUMA_CG007137-RD:exon:52255-3-cds;Name=CLUMA_CG007137-RD:exon:52255-3-cds;Parent=CLUMA_CG007137-RD
superscaffold41A	maker	CDS	1466990	1467007	.	+	0	ID=CLUMA_CG007137-RD:exon:52263-cds;Name=CLUMA_CG007137-RD:exon:52263-cds;Parent=CLUMA_CG007137-RD
superscaffold41A	maker	gene	1468458	1473344	.	-	.	ID=CLUMA_CG007138;Name=(sp)_similar_to_Carbohydrate_sulfotransferase_11
superscaffold41A	maker	mRNA	1468458	1473344	.	-	.	ID=CLUMA_CG007138-RA;Name=CLUMA_CG007138-RA;Parent=CLUMA_CG007138;_AED=0.17;_QI=522|1|0.8|1|1|1|5|1784|460;_eAED=0.17
superscaffold41A	maker	exon	1472631	1473344	.	-	.	ID=CLUMA_CG007138-RA:exon:52785;Name=CLUMA_CG007138-RA:exon:52785;Parent=CLUMA_CG007138-RA
superscaffold41A	maker	exon	1471167	1471620	.	-	.	ID=CLUMA_CG007138-RA:exon:52786;Name=CLUMA_CG007138-RA:exon:52786;Parent=CLUMA_CG007138-RA
superscaffold41A	maker	exon	1470854	1471110	.	-	.	ID=CLUMA_CG007138-RA:exon:52787;Name=CLUMA_CG007138-RA:exon:52787;Parent=CLUMA_CG007138-RA
superscaffold41A	maker	exon	1470498	1470781	.	-	.	ID=CLUMA_CG007138-RA:exon:52788;Name=CLUMA_CG007138-RA:exon:52788;Parent=CLUMA_CG007138-RA
superscaffold41A	maker	exon	1468458	1470437	.	-	.	ID=CLUMA_CG007138-RA:exon:52789;Name=CLUMA_CG007138-RA:exon:52789;Parent=CLUMA_CG007138-RA
superscaffold41A	maker	CDS	1472631	1472822	.	-	0	ID=CLUMA_CG007138-RA:exon:52785-cds;Name=CLUMA_CG007138-RA:exon:52785-cds;Parent=CLUMA_CG007138-RA
superscaffold41A	maker	CDS	1471167	1471620	.	-	0	ID=CLUMA_CG007138-RA:exon:52786-cds;Name=CLUMA_CG007138-RA:exon:52786-cds;Parent=CLUMA_CG007138-RA
superscaffold41A	maker	CDS	1470854	1471110	.	-	1	ID=CLUMA_CG007138-RA:exon:52787-cds;Name=CLUMA_CG007138-RA:exon:52787-cds;Parent=CLUMA_CG007138-RA
superscaffold41A	maker	CDS	1470498	1470781	.	-	0	ID=CLUMA_CG007138-RA:exon:52788-cds;Name=CLUMA_CG007138-RA:exon:52788-cds;Parent=CLUMA_CG007138-RA
superscaffold41A	maker	CDS	1470242	1470437	.	-	2	ID=CLUMA_CG007138-RA:exon:52789-cds;Name=CLUMA_CG007138-RA:exon:52789-cds;Parent=CLUMA_CG007138-RA
superscaffold41A	maker	gene	1476202	1477365	.	-	.	ID=CLUMA_CG007139;Name=(sp)_putative_Protein_cornichon_homolog_4
superscaffold41A	maker	mRNA	1476202	1477365	.	-	.	ID=CLUMA_CG007139-RA;Name=CLUMA_CG007139-RA;Parent=CLUMA_CG007139;_AED=0.02;_QI=139|1|1|1|0.75|0.6|5|326|159;_eAED=0.02
superscaffold41A	maker	exon	1477152	1477365	.	-	.	ID=CLUMA_CG007139-RA:exon:52417;Name=CLUMA_CG007139-RA:exon:52417;Parent=CLUMA_CG007139-RA
superscaffold41A	maker	exon	1476856	1477092	.	-	.	ID=CLUMA_CG007139-RA:exon:52418;Name=CLUMA_CG007139-RA:exon:52418;Parent=CLUMA_CG007139-RA
superscaffold41A	maker	exon	1476721	1476806	.	-	.	ID=CLUMA_CG007139-RA:exon:52419;Name=CLUMA_CG007139-RA:exon:52419;Parent=CLUMA_CG007139-RA
superscaffold41A	maker	exon	1476562	1476658	.	-	.	ID=CLUMA_CG007139-RA:exon:52420;Name=CLUMA_CG007139-RA:exon:52420;Parent=CLUMA_CG007139-RA
superscaffold41A	maker	exon	1476202	1476512	.	-	.	ID=CLUMA_CG007139-RA:exon:52421;Name=CLUMA_CG007139-RA:exon:52421;Parent=CLUMA_CG007139-RA
superscaffold41A	maker	CDS	1477152	1477226	.	-	0	ID=CLUMA_CG007139-RA:exon:52417-cds;Name=CLUMA_CG007139-RA:exon:52417-cds;Parent=CLUMA_CG007139-RA
superscaffold41A	maker	CDS	1476856	1477092	.	-	0	ID=CLUMA_CG007139-RA:exon:52418-cds;Name=CLUMA_CG007139-RA:exon:52418-cds;Parent=CLUMA_CG007139-RA
superscaffold41A	maker	CDS	1476721	1476806	.	-	0	ID=CLUMA_CG007139-RA:exon:52419-cds;Name=CLUMA_CG007139-RA:exon:52419-cds;Parent=CLUMA_CG007139-RA
superscaffold41A	maker	CDS	1476577	1476658	.	-	2	ID=CLUMA_CG007139-RA:exon:52420-cds;Name=CLUMA_CG007139-RA:exon:52420-cds;Parent=CLUMA_CG007139-RA
superscaffold41A	maker	gene	1484424	1485721	.	+	.	ID=CLUMA_CG007144;Name=(sp)_similar_to_Serine_protease_56
superscaffold41A	maker	mRNA	1484424	1485721	.	+	.	ID=CLUMA_CG007144-RA;Name=CLUMA_CG007144-RA;Parent=CLUMA_CG007144;_AED=1.00;_QI=0|0|0|0|1|1|5|0|264;_eAED=1.00
superscaffold41A	maker	exon	1484424	1484535	.	+	.	ID=CLUMA_CG007144-RA:exon:53015;Name=CLUMA_CG007144-RA:exon:53015;Parent=CLUMA_CG007144-RA
superscaffold41A	maker	exon	1484607	1484745	.	+	.	ID=CLUMA_CG007144-RA:exon:53016;Name=CLUMA_CG007144-RA:exon:53016;Parent=CLUMA_CG007144-RA
superscaffold41A	maker	exon	1484817	1485205	.	+	.	ID=CLUMA_CG007144-RA:exon:53017;Name=CLUMA_CG007144-RA:exon:53017;Parent=CLUMA_CG007144-RA
superscaffold41A	maker	exon	1485274	1485330	.	+	.	ID=CLUMA_CG007144-RA:exon:53018;Name=CLUMA_CG007144-RA:exon:53018;Parent=CLUMA_CG007144-RA
superscaffold41A	maker	exon	1485624	1485721	.	+	.	ID=CLUMA_CG007144-RA:exon:53019;Name=CLUMA_CG007144-RA:exon:53019;Parent=CLUMA_CG007144-RA
superscaffold41A	maker	CDS	1484424	1484535	.	+	0	ID=CLUMA_CG007144-RA:exon:53015-cds;Name=CLUMA_CG007144-RA:exon:53015-cds;Parent=CLUMA_CG007144-RA
superscaffold41A	maker	CDS	1484607	1484745	.	+	1	ID=CLUMA_CG007144-RA:exon:53016-cds;Name=CLUMA_CG007144-RA:exon:53016-cds;Parent=CLUMA_CG007144-RA
superscaffold41A	maker	CDS	1484817	1485205	.	+	2	ID=CLUMA_CG007144-RA:exon:53017-cds;Name=CLUMA_CG007144-RA:exon:53017-cds;Parent=CLUMA_CG007144-RA
superscaffold41A	maker	CDS	1485274	1485330	.	+	1	ID=CLUMA_CG007144-RA:exon:53018-cds;Name=CLUMA_CG007144-RA:exon:53018-cds;Parent=CLUMA_CG007144-RA
superscaffold41A	maker	CDS	1485624	1485721	.	+	1	ID=CLUMA_CG007144-RA:exon:53019-cds;Name=CLUMA_CG007144-RA:exon:53019-cds;Parent=CLUMA_CG007144-RA
superscaffold41A	maker	gene	1489904	1492131	.	+	.	ID=CLUMA_CG007148;Name=(sp)_putative_Hsc70-interacting_protein_1
superscaffold41A	maker	mRNA	1489904	1492131	.	+	.	ID=CLUMA_CG007148-RA;Name=CLUMA_CG007148-RA;Parent=CLUMA_CG007148;_AED=0.03;_QI=176|1|1|1|0.8|0.66|6|423|409;_eAED=0.03
superscaffold41A	maker	exon	1489904	1490063	.	+	.	ID=CLUMA_CG007148-RA:exon:51927;Name=CLUMA_CG007148-RA:exon:51927;Parent=CLUMA_CG007148-RA
superscaffold41A	maker	exon	1490120	1490299	.	+	.	ID=CLUMA_CG007148-RA:exon:51928;Name=CLUMA_CG007148-RA:exon:51928;Parent=CLUMA_CG007148-RA
superscaffold41A	maker	exon	1490477	1490724	.	+	.	ID=CLUMA_CG007148-RA:exon:51929;Name=CLUMA_CG007148-RA:exon:51929;Parent=CLUMA_CG007148-RA
superscaffold41A	maker	exon	1490779	1491319	.	+	.	ID=CLUMA_CG007148-RA:exon:51930;Name=CLUMA_CG007148-RA:exon:51930;Parent=CLUMA_CG007148-RA
superscaffold41A	maker	exon	1491381	1491544	.	+	.	ID=CLUMA_CG007148-RA:exon:51931;Name=CLUMA_CG007148-RA:exon:51931;Parent=CLUMA_CG007148-RA
superscaffold41A	maker	exon	1491596	1492131	.	+	.	ID=CLUMA_CG007148-RA:exon:51932;Name=CLUMA_CG007148-RA:exon:51932;Parent=CLUMA_CG007148-RA
superscaffold41A	maker	CDS	1490136	1490299	.	+	0	ID=CLUMA_CG007148-RA:exon:51928-cds;Name=CLUMA_CG007148-RA:exon:51928-cds;Parent=CLUMA_CG007148-RA
superscaffold41A	maker	CDS	1490477	1490724	.	+	2	ID=CLUMA_CG007148-RA:exon:51929-cds;Name=CLUMA_CG007148-RA:exon:51929-cds;Parent=CLUMA_CG007148-RA
superscaffold41A	maker	CDS	1490779	1491319	.	+	1	ID=CLUMA_CG007148-RA:exon:51930-cds;Name=CLUMA_CG007148-RA:exon:51930-cds;Parent=CLUMA_CG007148-RA
superscaffold41A	maker	CDS	1491381	1491544	.	+	2	ID=CLUMA_CG007148-RA:exon:51931-cds;Name=CLUMA_CG007148-RA:exon:51931-cds;Parent=CLUMA_CG007148-RA
superscaffold41A	maker	CDS	1491596	1491708	.	+	1	ID=CLUMA_CG007148-RA:exon:51932-cds;Name=CLUMA_CG007148-RA:exon:51932-cds;Parent=CLUMA_CG007148-RA
superscaffold41A	maker	gene	1493324	1496272	.	-	.	ID=CLUMA_CG007149;Name=(sp)_putative_Uncharacterized_protein_CG10915
superscaffold41A	maker	mRNA	1493324	1496272	.	-	.	ID=CLUMA_CG007149-RA;Name=CLUMA_CG007149-RA;Parent=CLUMA_CG007149;_AED=0.07;_QI=26|0|0.66|1|0|0.33|3|940|479;_eAED=0.10;date=Tue Mar 22 10:41:49 CET 2016
superscaffold41A	maker	exon	1496247	1496272	.	-	.	ID=CLUMA_CG007149-RA:exon:52517;Name=CLUMA_CG007149-RA:exon:52517;Parent=CLUMA_CG007149-RA
superscaffold41A	maker	exon	1494322	1496176	.	-	.	ID=CLUMA_CG007149:1496176-1494322;Name=CLUMA_CG007149-RA:exon:52518;Parent=CLUMA_CG007149-RA
superscaffold41A	maker	exon	1493324	1494263	.	-	.	ID=CLUMA_CG007149-RA:exon:52519;Name=CLUMA_CG007149-RA:exon:52519;Parent=CLUMA_CG007149-RA
superscaffold41A	maker	CDS	1494389	1495828	.	-	0	ID=CLUMA_CG007149:1496176-1494322-cds;Name=CLUMA_CG007149-RA:exon:52518-cds;Parent=CLUMA_CG007149-RA
superscaffold41A	maker	gene	1496433	1521348	.	+	.	ID=CLUMA_CG007150;Name=(sp)_putative_1-phosphatidylinositol_4
superscaffold41A	maker	mRNA	1496433	1521348	.	+	.	ID=CLUMA_CG007150-RA;Name=CLUMA_CG007150-RA;Parent=CLUMA_CG007150;_AED=0.12;_QI=1156|1|1|1|0.93|0.94|17|4703|1268;_eAED=0.12
superscaffold41A	maker	exon	1496433	1497214	.	+	.	ID=CLUMA_CG007150-RA:exon:52079;Name=CLUMA_CG007150-RA:exon:52079;Parent=CLUMA_CG007150-RA
superscaffold41A	maker	exon	1502077	1502639	.	+	.	ID=CLUMA_CG007150-RA:exon:52080;Name=CLUMA_CG007150-RA:exon:52080;Parent=CLUMA_CG007150-RA
superscaffold41A	maker	exon	1506160	1506306	.	+	.	ID=CLUMA_CG007150-RA:exon:52081;Name=CLUMA_CG007150-RA:exon:52081;Parent=CLUMA_CG007150-RA
superscaffold41A	maker	exon	1506887	1507024	.	+	.	ID=CLUMA_CG007150-RA:exon:52082;Name=CLUMA_CG007150-RA:exon:52082;Parent=CLUMA_CG007150-RA
superscaffold41A	maker	exon	1508704	1508837	.	+	.	ID=CLUMA_CG007150-RA:exon:52083;Name=CLUMA_CG007150-RA:exon:52083;Parent=CLUMA_CG007150-RA
superscaffold41A	maker	exon	1509649	1509834	.	+	.	ID=CLUMA_CG007150-RA:exon:52084;Name=CLUMA_CG007150-RA:exon:52084;Parent=CLUMA_CG007150-RA
superscaffold41A	maker	exon	1509926	1510123	.	+	.	ID=CLUMA_CG007150-RA:exon:52085;Name=CLUMA_CG007150-RA:exon:52085;Parent=CLUMA_CG007150-RA
superscaffold41A	maker	exon	1511202	1511384	.	+	.	ID=CLUMA_CG007150-RA:exon:52086;Name=CLUMA_CG007150-RA:exon:52086;Parent=CLUMA_CG007150-RA
superscaffold41A	maker	exon	1511471	1511651	.	+	.	ID=CLUMA_CG007150-RA:exon:52087;Name=CLUMA_CG007150-RA:exon:52087;Parent=CLUMA_CG007150-RA
superscaffold41A	maker	exon	1512690	1512879	.	+	.	ID=CLUMA_CG007150-RA:exon:52088;Name=CLUMA_CG007150-RA:exon:52088;Parent=CLUMA_CG007150-RA
superscaffold41A	maker	exon	1513099	1513220	.	+	.	ID=CLUMA_CG007150-RA:exon:52089;Name=CLUMA_CG007150-RA:exon:52089;Parent=CLUMA_CG007150-RA
superscaffold41A	maker	exon	1513935	1514142	.	+	.	ID=CLUMA_CG007150-RA:exon:52090;Name=CLUMA_CG007150-RA:exon:52090;Parent=CLUMA_CG007150-RA
superscaffold41A	maker	exon	1514375	1514703	.	+	.	ID=CLUMA_CG007150-RA:exon:52091;Name=CLUMA_CG007150-RA:exon:52091;Parent=CLUMA_CG007150-RA
superscaffold41A	maker	exon	1514766	1515291	.	+	.	ID=CLUMA_CG007150-RA:exon:52092;Name=CLUMA_CG007150-RA:exon:52092;Parent=CLUMA_CG007150-RA
superscaffold41A	maker	exon	1515355	1515805	.	+	.	ID=CLUMA_CG007150-RA:exon:52093;Name=CLUMA_CG007150-RA:exon:52093;Parent=CLUMA_CG007150-RA
superscaffold41A	maker	exon	1515959	1516403	.	+	.	ID=CLUMA_CG007150-RA:exon:52094;Name=CLUMA_CG007150-RA:exon:52094;Parent=CLUMA_CG007150-RA
superscaffold41A	maker	exon	1516466	1521348	.	+	.	ID=CLUMA_CG007150-RA:exon:52095;Name=CLUMA_CG007150-RA:exon:52095;Parent=CLUMA_CG007150-RA
superscaffold41A	maker	CDS	1502451	1502639	.	+	0	ID=CLUMA_CG007150-RA:exon:52080-cds;Name=CLUMA_CG007150-RA:exon:52080-cds;Parent=CLUMA_CG007150-RA
superscaffold41A	maker	CDS	1506160	1506306	.	+	0	ID=CLUMA_CG007150-RA:exon:52081-cds;Name=CLUMA_CG007150-RA:exon:52081-cds;Parent=CLUMA_CG007150-RA
superscaffold41A	maker	CDS	1506887	1507024	.	+	0	ID=CLUMA_CG007150-RA:exon:52082-cds;Name=CLUMA_CG007150-RA:exon:52082-cds;Parent=CLUMA_CG007150-RA
superscaffold41A	maker	CDS	1508704	1508837	.	+	0	ID=CLUMA_CG007150-RA:exon:52083-cds;Name=CLUMA_CG007150-RA:exon:52083-cds;Parent=CLUMA_CG007150-RA
superscaffold41A	maker	CDS	1509649	1509834	.	+	2	ID=CLUMA_CG007150-RA:exon:52084-cds;Name=CLUMA_CG007150-RA:exon:52084-cds;Parent=CLUMA_CG007150-RA
superscaffold41A	maker	CDS	1509926	1510123	.	+	2	ID=CLUMA_CG007150-RA:exon:52085-cds;Name=CLUMA_CG007150-RA:exon:52085-cds;Parent=CLUMA_CG007150-RA
superscaffold41A	maker	CDS	1511202	1511384	.	+	2	ID=CLUMA_CG007150-RA:exon:52086-cds;Name=CLUMA_CG007150-RA:exon:52086-cds;Parent=CLUMA_CG007150-RA
superscaffold41A	maker	CDS	1511471	1511651	.	+	2	ID=CLUMA_CG007150-RA:exon:52087-cds;Name=CLUMA_CG007150-RA:exon:52087-cds;Parent=CLUMA_CG007150-RA
superscaffold41A	maker	CDS	1512690	1512879	.	+	0	ID=CLUMA_CG007150-RA:exon:52088-cds;Name=CLUMA_CG007150-RA:exon:52088-cds;Parent=CLUMA_CG007150-RA
superscaffold41A	maker	CDS	1513099	1513220	.	+	1	ID=CLUMA_CG007150-RA:exon:52089-cds;Name=CLUMA_CG007150-RA:exon:52089-cds;Parent=CLUMA_CG007150-RA
superscaffold41A	maker	CDS	1513935	1514142	.	+	0	ID=CLUMA_CG007150-RA:exon:52090-cds;Name=CLUMA_CG007150-RA:exon:52090-cds;Parent=CLUMA_CG007150-RA
superscaffold41A	maker	CDS	1514375	1514703	.	+	1	ID=CLUMA_CG007150-RA:exon:52091-cds;Name=CLUMA_CG007150-RA:exon:52091-cds;Parent=CLUMA_CG007150-RA
superscaffold41A	maker	CDS	1514766	1515291	.	+	0	ID=CLUMA_CG007150-RA:exon:52092-cds;Name=CLUMA_CG007150-RA:exon:52092-cds;Parent=CLUMA_CG007150-RA
superscaffold41A	maker	CDS	1515355	1515805	.	+	1	ID=CLUMA_CG007150-RA:exon:52093-cds;Name=CLUMA_CG007150-RA:exon:52093-cds;Parent=CLUMA_CG007150-RA
superscaffold41A	maker	CDS	1515959	1516403	.	+	2	ID=CLUMA_CG007150-RA:exon:52094-cds;Name=CLUMA_CG007150-RA:exon:52094-cds;Parent=CLUMA_CG007150-RA
superscaffold41A	maker	CDS	1516466	1516645	.	+	0	ID=CLUMA_CG007150-RA:exon:52095-cds;Name=CLUMA_CG007150-RA:exon:52095-cds;Parent=CLUMA_CG007150-RA
superscaffold41A	maker	gene	1526079	1527511	.	-	.	ID=CLUMA_CG007155;Name=(pfam)_BTB_domain_containing_protein
superscaffold41A	maker	mRNA	1526079	1527511	.	-	.	ID=CLUMA_CG007155-RA;Name=CLUMA_CG007155-RA;Parent=CLUMA_CG007155;_AED=0.00;_QI=151|1|1|1|1|1|2|228|327;_eAED=0.00
superscaffold41A	maker	exon	1527121	1527511	.	-	.	ID=CLUMA_CG007155-RA:exon:52405;Name=CLUMA_CG007155-RA:exon:52405;Parent=CLUMA_CG007155-RA
superscaffold41A	maker	exon	1526079	1527050	.	-	.	ID=CLUMA_CG007155-RA:exon:52406;Name=CLUMA_CG007155-RA:exon:52406;Parent=CLUMA_CG007155-RA
superscaffold41A	maker	CDS	1527121	1527360	.	-	0	ID=CLUMA_CG007155-RA:exon:52405-cds;Name=CLUMA_CG007155-RA:exon:52405-cds;Parent=CLUMA_CG007155-RA
superscaffold41A	maker	CDS	1526307	1527050	.	-	0	ID=CLUMA_CG007155-RA:exon:52406-cds;Name=CLUMA_CG007155-RA:exon:52406-cds;Parent=CLUMA_CG007155-RA
superscaffold41A	maker	gene	1527608	1530260	.	+	.	ID=CLUMA_CG007156;Name=(sp)_putative_Equilibrative_nucleoside_transporter_1
superscaffold41A	maker	mRNA	1527608	1530260	.	+	.	ID=CLUMA_CG007156-RA;Name=CLUMA_CG007156-RA;Parent=CLUMA_CG007156;_AED=0.02;_QI=257|1|1|1|1|1|4|768|479;_eAED=0.02
superscaffold41A	maker	exon	1527608	1528058	.	+	.	ID=CLUMA_CG007156-RA:exon:51835;Name=CLUMA_CG007156-RA:exon:51835;Parent=CLUMA_CG007156-RA
superscaffold41A	maker	exon	1528120	1528308	.	+	.	ID=CLUMA_CG007156-RA:exon:51836;Name=CLUMA_CG007156-RA:exon:51836;Parent=CLUMA_CG007156-RA
superscaffold41A	maker	exon	1528369	1529310	.	+	.	ID=CLUMA_CG007156-RA:exon:51837;Name=CLUMA_CG007156-RA:exon:51837;Parent=CLUMA_CG007156-RA
superscaffold41A	maker	exon	1529378	1530260	.	+	.	ID=CLUMA_CG007156-RA:exon:51838;Name=CLUMA_CG007156-RA:exon:51838;Parent=CLUMA_CG007156-RA
superscaffold41A	maker	CDS	1527865	1528058	.	+	0	ID=CLUMA_CG007156-RA:exon:51835-cds;Name=CLUMA_CG007156-RA:exon:51835-cds;Parent=CLUMA_CG007156-RA
superscaffold41A	maker	CDS	1528120	1528308	.	+	2	ID=CLUMA_CG007156-RA:exon:51836-cds;Name=CLUMA_CG007156-RA:exon:51836-cds;Parent=CLUMA_CG007156-RA
superscaffold41A	maker	CDS	1528369	1529310	.	+	2	ID=CLUMA_CG007156-RA:exon:51837-cds;Name=CLUMA_CG007156-RA:exon:51837-cds;Parent=CLUMA_CG007156-RA
superscaffold41A	maker	CDS	1529378	1529492	.	+	2	ID=CLUMA_CG007156-RA:exon:51838-cds;Name=CLUMA_CG007156-RA:exon:51838-cds;Parent=CLUMA_CG007156-RA
superscaffold41A	maker	gene	1537540	1547808	.	+	.	ID=CLUMA_CG007160;Name=(nr)_putative_AGAP010431-PA_[Anopheles_gambiae_str._PEST]
superscaffold41A	maker	mRNA	1537540	1547808	.	+	.	ID=CLUMA_CG007160-RA;Name=CLUMA_CG007160-RA;Parent=CLUMA_CG007160;_AED=0.03;_QI=213|1|1|1|0.85|0.87|8|1925|944;_eAED=0.03
superscaffold41A	maker	exon	1537540	1537927	.	+	.	ID=CLUMA_CG007160-RA:exon:51933;Name=CLUMA_CG007160-RA:exon:51933;Parent=CLUMA_CG007160-RA
superscaffold41A	maker	exon	1540183	1540424	.	+	.	ID=CLUMA_CG007160-RA:exon:51934;Name=CLUMA_CG007160-RA:exon:51934;Parent=CLUMA_CG007160-RA
superscaffold41A	maker	exon	1541356	1541499	.	+	.	ID=CLUMA_CG007160-RA:exon:51935;Name=CLUMA_CG007160-RA:exon:51935;Parent=CLUMA_CG007160-RA
superscaffold41A	maker	exon	1542002	1542102	.	+	.	ID=CLUMA_CG007160-RA:exon:51936;Name=CLUMA_CG007160-RA:exon:51936;Parent=CLUMA_CG007160-RA
superscaffold41A	maker	exon	1542246	1542419	.	+	.	ID=CLUMA_CG007160-RA:exon:51937;Name=CLUMA_CG007160-RA:exon:51937;Parent=CLUMA_CG007160-RA
superscaffold41A	maker	exon	1543187	1543341	.	+	.	ID=CLUMA_CG007160-RA:exon:51938;Name=CLUMA_CG007160-RA:exon:51938;Parent=CLUMA_CG007160-RA
superscaffold41A	maker	exon	1543441	1543720	.	+	.	ID=CLUMA_CG007160-RA:exon:51939;Name=CLUMA_CG007160-RA:exon:51939;Parent=CLUMA_CG007160-RA
superscaffold41A	maker	exon	1544320	1547808	.	+	.	ID=CLUMA_CG007160-RA:exon:51940;Name=CLUMA_CG007160-RA:exon:51940;Parent=CLUMA_CG007160-RA
superscaffold41A	maker	CDS	1537753	1537927	.	+	0	ID=CLUMA_CG007160-RA:exon:51933-cds;Name=CLUMA_CG007160-RA:exon:51933-cds;Parent=CLUMA_CG007160-RA
superscaffold41A	maker	CDS	1540183	1540424	.	+	1	ID=CLUMA_CG007160-RA:exon:51934-cds;Name=CLUMA_CG007160-RA:exon:51934-cds;Parent=CLUMA_CG007160-RA
superscaffold41A	maker	CDS	1541356	1541499	.	+	0	ID=CLUMA_CG007160-RA:exon:51935-cds;Name=CLUMA_CG007160-RA:exon:51935-cds;Parent=CLUMA_CG007160-RA
superscaffold41A	maker	CDS	1542002	1542102	.	+	0	ID=CLUMA_CG007160-RA:exon:51936-cds;Name=CLUMA_CG007160-RA:exon:51936-cds;Parent=CLUMA_CG007160-RA
superscaffold41A	maker	CDS	1542246	1542419	.	+	2	ID=CLUMA_CG007160-RA:exon:51937-cds;Name=CLUMA_CG007160-RA:exon:51937-cds;Parent=CLUMA_CG007160-RA
superscaffold41A	maker	CDS	1543187	1543341	.	+	2	ID=CLUMA_CG007160-RA:exon:51938-cds;Name=CLUMA_CG007160-RA:exon:51938-cds;Parent=CLUMA_CG007160-RA
superscaffold41A	maker	CDS	1543441	1543720	.	+	1	ID=CLUMA_CG007160-RA:exon:51939-cds;Name=CLUMA_CG007160-RA:exon:51939-cds;Parent=CLUMA_CG007160-RA
superscaffold41A	maker	CDS	1544320	1545883	.	+	2	ID=CLUMA_CG007160-RA:exon:51940-cds;Name=CLUMA_CG007160-RA:exon:51940-cds;Parent=CLUMA_CG007160-RA
superscaffold41A	maker	gene	1548679	1550567	.	+	.	ID=CLUMA_CG007163;Name=(sp)_putative_Lysyl_oxidase_homolog_2B
superscaffold41A	maker	mRNA	1548679	1550567	.	+	.	ID=CLUMA_CG007163-RA;Name=CLUMA_CG007163-RA;Parent=CLUMA_CG007163;_AED=0.04;_QI=0|1|0.75|1|1|1|4|119|497;_eAED=0.05
superscaffold41A	maker	exon	1548679	1549796	.	+	.	ID=CLUMA_CG007163-RA:exon:51944;Name=CLUMA_CG007163-RA:exon:51944;Parent=CLUMA_CG007163-RA
superscaffold41A	maker	exon	1549884	1550041	.	+	.	ID=CLUMA_CG007163-RA:exon:51945;Name=CLUMA_CG007163-RA:exon:51945;Parent=CLUMA_CG007163-RA
superscaffold41A	maker	exon	1550140	1550259	.	+	.	ID=CLUMA_CG007163-RA:exon:51946;Name=CLUMA_CG007163-RA:exon:51946;Parent=CLUMA_CG007163-RA
superscaffold41A	maker	exon	1550351	1550567	.	+	.	ID=CLUMA_CG007163-RA:exon:51947;Name=CLUMA_CG007163-RA:exon:51947;Parent=CLUMA_CG007163-RA
superscaffold41A	maker	CDS	1548679	1549796	.	+	0	ID=CLUMA_CG007163-RA:exon:51944-cds;Name=CLUMA_CG007163-RA:exon:51944-cds;Parent=CLUMA_CG007163-RA
superscaffold41A	maker	CDS	1549884	1550041	.	+	2	ID=CLUMA_CG007163-RA:exon:51945-cds;Name=CLUMA_CG007163-RA:exon:51945-cds;Parent=CLUMA_CG007163-RA
superscaffold41A	maker	CDS	1550140	1550259	.	+	1	ID=CLUMA_CG007163-RA:exon:51946-cds;Name=CLUMA_CG007163-RA:exon:51946-cds;Parent=CLUMA_CG007163-RA
superscaffold41A	maker	CDS	1550351	1550448	.	+	1	ID=CLUMA_CG007163-RA:exon:51947-cds;Name=CLUMA_CG007163-RA:exon:51947-cds;Parent=CLUMA_CG007163-RA
superscaffold41A	maker	gene	1551393	1552443	.	+	.	ID=CLUMA_CG007164;Name=(sp)_putative_Peptidyl-prolyl_cis-trans_isomerase
superscaffold41A	maker	mRNA	1551393	1552443	.	+	.	ID=CLUMA_CG007164-RA;Name=CLUMA_CG007164-RA;Parent=CLUMA_CG007164;_AED=0.05;_QI=15|1|1|1|0.5|0.66|3|180|236;_eAED=0.05
superscaffold41A	maker	exon	1551393	1551461	.	+	.	ID=CLUMA_CG007164-RA:exon:51861;Name=CLUMA_CG007164-RA:exon:51861;Parent=CLUMA_CG007164-RA
superscaffold41A	maker	exon	1551541	1551961	.	+	.	ID=CLUMA_CG007164-RA:exon:51862;Name=CLUMA_CG007164-RA:exon:51862;Parent=CLUMA_CG007164-RA
superscaffold41A	maker	exon	1552028	1552443	.	+	.	ID=CLUMA_CG007164-RA:exon:51863;Name=CLUMA_CG007164-RA:exon:51863;Parent=CLUMA_CG007164-RA
superscaffold41A	maker	CDS	1551408	1551461	.	+	0	ID=CLUMA_CG007164-RA:exon:51861-cds;Name=CLUMA_CG007164-RA:exon:51861-cds;Parent=CLUMA_CG007164-RA
superscaffold41A	maker	CDS	1551541	1551961	.	+	0	ID=CLUMA_CG007164-RA:exon:51862-cds;Name=CLUMA_CG007164-RA:exon:51862-cds;Parent=CLUMA_CG007164-RA
superscaffold41A	maker	CDS	1552028	1552263	.	+	1	ID=CLUMA_CG007164-RA:exon:51863-cds;Name=CLUMA_CG007164-RA:exon:51863-cds;Parent=CLUMA_CG007164-RA
superscaffold41A	maker	gene	1564711	1568890	.	+	.	ID=CLUMA_CG007169;Name=(nr)_putative_hypothetical_protein_AaeL_AAEL011033_[Aedes_aegypti]
superscaffold41A	maker	mRNA	1564711	1568890	.	+	.	ID=CLUMA_CG007169-RA;Name=CLUMA_CG007169-RA;Parent=CLUMA_CG007169;_AED=0.13;_QI=0|0.71|0.62|0.87|0.85|0.75|8|448|660;_eAED=0.22;date=Tue Mar 22 10:44:22 CET 2016
superscaffold41A	maker	exon	1564711	1564794	.	+	.	ID=CLUMA_CG007169:1564711-1564794;Name=CLUMA_CG007169-RA:exon:52096-1;Parent=CLUMA_CG007169-RA
superscaffold41A	maker	exon	1565164	1565368	.	+	.	ID=CLUMA_CG007169-RA:exon:52097-1;Name=CLUMA_CG007169-RA:exon:52097-1;Parent=CLUMA_CG007169-RA
superscaffold41A	maker	exon	1565432	1566519	.	+	.	ID=CLUMA_CG007169:1565432-1566519;Name=CLUMA_CG007169-RA:exon:52098;Parent=CLUMA_CG007169-RA
superscaffold41A	maker	exon	1566772	1567122	.	+	.	ID=CLUMA_CG007169-RA:exon:52099;Name=CLUMA_CG007169-RA:exon:52099;Parent=CLUMA_CG007169-RA
superscaffold41A	maker	exon	1567247	1567291	.	+	.	ID=CLUMA_CG007169-RA:exon:52100-1;Name=CLUMA_CG007169-RA:exon:52100-1;Parent=CLUMA_CG007169-RA
superscaffold41A	maker	exon	1567345	1567425	.	+	.	ID=CLUMA_CG007169-RA:exon:52101-1;Name=CLUMA_CG007169-RA:exon:52101-1;Parent=CLUMA_CG007169-RA
superscaffold41A	maker	exon	1567484	1567510	.	+	.	ID=CLUMA_CG007169-RA:exon:52102-1;Name=CLUMA_CG007169-RA:exon:52102-1;Parent=CLUMA_CG007169-RA
superscaffold41A	maker	exon	1567568	1568890	.	+	.	ID=CLUMA_CG007169-RA:exon:52103-1;Name=CLUMA_CG007169-RA:exon:52103-1;Parent=CLUMA_CG007169-RA
superscaffold41A	maker	CDS	1564713	1564794	.	+	0	ID=CLUMA_CG007169:1564711-1564794-cds;Name=CLUMA_CG007169-RA:exon:52096-1-cds;Parent=CLUMA_CG007169-RA
superscaffold41A	maker	CDS	1565164	1565368	.	+	1	ID=CLUMA_CG007169-RA:exon:52097-1-cds;Name=CLUMA_CG007169-RA:exon:52097-1-cds;Parent=CLUMA_CG007169-RA
superscaffold41A	maker	CDS	1565432	1566519	.	+	2	ID=CLUMA_CG007169:1565432-1566519-cds;Name=CLUMA_CG007169-RA:exon:52098-cds;Parent=CLUMA_CG007169-RA
superscaffold41A	maker	CDS	1566772	1567122	.	+	1	ID=CLUMA_CG007169-RA:exon:52099-cds;Name=CLUMA_CG007169-RA:exon:52099-cds;Parent=CLUMA_CG007169-RA
superscaffold41A	maker	CDS	1567247	1567291	.	+	1	ID=CLUMA_CG007169-RA:exon:52100-1-cds;Name=CLUMA_CG007169-RA:exon:52100-1-cds;Parent=CLUMA_CG007169-RA
superscaffold41A	maker	CDS	1567345	1567425	.	+	1	ID=CLUMA_CG007169-RA:exon:52101-1-cds;Name=CLUMA_CG007169-RA:exon:52101-1-cds;Parent=CLUMA_CG007169-RA
superscaffold41A	maker	CDS	1567484	1567510	.	+	1	ID=CLUMA_CG007169-RA:exon:52102-1-cds;Name=CLUMA_CG007169-RA:exon:52102-1-cds;Parent=CLUMA_CG007169-RA
superscaffold41A	maker	CDS	1567568	1568442	.	+	1	ID=CLUMA_CG007169-RA:exon:52103-1-cds;Name=CLUMA_CG007169-RA:exon:52103-1-cds;Parent=CLUMA_CG007169-RA
superscaffold41A	maker	mRNA	1564711	1568890	.	+	.	ID=CLUMA_CG007169-RB;Name=CLUMA_CG007169-RB;Parent=CLUMA_CG007169;_AED=0.19;_QI=0|0.83|0.57|0.85|0.83|0.85|7|448|529;_eAED=0.22;date=Tue Mar 22 10:43:23 CET 2016
superscaffold41A	maker	exon	1564711	1564794	.	+	.	ID=CLUMA_CG007169:1564711-1564794-2;Name=CLUMA_CG007169-RB:exon:52096-2;Parent=CLUMA_CG007169-RB
superscaffold41A	maker	exon	1565164	1565368	.	+	.	ID=CLUMA_CG007169-RB:exon:52097-2;Name=CLUMA_CG007169-RB:exon:52097-2;Parent=CLUMA_CG007169-RB
superscaffold41A	maker	exon	1565432	1565778	.	+	.	ID=CLUMA_CG007169-RB:exon:52104;Name=CLUMA_CG007169-RB:exon:52104;Parent=CLUMA_CG007169-RB
superscaffold41A	maker	exon	1567247	1567291	.	+	.	ID=CLUMA_CG007169-RB:exon:52100-2;Name=CLUMA_CG007169-RB:exon:52100-2;Parent=CLUMA_CG007169-RB
superscaffold41A	maker	exon	1567345	1567425	.	+	.	ID=CLUMA_CG007169-RB:exon:52101-2;Name=CLUMA_CG007169-RB:exon:52101-2;Parent=CLUMA_CG007169-RB
superscaffold41A	maker	exon	1567484	1567510	.	+	.	ID=CLUMA_CG007169-RB:exon:52102-2;Name=CLUMA_CG007169-RB:exon:52102-2;Parent=CLUMA_CG007169-RB
superscaffold41A	maker	exon	1567568	1568890	.	+	.	ID=CLUMA_CG007169-RB:exon:52103-2;Name=CLUMA_CG007169-RB:exon:52103-2;Parent=CLUMA_CG007169-RB
superscaffold41A	maker	CDS	1564713	1564794	.	+	0	ID=CLUMA_CG007169:1564711-1564794-2-cds;Name=CLUMA_CG007169-RB:exon:52096-2-cds;Parent=CLUMA_CG007169-RB
superscaffold41A	maker	CDS	1565164	1565368	.	+	1	ID=CLUMA_CG007169-RB:exon:52097-2-cds;Name=CLUMA_CG007169-RB:exon:52097-2-cds;Parent=CLUMA_CG007169-RB
superscaffold41A	maker	CDS	1565432	1565778	.	+	2	ID=CLUMA_CG007169-RB:exon:52104-cds;Name=CLUMA_CG007169-RB:exon:52104-cds;Parent=CLUMA_CG007169-RB
superscaffold41A	maker	CDS	1567247	1567291	.	+	1	ID=CLUMA_CG007169-RB:exon:52100-2-cds;Name=CLUMA_CG007169-RB:exon:52100-2-cds;Parent=CLUMA_CG007169-RB
superscaffold41A	maker	CDS	1567345	1567425	.	+	1	ID=CLUMA_CG007169-RB:exon:52101-2-cds;Name=CLUMA_CG007169-RB:exon:52101-2-cds;Parent=CLUMA_CG007169-RB
superscaffold41A	maker	CDS	1567484	1567510	.	+	1	ID=CLUMA_CG007169-RB:exon:52102-2-cds;Name=CLUMA_CG007169-RB:exon:52102-2-cds;Parent=CLUMA_CG007169-RB
superscaffold41A	maker	CDS	1567568	1568442	.	+	1	ID=CLUMA_CG007169-RB:exon:52103-2-cds;Name=CLUMA_CG007169-RB:exon:52103-2-cds;Parent=CLUMA_CG007169-RB
superscaffold41A	maker	gene	1575735	1589067	.	-	.	ID=CLUMA_CG007172;Name=(sp)_putative_Ral_guanine_nucleotide_dissociation_stimulator-like_1
superscaffold41A	maker	mRNA	1575735	1589067	.	-	.	ID=CLUMA_CG007172-RA;Name=CLUMA_CG007172-RA;Parent=CLUMA_CG007172;_AED=0.15;_QI=79|0.85|1|1|1|1|8|1033|835;_eAED=0.15;date=Tue Mar 22 10:46:31 CET 2016
superscaffold41A	.	exon	1588863	1589067	.	-	.	ID=CLUMA_CG007172:1589067-1588863;Name=no_name;Parent=CLUMA_CG007172-RA
superscaffold41A	.	exon	1587165	1587355	.	-	.	ID=CLUMA_CG007172:1587355-1587165;Name=no_name;Parent=CLUMA_CG007172-RA
superscaffold41A	maker	exon	1580876	1581383	.	-	.	ID=CLUMA_CG007172:1581383-1580876;Name=CLUMA_CG007172-RA:exon:52697;Parent=CLUMA_CG007172-RA
superscaffold41A	maker	exon	1579618	1579722	.	-	.	ID=CLUMA_CG007172-RA:exon:52698;Name=CLUMA_CG007172-RA:exon:52698;Parent=CLUMA_CG007172-RA
superscaffold41A	maker	exon	1579398	1579545	.	-	.	ID=CLUMA_CG007172-RA:exon:52699;Name=CLUMA_CG007172-RA:exon:52699;Parent=CLUMA_CG007172-RA
superscaffold41A	maker	exon	1578691	1579292	.	-	.	ID=CLUMA_CG007172-RA:exon:52700;Name=CLUMA_CG007172-RA:exon:52700;Parent=CLUMA_CG007172-RA
superscaffold41A	maker	exon	1578434	1578586	.	-	.	ID=CLUMA_CG007172-RA:exon:52701;Name=CLUMA_CG007172-RA:exon:52701;Parent=CLUMA_CG007172-RA
superscaffold41A	maker	exon	1577917	1578009	.	-	.	ID=CLUMA_CG007172-RA:exon:52702;Name=CLUMA_CG007172-RA:exon:52702;Parent=CLUMA_CG007172-RA
superscaffold41A	maker	exon	1577370	1577848	.	-	.	ID=CLUMA_CG007172-RA:exon:52703;Name=CLUMA_CG007172-RA:exon:52703;Parent=CLUMA_CG007172-RA
superscaffold41A	maker	exon	1575735	1577305	.	-	.	ID=CLUMA_CG007172-RA:exon:52704;Name=CLUMA_CG007172-RA:exon:52704;Parent=CLUMA_CG007172-RA
superscaffold41A	maker	CDS	1580876	1581265	.	-	0	ID=CLUMA_CG007172:1581383-1580876-cds;Name=CLUMA_CG007172-RA:exon:52697-cds;Parent=CLUMA_CG007172-RA
superscaffold41A	maker	CDS	1579618	1579722	.	-	0	ID=CLUMA_CG007172-RA:exon:52698-cds;Name=CLUMA_CG007172-RA:exon:52698-cds;Parent=CLUMA_CG007172-RA
superscaffold41A	maker	CDS	1579398	1579545	.	-	0	ID=CLUMA_CG007172-RA:exon:52699-cds;Name=CLUMA_CG007172-RA:exon:52699-cds;Parent=CLUMA_CG007172-RA
superscaffold41A	maker	CDS	1578691	1579292	.	-	1	ID=CLUMA_CG007172-RA:exon:52700-cds;Name=CLUMA_CG007172-RA:exon:52700-cds;Parent=CLUMA_CG007172-RA
superscaffold41A	maker	CDS	1578434	1578586	.	-	0	ID=CLUMA_CG007172-RA:exon:52701-cds;Name=CLUMA_CG007172-RA:exon:52701-cds;Parent=CLUMA_CG007172-RA
superscaffold41A	maker	CDS	1577917	1578009	.	-	0	ID=CLUMA_CG007172-RA:exon:52702-cds;Name=CLUMA_CG007172-RA:exon:52702-cds;Parent=CLUMA_CG007172-RA
superscaffold41A	maker	CDS	1577370	1577848	.	-	0	ID=CLUMA_CG007172-RA:exon:52703-cds;Name=CLUMA_CG007172-RA:exon:52703-cds;Parent=CLUMA_CG007172-RA
superscaffold41A	maker	CDS	1576768	1577305	.	-	2	ID=CLUMA_CG007172-RA:exon:52704-cds;Name=CLUMA_CG007172-RA:exon:52704-cds;Parent=CLUMA_CG007172-RA
superscaffold41A	.	mRNA	1575735	1589022	.	-	.	ID=CLUMA_CG007172-RB;Name=CLUMA_CG007172-RB;Parent=CLUMA_CG007172;date=Tue Mar 22 10:46:42 CET 2016
superscaffold41A	.	exon	1588863	1589022	.	-	.	ID=CLUMA_CG007172:1589022-1588863;Name=Adult-HiSeq_119127_c0_seq1_241_219_0-240;Parent=CLUMA_CG007172-RB
superscaffold41A	.	exon	1587165	1587355	.	-	.	ID=CLUMA_CG007172:1587355-1587165-2;Name=Adult-HiSeq_119127_c0_seq1_241_219_0-240;Parent=CLUMA_CG007172-RB
superscaffold41A	.	exon	1579618	1579722	.	-	.	ID=CLUMA_CG007172:1579722-1579618;Name=Adult-HiSeq_24080_c0_seq1_3315_1_0-3314;Parent=CLUMA_CG007172-RB
superscaffold41A	.	exon	1579398	1579542	.	-	.	ID=CLUMA_CG007172:1579542-1579398;Name=Adult-HiSeq_24080_c0_seq1_3315_1_0-3314;Parent=CLUMA_CG007172-RB
superscaffold41A	.	exon	1578691	1579292	.	-	.	ID=CLUMA_CG007172:1579292-1578691;Name=Adult-HiSeq_24080_c0_seq1_3315_1_0-3314;Parent=CLUMA_CG007172-RB
superscaffold41A	.	exon	1578434	1578586	.	-	.	ID=CLUMA_CG007172:1578586-1578434;Name=Adult-HiSeq_24080_c0_seq1_3315_1_0-3314;Parent=CLUMA_CG007172-RB
superscaffold41A	.	exon	1577917	1578009	.	-	.	ID=CLUMA_CG007172:1578009-1577917;Name=Adult-HiSeq_24080_c0_seq1_3315_1_0-3314;Parent=CLUMA_CG007172-RB
superscaffold41A	.	exon	1577370	1577848	.	-	.	ID=CLUMA_CG007172:1577848-1577370;Name=Adult-HiSeq_24080_c0_seq1_3315_1_0-3314;Parent=CLUMA_CG007172-RB
superscaffold41A	.	exon	1575735	1577305	.	-	.	ID=CLUMA_CG007172:1577305-1575735;Name=Adult-HiSeq_24080_c0_seq1_3315_1_0-3314;Parent=CLUMA_CG007172-RB
superscaffold41A	.	CDS	1587165	1587191	.	-	0	ID=CLUMA_CG007172:1587355-1587165-2-cds;Name=Adult-HiSeq_119127_c0_seq1_241_219_0-240-cds;Parent=CLUMA_CG007172-RB
superscaffold41A	.	CDS	1579618	1579722	.	-	0	ID=CLUMA_CG007172:1579722-1579618-cds;Name=Adult-HiSeq_24080_c0_seq1_3315_1_0-3314-cds;Parent=CLUMA_CG007172-RB
superscaffold41A	.	CDS	1579398	1579542	.	-	0	ID=CLUMA_CG007172:1579542-1579398-cds;Name=Adult-HiSeq_24080_c0_seq1_3315_1_0-3314-cds;Parent=CLUMA_CG007172-RB
superscaffold41A	.	CDS	1578691	1579292	.	-	1	ID=CLUMA_CG007172:1579292-1578691-cds;Name=Adult-HiSeq_24080_c0_seq1_3315_1_0-3314-cds;Parent=CLUMA_CG007172-RB
superscaffold41A	.	CDS	1578434	1578586	.	-	0	ID=CLUMA_CG007172:1578586-1578434-cds;Name=Adult-HiSeq_24080_c0_seq1_3315_1_0-3314-cds;Parent=CLUMA_CG007172-RB
superscaffold41A	.	CDS	1577917	1578009	.	-	0	ID=CLUMA_CG007172:1578009-1577917-cds;Name=Adult-HiSeq_24080_c0_seq1_3315_1_0-3314-cds;Parent=CLUMA_CG007172-RB
superscaffold41A	.	CDS	1577370	1577848	.	-	0	ID=CLUMA_CG007172:1577848-1577370-cds;Name=Adult-HiSeq_24080_c0_seq1_3315_1_0-3314-cds;Parent=CLUMA_CG007172-RB
superscaffold41A	.	CDS	1576768	1577305	.	-	2	ID=CLUMA_CG007172:1577305-1575735-cds;Name=Adult-HiSeq_24080_c0_seq1_3315_1_0-3314-cds;Parent=CLUMA_CG007172-RB
superscaffold41A	maker	gene	1587758	1589246	.	-	.	ID=CLUMA_CG007173;Name=CLUMA_CG007173
superscaffold41A	maker	mRNA	1587758	1589246	.	-	.	ID=CLUMA_CG007173-RA;Name=CLUMA_CG007173-RA;Parent=CLUMA_CG007173;_AED=0.98;_QI=0|0|0|0.33|1|1|3|0|79;_eAED=1.00
superscaffold41A	maker	exon	1589061	1589246	.	-	.	ID=CLUMA_CG007173-RA:exon:53800;Name=CLUMA_CG007173-RA:exon:53800;Parent=CLUMA_CG007173-RA
superscaffold41A	maker	exon	1588258	1588299	.	-	.	ID=CLUMA_CG007173-RA:exon:53799;Name=CLUMA_CG007173-RA:exon:53799;Parent=CLUMA_CG007173-RA
superscaffold41A	maker	exon	1587758	1587769	.	-	.	ID=CLUMA_CG007173-RA:exon:53798;Name=CLUMA_CG007173-RA:exon:53798;Parent=CLUMA_CG007173-RA
superscaffold41A	maker	CDS	1589061	1589246	.	-	0	ID=CLUMA_CG007173-RA:exon:53800-cds;Name=CLUMA_CG007173-RA:exon:53800-cds;Parent=CLUMA_CG007173-RA
superscaffold41A	maker	CDS	1588258	1588299	.	-	0	ID=CLUMA_CG007173-RA:exon:53799-cds;Name=CLUMA_CG007173-RA:exon:53799-cds;Parent=CLUMA_CG007173-RA
superscaffold41A	maker	CDS	1587758	1587769	.	-	0	ID=CLUMA_CG007173-RA:exon:53798-cds;Name=CLUMA_CG007173-RA:exon:53798-cds;Parent=CLUMA_CG007173-RA
superscaffold41A	maker	gene	1588058	1594176	.	+	.	ID=CLUMA_CG007174;Name=(sp)_putative_Protein_O-mannosyltransferase_1
superscaffold41A	maker	mRNA	1588058	1594176	.	+	.	ID=CLUMA_CG007174-RA;Name=CLUMA_CG007174-RA;Parent=CLUMA_CG007174;_AED=0.10;_QI=175|0.83|0.85|1|0.5|0.57|7|65|768;_eAED=0.10
superscaffold41A	maker	exon	1588058	1588186	.	+	.	ID=CLUMA_CG007174-RA:exon:51962;Name=CLUMA_CG007174-RA:exon:51962;Parent=CLUMA_CG007174-RA
superscaffold41A	maker	exon	1589382	1589735	.	+	.	ID=CLUMA_CG007174-RA:exon:51963;Name=CLUMA_CG007174-RA:exon:51963;Parent=CLUMA_CG007174-RA
superscaffold41A	maker	exon	1589816	1589981	.	+	.	ID=CLUMA_CG007174-RA:exon:51964;Name=CLUMA_CG007174-RA:exon:51964;Parent=CLUMA_CG007174-RA
superscaffold41A	maker	exon	1592045	1592180	.	+	.	ID=CLUMA_CG007174-RA:exon:51965;Name=CLUMA_CG007174-RA:exon:51965;Parent=CLUMA_CG007174-RA
superscaffold41A	maker	exon	1592243	1593244	.	+	.	ID=CLUMA_CG007174-RA:exon:51966;Name=CLUMA_CG007174-RA:exon:51966;Parent=CLUMA_CG007174-RA
superscaffold41A	maker	exon	1593346	1593560	.	+	.	ID=CLUMA_CG007174-RA:exon:51967;Name=CLUMA_CG007174-RA:exon:51967;Parent=CLUMA_CG007174-RA
superscaffold41A	maker	exon	1593632	1594176	.	+	.	ID=CLUMA_CG007174-RA:exon:51968;Name=CLUMA_CG007174-RA:exon:51968;Parent=CLUMA_CG007174-RA
superscaffold41A	maker	CDS	1589428	1589735	.	+	0	ID=CLUMA_CG007174-RA:exon:51963-cds;Name=CLUMA_CG007174-RA:exon:51963-cds;Parent=CLUMA_CG007174-RA
superscaffold41A	maker	CDS	1589816	1589981	.	+	2	ID=CLUMA_CG007174-RA:exon:51964-cds;Name=CLUMA_CG007174-RA:exon:51964-cds;Parent=CLUMA_CG007174-RA
superscaffold41A	maker	CDS	1592045	1592180	.	+	0	ID=CLUMA_CG007174-RA:exon:51965-cds;Name=CLUMA_CG007174-RA:exon:51965-cds;Parent=CLUMA_CG007174-RA
superscaffold41A	maker	CDS	1592243	1593244	.	+	1	ID=CLUMA_CG007174-RA:exon:51966-cds;Name=CLUMA_CG007174-RA:exon:51966-cds;Parent=CLUMA_CG007174-RA
superscaffold41A	maker	CDS	1593346	1593560	.	+	1	ID=CLUMA_CG007174-RA:exon:51967-cds;Name=CLUMA_CG007174-RA:exon:51967-cds;Parent=CLUMA_CG007174-RA
superscaffold41A	maker	CDS	1593632	1594111	.	+	0	ID=CLUMA_CG007174-RA:exon:51968-cds;Name=CLUMA_CG007174-RA:exon:51968-cds;Parent=CLUMA_CG007174-RA
superscaffold41A	.	mRNA	1588058	1594176	.	+	.	ID=CLUMA_CG007174-RB;Name=CLUMA_CG007174-RB;Alias=CLUMA_CG007174-RA;Parent=CLUMA_CG007174;date=Tue Mar 22 10:48:25 CET 2016
superscaffold41A	.	exon	1588058	1588186	.	+	.	ID=CLUMA_CG007174:1588058-1588186;Name=no_name;Parent=CLUMA_CG007174-RB
superscaffold41A	.	exon	1589475	1589735	.	+	.	ID=CLUMA_CG007174:1589475-1589735;Name=no_name;Parent=CLUMA_CG007174-RB
superscaffold41A	.	exon	1589816	1589981	.	+	.	ID=CLUMA_CG007174:1589816-1589981;Name=no_name;Parent=CLUMA_CG007174-RB
superscaffold41A	.	exon	1592045	1592180	.	+	.	ID=CLUMA_CG007174:1592045-1592180;Name=no_name;Parent=CLUMA_CG007174-RB
superscaffold41A	.	exon	1592243	1593244	.	+	.	ID=CLUMA_CG007174:1592243-1593244;Name=no_name;Parent=CLUMA_CG007174-RB
superscaffold41A	.	exon	1593346	1593560	.	+	.	ID=CLUMA_CG007174:1593346-1593560;Name=no_name;Parent=CLUMA_CG007174-RB
superscaffold41A	.	exon	1593632	1594176	.	+	.	ID=CLUMA_CG007174:1593632-1594176;Name=no_name;Parent=CLUMA_CG007174-RB
superscaffold41A	.	CDS	1589665	1589735	.	+	0	ID=CLUMA_CG007174:1589475-1589735-cds;Name=no_name-cds;Parent=CLUMA_CG007174-RB
superscaffold41A	.	CDS	1589816	1589981	.	+	2	ID=CLUMA_CG007174:1589816-1589981-cds;Name=no_name-cds;Parent=CLUMA_CG007174-RB
superscaffold41A	.	CDS	1592045	1592180	.	+	0	ID=CLUMA_CG007174:1592045-1592180-cds;Name=no_name-cds;Parent=CLUMA_CG007174-RB
superscaffold41A	.	CDS	1592243	1593244	.	+	1	ID=CLUMA_CG007174:1592243-1593244-cds;Name=no_name-cds;Parent=CLUMA_CG007174-RB
superscaffold41A	.	CDS	1593346	1593560	.	+	1	ID=CLUMA_CG007174:1593346-1593560-cds;Name=no_name-cds;Parent=CLUMA_CG007174-RB
superscaffold41A	.	CDS	1593632	1594111	.	+	0	ID=CLUMA_CG007174:1593632-1594176-cds;Name=no_name-cds;Parent=CLUMA_CG007174-RB
superscaffold41A	maker	gene	1590191	1591672	.	-	.	ID=CLUMA_CG007175;Name=(nr)_similar_to_hypothetical_protein_AND_007680_[Anopheles_darlingi]
superscaffold41A	maker	mRNA	1590191	1591672	.	-	.	ID=CLUMA_CG007175-RA;Name=CLUMA_CG007175-RA;Parent=CLUMA_CG007175;_AED=1.00;_QI=0|0|0|0|1|1|5|0|306;_eAED=1.00
superscaffold41A	maker	exon	1591616	1591672	.	-	.	ID=CLUMA_CG007175-RA:exon:53435;Name=CLUMA_CG007175-RA:exon:53435;Parent=CLUMA_CG007175-RA
superscaffold41A	maker	exon	1591418	1591561	.	-	.	ID=CLUMA_CG007175-RA:exon:53434;Name=CLUMA_CG007175-RA:exon:53434;Parent=CLUMA_CG007175-RA
superscaffold41A	maker	exon	1591090	1591365	.	-	.	ID=CLUMA_CG007175-RA:exon:53433;Name=CLUMA_CG007175-RA:exon:53433;Parent=CLUMA_CG007175-RA
superscaffold41A	maker	exon	1590532	1590687	.	-	.	ID=CLUMA_CG007175-RA:exon:53432;Name=CLUMA_CG007175-RA:exon:53432;Parent=CLUMA_CG007175-RA
superscaffold41A	maker	exon	1590191	1590478	.	-	.	ID=CLUMA_CG007175-RA:exon:53431;Name=CLUMA_CG007175-RA:exon:53431;Parent=CLUMA_CG007175-RA
superscaffold41A	maker	CDS	1591616	1591672	.	-	0	ID=CLUMA_CG007175-RA:exon:53435-cds;Name=CLUMA_CG007175-RA:exon:53435-cds;Parent=CLUMA_CG007175-RA
superscaffold41A	maker	CDS	1591418	1591561	.	-	0	ID=CLUMA_CG007175-RA:exon:53434-cds;Name=CLUMA_CG007175-RA:exon:53434-cds;Parent=CLUMA_CG007175-RA
superscaffold41A	maker	CDS	1591090	1591365	.	-	0	ID=CLUMA_CG007175-RA:exon:53433-cds;Name=CLUMA_CG007175-RA:exon:53433-cds;Parent=CLUMA_CG007175-RA
superscaffold41A	maker	CDS	1590532	1590687	.	-	0	ID=CLUMA_CG007175-RA:exon:53432-cds;Name=CLUMA_CG007175-RA:exon:53432-cds;Parent=CLUMA_CG007175-RA
superscaffold41A	maker	CDS	1590191	1590478	.	-	0	ID=CLUMA_CG007175-RA:exon:53431-cds;Name=CLUMA_CG007175-RA:exon:53431-cds;Parent=CLUMA_CG007175-RA
superscaffold41A	maker	gene	1596680	1603086	.	-	.	ID=CLUMA_CG007177;Name=(sp)_putative_WD_repeat-containing_protein_81
superscaffold41A	maker	mRNA	1596680	1603086	.	-	.	ID=CLUMA_CG007177-RA;Name=CLUMA_CG007177-RA;Parent=CLUMA_CG007177;_AED=0.01;_QI=105|1|0.5|1|1|1|4|275|1918;_eAED=0.01
superscaffold41A	maker	exon	1602769	1603086	.	-	.	ID=CLUMA_CG007177-RA:exon:52390;Name=CLUMA_CG007177-RA:exon:52390;Parent=CLUMA_CG007177-RA
superscaffold41A	maker	exon	1601568	1602711	.	-	.	ID=CLUMA_CG007177-RA:exon:52391;Name=CLUMA_CG007177-RA:exon:52391;Parent=CLUMA_CG007177-RA
superscaffold41A	maker	exon	1597351	1601515	.	-	.	ID=CLUMA_CG007177-RA:exon:52392;Name=CLUMA_CG007177-RA:exon:52392;Parent=CLUMA_CG007177-RA
superscaffold41A	maker	exon	1596680	1597189	.	-	.	ID=CLUMA_CG007177-RA:exon:52393;Name=CLUMA_CG007177-RA:exon:52393;Parent=CLUMA_CG007177-RA
superscaffold41A	maker	CDS	1602769	1602981	.	-	0	ID=CLUMA_CG007177-RA:exon:52390-cds;Name=CLUMA_CG007177-RA:exon:52390-cds;Parent=CLUMA_CG007177-RA
superscaffold41A	maker	CDS	1601568	1602711	.	-	0	ID=CLUMA_CG007177-RA:exon:52391-cds;Name=CLUMA_CG007177-RA:exon:52391-cds;Parent=CLUMA_CG007177-RA
superscaffold41A	maker	CDS	1597351	1601515	.	-	1	ID=CLUMA_CG007177-RA:exon:52392-cds;Name=CLUMA_CG007177-RA:exon:52392-cds;Parent=CLUMA_CG007177-RA
superscaffold41A	maker	CDS	1596955	1597189	.	-	2	ID=CLUMA_CG007177-RA:exon:52393-cds;Name=CLUMA_CG007177-RA:exon:52393-cds;Parent=CLUMA_CG007177-RA
superscaffold41A	maker	gene	1604521	1608270	.	+	.	ID=CLUMA_CG007178;Name=(sp)_similar_to_Putative_inorganic_phosphate_cotransporter
superscaffold41A	maker	mRNA	1604521	1608270	.	+	.	ID=CLUMA_CG007178-RA;Name=CLUMA_CG007178-RA;Parent=CLUMA_CG007178;_AED=0.16;_QI=209|0.92|0.81|1|0.88|0.81|27|158|1487;_eAED=0.16;date=Wed Oct 14 10:26:26 CEST 2015
superscaffold41A	maker	exon	1604521	1604763	.	+	.	ID=CLUMA_CG007178-RA:exon:52132;Name=CLUMA_CG007178-RA:exon:52132;Parent=CLUMA_CG007178-RA
superscaffold41A	maker	exon	1606112	1606342	.	+	.	ID=CLUMA_CG007178-RA:exon:52133;Name=CLUMA_CG007178-RA:exon:52133;Parent=CLUMA_CG007178-RA
superscaffold41A	maker	exon	1606404	1606423	.	+	.	ID=CLUMA_CG007178-RA:exon:52134;Name=CLUMA_CG007178-RA:exon:52134;Parent=CLUMA_CG007178-RA
superscaffold41A	maker	exon	1606485	1606605	.	+	.	ID=CLUMA_CG007178-RA:exon:52135;Name=CLUMA_CG007178-RA:exon:52135;Parent=CLUMA_CG007178-RA
superscaffold41A	maker	exon	1606664	1607139	.	+	.	ID=CLUMA_CG007178-RA:exon:52136;Name=CLUMA_CG007178-RA:exon:52136;Parent=CLUMA_CG007178-RA
superscaffold41A	maker	exon	1607205	1607373	.	+	.	ID=CLUMA_CG007178-RA:exon:52137;Name=CLUMA_CG007178-RA:exon:52137;Parent=CLUMA_CG007178-RA
superscaffold41A	maker	exon	1607436	1607549	.	+	.	ID=CLUMA_CG007178-RA:exon:52138;Name=CLUMA_CG007178-RA:exon:52138;Parent=CLUMA_CG007178-RA
superscaffold41A	maker	exon	1607610	1607703	.	+	.	ID=CLUMA_CG007178-RA:exon:52139;Name=CLUMA_CG007178-RA:exon:52139;Parent=CLUMA_CG007178-RA
superscaffold41A	maker	exon	1607771	1608270	.	+	.	ID=CLUMA_CG007178:1607771-1608270;Name=CLUMA_CG007178-RA:exon:52140;Parent=CLUMA_CG007178-RA
superscaffold41A	maker	CDS	1604730	1604763	.	+	0	ID=CLUMA_CG007178-RA:exon:52132-cds;Name=CLUMA_CG007178-RA:exon:52132-cds;Parent=CLUMA_CG007178-RA
superscaffold41A	maker	CDS	1606112	1606342	.	+	1	ID=CLUMA_CG007178-RA:exon:52133-cds;Name=CLUMA_CG007178-RA:exon:52133-cds;Parent=CLUMA_CG007178-RA
superscaffold41A	maker	CDS	1606404	1606423	.	+	1	ID=CLUMA_CG007178-RA:exon:52134-cds;Name=CLUMA_CG007178-RA:exon:52134-cds;Parent=CLUMA_CG007178-RA
superscaffold41A	maker	CDS	1606485	1606605	.	+	0	ID=CLUMA_CG007178-RA:exon:52135-cds;Name=CLUMA_CG007178-RA:exon:52135-cds;Parent=CLUMA_CG007178-RA
superscaffold41A	maker	CDS	1606664	1607139	.	+	1	ID=CLUMA_CG007178-RA:exon:52136-cds;Name=CLUMA_CG007178-RA:exon:52136-cds;Parent=CLUMA_CG007178-RA
superscaffold41A	maker	CDS	1607205	1607373	.	+	0	ID=CLUMA_CG007178-RA:exon:52137-cds;Name=CLUMA_CG007178-RA:exon:52137-cds;Parent=CLUMA_CG007178-RA
superscaffold41A	maker	CDS	1607436	1607549	.	+	1	ID=CLUMA_CG007178-RA:exon:52138-cds;Name=CLUMA_CG007178-RA:exon:52138-cds;Parent=CLUMA_CG007178-RA
superscaffold41A	maker	CDS	1607610	1607703	.	+	1	ID=CLUMA_CG007178-RA:exon:52139-cds;Name=CLUMA_CG007178-RA:exon:52139-cds;Parent=CLUMA_CG007178-RA
superscaffold41A	maker	CDS	1607771	1608017	.	+	2	ID=CLUMA_CG007178:1607771-1608270-cds;Name=CLUMA_CG007178-RA:exon:52140-cds;Parent=CLUMA_CG007178-RA
superscaffold41A	.	gene	1608986	1611472	.	+	.	ID=CLUMA_CG022551;Name=CLUMA_CG022551
superscaffold41A	.	mRNA	1608986	1611472	.	+	.	ID=CLUMA_CG022551-RA;Name=CLUMA_CG022551-RA;Parent=CLUMA_CG022551;date=Wed Oct 14 10:26:35 CEST 2015
superscaffold41A	.	exon	1608986	1609171	.	+	.	ID=CLUMA_CG022551-RA:exon:1608986-1609171;Name=maker-superscaffold41A-exonerate_est2genome-gene-0.80-mRNA-1;Parent=CLUMA_CG022551-RA
superscaffold41A	.	exon	1609226	1609288	.	+	.	ID=CLUMA_CG022551-RA:exon:1609226-1609288;Name=maker-superscaffold41A-exonerate_est2genome-gene-0.80-mRNA-1;Parent=CLUMA_CG022551-RA
superscaffold41A	.	exon	1609345	1609532	.	+	.	ID=CLUMA_CG022551-RA:exon:1609345-1609532;Name=maker-superscaffold41A-exonerate_est2genome-gene-0.80-mRNA-1;Parent=CLUMA_CG022551-RA
superscaffold41A	.	exon	1609584	1609704	.	+	.	ID=CLUMA_CG022551-RA:exon:1609584-1609704;Name=maker-superscaffold41A-exonerate_est2genome-gene-0.80-mRNA-1;Parent=CLUMA_CG022551-RA
superscaffold41A	.	exon	1609761	1609865	.	+	.	ID=CLUMA_CG022551-RA:exon:1609761-1609865;Name=maker-superscaffold41A-exonerate_est2genome-gene-0.80-mRNA-1;Parent=CLUMA_CG022551-RA
superscaffold41A	.	exon	1609946	1609986	.	+	.	ID=CLUMA_CG022551-RA:exon:1609946-1609986;Name=maker-superscaffold41A-exonerate_est2genome-gene-0.80-mRNA-1;Parent=CLUMA_CG022551-RA
superscaffold41A	.	exon	1610129	1610242	.	+	.	ID=CLUMA_CG022551-RA:exon:1610129-1610242;Name=maker-superscaffold41A-exonerate_est2genome-gene-0.80-mRNA-1;Parent=CLUMA_CG022551-RA
superscaffold41A	.	exon	1610304	1610458	.	+	.	ID=CLUMA_CG022551-RA:exon:1610304-1610458;Name=maker-superscaffold41A-exonerate_est2genome-gene-0.80-mRNA-1;Parent=CLUMA_CG022551-RA
superscaffold41A	.	exon	1610516	1610859	.	+	.	ID=CLUMA_CG022551-RA:exon:1610516-1610859;Name=maker-superscaffold41A-exonerate_est2genome-gene-0.80-mRNA-1;Parent=CLUMA_CG022551-RA
superscaffold41A	.	exon	1610912	1611006	.	+	.	ID=CLUMA_CG022551-RA:exon:1610912-1611006;Name=maker-superscaffold41A-exonerate_est2genome-gene-0.80-mRNA-1;Parent=CLUMA_CG022551-RA
superscaffold41A	.	exon	1611063	1611472	.	+	.	ID=CLUMA_CG022551-RA:exon:1611063-1611472;Name=maker-superscaffold41A-exonerate_est2genome-gene-0.80-mRNA-1;Parent=CLUMA_CG022551-RA
superscaffold41A	.	CDS	1609129	1609171	.	+	0	ID=CLUMA_CG022551-RA:exon:1608986-1609171-cds;Name=maker-superscaffold41A-exonerate_est2genome-gene-0.80-mRNA-1-cds;Parent=CLUMA_CG022551-RA
superscaffold41A	.	CDS	1609226	1609288	.	+	1	ID=CLUMA_CG022551-RA:exon:1609226-1609288-cds;Name=maker-superscaffold41A-exonerate_est2genome-gene-0.80-mRNA-1-cds;Parent=CLUMA_CG022551-RA
superscaffold41A	.	CDS	1609345	1609532	.	+	1	ID=CLUMA_CG022551-RA:exon:1609345-1609532-cds;Name=maker-superscaffold41A-exonerate_est2genome-gene-0.80-mRNA-1-cds;Parent=CLUMA_CG022551-RA
superscaffold41A	.	CDS	1609584	1609704	.	+	0	ID=CLUMA_CG022551-RA:exon:1609584-1609704-cds;Name=maker-superscaffold41A-exonerate_est2genome-gene-0.80-mRNA-1-cds;Parent=CLUMA_CG022551-RA
superscaffold41A	.	CDS	1609761	1609865	.	+	1	ID=CLUMA_CG022551-RA:exon:1609761-1609865-cds;Name=maker-superscaffold41A-exonerate_est2genome-gene-0.80-mRNA-1-cds;Parent=CLUMA_CG022551-RA
superscaffold41A	.	CDS	1609946	1609986	.	+	1	ID=CLUMA_CG022551-RA:exon:1609946-1609986-cds;Name=maker-superscaffold41A-exonerate_est2genome-gene-0.80-mRNA-1-cds;Parent=CLUMA_CG022551-RA
superscaffold41A	.	CDS	1610129	1610242	.	+	0	ID=CLUMA_CG022551-RA:exon:1610129-1610242-cds;Name=maker-superscaffold41A-exonerate_est2genome-gene-0.80-mRNA-1-cds;Parent=CLUMA_CG022551-RA
superscaffold41A	.	CDS	1610304	1610458	.	+	0	ID=CLUMA_CG022551-RA:exon:1610304-1610458-cds;Name=maker-superscaffold41A-exonerate_est2genome-gene-0.80-mRNA-1-cds;Parent=CLUMA_CG022551-RA
superscaffold41A	.	CDS	1610516	1610859	.	+	2	ID=CLUMA_CG022551-RA:exon:1610516-1610859-cds;Name=maker-superscaffold41A-exonerate_est2genome-gene-0.80-mRNA-1-cds;Parent=CLUMA_CG022551-RA
superscaffold41A	.	CDS	1610912	1611006	.	+	1	ID=CLUMA_CG022551-RA:exon:1610912-1611006-cds;Name=maker-superscaffold41A-exonerate_est2genome-gene-0.80-mRNA-1-cds;Parent=CLUMA_CG022551-RA
superscaffold41A	.	CDS	1611063	1611404	.	+	0	ID=CLUMA_CG022551-RA:exon:1611063-1611472-cds;Name=maker-superscaffold41A-exonerate_est2genome-gene-0.80-mRNA-1-cds;Parent=CLUMA_CG022551-RA
superscaffold41A	.	gene	1613365	1615596	.	+	.	ID=CLUMA_CG022552;Name=CLUMA_CG022552
superscaffold41A	.	mRNA	1613365	1615596	.	+	.	ID=CLUMA_CG022552-RA;Name=CLUMA_CG022552-RA;Parent=CLUMA_CG022552;date=Wed Oct 14 10:26:43 CEST 2015
superscaffold41A	.	exon	1613365	1613539	.	+	.	ID=CLUMA_CG022552-RA:exon:1613365-1613539;Name=LIII-frFM-HiSeq_116636_c1_seq1_289_3311_0-288;Parent=CLUMA_CG022552-RA
superscaffold41A	.	exon	1613618	1614156	.	+	.	ID=CLUMA_CG022552-RA:exon:1613618-1614156;Name=LIII-frFM-HiSeq_116636_c0_seq1_1545_1523_0-1544;Parent=CLUMA_CG022552-RA
superscaffold41A	.	exon	1614212	1614325	.	+	.	ID=CLUMA_CG022552-RA:exon:1614212-1614325;Name=LIII-frFM-HiSeq_116636_c0_seq1_1545_1523_0-1544;Parent=CLUMA_CG022552-RA
superscaffold41A	.	exon	1614384	1614768	.	+	.	ID=CLUMA_CG022552-RA:exon:1614384-1614768;Name=LIII-frFM-HiSeq_116636_c0_seq1_1545_1523_0-1544;Parent=CLUMA_CG022552-RA
superscaffold41A	.	exon	1614825	1615057	.	+	.	ID=CLUMA_CG022552-RA:exon:1614825-1615057;Name=LIII-frFM-HiSeq_116636_c0_seq1_1545_1523_0-1544;Parent=CLUMA_CG022552-RA
superscaffold41A	.	exon	1615170	1615189	.	+	.	ID=CLUMA_CG022552-RA:exon:1615170-1615189;Name=LIII-frFM-HiSeq_116636_c0_seq1_1545_1523_0-1544;Parent=CLUMA_CG022552-RA
superscaffold41A	.	exon	1615255	1615596	.	+	.	ID=CLUMA_CG022552-RA:exon:1615255-1615596;Name=LIII-frFM-HiSeq_116636_c0_seq1_1545_1523_0-1544;Parent=CLUMA_CG022552-RA
superscaffold41A	.	CDS	1613533	1613539	.	+	0	ID=CLUMA_CG022552-RA:exon:1613365-1613539-cds;Name=LIII-frFM-HiSeq_116636_c1_seq1_289_3311_0-288-cds;Parent=CLUMA_CG022552-RA
superscaffold41A	.	CDS	1613618	1614156	.	+	1	ID=CLUMA_CG022552-RA:exon:1613618-1614156-cds;Name=LIII-frFM-HiSeq_116636_c0_seq1_1545_1523_0-1544-cds;Parent=CLUMA_CG022552-RA
superscaffold41A	.	CDS	1614212	1614325	.	+	0	ID=CLUMA_CG022552-RA:exon:1614212-1614325-cds;Name=LIII-frFM-HiSeq_116636_c0_seq1_1545_1523_0-1544-cds;Parent=CLUMA_CG022552-RA
superscaffold41A	.	CDS	1614384	1614768	.	+	0	ID=CLUMA_CG022552-RA:exon:1614384-1614768-cds;Name=LIII-frFM-HiSeq_116636_c0_seq1_1545_1523_0-1544-cds;Parent=CLUMA_CG022552-RA
superscaffold41A	.	CDS	1614825	1615057	.	+	1	ID=CLUMA_CG022552-RA:exon:1614825-1615057-cds;Name=LIII-frFM-HiSeq_116636_c0_seq1_1545_1523_0-1544-cds;Parent=CLUMA_CG022552-RA
superscaffold41A	.	CDS	1615170	1615189	.	+	0	ID=CLUMA_CG022552-RA:exon:1615170-1615189-cds;Name=LIII-frFM-HiSeq_116636_c0_seq1_1545_1523_0-1544-cds;Parent=CLUMA_CG022552-RA
superscaffold41A	.	CDS	1615255	1615438	.	+	2	ID=CLUMA_CG022552-RA:exon:1615255-1615596-cds;Name=LIII-frFM-HiSeq_116636_c0_seq1_1545_1523_0-1544-cds;Parent=CLUMA_CG022552-RA
superscaffold41A	maker	gene	1631362	1633033	.	-	.	ID=CLUMA_CG007182;Name=(sp)_putative_Aldose_1-epimerase
superscaffold41A	maker	mRNA	1631362	1633033	.	-	.	ID=CLUMA_CG007182-RA;Name=CLUMA_CG007182-RA;Parent=CLUMA_CG007182;_AED=0.07;_QI=59|1|1|1|0.8|0.66|6|76|407;_eAED=0.07
superscaffold41A	maker	exon	1633009	1633033	.	-	.	ID=CLUMA_CG007182-RA:exon:52458;Name=CLUMA_CG007182-RA:exon:52458;Parent=CLUMA_CG007182-RA
superscaffold41A	maker	exon	1632331	1632955	.	-	.	ID=CLUMA_CG007182-RA:exon:52459;Name=CLUMA_CG007182-RA:exon:52459;Parent=CLUMA_CG007182-RA
superscaffold41A	maker	exon	1632019	1632260	.	-	.	ID=CLUMA_CG007182-RA:exon:52460;Name=CLUMA_CG007182-RA:exon:52460;Parent=CLUMA_CG007182-RA
superscaffold41A	maker	exon	1631865	1631964	.	-	.	ID=CLUMA_CG007182-RA:exon:52461;Name=CLUMA_CG007182-RA:exon:52461;Parent=CLUMA_CG007182-RA
superscaffold41A	maker	exon	1631583	1631792	.	-	.	ID=CLUMA_CG007182-RA:exon:52462;Name=CLUMA_CG007182-RA:exon:52462;Parent=CLUMA_CG007182-RA
superscaffold41A	maker	exon	1631362	1631518	.	-	.	ID=CLUMA_CG007182-RA:exon:52463;Name=CLUMA_CG007182-RA:exon:52463;Parent=CLUMA_CG007182-RA
superscaffold41A	maker	CDS	1632331	1632921	.	-	0	ID=CLUMA_CG007182-RA:exon:52459-cds;Name=CLUMA_CG007182-RA:exon:52459-cds;Parent=CLUMA_CG007182-RA
superscaffold41A	maker	CDS	1632019	1632260	.	-	0	ID=CLUMA_CG007182-RA:exon:52460-cds;Name=CLUMA_CG007182-RA:exon:52460-cds;Parent=CLUMA_CG007182-RA
superscaffold41A	maker	CDS	1631865	1631964	.	-	2	ID=CLUMA_CG007182-RA:exon:52461-cds;Name=CLUMA_CG007182-RA:exon:52461-cds;Parent=CLUMA_CG007182-RA
superscaffold41A	maker	CDS	1631583	1631792	.	-	0	ID=CLUMA_CG007182-RA:exon:52462-cds;Name=CLUMA_CG007182-RA:exon:52462-cds;Parent=CLUMA_CG007182-RA
superscaffold41A	maker	CDS	1631438	1631518	.	-	0	ID=CLUMA_CG007182-RA:exon:52463-cds;Name=CLUMA_CG007182-RA:exon:52463-cds;Parent=CLUMA_CG007182-RA
superscaffold41A	maker	gene	1636897	1639676	.	+	.	ID=CLUMA_CG007184;Name=(nr)_putative_conserved_hypothetical_protein_[Culex_quinquefasciatus]
superscaffold41A	maker	mRNA	1636897	1639676	.	+	.	ID=CLUMA_CG007184-RA;Name=CLUMA_CG007184-RA;Parent=CLUMA_CG007184;_AED=0.04;_QI=0|1|0.85|1|1|1|7|70|735;_eAED=0.04
superscaffold41A	maker	exon	1636897	1636929	.	+	.	ID=CLUMA_CG007184-RA:exon:51828;Name=CLUMA_CG007184-RA:exon:51828;Parent=CLUMA_CG007184-RA
superscaffold41A	maker	exon	1637095	1637854	.	+	.	ID=CLUMA_CG007184-RA:exon:51829;Name=CLUMA_CG007184-RA:exon:51829;Parent=CLUMA_CG007184-RA
superscaffold41A	maker	exon	1637927	1638108	.	+	.	ID=CLUMA_CG007184-RA:exon:51830;Name=CLUMA_CG007184-RA:exon:51830;Parent=CLUMA_CG007184-RA
superscaffold41A	maker	exon	1638201	1638617	.	+	.	ID=CLUMA_CG007184-RA:exon:51831;Name=CLUMA_CG007184-RA:exon:51831;Parent=CLUMA_CG007184-RA
superscaffold41A	maker	exon	1638674	1638946	.	+	.	ID=CLUMA_CG007184-RA:exon:51832;Name=CLUMA_CG007184-RA:exon:51832;Parent=CLUMA_CG007184-RA
superscaffold41A	maker	exon	1639006	1639176	.	+	.	ID=CLUMA_CG007184-RA:exon:51833;Name=CLUMA_CG007184-RA:exon:51833;Parent=CLUMA_CG007184-RA
superscaffold41A	maker	exon	1639235	1639676	.	+	.	ID=CLUMA_CG007184-RA:exon:51834;Name=CLUMA_CG007184-RA:exon:51834;Parent=CLUMA_CG007184-RA
superscaffold41A	maker	CDS	1636897	1636929	.	+	0	ID=CLUMA_CG007184-RA:exon:51828-cds;Name=CLUMA_CG007184-RA:exon:51828-cds;Parent=CLUMA_CG007184-RA
superscaffold41A	maker	CDS	1637095	1637854	.	+	0	ID=CLUMA_CG007184-RA:exon:51829-cds;Name=CLUMA_CG007184-RA:exon:51829-cds;Parent=CLUMA_CG007184-RA
superscaffold41A	maker	CDS	1637927	1638108	.	+	1	ID=CLUMA_CG007184-RA:exon:51830-cds;Name=CLUMA_CG007184-RA:exon:51830-cds;Parent=CLUMA_CG007184-RA
superscaffold41A	maker	CDS	1638201	1638617	.	+	0	ID=CLUMA_CG007184-RA:exon:51831-cds;Name=CLUMA_CG007184-RA:exon:51831-cds;Parent=CLUMA_CG007184-RA
superscaffold41A	maker	CDS	1638674	1638946	.	+	0	ID=CLUMA_CG007184-RA:exon:51832-cds;Name=CLUMA_CG007184-RA:exon:51832-cds;Parent=CLUMA_CG007184-RA
superscaffold41A	maker	CDS	1639006	1639176	.	+	0	ID=CLUMA_CG007184-RA:exon:51833-cds;Name=CLUMA_CG007184-RA:exon:51833-cds;Parent=CLUMA_CG007184-RA
superscaffold41A	maker	CDS	1639235	1639606	.	+	0	ID=CLUMA_CG007184-RA:exon:51834-cds;Name=CLUMA_CG007184-RA:exon:51834-cds;Parent=CLUMA_CG007184-RA
superscaffold41A	maker	gene	1639875	1646067	.	-	.	ID=CLUMA_CG007185;Name=(nr)_putative_AGAP007736-PA_[Anopheles_gambiae_str._PEST]
superscaffold41A	maker	mRNA	1639875	1643213	.	-	.	ID=CLUMA_CG007185-RA;Name=CLUMA_CG007185-RA;Alias=CLUMA_CG007186-RA;Parent=CLUMA_CG007185;_AED=0.42;_QI=0|0|0.5|1|1|1|2|449|116;_eAED=0.52;date=Tue Mar 22 10:53:54 CET 2016
superscaffold41A	maker	exon	1642972	1643213	.	-	.	ID=CLUMA_CG007185:1643213-1642972;Name=CLUMA_CG007186-RA:exon:52938;Parent=CLUMA_CG007185-RA
superscaffold41A	maker	exon	1641104	1642100	.	-	.	ID=CLUMA_CG007185:1642100-1641104;Name=CLUMA_CG007186-RA:exon:52939;Parent=CLUMA_CG007185-RA
superscaffold41A	maker	exon	1640686	1640932	.	-	.	ID=CLUMA_CG007185:1640932-1640686;Name=CLUMA_CG007185-RA:exon:52906;Parent=CLUMA_CG007185-RA
superscaffold41A	maker	exon	1639875	1640597	.	-	.	ID=CLUMA_CG007185:1640597-1639875;Name=CLUMA_CG007185-RA:exon:52907;Parent=CLUMA_CG007185-RA
superscaffold41A	maker	CDS	1640686	1640845	.	-	0	ID=CLUMA_CG007185:1640932-1640686-cds;Name=CLUMA_CG007185-RA:exon:52906-cds;Parent=CLUMA_CG007185-RA
superscaffold41A	maker	CDS	1640317	1640597	.	-	1	ID=CLUMA_CG007185:1640597-1639875-cds;Name=CLUMA_CG007185-RA:exon:52907-cds;Parent=CLUMA_CG007185-RA
superscaffold41A	.	mRNA	1639875	1646067	.	-	.	ID=CLUMA_CG007185-RB;Name=CLUMA_CG007185-RB;Parent=CLUMA_CG007185;date=Tue Mar 22 10:54:13 CET 2016
superscaffold41A	.	exon	1645803	1646067	.	-	.	ID=CLUMA_CG007185:1646067-1645803;Name=maker-superscaffold41A-exonerate_est2genome-gene-0.175-mRNA-1;Parent=CLUMA_CG007185-RB
superscaffold41A	.	exon	1641906	1642100	.	-	.	ID=CLUMA_CG007185:1642100-1641906;Name=maker-superscaffold41A-exonerate_est2genome-gene-0.175-mRNA-1;Parent=CLUMA_CG007185-RB
superscaffold41A	.	exon	1640686	1640932	.	-	.	ID=CLUMA_CG007185:1640932-1640686-2;Name=maker-superscaffold41A-exonerate_est2genome-gene-0.175-mRNA-1;Parent=CLUMA_CG007185-RB
superscaffold41A	.	exon	1639875	1640597	.	-	.	ID=CLUMA_CG007185:1640597-1639875-2;Name=maker-superscaffold41A-exonerate_est2genome-gene-0.175-mRNA-1;Parent=CLUMA_CG007185-RB
superscaffold41A	.	CDS	1641906	1642100	.	-	0	ID=CLUMA_CG007185:1642100-1641906-cds;Name=maker-superscaffold41A-exonerate_est2genome-gene-0.175-mRNA-1-cds;Parent=CLUMA_CG007185-RB
superscaffold41A	.	CDS	1640686	1640932	.	-	0	ID=CLUMA_CG007185:1640932-1640686-2-cds;Name=maker-superscaffold41A-exonerate_est2genome-gene-0.175-mRNA-1-cds;Parent=CLUMA_CG007185-RB
superscaffold41A	.	CDS	1640317	1640597	.	-	1	ID=CLUMA_CG007185:1640597-1639875-2-cds;Name=maker-superscaffold41A-exonerate_est2genome-gene-0.175-mRNA-1-cds;Parent=CLUMA_CG007185-RB
superscaffold41A	maker	gene	1647414	1649926	.	+	.	ID=CLUMA_CG007189;Name=(sp)_similar_to_Neutral_ceramidase
superscaffold41A	maker	mRNA	1647414	1649926	.	+	.	ID=CLUMA_CG007189-RA;Name=CLUMA_CG007189-RA;Parent=CLUMA_CG007189;_AED=0.03;_QI=16|1|1|1|1|1|6|72|693;_eAED=0.03
superscaffold41A	maker	exon	1647414	1647549	.	+	.	ID=CLUMA_CG007189-RA:exon:51745;Name=CLUMA_CG007189-RA:exon:51745;Parent=CLUMA_CG007189-RA
superscaffold41A	maker	exon	1647618	1647764	.	+	.	ID=CLUMA_CG007189-RA:exon:51746;Name=CLUMA_CG007189-RA:exon:51746;Parent=CLUMA_CG007189-RA
superscaffold41A	maker	exon	1647832	1647901	.	+	.	ID=CLUMA_CG007189-RA:exon:51747;Name=CLUMA_CG007189-RA:exon:51747;Parent=CLUMA_CG007189-RA
superscaffold41A	maker	exon	1647959	1648282	.	+	.	ID=CLUMA_CG007189-RA:exon:51748;Name=CLUMA_CG007189-RA:exon:51748;Parent=CLUMA_CG007189-RA
superscaffold41A	maker	exon	1648382	1648566	.	+	.	ID=CLUMA_CG007189-RA:exon:51749;Name=CLUMA_CG007189-RA:exon:51749;Parent=CLUMA_CG007189-RA
superscaffold41A	maker	exon	1648619	1649926	.	+	.	ID=CLUMA_CG007189-RA:exon:51750;Name=CLUMA_CG007189-RA:exon:51750;Parent=CLUMA_CG007189-RA
superscaffold41A	maker	CDS	1647430	1647549	.	+	0	ID=CLUMA_CG007189-RA:exon:51745-cds;Name=CLUMA_CG007189-RA:exon:51745-cds;Parent=CLUMA_CG007189-RA
superscaffold41A	maker	CDS	1647618	1647764	.	+	0	ID=CLUMA_CG007189-RA:exon:51746-cds;Name=CLUMA_CG007189-RA:exon:51746-cds;Parent=CLUMA_CG007189-RA
superscaffold41A	maker	CDS	1647832	1647901	.	+	0	ID=CLUMA_CG007189-RA:exon:51747-cds;Name=CLUMA_CG007189-RA:exon:51747-cds;Parent=CLUMA_CG007189-RA
superscaffold41A	maker	CDS	1647959	1648282	.	+	1	ID=CLUMA_CG007189-RA:exon:51748-cds;Name=CLUMA_CG007189-RA:exon:51748-cds;Parent=CLUMA_CG007189-RA
superscaffold41A	maker	CDS	1648382	1648566	.	+	1	ID=CLUMA_CG007189-RA:exon:51749-cds;Name=CLUMA_CG007189-RA:exon:51749-cds;Parent=CLUMA_CG007189-RA
superscaffold41A	maker	CDS	1648619	1649854	.	+	0	ID=CLUMA_CG007189-RA:exon:51750-cds;Name=CLUMA_CG007189-RA:exon:51750-cds;Parent=CLUMA_CG007189-RA
superscaffold41A	maker	gene	1649981	1662712	.	-	.	ID=CLUMA_CG007190;Name=(sp)_putative_Dynein_heavy_chain_7
superscaffold41A	maker	mRNA	1649981	1662712	.	-	.	ID=CLUMA_CG007190-RA;Name=CLUMA_CG007190-RA;Parent=CLUMA_CG007190;_AED=0.03;_QI=0|0.85|0.25|1|1|1|8|0|3907;_eAED=0.04;date=Tue Mar 22 10:56:35 CET 2016
superscaffold41A	maker	exon	1662460	1662712	.	-	.	ID=CLUMA_CG007190-RA:exon:52429;Name=CLUMA_CG007190-RA:exon:52429;Parent=CLUMA_CG007190-RA
superscaffold41A	maker	exon	1660888	1662407	.	-	.	ID=CLUMA_CG007190-RA:exon:52428;Name=CLUMA_CG007190-RA:exon:52428;Parent=CLUMA_CG007190-RA
superscaffold41A	maker	exon	1660540	1660829	.	-	.	ID=CLUMA_CG007190-RA:exon:52427;Name=CLUMA_CG007190-RA:exon:52427;Parent=CLUMA_CG007190-RA
superscaffold41A	maker	exon	1654170	1660482	.	-	.	ID=CLUMA_CG007190-RA:exon:52426;Name=CLUMA_CG007190-RA:exon:52426;Parent=CLUMA_CG007190-RA
superscaffold41A	maker	exon	1654006	1654109	.	-	.	ID=CLUMA_CG007190-RA:exon:52425;Name=CLUMA_CG007190-RA:exon:52425;Parent=CLUMA_CG007190-RA
superscaffold41A	maker	exon	1651327	1653943	.	-	.	ID=CLUMA_CG007190:1653943-1651327;Name=CLUMA_CG007190-RA:exon:52424;Parent=CLUMA_CG007190-RA
superscaffold41A	maker	exon	1649981	1650859	.	-	.	ID=CLUMA_CG007190-RA:exon:52422;Name=CLUMA_CG007190-RA:exon:52422;Parent=CLUMA_CG007190-RA
superscaffold41A	maker	CDS	1662460	1662712	.	-	0	ID=CLUMA_CG007190-RA:exon:52429-cds;Name=CLUMA_CG007190-RA:exon:52429-cds;Parent=CLUMA_CG007190-RA
superscaffold41A	maker	CDS	1660888	1662407	.	-	1	ID=CLUMA_CG007190-RA:exon:52428-cds;Name=CLUMA_CG007190-RA:exon:52428-cds;Parent=CLUMA_CG007190-RA
superscaffold41A	maker	CDS	1660540	1660829	.	-	0	ID=CLUMA_CG007190-RA:exon:52427-cds;Name=CLUMA_CG007190-RA:exon:52427-cds;Parent=CLUMA_CG007190-RA
superscaffold41A	maker	CDS	1654170	1660482	.	-	2	ID=CLUMA_CG007190-RA:exon:52426-cds;Name=CLUMA_CG007190-RA:exon:52426-cds;Parent=CLUMA_CG007190-RA
superscaffold41A	maker	CDS	1654006	1654109	.	-	0	ID=CLUMA_CG007190-RA:exon:52425-cds;Name=CLUMA_CG007190-RA:exon:52425-cds;Parent=CLUMA_CG007190-RA
superscaffold41A	maker	CDS	1651327	1653943	.	-	2	ID=CLUMA_CG007190:1653943-1651327-cds;Name=CLUMA_CG007190-RA:exon:52424-cds;Parent=CLUMA_CG007190-RA
superscaffold41A	maker	CDS	1649981	1650859	.	-	0	ID=CLUMA_CG007190-RA:exon:52422-cds;Name=CLUMA_CG007190-RA:exon:52422-cds;Parent=CLUMA_CG007190-RA
superscaffold41A	maker	gene	1666015	1668249	.	+	.	ID=CLUMA_CG007192;Name=(sp)_putative_Probable_cytochrome_P450_6g2
superscaffold41A	maker	mRNA	1666015	1668249	.	+	.	ID=CLUMA_CG007192-RA;Name=CLUMA_CG007192-RA;Parent=CLUMA_CG007192;_AED=0.11;_QI=45|0.6|0.16|1|0.6|0.33|6|0|1644;_eAED=0.20;date=Tue Mar 22 10:59:17 CET 2016
superscaffold41A	maker	exon	1666015	1666987	.	+	.	ID=CLUMA_CG007192:1666015-1666987;Name=CLUMA_CG007192-RA:exon:52159;Parent=CLUMA_CG007192-RA
superscaffold41A	maker	exon	1667046	1668249	.	+	.	ID=CLUMA_CG007192:1667046-1668249;Name=CLUMA_CG007192-RA:exon:52160;Parent=CLUMA_CG007192-RA
superscaffold41A	maker	CDS	1666060	1666987	.	+	0	ID=CLUMA_CG007192:1666015-1666987-cds;Name=CLUMA_CG007192-RA:exon:52159-cds;Parent=CLUMA_CG007192-RA
superscaffold41A	maker	CDS	1667046	1667656	.	+	1	ID=CLUMA_CG007192:1667046-1668249-cds;Name=CLUMA_CG007192-RA:exon:52160-cds;Parent=CLUMA_CG007192-RA
superscaffold41A	.	gene	1668714	1671801	.	+	.	ID=CLUMA_CG023326;Name=CLUMA_CG023326
superscaffold41A	.	mRNA	1668714	1671801	.	+	.	ID=CLUMA_CG023326-RA;Name=CLUMA_CG023326-RA;Parent=CLUMA_CG023326;date=Tue Mar 22 10:59:23 CET 2016
superscaffold41A	.	exon	1668714	1670046	.	+	.	ID=CLUMA_CG023326-RA:exon:1668714-1670046;Name=Adult-HiSeq_8553_c0_seq1_2471_2449_0-2470;Parent=CLUMA_CG023326-RA
superscaffold41A	.	exon	1670593	1670940	.	+	.	ID=CLUMA_CG023326-RA:exon:1670593-1670940;Name=Adult-HiSeq_8553_c0_seq1_2471_2449_0-2470;Parent=CLUMA_CG023326-RA
superscaffold41A	.	exon	1671008	1671801	.	+	.	ID=CLUMA_CG023326-RA:exon:1671008-1671801;Name=Adult-HiSeq_8553_c0_seq1_2471_2449_0-2470;Parent=CLUMA_CG023326-RA
superscaffold41A	.	CDS	1669467	1670046	.	+	0	ID=CLUMA_CG023326-RA:exon:1668714-1670046-cds;Name=Adult-HiSeq_8553_c0_seq1_2471_2449_0-2470-cds;Parent=CLUMA_CG023326-RA
superscaffold41A	.	CDS	1670593	1670940	.	+	1	ID=CLUMA_CG023326-RA:exon:1670593-1670940-cds;Name=Adult-HiSeq_8553_c0_seq1_2471_2449_0-2470-cds;Parent=CLUMA_CG023326-RA
superscaffold41A	.	CDS	1671008	1671618	.	+	1	ID=CLUMA_CG023326-RA:exon:1671008-1671801-cds;Name=Adult-HiSeq_8553_c0_seq1_2471_2449_0-2470-cds;Parent=CLUMA_CG023326-RA
superscaffold41A	.	gene	1672788	1674476	.	+	.	ID=CLUMA_CG023327;Name=CLUMA_CG023327
superscaffold41A	.	mRNA	1672788	1674476	.	+	.	ID=CLUMA_CG023327-RA;Name=CLUMA_CG023327-RA;Parent=CLUMA_CG023327;date=Tue Mar 22 10:59:42 CET 2016
superscaffold41A	.	exon	1672788	1673721	.	+	.	ID=CLUMA_CG023327-RA:exon:1672788-1673721;Name=AllNorm454-IT_Contig_23909;Parent=CLUMA_CG023327-RA
superscaffold41A	.	exon	1673789	1674476	.	+	.	ID=CLUMA_CG023327-RA:exon:1673789-1674476;Name=AllNorm454-IT_Contig_19528;Parent=CLUMA_CG023327-RA
superscaffold41A	.	CDS	1672809	1673721	.	+	0	ID=CLUMA_CG023327-RA:exon:1672788-1673721-cds;Name=AllNorm454-IT_Contig_23909-cds;Parent=CLUMA_CG023327-RA
superscaffold41A	.	CDS	1673789	1674402	.	+	1	ID=CLUMA_CG023327-RA:exon:1673789-1674476-cds;Name=AllNorm454-IT_Contig_19528-cds;Parent=CLUMA_CG023327-RA
superscaffold41A	maker	gene	1674959	1675727	.	+	.	ID=CLUMA_CG007193;Name=CLUMA_CG007193
superscaffold41A	maker	mRNA	1674959	1675727	.	+	.	ID=CLUMA_CG007193-RA;Name=CLUMA_CG007193-RA;Parent=CLUMA_CG007193;_AED=0.60;_QI=0|0|0|0.5|1|1|2|0|87;_eAED=1.00
superscaffold41A	maker	exon	1674959	1675086	.	+	.	ID=CLUMA_CG007193-RA:exon:52975;Name=CLUMA_CG007193-RA:exon:52975;Parent=CLUMA_CG007193-RA
superscaffold41A	maker	exon	1675592	1675727	.	+	.	ID=CLUMA_CG007193-RA:exon:52976;Name=CLUMA_CG007193-RA:exon:52976;Parent=CLUMA_CG007193-RA
superscaffold41A	maker	CDS	1674959	1675086	.	+	0	ID=CLUMA_CG007193-RA:exon:52975-cds;Name=CLUMA_CG007193-RA:exon:52975-cds;Parent=CLUMA_CG007193-RA
superscaffold41A	maker	CDS	1675592	1675727	.	+	2	ID=CLUMA_CG007193-RA:exon:52976-cds;Name=CLUMA_CG007193-RA:exon:52976-cds;Parent=CLUMA_CG007193-RA
superscaffold41A	maker	gene	1686642	1688554	.	+	.	ID=CLUMA_CG007199;Name=(sp)_similar_to_Death-associated_protein_kinase_related
superscaffold41A	maker	mRNA	1686642	1688554	.	+	.	ID=CLUMA_CG007199-RA;Name=CLUMA_CG007199-RA;Parent=CLUMA_CG007199;_AED=0.10;_QI=0|0.8|0.5|1|0.8|0.5|6|455|931;_eAED=0.10;date=Tue Mar 22 11:03:46 CET 2016
superscaffold41A	maker	exon	1686642	1686856	.	+	.	ID=CLUMA_CG007199:1686642-1686856;Name=CLUMA_CG007199-RA:exon:52069;Parent=CLUMA_CG007199-RA
superscaffold41A	maker	exon	1686933	1687108	.	+	.	ID=CLUMA_CG007199-RA:exon:52070;Name=CLUMA_CG007199-RA:exon:52070;Parent=CLUMA_CG007199-RA
superscaffold41A	maker	exon	1687178	1687496	.	+	.	ID=CLUMA_CG007199-RA:exon:52071;Name=CLUMA_CG007199-RA:exon:52071;Parent=CLUMA_CG007199-RA
superscaffold41A	maker	exon	1687566	1688554	.	+	.	ID=CLUMA_CG007199:1687566-1688554;Name=CLUMA_CG007199-RA:exon:52072;Parent=CLUMA_CG007199-RA
superscaffold41A	maker	CDS	1686645	1686856	.	+	0	ID=CLUMA_CG007199:1686642-1686856-cds;Name=CLUMA_CG007199-RA:exon:52069-cds;Parent=CLUMA_CG007199-RA
superscaffold41A	maker	CDS	1686933	1687108	.	+	2	ID=CLUMA_CG007199-RA:exon:52070-cds;Name=CLUMA_CG007199-RA:exon:52070-cds;Parent=CLUMA_CG007199-RA
superscaffold41A	maker	CDS	1687178	1687496	.	+	1	ID=CLUMA_CG007199-RA:exon:52071-cds;Name=CLUMA_CG007199-RA:exon:52071-cds;Parent=CLUMA_CG007199-RA
superscaffold41A	maker	CDS	1687566	1687971	.	+	2	ID=CLUMA_CG007199:1687566-1688554-cds;Name=CLUMA_CG007199-RA:exon:52072-cds;Parent=CLUMA_CG007199-RA
superscaffold41A	.	gene	1688761	1691040	.	+	.	ID=CLUMA_CG022791;Name=CLUMA_CG022791
superscaffold41A	.	mRNA	1688761	1691040	.	+	.	ID=CLUMA_CG022791-RA;Name=CLUMA_CG022791-RA;Parent=CLUMA_CG022791;date=Thu Nov 12 21:09:54 CET 2015
superscaffold41A	.	exon	1688761	1689110	.	+	.	ID=CLUMA_CG022791-RA:exon:1688761-1689110;Name=AllNorm454-IT_Contig_3647;Parent=CLUMA_CG022791-RA
superscaffold41A	.	exon	1689165	1691040	.	+	.	ID=CLUMA_CG022791-RA:exon:1689165-1691040;Name=Adult-HiSeq_35330_c0_seq1_2177_1_0-2176;Parent=CLUMA_CG022791-RA
superscaffold41A	.	CDS	1688825	1689110	.	+	0	ID=CLUMA_CG022791-RA:exon:1688761-1689110-cds;Name=AllNorm454-IT_Contig_3647-cds;Parent=CLUMA_CG022791-RA
superscaffold41A	.	CDS	1689165	1690585	.	+	1	ID=CLUMA_CG022791-RA:exon:1689165-1691040-cds;Name=Adult-HiSeq_35330_c0_seq1_2177_1_0-2176-cds;Parent=CLUMA_CG022791-RA
superscaffold41A	maker	gene	1697689	1698576	.	+	.	ID=CLUMA_CG007200;Name=CLUMA_CG007200
superscaffold41A	maker	mRNA	1697689	1698576	.	+	.	ID=CLUMA_CG007200-RA;Name=CLUMA_CG007200-RA;Parent=CLUMA_CG007200;_AED=0.86;_QI=0|0|0|0.5|1|1|2|0|88;_eAED=1.00
superscaffold41A	maker	exon	1697689	1697743	.	+	.	ID=CLUMA_CG007200-RA:exon:53004;Name=CLUMA_CG007200-RA:exon:53004;Parent=CLUMA_CG007200-RA
superscaffold41A	maker	exon	1698365	1698576	.	+	.	ID=CLUMA_CG007200-RA:exon:53005;Name=CLUMA_CG007200-RA:exon:53005;Parent=CLUMA_CG007200-RA
superscaffold41A	maker	CDS	1697689	1697743	.	+	0	ID=CLUMA_CG007200-RA:exon:53004-cds;Name=CLUMA_CG007200-RA:exon:53004-cds;Parent=CLUMA_CG007200-RA
superscaffold41A	maker	CDS	1698365	1698576	.	+	1	ID=CLUMA_CG007200-RA:exon:53005-cds;Name=CLUMA_CG007200-RA:exon:53005-cds;Parent=CLUMA_CG007200-RA
superscaffold41A	maker	gene	1700035	1702782	.	+	.	ID=CLUMA_CG007202;Name=(sp)_putative_Eukaryotic_translation_initiation_factor_4E-binding_protein_1
superscaffold41A	maker	mRNA	1700035	1702782	.	+	.	ID=CLUMA_CG007202-RA;Name=CLUMA_CG007202-RA;Parent=CLUMA_CG007202;_AED=0.27;_QI=657|1|1|1|1|1|2|1070|147;_eAED=0.27
superscaffold41A	maker	exon	1700035	1700839	.	+	.	ID=CLUMA_CG007202-RA:exon:52120;Name=CLUMA_CG007202-RA:exon:52120;Parent=CLUMA_CG007202-RA
superscaffold41A	maker	exon	1701417	1702782	.	+	.	ID=CLUMA_CG007202-RA:exon:52121;Name=CLUMA_CG007202-RA:exon:52121;Parent=CLUMA_CG007202-RA
superscaffold41A	maker	CDS	1700692	1700839	.	+	0	ID=CLUMA_CG007202-RA:exon:52120-cds;Name=CLUMA_CG007202-RA:exon:52120-cds;Parent=CLUMA_CG007202-RA
superscaffold41A	maker	CDS	1701417	1701712	.	+	1	ID=CLUMA_CG007202-RA:exon:52121-cds;Name=CLUMA_CG007202-RA:exon:52121-cds;Parent=CLUMA_CG007202-RA
superscaffold41A	maker	gene	1705409	1709426	.	-	.	ID=CLUMA_CG007203;Name=(sp)_putative_Zinc_finger_CCHC_domain-containing_protein_2
superscaffold41A	maker	mRNA	1705409	1709426	.	-	.	ID=CLUMA_CG007203-RA;Name=CLUMA_CG007203-RA;Parent=CLUMA_CG007203;_AED=0.05;_QI=344|1|1|1|1|1|4|616|789;_eAED=0.05
superscaffold41A	maker	exon	1708372	1709426	.	-	.	ID=CLUMA_CG007203-RA:exon:52485;Name=CLUMA_CG007203-RA:exon:52485;Parent=CLUMA_CG007203-RA
superscaffold41A	maker	exon	1707816	1707986	.	-	.	ID=CLUMA_CG007203-RA:exon:52486;Name=CLUMA_CG007203-RA:exon:52486;Parent=CLUMA_CG007203-RA
superscaffold41A	maker	exon	1707395	1707748	.	-	.	ID=CLUMA_CG007203-RA:exon:52487;Name=CLUMA_CG007203-RA:exon:52487;Parent=CLUMA_CG007203-RA
superscaffold41A	maker	exon	1705409	1707158	.	-	.	ID=CLUMA_CG007203-RA:exon:52488;Name=CLUMA_CG007203-RA:exon:52488;Parent=CLUMA_CG007203-RA
superscaffold41A	maker	CDS	1708372	1709082	.	-	0	ID=CLUMA_CG007203-RA:exon:52485-cds;Name=CLUMA_CG007203-RA:exon:52485-cds;Parent=CLUMA_CG007203-RA
superscaffold41A	maker	CDS	1707816	1707986	.	-	0	ID=CLUMA_CG007203-RA:exon:52486-cds;Name=CLUMA_CG007203-RA:exon:52486-cds;Parent=CLUMA_CG007203-RA
superscaffold41A	maker	CDS	1707395	1707748	.	-	0	ID=CLUMA_CG007203-RA:exon:52487-cds;Name=CLUMA_CG007203-RA:exon:52487-cds;Parent=CLUMA_CG007203-RA
superscaffold41A	maker	CDS	1706025	1707158	.	-	0	ID=CLUMA_CG007203-RA:exon:52488-cds;Name=CLUMA_CG007203-RA:exon:52488-cds;Parent=CLUMA_CG007203-RA
superscaffold41A	maker	gene	1709798	1710668	.	+	.	ID=CLUMA_CG007204;Name=(sp)_putative_NADH_dehydrogenase_[ubiquinone]_1_beta_subcomplex_subunit_10
superscaffold41A	maker	mRNA	1709798	1710668	.	+	.	ID=CLUMA_CG007204-RA;Name=CLUMA_CG007204-RA;Parent=CLUMA_CG007204;_AED=0.38;_QI=101|1|1|1|1|1|2|83|167;_eAED=0.38
superscaffold41A	maker	exon	1709798	1709986	.	+	.	ID=CLUMA_CG007204-RA:exon:52245;Name=CLUMA_CG007204-RA:exon:52245;Parent=CLUMA_CG007204-RA
superscaffold41A	maker	exon	1710170	1710668	.	+	.	ID=CLUMA_CG007204-RA:exon:52246;Name=CLUMA_CG007204-RA:exon:52246;Parent=CLUMA_CG007204-RA
superscaffold41A	maker	CDS	1709899	1709986	.	+	0	ID=CLUMA_CG007204-RA:exon:52245-cds;Name=CLUMA_CG007204-RA:exon:52245-cds;Parent=CLUMA_CG007204-RA
superscaffold41A	maker	CDS	1710170	1710585	.	+	1	ID=CLUMA_CG007204-RA:exon:52246-cds;Name=CLUMA_CG007204-RA:exon:52246-cds;Parent=CLUMA_CG007204-RA
superscaffold41A	maker	gene	1710651	1712983	.	-	.	ID=CLUMA_CG007205;Name=(sp)_putative_ATP-dependent_DNA_helicase_PIF1
superscaffold41A	maker	mRNA	1710651	1712983	.	-	.	ID=CLUMA_CG007205-RA;Name=CLUMA_CG007205-RA;Parent=CLUMA_CG007205;_AED=0.05;_QI=92|0.66|0.75|1|1|1|4|42|623;_eAED=0.05;date=Tue Mar 22 11:55:37 CET 2016
superscaffold41A	maker	exon	1712663	1712983	.	-	.	ID=CLUMA_CG007205-RA:exon:52447;Name=CLUMA_CG007205-RA:exon:52447;Parent=CLUMA_CG007205-RA
superscaffold41A	maker	exon	1712159	1712605	.	-	.	ID=CLUMA_CG007205-RA:exon:52448;Name=CLUMA_CG007205-RA:exon:52448;Parent=CLUMA_CG007205-RA
superscaffold41A	maker	exon	1711798	1712099	.	-	.	ID=CLUMA_CG007205:1712099-1711798;Name=CLUMA_CG007205-RA:exon:52449;Parent=CLUMA_CG007205-RA
superscaffold41A	maker	exon	1710651	1711742	.	-	.	ID=CLUMA_CG007205-RA:exon:52450;Name=CLUMA_CG007205-RA:exon:52450;Parent=CLUMA_CG007205-RA
superscaffold41A	maker	CDS	1712663	1712891	.	-	0	ID=CLUMA_CG007205-RA:exon:52447-cds;Name=CLUMA_CG007205-RA:exon:52447-cds;Parent=CLUMA_CG007205-RA
superscaffold41A	maker	CDS	1712159	1712605	.	-	1	ID=CLUMA_CG007205-RA:exon:52448-cds;Name=CLUMA_CG007205-RA:exon:52448-cds;Parent=CLUMA_CG007205-RA
superscaffold41A	maker	CDS	1711798	1712099	.	-	1	ID=CLUMA_CG007205:1712099-1711798-cds;Name=CLUMA_CG007205-RA:exon:52449-cds;Parent=CLUMA_CG007205-RA
superscaffold41A	maker	CDS	1710693	1711742	.	-	0	ID=CLUMA_CG007205-RA:exon:52450-cds;Name=CLUMA_CG007205-RA:exon:52450-cds;Parent=CLUMA_CG007205-RA
superscaffold41A	maker	gene	1713032	1714832	.	+	.	ID=CLUMA_CG007206;Name=(sp)_putative_Probable_26S_proteasome_non-ATPase_regulatory_subunit_3
superscaffold41A	maker	mRNA	1713032	1714832	.	+	.	ID=CLUMA_CG007206-RA;Name=CLUMA_CG007206-RA;Parent=CLUMA_CG007206;_AED=0.21;_QI=77|1|1|1|0.5|0.33|3|139|486;_eAED=0.21
superscaffold41A	maker	exon	1713032	1713104	.	+	.	ID=CLUMA_CG007206-RA:exon:52066;Name=CLUMA_CG007206-RA:exon:52066;Parent=CLUMA_CG007206-RA
superscaffold41A	maker	exon	1713170	1713594	.	+	.	ID=CLUMA_CG007206-RA:exon:52067;Name=CLUMA_CG007206-RA:exon:52067;Parent=CLUMA_CG007206-RA
superscaffold41A	maker	exon	1713654	1714832	.	+	.	ID=CLUMA_CG007206-RA:exon:52068;Name=CLUMA_CG007206-RA:exon:52068;Parent=CLUMA_CG007206-RA
superscaffold41A	maker	CDS	1713174	1713594	.	+	0	ID=CLUMA_CG007206-RA:exon:52067-cds;Name=CLUMA_CG007206-RA:exon:52067-cds;Parent=CLUMA_CG007206-RA
superscaffold41A	maker	CDS	1713654	1714693	.	+	1	ID=CLUMA_CG007206-RA:exon:52068-cds;Name=CLUMA_CG007206-RA:exon:52068-cds;Parent=CLUMA_CG007206-RA
superscaffold41A	maker	gene	1717244	1718805	.	-	.	ID=CLUMA_CG007208;Name=(sp)_putative_Testis-specific_serine/threonine-protein_kinase_4
superscaffold41A	maker	mRNA	1717244	1718805	.	-	.	ID=CLUMA_CG007208-RA;Name=CLUMA_CG007208-RA;Parent=CLUMA_CG007208;_AED=0.04;_QI=0|0.75|0.8|0.8|1|1|5|198|360;_eAED=0.04
superscaffold41A	maker	exon	1718778	1718805	.	-	.	ID=CLUMA_CG007208-RA:exon:52451;Name=CLUMA_CG007208-RA:exon:52451;Parent=CLUMA_CG007208-RA
superscaffold41A	maker	exon	1718563	1718720	.	-	.	ID=CLUMA_CG007208-RA:exon:52452;Name=CLUMA_CG007208-RA:exon:52452;Parent=CLUMA_CG007208-RA
superscaffold41A	maker	exon	1718291	1718460	.	-	.	ID=CLUMA_CG007208-RA:exon:52453;Name=CLUMA_CG007208-RA:exon:52453;Parent=CLUMA_CG007208-RA
superscaffold41A	maker	exon	1717709	1718231	.	-	.	ID=CLUMA_CG007208-RA:exon:52454;Name=CLUMA_CG007208-RA:exon:52454;Parent=CLUMA_CG007208-RA
superscaffold41A	maker	exon	1717244	1717645	.	-	.	ID=CLUMA_CG007208-RA:exon:52455;Name=CLUMA_CG007208-RA:exon:52455;Parent=CLUMA_CG007208-RA
superscaffold41A	maker	CDS	1718778	1718805	.	-	0	ID=CLUMA_CG007208-RA:exon:52451-cds;Name=CLUMA_CG007208-RA:exon:52451-cds;Parent=CLUMA_CG007208-RA
superscaffold41A	maker	CDS	1718563	1718720	.	-	1	ID=CLUMA_CG007208-RA:exon:52452-cds;Name=CLUMA_CG007208-RA:exon:52452-cds;Parent=CLUMA_CG007208-RA
superscaffold41A	maker	CDS	1718291	1718460	.	-	0	ID=CLUMA_CG007208-RA:exon:52453-cds;Name=CLUMA_CG007208-RA:exon:52453-cds;Parent=CLUMA_CG007208-RA
superscaffold41A	maker	CDS	1717709	1718231	.	-	2	ID=CLUMA_CG007208-RA:exon:52454-cds;Name=CLUMA_CG007208-RA:exon:52454-cds;Parent=CLUMA_CG007208-RA
superscaffold41A	maker	CDS	1717442	1717645	.	-	0	ID=CLUMA_CG007208-RA:exon:52455-cds;Name=CLUMA_CG007208-RA:exon:52455-cds;Parent=CLUMA_CG007208-RA
superscaffold41A	maker	gene	1722982	1745937	.	-	.	ID=CLUMA_CG007209;Name=(sp)_putative_Semaphorin-1A
superscaffold41A	maker	mRNA	1722982	1745937	.	-	.	ID=CLUMA_CG007209-RA;Name=CLUMA_CG007209-RA;Parent=CLUMA_CG007209;_AED=0.17;_QI=0|0.93|0.87|0.93|0.86|0.93|16|2529|721;_eAED=0.17
superscaffold41A	maker	exon	1745903	1745937	.	-	.	ID=CLUMA_CG007209-RA:exon:52852;Name=CLUMA_CG007209-RA:exon:52852;Parent=CLUMA_CG007209-RA
superscaffold41A	maker	exon	1744771	1744879	.	-	.	ID=CLUMA_CG007209-RA:exon:52853;Name=CLUMA_CG007209-RA:exon:52853;Parent=CLUMA_CG007209-RA
superscaffold41A	maker	exon	1744163	1744358	.	-	.	ID=CLUMA_CG007209-RA:exon:52854;Name=CLUMA_CG007209-RA:exon:52854;Parent=CLUMA_CG007209-RA
superscaffold41A	maker	exon	1740788	1740892	.	-	.	ID=CLUMA_CG007209-RA:exon:52855;Name=CLUMA_CG007209-RA:exon:52855;Parent=CLUMA_CG007209-RA
superscaffold41A	maker	exon	1740626	1740714	.	-	.	ID=CLUMA_CG007209-RA:exon:52856;Name=CLUMA_CG007209-RA:exon:52856;Parent=CLUMA_CG007209-RA
superscaffold41A	maker	exon	1740377	1740518	.	-	.	ID=CLUMA_CG007209-RA:exon:52857;Name=CLUMA_CG007209-RA:exon:52857;Parent=CLUMA_CG007209-RA
superscaffold41A	maker	exon	1740164	1740285	.	-	.	ID=CLUMA_CG007209-RA:exon:52858;Name=CLUMA_CG007209-RA:exon:52858;Parent=CLUMA_CG007209-RA
superscaffold41A	maker	exon	1739530	1739610	.	-	.	ID=CLUMA_CG007209-RA:exon:52859;Name=CLUMA_CG007209-RA:exon:52859;Parent=CLUMA_CG007209-RA
superscaffold41A	maker	exon	1737424	1737569	.	-	.	ID=CLUMA_CG007209-RA:exon:52860;Name=CLUMA_CG007209-RA:exon:52860;Parent=CLUMA_CG007209-RA
superscaffold41A	maker	exon	1737280	1737362	.	-	.	ID=CLUMA_CG007209-RA:exon:52861;Name=CLUMA_CG007209-RA:exon:52861;Parent=CLUMA_CG007209-RA
superscaffold41A	maker	exon	1734984	1735127	.	-	.	ID=CLUMA_CG007209-RA:exon:52862;Name=CLUMA_CG007209-RA:exon:52862;Parent=CLUMA_CG007209-RA
superscaffold41A	maker	exon	1726822	1726933	.	-	.	ID=CLUMA_CG007209-RA:exon:52863;Name=CLUMA_CG007209-RA:exon:52863;Parent=CLUMA_CG007209-RA
superscaffold41A	maker	exon	1726530	1726717	.	-	.	ID=CLUMA_CG007209-RA:exon:52864;Name=CLUMA_CG007209-RA:exon:52864;Parent=CLUMA_CG007209-RA
superscaffold41A	maker	exon	1725982	1726267	.	-	.	ID=CLUMA_CG007209-RA:exon:52865;Name=CLUMA_CG007209-RA:exon:52865;Parent=CLUMA_CG007209-RA
superscaffold41A	maker	exon	1725738	1725924	.	-	.	ID=CLUMA_CG007209-RA:exon:52866;Name=CLUMA_CG007209-RA:exon:52866;Parent=CLUMA_CG007209-RA
superscaffold41A	maker	exon	1722982	1725651	.	-	.	ID=CLUMA_CG007209-RA:exon:52867;Name=CLUMA_CG007209-RA:exon:52867;Parent=CLUMA_CG007209-RA
superscaffold41A	maker	CDS	1745903	1745937	.	-	0	ID=CLUMA_CG007209-RA:exon:52852-cds;Name=CLUMA_CG007209-RA:exon:52852-cds;Parent=CLUMA_CG007209-RA
superscaffold41A	maker	CDS	1744771	1744879	.	-	2	ID=CLUMA_CG007209-RA:exon:52853-cds;Name=CLUMA_CG007209-RA:exon:52853-cds;Parent=CLUMA_CG007209-RA
superscaffold41A	maker	CDS	1744163	1744358	.	-	0	ID=CLUMA_CG007209-RA:exon:52854-cds;Name=CLUMA_CG007209-RA:exon:52854-cds;Parent=CLUMA_CG007209-RA
superscaffold41A	maker	CDS	1740788	1740892	.	-	1	ID=CLUMA_CG007209-RA:exon:52855-cds;Name=CLUMA_CG007209-RA:exon:52855-cds;Parent=CLUMA_CG007209-RA
superscaffold41A	maker	CDS	1740626	1740714	.	-	1	ID=CLUMA_CG007209-RA:exon:52856-cds;Name=CLUMA_CG007209-RA:exon:52856-cds;Parent=CLUMA_CG007209-RA
superscaffold41A	maker	CDS	1740377	1740518	.	-	0	ID=CLUMA_CG007209-RA:exon:52857-cds;Name=CLUMA_CG007209-RA:exon:52857-cds;Parent=CLUMA_CG007209-RA
superscaffold41A	maker	CDS	1740164	1740285	.	-	1	ID=CLUMA_CG007209-RA:exon:52858-cds;Name=CLUMA_CG007209-RA:exon:52858-cds;Parent=CLUMA_CG007209-RA
superscaffold41A	maker	CDS	1739530	1739610	.	-	0	ID=CLUMA_CG007209-RA:exon:52859-cds;Name=CLUMA_CG007209-RA:exon:52859-cds;Parent=CLUMA_CG007209-RA
superscaffold41A	maker	CDS	1737424	1737569	.	-	0	ID=CLUMA_CG007209-RA:exon:52860-cds;Name=CLUMA_CG007209-RA:exon:52860-cds;Parent=CLUMA_CG007209-RA
superscaffold41A	maker	CDS	1737280	1737362	.	-	2	ID=CLUMA_CG007209-RA:exon:52861-cds;Name=CLUMA_CG007209-RA:exon:52861-cds;Parent=CLUMA_CG007209-RA
superscaffold41A	maker	CDS	1734984	1735127	.	-	1	ID=CLUMA_CG007209-RA:exon:52862-cds;Name=CLUMA_CG007209-RA:exon:52862-cds;Parent=CLUMA_CG007209-RA
superscaffold41A	maker	CDS	1726822	1726933	.	-	1	ID=CLUMA_CG007209-RA:exon:52863-cds;Name=CLUMA_CG007209-RA:exon:52863-cds;Parent=CLUMA_CG007209-RA
superscaffold41A	maker	CDS	1726530	1726717	.	-	2	ID=CLUMA_CG007209-RA:exon:52864-cds;Name=CLUMA_CG007209-RA:exon:52864-cds;Parent=CLUMA_CG007209-RA
superscaffold41A	maker	CDS	1725982	1726267	.	-	1	ID=CLUMA_CG007209-RA:exon:52865-cds;Name=CLUMA_CG007209-RA:exon:52865-cds;Parent=CLUMA_CG007209-RA
superscaffold41A	maker	CDS	1725738	1725924	.	-	2	ID=CLUMA_CG007209-RA:exon:52866-cds;Name=CLUMA_CG007209-RA:exon:52866-cds;Parent=CLUMA_CG007209-RA
superscaffold41A	maker	CDS	1725511	1725651	.	-	0	ID=CLUMA_CG007209-RA:exon:52867-cds;Name=CLUMA_CG007209-RA:exon:52867-cds;Parent=CLUMA_CG007209-RA
superscaffold41A	maker	gene	1730392	1732002	.	+	.	ID=CLUMA_CG007210;Name=CLUMA_CG007210
superscaffold41A	maker	mRNA	1730392	1732002	.	+	.	ID=CLUMA_CG007210-RA;Name=CLUMA_CG007210-RA;Parent=CLUMA_CG007210;_AED=0.09;_QI=0|1|0|1|1|1|2|0|397;_eAED=0.58
superscaffold41A	maker	exon	1730392	1730620	.	+	.	ID=CLUMA_CG007210-RA:exon:52337;Name=CLUMA_CG007210-RA:exon:52337;Parent=CLUMA_CG007210-RA
superscaffold41A	maker	exon	1731038	1732002	.	+	.	ID=CLUMA_CG007210-RA:exon:52338;Name=CLUMA_CG007210-RA:exon:52338;Parent=CLUMA_CG007210-RA
superscaffold41A	maker	CDS	1730392	1730620	.	+	0	ID=CLUMA_CG007210-RA:exon:52337-cds;Name=CLUMA_CG007210-RA:exon:52337-cds;Parent=CLUMA_CG007210-RA
superscaffold41A	maker	CDS	1731038	1732002	.	+	1	ID=CLUMA_CG007210-RA:exon:52338-cds;Name=CLUMA_CG007210-RA:exon:52338-cds;Parent=CLUMA_CG007210-RA
superscaffold41A	maker	gene	1775825	1779856	.	-	.	ID=CLUMA_CG007217;Name=(sp)_putative_Hematopoietically-expressed_homeobox_protein_hhex
superscaffold41A	maker	mRNA	1775825	1779856	.	-	.	ID=CLUMA_CG007217-RA;Name=CLUMA_CG007217-RA;Parent=CLUMA_CG007217;_AED=0.04;_QI=175|1|1|1|1|1|3|91|287;_eAED=0.04
superscaffold41A	maker	exon	1779291	1779856	.	-	.	ID=CLUMA_CG007217-RA:exon:52477;Name=CLUMA_CG007217-RA:exon:52477;Parent=CLUMA_CG007217-RA
superscaffold41A	maker	exon	1776217	1776451	.	-	.	ID=CLUMA_CG007217-RA:exon:52478;Name=CLUMA_CG007217-RA:exon:52478;Parent=CLUMA_CG007217-RA
superscaffold41A	maker	exon	1775825	1776153	.	-	.	ID=CLUMA_CG007217-RA:exon:52479;Name=CLUMA_CG007217-RA:exon:52479;Parent=CLUMA_CG007217-RA
superscaffold41A	maker	CDS	1779291	1779681	.	-	0	ID=CLUMA_CG007217-RA:exon:52477-cds;Name=CLUMA_CG007217-RA:exon:52477-cds;Parent=CLUMA_CG007217-RA
superscaffold41A	maker	CDS	1776217	1776451	.	-	1	ID=CLUMA_CG007217-RA:exon:52478-cds;Name=CLUMA_CG007217-RA:exon:52478-cds;Parent=CLUMA_CG007217-RA
superscaffold41A	maker	CDS	1775916	1776153	.	-	2	ID=CLUMA_CG007217-RA:exon:52479-cds;Name=CLUMA_CG007217-RA:exon:52479-cds;Parent=CLUMA_CG007217-RA
superscaffold41A	maker	gene	1781846	1787207	.	-	.	ID=CLUMA_CG007218;Name=CLUMA_CG007218
superscaffold41A	maker	mRNA	1781846	1787207	.	-	.	ID=CLUMA_CG007218-RA;Name=CLUMA_CG007218-RA;Parent=CLUMA_CG007218;_AED=0.20;_QI=127|1|1|1|0.5|0.66|3|887|153;_eAED=0.20
superscaffold41A	maker	exon	1787078	1787207	.	-	.	ID=CLUMA_CG007218-RA:exon:52725;Name=CLUMA_CG007218-RA:exon:52725;Parent=CLUMA_CG007218-RA
superscaffold41A	maker	exon	1783018	1783255	.	-	.	ID=CLUMA_CG007218-RA:exon:52726;Name=CLUMA_CG007218-RA:exon:52726;Parent=CLUMA_CG007218-RA
superscaffold41A	maker	exon	1781846	1782953	.	-	.	ID=CLUMA_CG007218-RA:exon:52727;Name=CLUMA_CG007218-RA:exon:52727;Parent=CLUMA_CG007218-RA
superscaffold41A	maker	CDS	1787078	1787080	.	-	0	ID=CLUMA_CG007218-RA:exon:52725-cds;Name=CLUMA_CG007218-RA:exon:52725-cds;Parent=CLUMA_CG007218-RA
superscaffold41A	maker	CDS	1783018	1783255	.	-	0	ID=CLUMA_CG007218-RA:exon:52726-cds;Name=CLUMA_CG007218-RA:exon:52726-cds;Parent=CLUMA_CG007218-RA
superscaffold41A	maker	CDS	1782733	1782953	.	-	1	ID=CLUMA_CG007218-RA:exon:52727-cds;Name=CLUMA_CG007218-RA:exon:52727-cds;Parent=CLUMA_CG007218-RA
superscaffold41A	maker	gene	1787884	1792462	.	-	.	ID=CLUMA_CG007219;Name=(nr)_putative_hypothetical_protein_AaeL_AAEL006235_[Aedes_aegypti]
superscaffold41A	maker	mRNA	1787884	1792462	.	-	.	ID=CLUMA_CG007219-RA;Name=CLUMA_CG007219-RA;Parent=CLUMA_CG007219;_AED=0.21;_QI=606|1|1|1|0.66|0.57|7|150|346;_eAED=0.21
superscaffold41A	maker	exon	1792427	1792462	.	-	.	ID=CLUMA_CG007219-RA:exon:52790;Name=CLUMA_CG007219-RA:exon:52790;Parent=CLUMA_CG007219-RA
superscaffold41A	maker	exon	1792176	1792396	.	-	.	ID=CLUMA_CG007219-RA:exon:52791;Name=CLUMA_CG007219-RA:exon:52791;Parent=CLUMA_CG007219-RA
superscaffold41A	maker	exon	1790646	1791014	.	-	.	ID=CLUMA_CG007219-RA:exon:52792;Name=CLUMA_CG007219-RA:exon:52792;Parent=CLUMA_CG007219-RA
superscaffold41A	maker	exon	1790482	1790543	.	-	.	ID=CLUMA_CG007219-RA:exon:52793;Name=CLUMA_CG007219-RA:exon:52793;Parent=CLUMA_CG007219-RA
superscaffold41A	maker	exon	1789692	1789809	.	-	.	ID=CLUMA_CG007219-RA:exon:52794;Name=CLUMA_CG007219-RA:exon:52794;Parent=CLUMA_CG007219-RA
superscaffold41A	maker	exon	1789397	1789626	.	-	.	ID=CLUMA_CG007219-RA:exon:52795;Name=CLUMA_CG007219-RA:exon:52795;Parent=CLUMA_CG007219-RA
superscaffold41A	maker	exon	1787884	1788644	.	-	.	ID=CLUMA_CG007219-RA:exon:52796;Name=CLUMA_CG007219-RA:exon:52796;Parent=CLUMA_CG007219-RA
superscaffold41A	maker	CDS	1790646	1790665	.	-	0	ID=CLUMA_CG007219-RA:exon:52792-cds;Name=CLUMA_CG007219-RA:exon:52792-cds;Parent=CLUMA_CG007219-RA
superscaffold41A	maker	CDS	1790482	1790543	.	-	2	ID=CLUMA_CG007219-RA:exon:52793-cds;Name=CLUMA_CG007219-RA:exon:52793-cds;Parent=CLUMA_CG007219-RA
superscaffold41A	maker	CDS	1789692	1789809	.	-	1	ID=CLUMA_CG007219-RA:exon:52794-cds;Name=CLUMA_CG007219-RA:exon:52794-cds;Parent=CLUMA_CG007219-RA
superscaffold41A	maker	CDS	1789397	1789626	.	-	2	ID=CLUMA_CG007219-RA:exon:52795-cds;Name=CLUMA_CG007219-RA:exon:52795-cds;Parent=CLUMA_CG007219-RA
superscaffold41A	maker	CDS	1788034	1788644	.	-	1	ID=CLUMA_CG007219-RA:exon:52796-cds;Name=CLUMA_CG007219-RA:exon:52796-cds;Parent=CLUMA_CG007219-RA
superscaffold41A	maker	gene	1793827	1796713	.	+	.	ID=CLUMA_CG007220;Name=CLUMA_CG007220
superscaffold41A	maker	mRNA	1795787	1796713	.	+	.	ID=CLUMA_CG007220-RA;Name=CLUMA_CG007220-RA;Parent=CLUMA_CG007220;_AED=0.13;_QI=604|0.66|0.75|1|0.66|0.5|4|267|114;_eAED=0.13;date=Tue Mar 22 11:59:09 CET 2016
superscaffold41A	maker	exon	1795787	1795972	.	+	.	ID=CLUMA_CG007220:1795787-1795972;Name=CLUMA_CG007220-RA:exon:51959;Parent=CLUMA_CG007220-RA
superscaffold41A	maker	exon	1796107	1796188	.	+	.	ID=CLUMA_CG007220-RA:exon:51960-1;Name=CLUMA_CG007220-RA:exon:51960-1;Parent=CLUMA_CG007220-RA
superscaffold41A	maker	exon	1796307	1796713	.	+	.	ID=CLUMA_CG007220-RA:exon:51961-1;Name=CLUMA_CG007220-RA:exon:51961-1;Parent=CLUMA_CG007220-RA
superscaffold41A	maker	CDS	1795910	1795972	.	+	0	ID=CLUMA_CG007220:1795787-1795972-cds;Name=CLUMA_CG007220-RA:exon:51959-cds;Parent=CLUMA_CG007220-RA
superscaffold41A	maker	CDS	1796107	1796188	.	+	0	ID=CLUMA_CG007220-RA:exon:51960-1-cds;Name=CLUMA_CG007220-RA:exon:51960-1-cds;Parent=CLUMA_CG007220-RA
superscaffold41A	maker	CDS	1796307	1796446	.	+	1	ID=CLUMA_CG007220-RA:exon:51961-1-cds;Name=CLUMA_CG007220-RA:exon:51961-1-cds;Parent=CLUMA_CG007220-RA
superscaffold41A	maker	mRNA	1793827	1796713	.	+	.	ID=CLUMA_CG007220-RB;Name=CLUMA_CG007220-RB;Parent=CLUMA_CG007220;_AED=0.15;_QI=604|1|1|1|0.5|0.66|3|267|86;_eAED=0.15
superscaffold41A	maker	exon	1793827	1794469	.	+	.	ID=CLUMA_CG007220-RB:exon:51958-2;Name=CLUMA_CG007220-RB:exon:51958-2;Parent=CLUMA_CG007220-RB
superscaffold41A	maker	exon	1796107	1796188	.	+	.	ID=CLUMA_CG007220-RB:exon:51960-2;Name=CLUMA_CG007220-RB:exon:51960-2;Parent=CLUMA_CG007220-RB
superscaffold41A	maker	exon	1796307	1796713	.	+	.	ID=CLUMA_CG007220-RB:exon:51961-2;Name=CLUMA_CG007220-RB:exon:51961-2;Parent=CLUMA_CG007220-RB
superscaffold41A	maker	CDS	1794431	1794469	.	+	0	ID=CLUMA_CG007220-RB:exon:51958-2-cds;Name=CLUMA_CG007220-RB:exon:51958-2-cds;Parent=CLUMA_CG007220-RB
superscaffold41A	maker	CDS	1796107	1796188	.	+	0	ID=CLUMA_CG007220-RB:exon:51960-2-cds;Name=CLUMA_CG007220-RB:exon:51960-2-cds;Parent=CLUMA_CG007220-RB
superscaffold41A	maker	CDS	1796307	1796446	.	+	1	ID=CLUMA_CG007220-RB:exon:51961-2-cds;Name=CLUMA_CG007220-RB:exon:51961-2-cds;Parent=CLUMA_CG007220-RB
superscaffold41A	maker	gene	1797751	1800655	.	+	.	ID=CLUMA_CG007221;Name=(sp)_putative_NADH-cytochrome_b5_reductase_3
superscaffold41A	maker	mRNA	1798279	1800655	.	+	.	ID=CLUMA_CG007221-RA;Name=CLUMA_CG007221-RA;Parent=CLUMA_CG007221;_AED=0.04;_QI=415|1|1|1|1|1|2|444|322;_eAED=0.04
superscaffold41A	maker	exon	1798279	1798708	.	+	.	ID=CLUMA_CG007221-RA:exon:51768;Name=CLUMA_CG007221-RA:exon:51768;Parent=CLUMA_CG007221-RA
superscaffold41A	maker	exon	1799258	1800655	.	+	.	ID=CLUMA_CG007221-RA:exon:51769;Name=CLUMA_CG007221-RA:exon:51769;Parent=CLUMA_CG007221-RA
superscaffold41A	maker	CDS	1798694	1798708	.	+	0	ID=CLUMA_CG007221-RA:exon:51768-cds;Name=CLUMA_CG007221-RA:exon:51768-cds;Parent=CLUMA_CG007221-RA
superscaffold41A	maker	CDS	1799258	1800211	.	+	0	ID=CLUMA_CG007221-RA:exon:51769-cds;Name=CLUMA_CG007221-RA:exon:51769-cds;Parent=CLUMA_CG007221-RA
superscaffold41A	.	mRNA	1797751	1800655	.	+	.	ID=CLUMA_CG007221-RB;Name=CLUMA_CG007221-RB;Parent=CLUMA_CG007221;date=Tue Mar 22 11:59:44 CET 2016
superscaffold41A	.	exon	1797751	1797918	.	+	.	ID=CLUMA_CG007221:1797751-1797918;Name=AllNorm454-IT_Contig_25589;Parent=CLUMA_CG007221-RB
superscaffold41A	.	exon	1799258	1800655	.	+	.	ID=CLUMA_CG007221:1799258-1800655;Name=maker-superscaffold41A-exonerate_est2genome-gene-0.89-mRNA-2;Parent=CLUMA_CG007221-RB
superscaffold41A	.	CDS	1797904	1797918	.	+	0	ID=CLUMA_CG007221:1797751-1797918-cds;Name=AllNorm454-IT_Contig_25589-cds;Parent=CLUMA_CG007221-RB
superscaffold41A	.	CDS	1799258	1800211	.	+	0	ID=CLUMA_CG007221:1799258-1800655-cds;Name=maker-superscaffold41A-exonerate_est2genome-gene-0.89-mRNA-2-cds;Parent=CLUMA_CG007221-RB
superscaffold41A	maker	gene	1800641	1801478	.	-	.	ID=CLUMA_CG007222;Name=(nr)_putative_hypothetical_protein_AaeL_AAEL013220_[Aedes_aegypti]
superscaffold41A	maker	mRNA	1800641	1801478	.	-	.	ID=CLUMA_CG007222-RA;Name=CLUMA_CG007222-RA;Parent=CLUMA_CG007222;_AED=0.19;_QI=104|1|1|1|1|1|3|134|163;_eAED=0.19
superscaffold41A	maker	exon	1801317	1801478	.	-	.	ID=CLUMA_CG007222-RA:exon:52705;Name=CLUMA_CG007222-RA:exon:52705;Parent=CLUMA_CG007222-RA
superscaffold41A	maker	exon	1801122	1801262	.	-	.	ID=CLUMA_CG007222-RA:exon:52706;Name=CLUMA_CG007222-RA:exon:52706;Parent=CLUMA_CG007222-RA
superscaffold41A	maker	exon	1800641	1801067	.	-	.	ID=CLUMA_CG007222-RA:exon:52707;Name=CLUMA_CG007222-RA:exon:52707;Parent=CLUMA_CG007222-RA
superscaffold41A	maker	CDS	1801317	1801374	.	-	0	ID=CLUMA_CG007222-RA:exon:52705-cds;Name=CLUMA_CG007222-RA:exon:52705-cds;Parent=CLUMA_CG007222-RA
superscaffold41A	maker	CDS	1801122	1801262	.	-	1	ID=CLUMA_CG007222-RA:exon:52706-cds;Name=CLUMA_CG007222-RA:exon:52706-cds;Parent=CLUMA_CG007222-RA
superscaffold41A	maker	CDS	1800775	1801067	.	-	1	ID=CLUMA_CG007222-RA:exon:52707-cds;Name=CLUMA_CG007222-RA:exon:52707-cds;Parent=CLUMA_CG007222-RA
superscaffold41A	maker	gene	1802952	1803551	.	+	.	ID=CLUMA_CG007223;Name=(nr)_similar_to_somatostatin_receptor_type_5_[Culex_quinquefasciatus]
superscaffold41A	maker	mRNA	1802952	1803551	.	+	.	ID=CLUMA_CG007223-RA;Name=CLUMA_CG007223-RA;Parent=CLUMA_CG007223;_AED=0.02;_QI=9|0|0|1|1|1|2|0|166;_eAED=0.02
superscaffold41A	maker	exon	1802952	1803085	.	+	.	ID=CLUMA_CG007223-RA:exon:51756;Name=CLUMA_CG007223-RA:exon:51756;Parent=CLUMA_CG007223-RA
superscaffold41A	maker	exon	1803176	1803551	.	+	.	ID=CLUMA_CG007223-RA:exon:51757;Name=CLUMA_CG007223-RA:exon:51757;Parent=CLUMA_CG007223-RA
superscaffold41A	maker	CDS	1802961	1803085	.	+	0	ID=CLUMA_CG007223-RA:exon:51756-cds;Name=CLUMA_CG007223-RA:exon:51756-cds;Parent=CLUMA_CG007223-RA
superscaffold41A	maker	CDS	1803176	1803551	.	+	2	ID=CLUMA_CG007223-RA:exon:51757-cds;Name=CLUMA_CG007223-RA:exon:51757-cds;Parent=CLUMA_CG007223-RA
superscaffold41A	maker	gene	1819160	1822871	.	-	.	ID=CLUMA_CG007229;Name=(sp)_putative_Somatostatin_receptor_type_2
superscaffold41A	maker	mRNA	1819160	1822871	.	-	.	ID=CLUMA_CG007229-RA;Name=CLUMA_CG007229-RA;Parent=CLUMA_CG007229;_AED=0.08;_QI=404|1|1|1|1|1|4|799|482;_eAED=0.08
superscaffold41A	maker	exon	1821813	1822871	.	-	.	ID=CLUMA_CG007229-RA:exon:52480;Name=CLUMA_CG007229-RA:exon:52480;Parent=CLUMA_CG007229-RA
superscaffold41A	maker	exon	1820623	1820906	.	-	.	ID=CLUMA_CG007229-RA:exon:52481;Name=CLUMA_CG007229-RA:exon:52481;Parent=CLUMA_CG007229-RA
superscaffold41A	maker	exon	1820425	1820558	.	-	.	ID=CLUMA_CG007229-RA:exon:52482;Name=CLUMA_CG007229-RA:exon:52482;Parent=CLUMA_CG007229-RA
superscaffold41A	maker	exon	1819160	1820334	.	-	.	ID=CLUMA_CG007229-RA:exon:52483;Name=CLUMA_CG007229-RA:exon:52483;Parent=CLUMA_CG007229-RA
superscaffold41A	maker	CDS	1821813	1822467	.	-	0	ID=CLUMA_CG007229-RA:exon:52480-cds;Name=CLUMA_CG007229-RA:exon:52480-cds;Parent=CLUMA_CG007229-RA
superscaffold41A	maker	CDS	1820623	1820906	.	-	1	ID=CLUMA_CG007229-RA:exon:52481-cds;Name=CLUMA_CG007229-RA:exon:52481-cds;Parent=CLUMA_CG007229-RA
superscaffold41A	maker	CDS	1820425	1820558	.	-	0	ID=CLUMA_CG007229-RA:exon:52482-cds;Name=CLUMA_CG007229-RA:exon:52482-cds;Parent=CLUMA_CG007229-RA
superscaffold41A	maker	CDS	1819959	1820334	.	-	2	ID=CLUMA_CG007229-RA:exon:52483-cds;Name=CLUMA_CG007229-RA:exon:52483-cds;Parent=CLUMA_CG007229-RA
superscaffold41A	maker	gene	1825994	1827238	.	-	.	ID=CLUMA_CG007232;Name=(sp)_putative_Peroxisomal_membrane_protein_11B
superscaffold41A	maker	mRNA	1825994	1827238	.	-	.	ID=CLUMA_CG007232-RA;Name=CLUMA_CG007232-RA;Parent=CLUMA_CG007232;_AED=0.02;_QI=103|1|1|1|1|1|2|352|242;_eAED=0.02
superscaffold41A	maker	exon	1826961	1827238	.	-	.	ID=CLUMA_CG007232-RA:exon:52415;Name=CLUMA_CG007232-RA:exon:52415;Parent=CLUMA_CG007232-RA
superscaffold41A	maker	exon	1825994	1826899	.	-	.	ID=CLUMA_CG007232-RA:exon:52416;Name=CLUMA_CG007232-RA:exon:52416;Parent=CLUMA_CG007232-RA
superscaffold41A	maker	CDS	1826961	1827135	.	-	0	ID=CLUMA_CG007232-RA:exon:52415-cds;Name=CLUMA_CG007232-RA:exon:52415-cds;Parent=CLUMA_CG007232-RA
superscaffold41A	maker	CDS	1826346	1826899	.	-	1	ID=CLUMA_CG007232-RA:exon:52416-cds;Name=CLUMA_CG007232-RA:exon:52416-cds;Parent=CLUMA_CG007232-RA
superscaffold41A	maker	gene	1827276	1828554	.	+	.	ID=CLUMA_CG007233;Name=(sp)_putative_Palmitoyltransferase_ZDHHC3
superscaffold41A	maker	mRNA	1827276	1828554	.	+	.	ID=CLUMA_CG007233-RA;Name=CLUMA_CG007233-RA;Parent=CLUMA_CG007233;_AED=0.19;_QI=133|1|1|1|0.33|0.25|4|95|286;_eAED=0.19
superscaffold41A	maker	exon	1827276	1827489	.	+	.	ID=CLUMA_CG007233-RA:exon:52188;Name=CLUMA_CG007233-RA:exon:52188;Parent=CLUMA_CG007233-RA
superscaffold41A	maker	exon	1827548	1827870	.	+	.	ID=CLUMA_CG007233-RA:exon:52189;Name=CLUMA_CG007233-RA:exon:52189;Parent=CLUMA_CG007233-RA
superscaffold41A	maker	exon	1827928	1827954	.	+	.	ID=CLUMA_CG007233-RA:exon:52190;Name=CLUMA_CG007233-RA:exon:52190;Parent=CLUMA_CG007233-RA
superscaffold41A	maker	exon	1828030	1828554	.	+	.	ID=CLUMA_CG007233-RA:exon:52191;Name=CLUMA_CG007233-RA:exon:52191;Parent=CLUMA_CG007233-RA
superscaffold41A	maker	CDS	1827409	1827489	.	+	0	ID=CLUMA_CG007233-RA:exon:52188-cds;Name=CLUMA_CG007233-RA:exon:52188-cds;Parent=CLUMA_CG007233-RA
superscaffold41A	maker	CDS	1827548	1827870	.	+	0	ID=CLUMA_CG007233-RA:exon:52189-cds;Name=CLUMA_CG007233-RA:exon:52189-cds;Parent=CLUMA_CG007233-RA
superscaffold41A	maker	CDS	1827928	1827954	.	+	2	ID=CLUMA_CG007233-RA:exon:52190-cds;Name=CLUMA_CG007233-RA:exon:52190-cds;Parent=CLUMA_CG007233-RA
superscaffold41A	maker	CDS	1828030	1828459	.	+	2	ID=CLUMA_CG007233-RA:exon:52191-cds;Name=CLUMA_CG007233-RA:exon:52191-cds;Parent=CLUMA_CG007233-RA
superscaffold41A	maker	gene	1829034	1829509	.	+	.	ID=CLUMA_CG007234;Name=(nr)_putative_PREDICTED:_uncharacterized_protein_LOC101901241_[Musca_domestica]
superscaffold41A	maker	mRNA	1829034	1829509	.	+	.	ID=CLUMA_CG007234-RA;Name=CLUMA_CG007234-RA;Parent=CLUMA_CG007234;_AED=0.39;_QI=33|1|1|1|1|1|2|85|92;_eAED=0.39
superscaffold41A	maker	exon	1829034	1829271	.	+	.	ID=CLUMA_CG007234-RA:exon:52271;Name=CLUMA_CG007234-RA:exon:52271;Parent=CLUMA_CG007234-RA
superscaffold41A	maker	exon	1829351	1829509	.	+	.	ID=CLUMA_CG007234-RA:exon:52272;Name=CLUMA_CG007234-RA:exon:52272;Parent=CLUMA_CG007234-RA
superscaffold41A	maker	CDS	1829067	1829271	.	+	0	ID=CLUMA_CG007234-RA:exon:52271-cds;Name=CLUMA_CG007234-RA:exon:52271-cds;Parent=CLUMA_CG007234-RA
superscaffold41A	maker	CDS	1829351	1829424	.	+	1	ID=CLUMA_CG007234-RA:exon:52272-cds;Name=CLUMA_CG007234-RA:exon:52272-cds;Parent=CLUMA_CG007234-RA
superscaffold41A	maker	gene	1834491	1835203	.	+	.	ID=CLUMA_CG007236;Name=CLUMA_CG007236
superscaffold41A	maker	mRNA	1834491	1835203	.	+	.	ID=CLUMA_CG007236-RA;Name=CLUMA_CG007236-RA;Parent=CLUMA_CG007236;_AED=0.03;_QI=0|0.66|0.5|0.75|1|1|4|139|115;_eAED=0.03
superscaffold41A	maker	exon	1834491	1834508	.	+	.	ID=CLUMA_CG007236-RA:exon:51849;Name=CLUMA_CG007236-RA:exon:51849;Parent=CLUMA_CG007236-RA
superscaffold41A	maker	exon	1834600	1834649	.	+	.	ID=CLUMA_CG007236-RA:exon:51850;Name=CLUMA_CG007236-RA:exon:51850;Parent=CLUMA_CG007236-RA
superscaffold41A	maker	exon	1834723	1834939	.	+	.	ID=CLUMA_CG007236-RA:exon:51851;Name=CLUMA_CG007236-RA:exon:51851;Parent=CLUMA_CG007236-RA
superscaffold41A	maker	exon	1835002	1835203	.	+	.	ID=CLUMA_CG007236-RA:exon:51852;Name=CLUMA_CG007236-RA:exon:51852;Parent=CLUMA_CG007236-RA
superscaffold41A	maker	CDS	1834491	1834508	.	+	0	ID=CLUMA_CG007236-RA:exon:51849-cds;Name=CLUMA_CG007236-RA:exon:51849-cds;Parent=CLUMA_CG007236-RA
superscaffold41A	maker	CDS	1834600	1834649	.	+	0	ID=CLUMA_CG007236-RA:exon:51850-cds;Name=CLUMA_CG007236-RA:exon:51850-cds;Parent=CLUMA_CG007236-RA
superscaffold41A	maker	CDS	1834723	1834939	.	+	2	ID=CLUMA_CG007236-RA:exon:51851-cds;Name=CLUMA_CG007236-RA:exon:51851-cds;Parent=CLUMA_CG007236-RA
superscaffold41A	maker	CDS	1835002	1835064	.	+	0	ID=CLUMA_CG007236-RA:exon:51852-cds;Name=CLUMA_CG007236-RA:exon:51852-cds;Parent=CLUMA_CG007236-RA
superscaffold41A	maker	gene	1838017	1840988	.	-	.	ID=CLUMA_CG007238;Name=(nr)_putative_PREDICTED:_uncharacterized_protein_LOC101893234_[Musca_domestica]
superscaffold41A	maker	mRNA	1838017	1840988	.	-	.	ID=CLUMA_CG007238-RA;Name=CLUMA_CG007238-RA;Parent=CLUMA_CG007238;_AED=1.00;_QI=0|0|0|0|1|1|4|0|551;_eAED=1.00;date=Tue Mar 22 12:07:33 CET 2016
superscaffold41A	maker	exon	1840968	1840988	.	-	.	ID=CLUMA_CG007238-RA:exon:53426;Name=CLUMA_CG007238-RA:exon:53426;Parent=CLUMA_CG007238-RA
superscaffold41A	maker	exon	1838017	1840869	.	-	.	ID=CLUMA_CG007238:1840869-1838017;Name=CLUMA_CG007238-RA:exon:53423;Parent=CLUMA_CG007238-RA
superscaffold41A	maker	CDS	1840968	1840988	.	-	0	ID=CLUMA_CG007238-RA:exon:53426-cds;Name=CLUMA_CG007238-RA:exon:53426-cds;Parent=CLUMA_CG007238-RA
superscaffold41A	maker	CDS	1838017	1840869	.	-	0	ID=CLUMA_CG007238:1840869-1838017-cds;Name=CLUMA_CG007238-RA:exon:53423-cds;Parent=CLUMA_CG007238-RA
superscaffold41A	maker	gene	1843589	1844210	.	-	.	ID=CLUMA_CG007241;Name=CLUMA_CG007241
superscaffold41A	maker	mRNA	1843589	1844210	.	-	.	ID=CLUMA_CG007241-RA;Name=CLUMA_CG007241-RA;Parent=CLUMA_CG007241;_AED=1.00;_QI=0|0|0|0|1|1|2|0|185;_eAED=1.00
superscaffold41A	maker	exon	1844175	1844210	.	-	.	ID=CLUMA_CG007241-RA:exon:53460;Name=CLUMA_CG007241-RA:exon:53460;Parent=CLUMA_CG007241-RA
superscaffold41A	maker	exon	1843589	1844110	.	-	.	ID=CLUMA_CG007241-RA:exon:53459;Name=CLUMA_CG007241-RA:exon:53459;Parent=CLUMA_CG007241-RA
superscaffold41A	maker	CDS	1844175	1844210	.	-	0	ID=CLUMA_CG007241-RA:exon:53460-cds;Name=CLUMA_CG007241-RA:exon:53460-cds;Parent=CLUMA_CG007241-RA
superscaffold41A	maker	CDS	1843589	1844110	.	-	0	ID=CLUMA_CG007241-RA:exon:53459-cds;Name=CLUMA_CG007241-RA:exon:53459-cds;Parent=CLUMA_CG007241-RA
superscaffold41A	maker	gene	1845783	1847180	.	+	.	ID=CLUMA_CG007242;Name=CLUMA_CG007242
superscaffold41A	maker	mRNA	1845783	1847180	.	+	.	ID=CLUMA_CG007242-RA;Name=CLUMA_CG007242-RA;Parent=CLUMA_CG007242;_AED=1.00;_QI=0|0|0|0|1|1|6|0|323;_eAED=1.00;date=Sat Feb 21 20:25:54 CET 2015
superscaffold41A	maker	exon	1845783	1845827	.	+	.	ID=CLUMA_CG007242-RA:exon:53009;Name=CLUMA_CG007242-RA:exon:53009;Parent=CLUMA_CG007242-RA
superscaffold41A	maker	exon	1845899	1846060	.	+	.	ID=CLUMA_CG007242-RA:exon:53010;Name=CLUMA_CG007242-RA:exon:53010;Parent=CLUMA_CG007242-RA
superscaffold41A	maker	exon	1846115	1846368	.	+	.	ID=CLUMA_CG007242-RA:exon:53011;Name=CLUMA_CG007242-RA:exon:53011;Parent=CLUMA_CG007242-RA
superscaffold41A	maker	exon	1846428	1846507	.	+	.	ID=CLUMA_CG007242-RA:exon:53012;Name=CLUMA_CG007242-RA:exon:53012;Parent=CLUMA_CG007242-RA
superscaffold41A	maker	exon	1846576	1846907	.	+	.	ID=CLUMA_CG007242:1846576-1846907;Name=CLUMA_CG007242-RA:exon:53013;Parent=CLUMA_CG007242-RA
superscaffold41A	maker	exon	1846965	1847180	.	+	.	ID=CLUMA_CG007242-RA:exon:53014;Name=CLUMA_CG007242-RA:exon:53014;Parent=CLUMA_CG007242-RA
superscaffold41A	maker	CDS	1845783	1845827	.	+	0	ID=CLUMA_CG007242-RA:exon:53009-cds;Name=CLUMA_CG007242-RA:exon:53009-cds;Parent=CLUMA_CG007242-RA
superscaffold41A	maker	CDS	1845899	1846060	.	+	0	ID=CLUMA_CG007242-RA:exon:53010-cds;Name=CLUMA_CG007242-RA:exon:53010-cds;Parent=CLUMA_CG007242-RA
superscaffold41A	maker	CDS	1846115	1846368	.	+	0	ID=CLUMA_CG007242-RA:exon:53011-cds;Name=CLUMA_CG007242-RA:exon:53011-cds;Parent=CLUMA_CG007242-RA
superscaffold41A	maker	CDS	1846428	1846507	.	+	2	ID=CLUMA_CG007242-RA:exon:53012-cds;Name=CLUMA_CG007242-RA:exon:53012-cds;Parent=CLUMA_CG007242-RA
superscaffold41A	maker	CDS	1846576	1846907	.	+	1	ID=CLUMA_CG007242:1846576-1846907-cds;Name=CLUMA_CG007242-RA:exon:53013-cds;Parent=CLUMA_CG007242-RA
superscaffold41A	maker	CDS	1846965	1847180	.	+	0	ID=CLUMA_CG007242-RA:exon:53014-cds;Name=CLUMA_CG007242-RA:exon:53014-cds;Parent=CLUMA_CG007242-RA
superscaffold41A	maker	gene	1852152	1854349	.	+	.	ID=CLUMA_CG007245;Name=CLUMA_CG007245
superscaffold41A	maker	mRNA	1852152	1854349	.	+	.	ID=CLUMA_CG007245-RA;Name=CLUMA_CG007245-RA;Parent=CLUMA_CG007245;_AED=0.10;_QI=120|1|0.66|1|1|1|3|0|353;_eAED=0.11;date=Tue Mar 22 12:09:23 CET 2016
superscaffold41A	maker	exon	1852152	1852289	.	+	.	ID=CLUMA_CG007245-RA:exon:51908;Name=CLUMA_CG007245-RA:exon:51908;Parent=CLUMA_CG007245-RA
superscaffold41A	maker	exon	1852930	1853009	.	+	.	ID=CLUMA_CG007245-RA:exon:51909;Name=CLUMA_CG007245-RA:exon:51909;Parent=CLUMA_CG007245-RA
superscaffold41A	.	exon	1853084	1854349	.	+	.	ID=CLUMA_CG007245:1853084-1854349;Name=no_name;Parent=CLUMA_CG007245-RA
superscaffold41A	maker	CDS	1852272	1852289	.	+	0	ID=CLUMA_CG007245-RA:exon:51908-cds;Name=CLUMA_CG007245-RA:exon:51908-cds;Parent=CLUMA_CG007245-RA
superscaffold41A	maker	CDS	1852930	1853009	.	+	0	ID=CLUMA_CG007245-RA:exon:51909-cds;Name=CLUMA_CG007245-RA:exon:51909-cds;Parent=CLUMA_CG007245-RA
superscaffold41A	.	CDS	1853084	1854047	.	+	2	ID=CLUMA_CG007245:1853084-1854349-cds;Name=no_name-cds;Parent=CLUMA_CG007245-RA
superscaffold41A	maker	gene	1860655	1862823	.	+	.	ID=CLUMA_CG007249;Name=CLUMA_CG007249
superscaffold41A	maker	mRNA	1860655	1862823	.	+	.	ID=CLUMA_CG007249-RA;Name=CLUMA_CG007249-RA;Parent=CLUMA_CG007249;_AED=0.11;_QI=79|1|1|1|1|1|4|125|145;_eAED=0.11
superscaffold41A	maker	exon	1860655	1860751	.	+	.	ID=CLUMA_CG007249-RA:exon:51911;Name=CLUMA_CG007249-RA:exon:51911;Parent=CLUMA_CG007249-RA
superscaffold41A	maker	exon	1860832	1860896	.	+	.	ID=CLUMA_CG007249-RA:exon:51912;Name=CLUMA_CG007249-RA:exon:51912;Parent=CLUMA_CG007249-RA
superscaffold41A	maker	exon	1862281	1862427	.	+	.	ID=CLUMA_CG007249-RA:exon:51913;Name=CLUMA_CG007249-RA:exon:51913;Parent=CLUMA_CG007249-RA
superscaffold41A	maker	exon	1862491	1862823	.	+	.	ID=CLUMA_CG007249-RA:exon:51914;Name=CLUMA_CG007249-RA:exon:51914;Parent=CLUMA_CG007249-RA
superscaffold41A	maker	CDS	1860734	1860751	.	+	0	ID=CLUMA_CG007249-RA:exon:51911-cds;Name=CLUMA_CG007249-RA:exon:51911-cds;Parent=CLUMA_CG007249-RA
superscaffold41A	maker	CDS	1860832	1860896	.	+	0	ID=CLUMA_CG007249-RA:exon:51912-cds;Name=CLUMA_CG007249-RA:exon:51912-cds;Parent=CLUMA_CG007249-RA
superscaffold41A	maker	CDS	1862281	1862427	.	+	2	ID=CLUMA_CG007249-RA:exon:51913-cds;Name=CLUMA_CG007249-RA:exon:51913-cds;Parent=CLUMA_CG007249-RA
superscaffold41A	maker	CDS	1862491	1862698	.	+	2	ID=CLUMA_CG007249-RA:exon:51914-cds;Name=CLUMA_CG007249-RA:exon:51914-cds;Parent=CLUMA_CG007249-RA
superscaffold41A	maker	gene	1865820	1868020	.	+	.	ID=CLUMA_CG007250;Name=CLUMA_CG007250
superscaffold41A	maker	mRNA	1865820	1868020	.	+	.	ID=CLUMA_CG007250-RA;Name=CLUMA_CG007250-RA;Parent=CLUMA_CG007250;_AED=0.09;_QI=78|1|1|1|1|1|6|188|314;_eAED=0.09
superscaffold41A	maker	exon	1865820	1865915	.	+	.	ID=CLUMA_CG007250-RA:exon:51839;Name=CLUMA_CG007250-RA:exon:51839;Parent=CLUMA_CG007250-RA
superscaffold41A	maker	exon	1865997	1866067	.	+	.	ID=CLUMA_CG007250-RA:exon:51840;Name=CLUMA_CG007250-RA:exon:51840;Parent=CLUMA_CG007250-RA
superscaffold41A	maker	exon	1866136	1866491	.	+	.	ID=CLUMA_CG007250-RA:exon:51841;Name=CLUMA_CG007250-RA:exon:51841;Parent=CLUMA_CG007250-RA
superscaffold41A	maker	exon	1867120	1867152	.	+	.	ID=CLUMA_CG007250-RA:exon:51842;Name=CLUMA_CG007250-RA:exon:51842;Parent=CLUMA_CG007250-RA
superscaffold41A	maker	exon	1867259	1867294	.	+	.	ID=CLUMA_CG007250-RA:exon:51843;Name=CLUMA_CG007250-RA:exon:51843;Parent=CLUMA_CG007250-RA
superscaffold41A	maker	exon	1867402	1868020	.	+	.	ID=CLUMA_CG007250-RA:exon:51844;Name=CLUMA_CG007250-RA:exon:51844;Parent=CLUMA_CG007250-RA
superscaffold41A	maker	CDS	1865898	1865915	.	+	0	ID=CLUMA_CG007250-RA:exon:51839-cds;Name=CLUMA_CG007250-RA:exon:51839-cds;Parent=CLUMA_CG007250-RA
superscaffold41A	maker	CDS	1865997	1866067	.	+	0	ID=CLUMA_CG007250-RA:exon:51840-cds;Name=CLUMA_CG007250-RA:exon:51840-cds;Parent=CLUMA_CG007250-RA
superscaffold41A	maker	CDS	1866136	1866491	.	+	2	ID=CLUMA_CG007250-RA:exon:51841-cds;Name=CLUMA_CG007250-RA:exon:51841-cds;Parent=CLUMA_CG007250-RA
superscaffold41A	maker	CDS	1867120	1867152	.	+	1	ID=CLUMA_CG007250-RA:exon:51842-cds;Name=CLUMA_CG007250-RA:exon:51842-cds;Parent=CLUMA_CG007250-RA
superscaffold41A	maker	CDS	1867259	1867294	.	+	1	ID=CLUMA_CG007250-RA:exon:51843-cds;Name=CLUMA_CG007250-RA:exon:51843-cds;Parent=CLUMA_CG007250-RA
superscaffold41A	maker	CDS	1867402	1867832	.	+	1	ID=CLUMA_CG007250-RA:exon:51844-cds;Name=CLUMA_CG007250-RA:exon:51844-cds;Parent=CLUMA_CG007250-RA
superscaffold41A	maker	gene	1876966	1881401	.	+	.	ID=CLUMA_CG007252;Name=(nr)_putative_PREDICTED:_uncharacterized_protein_LOC101449218_[Ceratitis_capitata]
superscaffold41A	maker	mRNA	1876966	1881401	.	+	.	ID=CLUMA_CG007252-RA;Name=CLUMA_CG007252-RA;Parent=CLUMA_CG007252;_AED=0.22;_QI=165|0.78|0.8|1|0.78|0.8|15|151|811;_eAED=0.22;date=Tue Mar 22 12:12:33 CET 2016
superscaffold41A	maker	exon	1876966	1877151	.	+	.	ID=CLUMA_CG007252-RA:exon:52165;Name=CLUMA_CG007252-RA:exon:52165;Parent=CLUMA_CG007252-RA
superscaffold41A	maker	exon	1877913	1878050	.	+	.	ID=CLUMA_CG007252:1877913-1878050;Name=CLUMA_CG007252-RA:exon:52166;Parent=CLUMA_CG007252-RA
superscaffold41A	maker	exon	1878509	1878604	.	+	.	ID=CLUMA_CG007252-RA:exon:52167;Name=CLUMA_CG007252-RA:exon:52167;Parent=CLUMA_CG007252-RA
superscaffold41A	maker	exon	1878808	1878954	.	+	.	ID=CLUMA_CG007252-RA:exon:52168;Name=CLUMA_CG007252-RA:exon:52168;Parent=CLUMA_CG007252-RA
superscaffold41A	maker	exon	1879120	1879167	.	+	.	ID=CLUMA_CG007252-RA:exon:52169;Name=CLUMA_CG007252-RA:exon:52169;Parent=CLUMA_CG007252-RA
superscaffold41A	maker	exon	1879468	1879515	.	+	.	ID=CLUMA_CG007252-RA:exon:52170;Name=CLUMA_CG007252-RA:exon:52170;Parent=CLUMA_CG007252-RA
superscaffold41A	maker	exon	1879601	1879678	.	+	.	ID=CLUMA_CG007252-RA:exon:52171;Name=CLUMA_CG007252-RA:exon:52171;Parent=CLUMA_CG007252-RA
superscaffold41A	maker	exon	1879810	1880061	.	+	.	ID=CLUMA_CG007252-RA:exon:52172;Name=CLUMA_CG007252-RA:exon:52172;Parent=CLUMA_CG007252-RA
superscaffold41A	maker	exon	1880368	1881401	.	+	.	ID=CLUMA_CG007252:1880368-1881401;Name=CLUMA_CG007252-RA:exon:52173;Parent=CLUMA_CG007252-RA
superscaffold41A	maker	CDS	1877131	1877151	.	+	0	ID=CLUMA_CG007252-RA:exon:52165-cds;Name=CLUMA_CG007252-RA:exon:52165-cds;Parent=CLUMA_CG007252-RA
superscaffold41A	maker	CDS	1877913	1878050	.	+	0	ID=CLUMA_CG007252:1877913-1878050-cds;Name=CLUMA_CG007252-RA:exon:52166-cds;Parent=CLUMA_CG007252-RA
superscaffold41A	maker	CDS	1878509	1878604	.	+	0	ID=CLUMA_CG007252-RA:exon:52167-cds;Name=CLUMA_CG007252-RA:exon:52167-cds;Parent=CLUMA_CG007252-RA
superscaffold41A	maker	CDS	1878808	1878954	.	+	0	ID=CLUMA_CG007252-RA:exon:52168-cds;Name=CLUMA_CG007252-RA:exon:52168-cds;Parent=CLUMA_CG007252-RA
superscaffold41A	maker	CDS	1879120	1879167	.	+	0	ID=CLUMA_CG007252-RA:exon:52169-cds;Name=CLUMA_CG007252-RA:exon:52169-cds;Parent=CLUMA_CG007252-RA
superscaffold41A	maker	CDS	1879468	1879515	.	+	0	ID=CLUMA_CG007252-RA:exon:52170-cds;Name=CLUMA_CG007252-RA:exon:52170-cds;Parent=CLUMA_CG007252-RA
superscaffold41A	maker	CDS	1879601	1879678	.	+	0	ID=CLUMA_CG007252-RA:exon:52171-cds;Name=CLUMA_CG007252-RA:exon:52171-cds;Parent=CLUMA_CG007252-RA
superscaffold41A	maker	CDS	1879810	1880061	.	+	0	ID=CLUMA_CG007252-RA:exon:52172-cds;Name=CLUMA_CG007252-RA:exon:52172-cds;Parent=CLUMA_CG007252-RA
superscaffold41A	maker	CDS	1880368	1880787	.	+	0	ID=CLUMA_CG007252:1880368-1881401-cds;Name=CLUMA_CG007252-RA:exon:52173-cds;Parent=CLUMA_CG007252-RA
superscaffold41A	.	gene	1885254	1890050	.	+	.	ID=CLUMA_CG023328;Name=CLUMA_CG023328
superscaffold41A	.	mRNA	1885254	1890050	.	+	.	ID=CLUMA_CG023328-RA;Name=CLUMA_CG023328-RA;Parent=CLUMA_CG023328;date=Tue Mar 22 12:12:43 CET 2016
superscaffold41A	.	exon	1885254	1885533	.	+	.	ID=CLUMA_CG023328-RA:exon:1885254-1885533;Name=Adult-HiSeq_34357_c0_seq1_1506_1_0-1505;Parent=CLUMA_CG023328-RA
superscaffold41A	.	exon	1888338	1888583	.	+	.	ID=CLUMA_CG023328-RA:exon:1888338-1888583;Name=Adult-HiSeq_34357_c0_seq1_1506_1_0-1505;Parent=CLUMA_CG023328-RA
superscaffold41A	.	exon	1888644	1888739	.	+	.	ID=CLUMA_CG023328-RA:exon:1888644-1888739;Name=Adult-HiSeq_34357_c0_seq1_1506_1_0-1505;Parent=CLUMA_CG023328-RA
superscaffold41A	.	exon	1888797	1888868	.	+	.	ID=CLUMA_CG023328-RA:exon:1888797-1888868;Name=Adult-HiSeq_34357_c0_seq1_1506_1_0-1505;Parent=CLUMA_CG023328-RA
superscaffold41A	.	exon	1888925	1888996	.	+	.	ID=CLUMA_CG023328-RA:exon:1888925-1888996;Name=Adult-HiSeq_34357_c0_seq1_1506_1_0-1505;Parent=CLUMA_CG023328-RA
superscaffold41A	.	exon	1889059	1889165	.	+	.	ID=CLUMA_CG023328-RA:exon:1889059-1889165;Name=Adult-HiSeq_34357_c0_seq1_1506_1_0-1505;Parent=CLUMA_CG023328-RA
superscaffold41A	.	exon	1889221	1890050	.	+	.	ID=CLUMA_CG023328-RA:exon:1889221-1890050;Name=Adult-HiSeq_34357_c0_seq1_1506_1_0-1505;Parent=CLUMA_CG023328-RA
superscaffold41A	.	CDS	1885510	1885533	.	+	0	ID=CLUMA_CG023328-RA:exon:1885254-1885533-cds;Name=Adult-HiSeq_34357_c0_seq1_1506_1_0-1505-cds;Parent=CLUMA_CG023328-RA
superscaffold41A	.	CDS	1888338	1888583	.	+	0	ID=CLUMA_CG023328-RA:exon:1888338-1888583-cds;Name=Adult-HiSeq_34357_c0_seq1_1506_1_0-1505-cds;Parent=CLUMA_CG023328-RA
superscaffold41A	.	CDS	1888644	1888739	.	+	0	ID=CLUMA_CG023328-RA:exon:1888644-1888739-cds;Name=Adult-HiSeq_34357_c0_seq1_1506_1_0-1505-cds;Parent=CLUMA_CG023328-RA
superscaffold41A	.	CDS	1888797	1888868	.	+	0	ID=CLUMA_CG023328-RA:exon:1888797-1888868-cds;Name=Adult-HiSeq_34357_c0_seq1_1506_1_0-1505-cds;Parent=CLUMA_CG023328-RA
superscaffold41A	.	CDS	1888925	1888996	.	+	0	ID=CLUMA_CG023328-RA:exon:1888925-1888996-cds;Name=Adult-HiSeq_34357_c0_seq1_1506_1_0-1505-cds;Parent=CLUMA_CG023328-RA
superscaffold41A	.	CDS	1889059	1889165	.	+	0	ID=CLUMA_CG023328-RA:exon:1889059-1889165-cds;Name=Adult-HiSeq_34357_c0_seq1_1506_1_0-1505-cds;Parent=CLUMA_CG023328-RA
superscaffold41A	.	CDS	1889221	1889899	.	+	2	ID=CLUMA_CG023328-RA:exon:1889221-1890050-cds;Name=Adult-HiSeq_34357_c0_seq1_1506_1_0-1505-cds;Parent=CLUMA_CG023328-RA
superscaffold41A	maker	gene	1890195	1891179	.	-	.	ID=CLUMA_CG007255;Name=CLUMA_CG007255
superscaffold41A	maker	mRNA	1890195	1891179	.	-	.	ID=CLUMA_CG007255-RA;Name=CLUMA_CG007255-RA;Parent=CLUMA_CG007255;_AED=0.09;_QI=0|1|0.66|1|1|1|3|267|88;_eAED=0.09
superscaffold41A	maker	exon	1891109	1891179	.	-	.	ID=CLUMA_CG007255-RA:exon:52489;Name=CLUMA_CG007255-RA:exon:52489;Parent=CLUMA_CG007255-RA
superscaffold41A	maker	exon	1890609	1890713	.	-	.	ID=CLUMA_CG007255-RA:exon:52490;Name=CLUMA_CG007255-RA:exon:52490;Parent=CLUMA_CG007255-RA
superscaffold41A	maker	exon	1890195	1890552	.	-	.	ID=CLUMA_CG007255-RA:exon:52491;Name=CLUMA_CG007255-RA:exon:52491;Parent=CLUMA_CG007255-RA
superscaffold41A	maker	CDS	1891109	1891179	.	-	0	ID=CLUMA_CG007255-RA:exon:52489-cds;Name=CLUMA_CG007255-RA:exon:52489-cds;Parent=CLUMA_CG007255-RA
superscaffold41A	maker	CDS	1890609	1890713	.	-	2	ID=CLUMA_CG007255-RA:exon:52490-cds;Name=CLUMA_CG007255-RA:exon:52490-cds;Parent=CLUMA_CG007255-RA
superscaffold41A	maker	CDS	1890462	1890552	.	-	2	ID=CLUMA_CG007255-RA:exon:52491-cds;Name=CLUMA_CG007255-RA:exon:52491-cds;Parent=CLUMA_CG007255-RA
superscaffold41A	maker	gene	1892511	1893431	.	+	.	ID=CLUMA_CG007256;Name=CLUMA_CG007256
superscaffold41A	maker	mRNA	1892511	1893431	.	+	.	ID=CLUMA_CG007256-RA;Name=CLUMA_CG007256-RA;Parent=CLUMA_CG007256;_AED=0.23;_QI=0|0|0|0.5|1|0.5|2|0|303;_eAED=0.26;date=Tue Mar 22 12:14:43 CET 2016
superscaffold41A	maker	exon	1892511	1892582	.	+	.	ID=CLUMA_CG007256:1892511-1892582;Name=CLUMA_CG007256-RA:exon:52105;Parent=CLUMA_CG007256-RA
superscaffold41A	maker	exon	1892651	1893431	.	+	.	ID=CLUMA_CG007256-RA:exon:52106;Name=CLUMA_CG007256-RA:exon:52106;Parent=CLUMA_CG007256-RA
superscaffold41A	maker	CDS	1892581	1892582	.	+	0	ID=CLUMA_CG007256:1892511-1892582-cds;Name=CLUMA_CG007256-RA:exon:52105-cds;Parent=CLUMA_CG007256-RA
superscaffold41A	maker	CDS	1892651	1893431	.	+	2	ID=CLUMA_CG007256-RA:exon:52106-cds;Name=CLUMA_CG007256-RA:exon:52106-cds;Parent=CLUMA_CG007256-RA
superscaffold41B	maker	gene	2225	2799	.	-	.	ID=CLUMA_CG007257;Name=CLUMA_CG007257
superscaffold41B	maker	mRNA	2225	2799	.	-	.	ID=CLUMA_CG007257-RA;Name=CLUMA_CG007257-RA;Parent=CLUMA_CG007257;_AED=0.41;_QI=0|0|0|1|1|1|2|0|88;_eAED=0.60
superscaffold41B	maker	exon	2735	2799	.	-	.	ID=CLUMA_CG007257-RA:exon:50623;Name=CLUMA_CG007257-RA:exon:50623;Parent=CLUMA_CG007257-RA
superscaffold41B	maker	exon	2225	2426	.	-	.	ID=CLUMA_CG007257-RA:exon:50622;Name=CLUMA_CG007257-RA:exon:50622;Parent=CLUMA_CG007257-RA
superscaffold41B	maker	CDS	2735	2799	.	-	0	ID=CLUMA_CG007257-RA:exon:50623-cds;Name=CLUMA_CG007257-RA:exon:50623-cds;Parent=CLUMA_CG007257-RA
superscaffold41B	maker	CDS	2225	2426	.	-	2	ID=CLUMA_CG007257-RA:exon:50622-cds;Name=CLUMA_CG007257-RA:exon:50622-cds;Parent=CLUMA_CG007257-RA
superscaffold41B	maker	gene	3026	4918	.	+	.	ID=CLUMA_CG007258;Name=(nr)_similar_to_AGAP013172-PA_[Anopheles_gambiae_str._PEST]
superscaffold41B	maker	mRNA	3026	4918	.	+	.	ID=CLUMA_CG007258-RA;Name=CLUMA_CG007258-RA;Parent=CLUMA_CG007258;_AED=1.00;_QI=0|0|0|0|1|1|3|0|602;_eAED=1.00;date=Sat Apr 04 22:27:02 CEST 2015
superscaffold41B	maker	exon	3026	4428	.	+	.	ID=CLUMA_CG007258:3026-4428;Name=CLUMA_CG007258-RA:exon:51100;Parent=CLUMA_CG007258-RA
superscaffold41B	maker	exon	4495	4918	.	+	.	ID=CLUMA_CG007258-RA:exon:51101;Name=CLUMA_CG007258-RA:exon:51101;Parent=CLUMA_CG007258-RA
superscaffold41B	maker	CDS	3026	4428	.	+	0	ID=CLUMA_CG007258:3026-4428-cds;Name=CLUMA_CG007258-RA:exon:51100-cds;Parent=CLUMA_CG007258-RA
superscaffold41B	maker	CDS	4495	4918	.	+	2	ID=CLUMA_CG007258-RA:exon:51101-cds;Name=CLUMA_CG007258-RA:exon:51101-cds;Parent=CLUMA_CG007258-RA
superscaffold41B	maker	gene	4921	13429	.	-	.	ID=CLUMA_CG007259;Name=(sp)_putative_Centaurin-gamma-1A
superscaffold41B	maker	mRNA	4921	13429	.	-	.	ID=CLUMA_CG007259-RA;Name=CLUMA_CG007259-RA;Parent=CLUMA_CG007259;_AED=0.07;_QI=451|1|1|1|0.88|1|10|380|945;_eAED=0.07
superscaffold41B	maker	exon	12783	13429	.	-	.	ID=CLUMA_CG007259-RA:exon:50025;Name=CLUMA_CG007259-RA:exon:50025;Parent=CLUMA_CG007259-RA
superscaffold41B	maker	exon	8653	8885	.	-	.	ID=CLUMA_CG007259-RA:exon:50026;Name=CLUMA_CG007259-RA:exon:50026;Parent=CLUMA_CG007259-RA
superscaffold41B	maker	exon	8444	8585	.	-	.	ID=CLUMA_CG007259-RA:exon:50027;Name=CLUMA_CG007259-RA:exon:50027;Parent=CLUMA_CG007259-RA
superscaffold41B	maker	exon	7710	8076	.	-	.	ID=CLUMA_CG007259-RA:exon:50028;Name=CLUMA_CG007259-RA:exon:50028;Parent=CLUMA_CG007259-RA
superscaffold41B	maker	exon	6457	7649	.	-	.	ID=CLUMA_CG007259-RA:exon:50029;Name=CLUMA_CG007259-RA:exon:50029;Parent=CLUMA_CG007259-RA
superscaffold41B	maker	exon	6186	6392	.	-	.	ID=CLUMA_CG007259-RA:exon:50030;Name=CLUMA_CG007259-RA:exon:50030;Parent=CLUMA_CG007259-RA
superscaffold41B	maker	exon	5995	6118	.	-	.	ID=CLUMA_CG007259-RA:exon:50031;Name=CLUMA_CG007259-RA:exon:50031;Parent=CLUMA_CG007259-RA
superscaffold41B	maker	exon	5784	5928	.	-	.	ID=CLUMA_CG007259-RA:exon:50032;Name=CLUMA_CG007259-RA:exon:50032;Parent=CLUMA_CG007259-RA
superscaffold41B	maker	exon	5492	5612	.	-	.	ID=CLUMA_CG007259-RA:exon:50033;Name=CLUMA_CG007259-RA:exon:50033;Parent=CLUMA_CG007259-RA
superscaffold41B	maker	exon	4921	5410	.	-	.	ID=CLUMA_CG007259-RA:exon:50034;Name=CLUMA_CG007259-RA:exon:50034;Parent=CLUMA_CG007259-RA
superscaffold41B	maker	CDS	12783	12978	.	-	0	ID=CLUMA_CG007259-RA:exon:50025-cds;Name=CLUMA_CG007259-RA:exon:50025-cds;Parent=CLUMA_CG007259-RA
superscaffold41B	maker	CDS	8653	8885	.	-	1	ID=CLUMA_CG007259-RA:exon:50026-cds;Name=CLUMA_CG007259-RA:exon:50026-cds;Parent=CLUMA_CG007259-RA
superscaffold41B	maker	CDS	8444	8585	.	-	0	ID=CLUMA_CG007259-RA:exon:50027-cds;Name=CLUMA_CG007259-RA:exon:50027-cds;Parent=CLUMA_CG007259-RA
superscaffold41B	maker	CDS	7710	8076	.	-	1	ID=CLUMA_CG007259-RA:exon:50028-cds;Name=CLUMA_CG007259-RA:exon:50028-cds;Parent=CLUMA_CG007259-RA
superscaffold41B	maker	CDS	6457	7649	.	-	2	ID=CLUMA_CG007259-RA:exon:50029-cds;Name=CLUMA_CG007259-RA:exon:50029-cds;Parent=CLUMA_CG007259-RA
superscaffold41B	maker	CDS	6186	6392	.	-	1	ID=CLUMA_CG007259-RA:exon:50030-cds;Name=CLUMA_CG007259-RA:exon:50030-cds;Parent=CLUMA_CG007259-RA
superscaffold41B	maker	CDS	5995	6118	.	-	1	ID=CLUMA_CG007259-RA:exon:50031-cds;Name=CLUMA_CG007259-RA:exon:50031-cds;Parent=CLUMA_CG007259-RA
superscaffold41B	maker	CDS	5784	5928	.	-	2	ID=CLUMA_CG007259-RA:exon:50032-cds;Name=CLUMA_CG007259-RA:exon:50032-cds;Parent=CLUMA_CG007259-RA
superscaffold41B	maker	CDS	5492	5612	.	-	0	ID=CLUMA_CG007259-RA:exon:50033-cds;Name=CLUMA_CG007259-RA:exon:50033-cds;Parent=CLUMA_CG007259-RA
superscaffold41B	maker	CDS	5301	5410	.	-	1	ID=CLUMA_CG007259-RA:exon:50034-cds;Name=CLUMA_CG007259-RA:exon:50034-cds;Parent=CLUMA_CG007259-RA
superscaffold41B	maker	gene	11954	13864	.	+	.	ID=CLUMA_CG007260;Name=CLUMA_CG007260
superscaffold41B	maker	mRNA	11954	13864	.	+	.	ID=CLUMA_CG007260-RA;Name=CLUMA_CG007260-RA;Parent=CLUMA_CG007260;_AED=0.81;_QI=0|0|0|0.2|1|1|5|0|71;_eAED=1.00
superscaffold41B	maker	exon	11954	11994	.	+	.	ID=CLUMA_CG007260-RA:exon:51166;Name=CLUMA_CG007260-RA:exon:51166;Parent=CLUMA_CG007260-RA
superscaffold41B	maker	exon	12118	12147	.	+	.	ID=CLUMA_CG007260-RA:exon:51167;Name=CLUMA_CG007260-RA:exon:51167;Parent=CLUMA_CG007260-RA
superscaffold41B	maker	exon	12412	12448	.	+	.	ID=CLUMA_CG007260-RA:exon:51168;Name=CLUMA_CG007260-RA:exon:51168;Parent=CLUMA_CG007260-RA
superscaffold41B	maker	exon	13681	13707	.	+	.	ID=CLUMA_CG007260-RA:exon:51169;Name=CLUMA_CG007260-RA:exon:51169;Parent=CLUMA_CG007260-RA
superscaffold41B	maker	exon	13784	13864	.	+	.	ID=CLUMA_CG007260-RA:exon:51170;Name=CLUMA_CG007260-RA:exon:51170;Parent=CLUMA_CG007260-RA
superscaffold41B	maker	CDS	11954	11994	.	+	0	ID=CLUMA_CG007260-RA:exon:51166-cds;Name=CLUMA_CG007260-RA:exon:51166-cds;Parent=CLUMA_CG007260-RA
superscaffold41B	maker	CDS	12118	12147	.	+	2	ID=CLUMA_CG007260-RA:exon:51167-cds;Name=CLUMA_CG007260-RA:exon:51167-cds;Parent=CLUMA_CG007260-RA
superscaffold41B	maker	CDS	12412	12448	.	+	2	ID=CLUMA_CG007260-RA:exon:51168-cds;Name=CLUMA_CG007260-RA:exon:51168-cds;Parent=CLUMA_CG007260-RA
superscaffold41B	maker	CDS	13681	13707	.	+	0	ID=CLUMA_CG007260-RA:exon:51169-cds;Name=CLUMA_CG007260-RA:exon:51169-cds;Parent=CLUMA_CG007260-RA
superscaffold41B	maker	CDS	13784	13864	.	+	0	ID=CLUMA_CG007260-RA:exon:51170-cds;Name=CLUMA_CG007260-RA:exon:51170-cds;Parent=CLUMA_CG007260-RA
superscaffold41B	maker	gene	13716	21482	.	+	.	ID=CLUMA_CG007261;Name=(sp)_putative_ATP-citrate_synthase
superscaffold41B	maker	mRNA	14314	21482	.	+	.	ID=CLUMA_CG007261-RA;Name=CLUMA_CG007261-RA;Parent=CLUMA_CG007261;_AED=0.13;_QI=151|1|1|1|0.85|0.75|8|578|1096;_eAED=0.13;date=Tue Mar 22 17:19:01 CET 2016
superscaffold41B	maker	exon	14314	14378	.	+	.	ID=CLUMA_CG007261-RA:exon:49299;Name=CLUMA_CG007261-RA:exon:49299;Parent=CLUMA_CG007261-RA
superscaffold41B	maker	exon	15218	15465	.	+	.	ID=CLUMA_CG007261-RA:exon:49300;Name=CLUMA_CG007261-RA:exon:49300;Parent=CLUMA_CG007261-RA
superscaffold41B	maker	exon	17026	17402	.	+	.	ID=CLUMA_CG007261-RA:exon:49301;Name=CLUMA_CG007261-RA:exon:49301;Parent=CLUMA_CG007261-RA
superscaffold41B	maker	exon	17469	18001	.	+	.	ID=CLUMA_CG007261-RA:exon:49302;Name=CLUMA_CG007261-RA:exon:49302;Parent=CLUMA_CG007261-RA
superscaffold41B	maker	exon	18065	18388	.	+	.	ID=CLUMA_CG007261-RA:exon:49303;Name=CLUMA_CG007261-RA:exon:49303;Parent=CLUMA_CG007261-RA
superscaffold41B	maker	exon	18864	20278	.	+	.	ID=CLUMA_CG007261:18864-20278;Name=CLUMA_CG007261-RA:exon:49304;Parent=CLUMA_CG007261-RA
superscaffold41B	maker	exon	20335	20675	.	+	.	ID=CLUMA_CG007261-RA:exon:49305;Name=CLUMA_CG007261-RA:exon:49305;Parent=CLUMA_CG007261-RA
superscaffold41B	maker	exon	20736	21482	.	+	.	ID=CLUMA_CG007261-RA:exon:49306;Name=CLUMA_CG007261-RA:exon:49306;Parent=CLUMA_CG007261-RA
superscaffold41B	maker	CDS	15304	15465	.	+	0	ID=CLUMA_CG007261-RA:exon:49300-cds;Name=CLUMA_CG007261-RA:exon:49300-cds;Parent=CLUMA_CG007261-RA
superscaffold41B	maker	CDS	17026	17402	.	+	0	ID=CLUMA_CG007261-RA:exon:49301-cds;Name=CLUMA_CG007261-RA:exon:49301-cds;Parent=CLUMA_CG007261-RA
superscaffold41B	maker	CDS	17469	18001	.	+	2	ID=CLUMA_CG007261-RA:exon:49302-cds;Name=CLUMA_CG007261-RA:exon:49302-cds;Parent=CLUMA_CG007261-RA
superscaffold41B	maker	CDS	18065	18388	.	+	1	ID=CLUMA_CG007261-RA:exon:49303-cds;Name=CLUMA_CG007261-RA:exon:49303-cds;Parent=CLUMA_CG007261-RA
superscaffold41B	maker	CDS	18864	20278	.	+	1	ID=CLUMA_CG007261:18864-20278-cds;Name=CLUMA_CG007261-RA:exon:49304-cds;Parent=CLUMA_CG007261-RA
superscaffold41B	maker	CDS	20335	20675	.	+	0	ID=CLUMA_CG007261-RA:exon:49305-cds;Name=CLUMA_CG007261-RA:exon:49305-cds;Parent=CLUMA_CG007261-RA
superscaffold41B	maker	CDS	20736	20904	.	+	2	ID=CLUMA_CG007261-RA:exon:49306-cds;Name=CLUMA_CG007261-RA:exon:49306-cds;Parent=CLUMA_CG007261-RA
superscaffold41B	.	mRNA	13716	21482	.	+	.	ID=CLUMA_CG007261-RB;Name=CLUMA_CG007261-RB;Parent=CLUMA_CG007261;date=Tue Mar 22 17:19:21 CET 2016
superscaffold41B	.	exon	13716	13860	.	+	.	ID=CLUMA_CG007261:13716-13860;Name=no_name;Parent=CLUMA_CG007261-RB
superscaffold41B	.	exon	15218	15465	.	+	.	ID=CLUMA_CG007261:15218-15465;Name=no_name;Parent=CLUMA_CG007261-RB
superscaffold41B	.	exon	17026	17402	.	+	.	ID=CLUMA_CG007261:17026-17402;Name=no_name;Parent=CLUMA_CG007261-RB
superscaffold41B	.	exon	17469	18001	.	+	.	ID=CLUMA_CG007261:17469-18001;Name=no_name;Parent=CLUMA_CG007261-RB
superscaffold41B	.	exon	18065	18388	.	+	.	ID=CLUMA_CG007261:18065-18388;Name=no_name;Parent=CLUMA_CG007261-RB
superscaffold41B	.	exon	18864	20278	.	+	.	ID=CLUMA_CG007261:18864-20278-2;Name=no_name;Parent=CLUMA_CG007261-RB
superscaffold41B	.	exon	20335	20675	.	+	.	ID=CLUMA_CG007261:20335-20675;Name=no_name;Parent=CLUMA_CG007261-RB
superscaffold41B	.	exon	20736	21482	.	+	.	ID=CLUMA_CG007261:20736-21482;Name=no_name;Parent=CLUMA_CG007261-RB
superscaffold41B	.	CDS	15304	15465	.	+	0	ID=CLUMA_CG007261:15218-15465-cds;Name=no_name-cds;Parent=CLUMA_CG007261-RB
superscaffold41B	.	CDS	17026	17402	.	+	0	ID=CLUMA_CG007261:17026-17402-cds;Name=no_name-cds;Parent=CLUMA_CG007261-RB
superscaffold41B	.	CDS	17469	18001	.	+	2	ID=CLUMA_CG007261:17469-18001-cds;Name=no_name-cds;Parent=CLUMA_CG007261-RB
superscaffold41B	.	CDS	18065	18388	.	+	1	ID=CLUMA_CG007261:18065-18388-cds;Name=no_name-cds;Parent=CLUMA_CG007261-RB
superscaffold41B	.	CDS	18864	20278	.	+	1	ID=CLUMA_CG007261:18864-20278-2-cds;Name=no_name-cds;Parent=CLUMA_CG007261-RB
superscaffold41B	.	CDS	20335	20675	.	+	0	ID=CLUMA_CG007261:20335-20675-cds;Name=no_name-cds;Parent=CLUMA_CG007261-RB
superscaffold41B	.	CDS	20736	20904	.	+	2	ID=CLUMA_CG007261:20736-21482-cds;Name=no_name-cds;Parent=CLUMA_CG007261-RB
superscaffold41B	maker	gene	21621	22968	.	-	.	ID=CLUMA_CG007262;Name=(sp)_putative_GTP-binding_protein_10_homolog
superscaffold41B	maker	mRNA	21621	22968	.	-	.	ID=CLUMA_CG007262-RA;Name=CLUMA_CG007262-RA;Parent=CLUMA_CG007262;_AED=0.04;_QI=0|1|1|1|1|1|4|34|383;_eAED=0.04
superscaffold41B	maker	exon	22918	22968	.	-	.	ID=CLUMA_CG007262-RA:exon:49902;Name=CLUMA_CG007262-RA:exon:49902;Parent=CLUMA_CG007262-RA
superscaffold41B	maker	exon	22818	22859	.	-	.	ID=CLUMA_CG007262-RA:exon:49903;Name=CLUMA_CG007262-RA:exon:49903;Parent=CLUMA_CG007262-RA
superscaffold41B	maker	exon	22628	22763	.	-	.	ID=CLUMA_CG007262-RA:exon:49904;Name=CLUMA_CG007262-RA:exon:49904;Parent=CLUMA_CG007262-RA
superscaffold41B	maker	exon	21621	22577	.	-	.	ID=CLUMA_CG007262-RA:exon:49905;Name=CLUMA_CG007262-RA:exon:49905;Parent=CLUMA_CG007262-RA
superscaffold41B	maker	CDS	22918	22968	.	-	0	ID=CLUMA_CG007262-RA:exon:49902-cds;Name=CLUMA_CG007262-RA:exon:49902-cds;Parent=CLUMA_CG007262-RA
superscaffold41B	maker	CDS	22818	22859	.	-	0	ID=CLUMA_CG007262-RA:exon:49903-cds;Name=CLUMA_CG007262-RA:exon:49903-cds;Parent=CLUMA_CG007262-RA
superscaffold41B	maker	CDS	22628	22763	.	-	0	ID=CLUMA_CG007262-RA:exon:49904-cds;Name=CLUMA_CG007262-RA:exon:49904-cds;Parent=CLUMA_CG007262-RA
superscaffold41B	maker	CDS	21655	22577	.	-	1	ID=CLUMA_CG007262-RA:exon:49905-cds;Name=CLUMA_CG007262-RA:exon:49905-cds;Parent=CLUMA_CG007262-RA
superscaffold41B	maker	gene	23154	27311	.	+	.	ID=CLUMA_CG007263;Name=(sp)_putative_Vacuolar_protein_sorting-associated_protein_41_homolog
superscaffold41B	maker	mRNA	23154	27311	.	+	.	ID=CLUMA_CG007263-RA;Name=CLUMA_CG007263-RA;Parent=CLUMA_CG007263;_AED=0.03;_QI=0|0.66|0.71|1|0.66|0.42|7|1389|1187;_eAED=0.03;date=Tue Mar 22 17:24:45 CET 2016
superscaffold41B	maker	exon	23154	23426	.	+	.	ID=CLUMA_CG007263-RA:exon:49089;Name=CLUMA_CG007263-RA:exon:49089;Parent=CLUMA_CG007263-RA
superscaffold41B	maker	exon	23488	24152	.	+	.	ID=CLUMA_CG007263-RA:exon:49090;Name=CLUMA_CG007263-RA:exon:49090;Parent=CLUMA_CG007263-RA
superscaffold41B	maker	exon	24209	24349	.	+	.	ID=CLUMA_CG007263-RA:exon:49091;Name=CLUMA_CG007263-RA:exon:49091;Parent=CLUMA_CG007263-RA
superscaffold41B	maker	exon	25743	26868	.	+	.	ID=CLUMA_CG007263-RA:exon:49093;Name=CLUMA_CG007263-RA:exon:49093;Parent=CLUMA_CG007263-RA
superscaffold41B	maker	exon	27042	27311	.	+	.	ID=CLUMA_CG007263:27042-27311;Name=CLUMA_CG007263-RA:exon:49094;Parent=CLUMA_CG007263-RA
superscaffold41B	maker	CDS	23154	23426	.	+	0	ID=CLUMA_CG007263-RA:exon:49089-cds;Name=CLUMA_CG007263-RA:exon:49089-cds;Parent=CLUMA_CG007263-RA
superscaffold41B	maker	CDS	23488	24152	.	+	0	ID=CLUMA_CG007263-RA:exon:49090-cds;Name=CLUMA_CG007263-RA:exon:49090-cds;Parent=CLUMA_CG007263-RA
superscaffold41B	maker	CDS	24209	24349	.	+	2	ID=CLUMA_CG007263-RA:exon:49091-cds;Name=CLUMA_CG007263-RA:exon:49091-cds;Parent=CLUMA_CG007263-RA
superscaffold41B	maker	CDS	25743	26868	.	+	2	ID=CLUMA_CG007263-RA:exon:49093-cds;Name=CLUMA_CG007263-RA:exon:49093-cds;Parent=CLUMA_CG007263-RA
superscaffold41B	maker	CDS	27042	27311	.	+	0	ID=CLUMA_CG007263:27042-27311-cds;Name=CLUMA_CG007263-RA:exon:49094-cds;Parent=CLUMA_CG007263-RA
superscaffold41B	.	gene	24506	25671	.	+	.	ID=CLUMA_CG023329;Name=CLUMA_CG023329
superscaffold41B	.	mRNA	24506	25671	.	+	.	ID=CLUMA_CG023329-RA;Name=CLUMA_CG023329-RA;Parent=CLUMA_CG023329;date=Tue Mar 22 17:25:23 CET 2016
superscaffold41B	.	exon	24506	25671	.	+	.	ID=CLUMA_CG023329-RA:exon:24506-25671;Name=Adult-HiSeq_91793_c0_seq1_492_436_0-377_814_378-434_871_435-491;Parent=CLUMA_CG023329-RA
superscaffold41B	.	CDS	24506	25657	.	+	0	ID=CLUMA_CG023329-RA:exon:24506-25671-cds;Name=Adult-HiSeq_91793_c0_seq1_492_436_0-377_814_378-434_871_435-491-cds;Parent=CLUMA_CG023329-RA
superscaffold41B	maker	gene	27107	28777	.	-	.	ID=CLUMA_CG007264;Name=(sp)_putative_Reticulon-4-interacting_protein_1_homolog
superscaffold41B	maker	mRNA	27107	28777	.	-	.	ID=CLUMA_CG007264-RA;Name=CLUMA_CG007264-RA;Parent=CLUMA_CG007264;_AED=0.09;_QI=31|0.75|0.4|1|0.75|0.6|5|382|625;_eAED=0.09;date=Thu Nov 12 21:19:39 CET 2015
superscaffold41B	maker	exon	28478	28777	.	-	.	ID=CLUMA_CG007264:28777-28478;Name=CLUMA_CG007264-RA:exon:50152;Parent=CLUMA_CG007264-RA
superscaffold41B	maker	exon	27107	28414	.	-	.	ID=CLUMA_CG007264-RA:exon:50153;Name=CLUMA_CG007264-RA:exon:50153;Parent=CLUMA_CG007264-RA
superscaffold41B	maker	CDS	28478	28739	.	-	0	ID=CLUMA_CG007264:28777-28478-cds;Name=CLUMA_CG007264-RA:exon:50152-cds;Parent=CLUMA_CG007264-RA
superscaffold41B	maker	CDS	27489	28414	.	-	1	ID=CLUMA_CG007264-RA:exon:50153-cds;Name=CLUMA_CG007264-RA:exon:50153-cds;Parent=CLUMA_CG007264-RA
superscaffold41B	.	gene	29172	30374	.	-	.	ID=CLUMA_CG022792;Name=CLUMA_CG022792
superscaffold41B	.	mRNA	29172	30374	.	-	.	ID=CLUMA_CG022792-RA;Name=CLUMA_CG022792-RA;Parent=CLUMA_CG022792;date=Thu Nov 12 21:19:28 CET 2015
superscaffold41B	.	exon	30205	30374	.	-	.	ID=CLUMA_CG022792-RA:exon:30374-30205;Name=augustus_masked-superscaffold41B-abinit-gene-0.274-mRNA-1;Parent=CLUMA_CG022792-RA
superscaffold41B	.	exon	30014	30129	.	-	.	ID=CLUMA_CG022792-RA:exon:30129-30014;Name=augustus_masked-superscaffold41B-abinit-gene-0.274-mRNA-1;Parent=CLUMA_CG022792-RA
superscaffold41B	.	exon	29172	29956	.	-	.	ID=CLUMA_CG022792-RA:exon:29956-29172;Name=augustus_masked-superscaffold41B-abinit-gene-0.274-mRNA-1;Parent=CLUMA_CG022792-RA
superscaffold41B	.	CDS	30205	30343	.	-	0	ID=CLUMA_CG022792-RA:exon:30374-30205-cds;Name=augustus_masked-superscaffold41B-abinit-gene-0.274-mRNA-1-cds;Parent=CLUMA_CG022792-RA
superscaffold41B	.	CDS	30014	30129	.	-	1	ID=CLUMA_CG022792-RA:exon:30129-30014-cds;Name=augustus_masked-superscaffold41B-abinit-gene-0.274-mRNA-1-cds;Parent=CLUMA_CG022792-RA
superscaffold41B	.	CDS	29342	29956	.	-	0	ID=CLUMA_CG022792-RA:exon:29956-29172-cds;Name=augustus_masked-superscaffold41B-abinit-gene-0.274-mRNA-1-cds;Parent=CLUMA_CG022792-RA
superscaffold41B	maker	gene	31013	42098	.	+	.	ID=CLUMA_CG007265;Name=(sp)_putative_Fatty_acid_synthase
superscaffold41B	maker	mRNA	31013	42098	.	+	.	ID=CLUMA_CG007265-RA;Name=CLUMA_CG007265-RA;Parent=CLUMA_CG007265;_AED=0.06;_QI=0|1|1|1|1|1|7|660|2440;_eAED=0.06;date=Thu Nov 12 21:22:33 CET 2015
superscaffold41B	maker	exon	31013	31203	.	+	.	ID=CLUMA_CG007265:31013-31203;Name=CLUMA_CG007265-RA:exon:49049;Parent=CLUMA_CG007265-RA
superscaffold41B	.	exon	33535	34458	.	+	.	ID=CLUMA_CG007265:33535-34458;Name=no_name;Parent=CLUMA_CG007265-RA
superscaffold41B	maker	exon	34512	38695	.	+	.	ID=CLUMA_CG007265-RA:exon:49050;Name=CLUMA_CG007265-RA:exon:49050;Parent=CLUMA_CG007265-RA
superscaffold41B	maker	exon	38753	39132	.	+	.	ID=CLUMA_CG007265-RA:exon:49051;Name=CLUMA_CG007265-RA:exon:49051;Parent=CLUMA_CG007265-RA
superscaffold41B	maker	exon	39259	40915	.	+	.	ID=CLUMA_CG007265-RA:exon:49052;Name=CLUMA_CG007265-RA:exon:49052;Parent=CLUMA_CG007265-RA
superscaffold41B	maker	exon	40978	41073	.	+	.	ID=CLUMA_CG007265-RA:exon:49053;Name=CLUMA_CG007265-RA:exon:49053;Parent=CLUMA_CG007265-RA
superscaffold41B	maker	exon	41132	41275	.	+	.	ID=CLUMA_CG007265-RA:exon:49054;Name=CLUMA_CG007265-RA:exon:49054;Parent=CLUMA_CG007265-RA
superscaffold41B	maker	exon	41331	42098	.	+	.	ID=CLUMA_CG007265-RA:exon:49055;Name=CLUMA_CG007265-RA:exon:49055;Parent=CLUMA_CG007265-RA
superscaffold41B	.	CDS	33705	34458	.	+	0	ID=CLUMA_CG007265:33535-34458-cds;Name=no_name-cds;Parent=CLUMA_CG007265-RA
superscaffold41B	maker	CDS	34512	38695	.	+	1	ID=CLUMA_CG007265-RA:exon:49050-cds;Name=CLUMA_CG007265-RA:exon:49050-cds;Parent=CLUMA_CG007265-RA
superscaffold41B	maker	CDS	38753	39132	.	+	0	ID=CLUMA_CG007265-RA:exon:49051-cds;Name=CLUMA_CG007265-RA:exon:49051-cds;Parent=CLUMA_CG007265-RA
superscaffold41B	maker	CDS	39259	40915	.	+	2	ID=CLUMA_CG007265-RA:exon:49052-cds;Name=CLUMA_CG007265-RA:exon:49052-cds;Parent=CLUMA_CG007265-RA
superscaffold41B	maker	CDS	40978	41073	.	+	0	ID=CLUMA_CG007265-RA:exon:49053-cds;Name=CLUMA_CG007265-RA:exon:49053-cds;Parent=CLUMA_CG007265-RA
superscaffold41B	maker	CDS	41132	41275	.	+	0	ID=CLUMA_CG007265-RA:exon:49054-cds;Name=CLUMA_CG007265-RA:exon:49054-cds;Parent=CLUMA_CG007265-RA
superscaffold41B	maker	CDS	41331	41438	.	+	0	ID=CLUMA_CG007265-RA:exon:49055-cds;Name=CLUMA_CG007265-RA:exon:49055-cds;Parent=CLUMA_CG007265-RA
superscaffold41B	maker	gene	41882	43099	.	-	.	ID=CLUMA_CG007266;Name=(sp)_putative_2-oxoglutarate_and_iron-dependent_oxygenase_domain-containing_protein_3
superscaffold41B	maker	mRNA	41882	43099	.	-	.	ID=CLUMA_CG007266-RA;Name=CLUMA_CG007266-RA;Parent=CLUMA_CG007266;_AED=0.21;_QI=0|0.66|0.5|1|0.66|0.5|4|0|303;_eAED=0.21;date=Tue Mar 22 17:29:04 CET 2016
superscaffold41B	maker	exon	42958	43099	.	-	.	ID=CLUMA_CG007266:43099-42958;Name=CLUMA_CG007266-RA:exon:50222;Parent=CLUMA_CG007266-RA
superscaffold41B	maker	exon	42822	42899	.	-	.	ID=CLUMA_CG007266:42899-42822;Name=CLUMA_CG007266-RA:exon:50221;Parent=CLUMA_CG007266-RA
superscaffold41B	maker	exon	42344	42761	.	-	.	ID=CLUMA_CG007266-RA:exon:50220;Name=CLUMA_CG007266-RA:exon:50220;Parent=CLUMA_CG007266-RA
superscaffold41B	maker	exon	41882	42286	.	-	.	ID=CLUMA_CG007266-RA:exon:50219;Name=CLUMA_CG007266-RA:exon:50219;Parent=CLUMA_CG007266-RA
superscaffold41B	maker	CDS	42958	43007	.	-	0	ID=CLUMA_CG007266:43099-42958-cds;Name=CLUMA_CG007266-RA:exon:50222-cds;Parent=CLUMA_CG007266-RA
superscaffold41B	maker	CDS	42822	42899	.	-	2	ID=CLUMA_CG007266:42899-42822-cds;Name=CLUMA_CG007266-RA:exon:50221-cds;Parent=CLUMA_CG007266-RA
superscaffold41B	maker	CDS	42344	42761	.	-	2	ID=CLUMA_CG007266-RA:exon:50220-cds;Name=CLUMA_CG007266-RA:exon:50220-cds;Parent=CLUMA_CG007266-RA
superscaffold41B	maker	CDS	41882	42286	.	-	0	ID=CLUMA_CG007266-RA:exon:50219-cds;Name=CLUMA_CG007266-RA:exon:50219-cds;Parent=CLUMA_CG007266-RA
superscaffold41B	.	gene	44817	47289	.	-	.	ID=CLUMA_CG022793;Name=CLUMA_CG022793
superscaffold41B	.	mRNA	44817	47289	.	-	.	ID=CLUMA_CG022793-RA;Name=CLUMA_CG022793-RA;Parent=CLUMA_CG022793;date=Thu Nov 12 21:27:01 CET 2015
superscaffold41B	.	exon	46830	47289	.	-	.	ID=CLUMA_CG022793-RA:exon:47289-46830;Name=LIII-frFM-HiSeq_117993_c0_seq1_1634_1_0-1168_1170_1169-1633;Parent=CLUMA_CG022793-RA
superscaffold41B	.	exon	46357	46541	.	-	.	ID=CLUMA_CG022793-RA:exon:46541-46357;Name=LIII-frFM-HiSeq_117993_c0_seq1_1634_1_0-1168_1170_1169-1633;Parent=CLUMA_CG022793-RA
superscaffold41B	.	exon	46044	46287	.	-	.	ID=CLUMA_CG022793-RA:exon:46287-46044;Name=LIII-frFM-HiSeq_117993_c0_seq1_1634_1_0-1168_1170_1169-1633;Parent=CLUMA_CG022793-RA
superscaffold41B	.	exon	45683	45960	.	-	.	ID=CLUMA_CG022793-RA:exon:45960-45683;Name=LIII-frFM-HiSeq_117993_c0_seq1_1634_1_0-1168_1170_1169-1633;Parent=CLUMA_CG022793-RA
superscaffold41B	.	exon	44817	45280	.	-	.	ID=CLUMA_CG022793-RA:exon:45280-44817;Name=LIII-frFM-HiSeq_117993_c0_seq1_1634_1_0-1168_1170_1169-1633;Parent=CLUMA_CG022793-RA
superscaffold41B	.	CDS	46830	46950	.	-	0	ID=CLUMA_CG022793-RA:exon:47289-46830-cds;Name=LIII-frFM-HiSeq_117993_c0_seq1_1634_1_0-1168_1170_1169-1633-cds;Parent=CLUMA_CG022793-RA
superscaffold41B	.	CDS	46357	46541	.	-	1	ID=CLUMA_CG022793-RA:exon:46541-46357-cds;Name=LIII-frFM-HiSeq_117993_c0_seq1_1634_1_0-1168_1170_1169-1633-cds;Parent=CLUMA_CG022793-RA
superscaffold41B	.	CDS	46044	46287	.	-	0	ID=CLUMA_CG022793-RA:exon:46287-46044-cds;Name=LIII-frFM-HiSeq_117993_c0_seq1_1634_1_0-1168_1170_1169-1633-cds;Parent=CLUMA_CG022793-RA
superscaffold41B	.	CDS	45683	45960	.	-	1	ID=CLUMA_CG022793-RA:exon:45960-45683-cds;Name=LIII-frFM-HiSeq_117993_c0_seq1_1634_1_0-1168_1170_1169-1633-cds;Parent=CLUMA_CG022793-RA
superscaffold41B	.	CDS	45104	45280	.	-	0	ID=CLUMA_CG022793-RA:exon:45280-44817-cds;Name=LIII-frFM-HiSeq_117993_c0_seq1_1634_1_0-1168_1170_1169-1633-cds;Parent=CLUMA_CG022793-RA
superscaffold41B	maker	gene	47460	50267	.	-	.	ID=CLUMA_CG007268;Name=(sp)_similar_to_N-acetylgalactosaminyltransferase_6
superscaffold41B	maker	mRNA	47460	50267	.	-	.	ID=CLUMA_CG007268-RA;Name=CLUMA_CG007268-RA;Parent=CLUMA_CG007268;_AED=0.16;_QI=390|0.75|0.69|1|0.75|0.69|13|0|1539;_eAED=0.18;date=Thu Nov 12 21:30:03 CET 2015
superscaffold41B	.	exon	50163	50267	.	-	.	ID=CLUMA_CG007268:50267-50163;Name=no_name;Parent=CLUMA_CG007268-RA
superscaffold41B	maker	exon	49233	49681	.	-	.	ID=CLUMA_CG007268:49681-49233;Name=CLUMA_CG007268-RA:exon:50378;Parent=CLUMA_CG007268-RA
superscaffold41B	maker	exon	48377	49172	.	-	.	ID=CLUMA_CG007268-RA:exon:50379;Name=CLUMA_CG007268-RA:exon:50379;Parent=CLUMA_CG007268-RA
superscaffold41B	maker	exon	48127	48318	.	-	.	ID=CLUMA_CG007268-RA:exon:50380;Name=CLUMA_CG007268-RA:exon:50380;Parent=CLUMA_CG007268-RA
superscaffold41B	maker	exon	47460	48058	.	-	.	ID=CLUMA_CG007268:48058-47460;Name=CLUMA_CG007268-RA:exon:50381;Parent=CLUMA_CG007268-RA
superscaffold41B	.	CDS	50163	50201	.	-	0	ID=CLUMA_CG007268:50267-50163-cds;Name=no_name-cds;Parent=CLUMA_CG007268-RA
superscaffold41B	maker	CDS	49233	49681	.	-	0	ID=CLUMA_CG007268:49681-49233-cds;Name=CLUMA_CG007268-RA:exon:50378-cds;Parent=CLUMA_CG007268-RA
superscaffold41B	maker	CDS	48377	49172	.	-	2	ID=CLUMA_CG007268-RA:exon:50379-cds;Name=CLUMA_CG007268-RA:exon:50379-cds;Parent=CLUMA_CG007268-RA
superscaffold41B	maker	CDS	48127	48318	.	-	0	ID=CLUMA_CG007268-RA:exon:50380-cds;Name=CLUMA_CG007268-RA:exon:50380-cds;Parent=CLUMA_CG007268-RA
superscaffold41B	maker	CDS	47630	48058	.	-	0	ID=CLUMA_CG007268:48058-47460-cds;Name=CLUMA_CG007268-RA:exon:50381-cds;Parent=CLUMA_CG007268-RA
superscaffold41B	.	gene	50508	53423	.	-	.	ID=CLUMA_CG022794;Name=CLUMA_CG022794
superscaffold41B	.	mRNA	50508	53423	.	-	.	ID=CLUMA_CG022794-RA;Name=CLUMA_CG022794-RA;Parent=CLUMA_CG022794;date=Thu Nov 12 21:27:32 CET 2015
superscaffold41B	.	exon	52983	53423	.	-	.	ID=CLUMA_CG022794-RA:exon:53423-52983;Name=LIII-frFM-HiSeq_118419_c0_seq2_492_1_0-45_47_46-491;Parent=CLUMA_CG022794-RA
superscaffold41B	.	exon	51677	52928	.	-	.	ID=CLUMA_CG022794-RA:exon:52928-51677;Name=LIII-frFM-HiSeq_118419_c0_seq2_492_1_0-45_47_46-491;Parent=CLUMA_CG022794-RA
superscaffold41B	.	exon	51515	51608	.	-	.	ID=CLUMA_CG022794-RA:exon:51608-51515;Name=Adult-HiSeq_29100_c0_seq1_1043_1021_0-1042;Parent=CLUMA_CG022794-RA
superscaffold41B	.	exon	51335	51441	.	-	.	ID=CLUMA_CG022794-RA:exon:51441-51335;Name=Adult-HiSeq_29100_c0_seq1_1043_1021_0-1042;Parent=CLUMA_CG022794-RA
superscaffold41B	.	exon	50508	51277	.	-	.	ID=CLUMA_CG022794-RA:exon:51277-50508;Name=Adult-HiSeq_29100_c0_seq1_1043_1021_0-1042;Parent=CLUMA_CG022794-RA
superscaffold41B	.	CDS	52983	53033	.	-	0	ID=CLUMA_CG022794-RA:exon:53423-52983-cds;Name=LIII-frFM-HiSeq_118419_c0_seq2_492_1_0-45_47_46-491-cds;Parent=CLUMA_CG022794-RA
superscaffold41B	.	CDS	51677	52928	.	-	0	ID=CLUMA_CG022794-RA:exon:52928-51677-cds;Name=LIII-frFM-HiSeq_118419_c0_seq2_492_1_0-45_47_46-491-cds;Parent=CLUMA_CG022794-RA
superscaffold41B	.	CDS	51515	51608	.	-	1	ID=CLUMA_CG022794-RA:exon:51608-51515-cds;Name=Adult-HiSeq_29100_c0_seq1_1043_1021_0-1042-cds;Parent=CLUMA_CG022794-RA
superscaffold41B	.	CDS	51335	51441	.	-	2	ID=CLUMA_CG022794-RA:exon:51441-51335-cds;Name=Adult-HiSeq_29100_c0_seq1_1043_1021_0-1042-cds;Parent=CLUMA_CG022794-RA
superscaffold41B	.	CDS	50868	51277	.	-	1	ID=CLUMA_CG022794-RA:exon:51277-50508-cds;Name=Adult-HiSeq_29100_c0_seq1_1043_1021_0-1042-cds;Parent=CLUMA_CG022794-RA
superscaffold41B	maker	gene	54950	56517	.	+	.	ID=CLUMA_CG007270;Name=(nr)_similar_to_conserved_hypothetical_protein_[Culex_quinquefasciatus]
superscaffold41B	maker	mRNA	54950	56517	.	+	.	ID=CLUMA_CG007270-RA;Name=CLUMA_CG007270-RA;Parent=CLUMA_CG007270;_AED=0.05;_QI=64|1|1|1|1|1|5|98|289;_eAED=0.05
superscaffold41B	maker	exon	54950	55017	.	+	.	ID=CLUMA_CG007270-RA:exon:49025;Name=CLUMA_CG007270-RA:exon:49025;Parent=CLUMA_CG007270-RA
superscaffold41B	maker	exon	55358	55457	.	+	.	ID=CLUMA_CG007270-RA:exon:49026;Name=CLUMA_CG007270-RA:exon:49026;Parent=CLUMA_CG007270-RA
superscaffold41B	maker	exon	55516	55853	.	+	.	ID=CLUMA_CG007270-RA:exon:49027;Name=CLUMA_CG007270-RA:exon:49027;Parent=CLUMA_CG007270-RA
superscaffold41B	maker	exon	55931	56086	.	+	.	ID=CLUMA_CG007270-RA:exon:49028;Name=CLUMA_CG007270-RA:exon:49028;Parent=CLUMA_CG007270-RA
superscaffold41B	maker	exon	56148	56517	.	+	.	ID=CLUMA_CG007270-RA:exon:49029;Name=CLUMA_CG007270-RA:exon:49029;Parent=CLUMA_CG007270-RA
superscaffold41B	maker	CDS	55014	55017	.	+	0	ID=CLUMA_CG007270-RA:exon:49025-cds;Name=CLUMA_CG007270-RA:exon:49025-cds;Parent=CLUMA_CG007270-RA
superscaffold41B	maker	CDS	55358	55457	.	+	1	ID=CLUMA_CG007270-RA:exon:49026-cds;Name=CLUMA_CG007270-RA:exon:49026-cds;Parent=CLUMA_CG007270-RA
superscaffold41B	maker	CDS	55516	55853	.	+	2	ID=CLUMA_CG007270-RA:exon:49027-cds;Name=CLUMA_CG007270-RA:exon:49027-cds;Parent=CLUMA_CG007270-RA
superscaffold41B	maker	CDS	55931	56086	.	+	1	ID=CLUMA_CG007270-RA:exon:49028-cds;Name=CLUMA_CG007270-RA:exon:49028-cds;Parent=CLUMA_CG007270-RA
superscaffold41B	maker	CDS	56148	56419	.	+	1	ID=CLUMA_CG007270-RA:exon:49029-cds;Name=CLUMA_CG007270-RA:exon:49029-cds;Parent=CLUMA_CG007270-RA
superscaffold41B	maker	gene	64619	65845	.	+	.	ID=CLUMA_CG007272;Name=CLUMA_CG007272
superscaffold41B	maker	mRNA	64619	65845	.	+	.	ID=CLUMA_CG007272-RA;Name=CLUMA_CG007272-RA;Parent=CLUMA_CG007272;_AED=1.00;_QI=0|0|0|0|1|1|2|0|64;_eAED=1.00
superscaffold41B	maker	exon	64619	64645	.	+	.	ID=CLUMA_CG007272-RA:exon:51055;Name=CLUMA_CG007272-RA:exon:51055;Parent=CLUMA_CG007272-RA
superscaffold41B	maker	exon	65678	65845	.	+	.	ID=CLUMA_CG007272-RA:exon:51056;Name=CLUMA_CG007272-RA:exon:51056;Parent=CLUMA_CG007272-RA
superscaffold41B	maker	CDS	64619	64645	.	+	0	ID=CLUMA_CG007272-RA:exon:51055-cds;Name=CLUMA_CG007272-RA:exon:51055-cds;Parent=CLUMA_CG007272-RA
superscaffold41B	maker	CDS	65678	65845	.	+	0	ID=CLUMA_CG007272-RA:exon:51056-cds;Name=CLUMA_CG007272-RA:exon:51056-cds;Parent=CLUMA_CG007272-RA
superscaffold41B	maker	gene	73172	73999	.	-	.	ID=CLUMA_CG007274;Name=CLUMA_CG007274
superscaffold41B	maker	mRNA	73172	73999	.	-	.	ID=CLUMA_CG007274-RA;Name=CLUMA_CG007274-RA;Parent=CLUMA_CG007274;_AED=1.00;_QI=0|0|0|0|1|1|3|0|80;_eAED=1.00
superscaffold41B	maker	exon	73949	73999	.	-	.	ID=CLUMA_CG007274-RA:exon:51499;Name=CLUMA_CG007274-RA:exon:51499;Parent=CLUMA_CG007274-RA
superscaffold41B	maker	exon	73678	73758	.	-	.	ID=CLUMA_CG007274-RA:exon:51498;Name=CLUMA_CG007274-RA:exon:51498;Parent=CLUMA_CG007274-RA
superscaffold41B	maker	exon	73172	73282	.	-	.	ID=CLUMA_CG007274-RA:exon:51497;Name=CLUMA_CG007274-RA:exon:51497;Parent=CLUMA_CG007274-RA
superscaffold41B	maker	CDS	73949	73999	.	-	0	ID=CLUMA_CG007274-RA:exon:51499-cds;Name=CLUMA_CG007274-RA:exon:51499-cds;Parent=CLUMA_CG007274-RA
superscaffold41B	maker	CDS	73678	73758	.	-	0	ID=CLUMA_CG007274-RA:exon:51498-cds;Name=CLUMA_CG007274-RA:exon:51498-cds;Parent=CLUMA_CG007274-RA
superscaffold41B	maker	CDS	73172	73282	.	-	0	ID=CLUMA_CG007274-RA:exon:51497-cds;Name=CLUMA_CG007274-RA:exon:51497-cds;Parent=CLUMA_CG007274-RA
superscaffold41B	maker	gene	76211	78782	.	-	.	ID=CLUMA_CG007275;Name=(nr)_putative_GM18726_[Drosophila_sechellia]
superscaffold41B	maker	mRNA	76211	78782	.	-	.	ID=CLUMA_CG007275-RA;Name=CLUMA_CG007275-RA;Parent=CLUMA_CG007275;_AED=0.07;_QI=0|0.75|0.2|0.8|1|1|5|0|510;_eAED=0.07
superscaffold41B	maker	exon	78762	78782	.	-	.	ID=CLUMA_CG007275-RA:exon:49984;Name=CLUMA_CG007275-RA:exon:49984;Parent=CLUMA_CG007275-RA
superscaffold41B	maker	exon	78005	78198	.	-	.	ID=CLUMA_CG007275-RA:exon:49983;Name=CLUMA_CG007275-RA:exon:49983;Parent=CLUMA_CG007275-RA
superscaffold41B	maker	exon	77041	77940	.	-	.	ID=CLUMA_CG007275-RA:exon:49982;Name=CLUMA_CG007275-RA:exon:49982;Parent=CLUMA_CG007275-RA
superscaffold41B	maker	exon	76659	76690	.	-	.	ID=CLUMA_CG007275-RA:exon:49981;Name=CLUMA_CG007275-RA:exon:49981;Parent=CLUMA_CG007275-RA
superscaffold41B	maker	exon	76211	76596	.	-	.	ID=CLUMA_CG007275-RA:exon:49980;Name=CLUMA_CG007275-RA:exon:49980;Parent=CLUMA_CG007275-RA
superscaffold41B	maker	CDS	78762	78782	.	-	0	ID=CLUMA_CG007275-RA:exon:49984-cds;Name=CLUMA_CG007275-RA:exon:49984-cds;Parent=CLUMA_CG007275-RA
superscaffold41B	maker	CDS	78005	78198	.	-	0	ID=CLUMA_CG007275-RA:exon:49983-cds;Name=CLUMA_CG007275-RA:exon:49983-cds;Parent=CLUMA_CG007275-RA
superscaffold41B	maker	CDS	77041	77940	.	-	2	ID=CLUMA_CG007275-RA:exon:49982-cds;Name=CLUMA_CG007275-RA:exon:49982-cds;Parent=CLUMA_CG007275-RA
superscaffold41B	maker	CDS	76659	76690	.	-	2	ID=CLUMA_CG007275-RA:exon:49981-cds;Name=CLUMA_CG007275-RA:exon:49981-cds;Parent=CLUMA_CG007275-RA
superscaffold41B	maker	CDS	76211	76596	.	-	1	ID=CLUMA_CG007275-RA:exon:49980-cds;Name=CLUMA_CG007275-RA:exon:49980-cds;Parent=CLUMA_CG007275-RA
superscaffold41B	maker	gene	86438	87270	.	+	.	ID=CLUMA_CG007279;Name=CLUMA_CG007279
superscaffold41B	maker	mRNA	86438	87270	.	+	.	ID=CLUMA_CG007279-RA;Name=CLUMA_CG007279-RA;Parent=CLUMA_CG007279;_AED=0.45;_QI=0|0|0|0.5|1|1|2|236|60;_eAED=0.45
superscaffold41B	maker	exon	86438	86502	.	+	.	ID=CLUMA_CG007279-RA:exon:50673;Name=CLUMA_CG007279-RA:exon:50673;Parent=CLUMA_CG007279-RA
superscaffold41B	maker	exon	86917	87270	.	+	.	ID=CLUMA_CG007279-RA:exon:50674;Name=CLUMA_CG007279-RA:exon:50674;Parent=CLUMA_CG007279-RA
superscaffold41B	maker	CDS	86438	86502	.	+	0	ID=CLUMA_CG007279-RA:exon:50673-cds;Name=CLUMA_CG007279-RA:exon:50673-cds;Parent=CLUMA_CG007279-RA
superscaffold41B	maker	CDS	86917	87034	.	+	2	ID=CLUMA_CG007279-RA:exon:50674-cds;Name=CLUMA_CG007279-RA:exon:50674-cds;Parent=CLUMA_CG007279-RA
superscaffold41B	maker	gene	125410	127561	.	-	.	ID=CLUMA_CG007290;Name=(sp)_putative_Neuroguidin-A
superscaffold41B	maker	mRNA	125410	127561	.	-	.	ID=CLUMA_CG007290-RA;Name=CLUMA_CG007290-RA;Parent=CLUMA_CG007290;_AED=0.02;_QI=95|1|1|1|1|1|3|354|315;_eAED=0.02
superscaffold41B	maker	exon	127458	127561	.	-	.	ID=CLUMA_CG007290-RA:exon:49878;Name=CLUMA_CG007290-RA:exon:49878;Parent=CLUMA_CG007290-RA
superscaffold41B	maker	exon	126533	126767	.	-	.	ID=CLUMA_CG007290-RA:exon:49879;Name=CLUMA_CG007290-RA:exon:49879;Parent=CLUMA_CG007290-RA
superscaffold41B	maker	exon	125410	126467	.	-	.	ID=CLUMA_CG007290-RA:exon:49880;Name=CLUMA_CG007290-RA:exon:49880;Parent=CLUMA_CG007290-RA
superscaffold41B	maker	CDS	127458	127466	.	-	0	ID=CLUMA_CG007290-RA:exon:49878-cds;Name=CLUMA_CG007290-RA:exon:49878-cds;Parent=CLUMA_CG007290-RA
superscaffold41B	maker	CDS	126533	126767	.	-	0	ID=CLUMA_CG007290-RA:exon:49879-cds;Name=CLUMA_CG007290-RA:exon:49879-cds;Parent=CLUMA_CG007290-RA
superscaffold41B	maker	CDS	125764	126467	.	-	1	ID=CLUMA_CG007290-RA:exon:49880-cds;Name=CLUMA_CG007290-RA:exon:49880-cds;Parent=CLUMA_CG007290-RA
superscaffold41B	maker	gene	127618	130372	.	+	.	ID=CLUMA_CG007291;Name=(sp)_putative_Septin-interacting_protein_1
superscaffold41B	maker	mRNA	127618	130372	.	+	.	ID=CLUMA_CG007291-RA;Name=CLUMA_CG007291-RA;Parent=CLUMA_CG007291;_AED=0.10;_QI=75|1|1|1|1|1|3|154|802;_eAED=0.10
superscaffold41B	maker	exon	127618	127798	.	+	.	ID=CLUMA_CG007291-RA:exon:49109;Name=CLUMA_CG007291-RA:exon:49109;Parent=CLUMA_CG007291-RA
superscaffold41B	maker	exon	127859	128173	.	+	.	ID=CLUMA_CG007291-RA:exon:49110;Name=CLUMA_CG007291-RA:exon:49110;Parent=CLUMA_CG007291-RA
superscaffold41B	maker	exon	128231	130372	.	+	.	ID=CLUMA_CG007291-RA:exon:49111;Name=CLUMA_CG007291-RA:exon:49111;Parent=CLUMA_CG007291-RA
superscaffold41B	maker	CDS	127693	127798	.	+	0	ID=CLUMA_CG007291-RA:exon:49109-cds;Name=CLUMA_CG007291-RA:exon:49109-cds;Parent=CLUMA_CG007291-RA
superscaffold41B	maker	CDS	127859	128173	.	+	1	ID=CLUMA_CG007291-RA:exon:49110-cds;Name=CLUMA_CG007291-RA:exon:49110-cds;Parent=CLUMA_CG007291-RA
superscaffold41B	maker	CDS	128231	130218	.	+	1	ID=CLUMA_CG007291-RA:exon:49111-cds;Name=CLUMA_CG007291-RA:exon:49111-cds;Parent=CLUMA_CG007291-RA
superscaffold41B	maker	gene	130361	130878	.	-	.	ID=CLUMA_CG007292;Name=CLUMA_CG007292
superscaffold41B	maker	mRNA	130361	130878	.	-	.	ID=CLUMA_CG007292-RA;Name=CLUMA_CG007292-RA;Parent=CLUMA_CG007292;_AED=1.00;_QI=0|-1|0|0|-1|1|1|0|83;_eAED=1.00;date=Tue Mar 22 17:32:14 CET 2016
superscaffold41B	maker	exon	130361	130878	.	-	.	ID=CLUMA_CG007292:130878-130361;Name=CLUMA_CG007292-RA:exon:51476;Parent=CLUMA_CG007292-RA
superscaffold41B	maker	CDS	130549	130800	.	-	0	ID=CLUMA_CG007292:130878-130361-cds;Name=CLUMA_CG007292-RA:exon:51476-cds;Parent=CLUMA_CG007292-RA
superscaffold41B	.	gene	131183	132893	.	-	.	ID=CLUMA_CG023330;Name=CLUMA_CG023330
superscaffold41B	.	mRNA	131183	132893	.	-	.	ID=CLUMA_CG023330-RA;Name=CLUMA_CG023330-RA;Parent=CLUMA_CG023330;date=Tue Mar 22 17:35:17 CET 2016
superscaffold41B	.	exon	132128	132893	.	-	.	ID=CLUMA_CG023330-RA:exon:132893-132128;Name=AllNorm454-IT_Contig_3996;Parent=CLUMA_CG023330-RA
superscaffold41B	.	exon	131183	132070	.	-	.	ID=CLUMA_CG023330-RA:exon:132070-131183;Name=AllNorm454-IT_Contig_3996;Parent=CLUMA_CG023330-RA
superscaffold41B	.	CDS	132128	132749	.	-	0	ID=CLUMA_CG023330-RA:exon:132893-132128-cds;Name=AllNorm454-IT_Contig_3996-cds;Parent=CLUMA_CG023330-RA
superscaffold41B	.	CDS	131271	132070	.	-	1	ID=CLUMA_CG023330-RA:exon:132070-131183-cds;Name=AllNorm454-IT_Contig_3996-cds;Parent=CLUMA_CG023330-RA
superscaffold41B	maker	gene	133551	135730	.	-	.	ID=CLUMA_CG007293;Name=CLUMA_CG007293
superscaffold41B	maker	mRNA	133551	135730	.	-	.	ID=CLUMA_CG007293-RA;Name=CLUMA_CG007293-RA;Parent=CLUMA_CG007293;_AED=0.07;_QI=2|0.5|0.22|1|1|1|9|0|1209;_eAED=0.13;date=Tue Mar 22 17:36:02 CET 2016
superscaffold41B	maker	exon	135353	135730	.	-	.	ID=CLUMA_CG007293-RA:exon:50105;Name=CLUMA_CG007293-RA:exon:50105;Parent=CLUMA_CG007293-RA
superscaffold41B	maker	exon	134421	135263	.	-	.	ID=CLUMA_CG007293-RA:exon:50106;Name=CLUMA_CG007293-RA:exon:50106;Parent=CLUMA_CG007293-RA
superscaffold41B	maker	exon	134330	134365	.	-	.	ID=CLUMA_CG007293-RA:exon:50107;Name=CLUMA_CG007293-RA:exon:50107;Parent=CLUMA_CG007293-RA
superscaffold41B	maker	exon	133551	134264	.	-	.	ID=CLUMA_CG007293:134264-133551;Name=CLUMA_CG007293-RA:exon:50108;Parent=CLUMA_CG007293-RA
superscaffold41B	maker	CDS	135353	135728	.	-	0	ID=CLUMA_CG007293-RA:exon:50105-cds;Name=CLUMA_CG007293-RA:exon:50105-cds;Parent=CLUMA_CG007293-RA
superscaffold41B	maker	CDS	134421	135263	.	-	1	ID=CLUMA_CG007293-RA:exon:50106-cds;Name=CLUMA_CG007293-RA:exon:50106-cds;Parent=CLUMA_CG007293-RA
superscaffold41B	maker	CDS	134330	134365	.	-	1	ID=CLUMA_CG007293-RA:exon:50107-cds;Name=CLUMA_CG007293-RA:exon:50107-cds;Parent=CLUMA_CG007293-RA
superscaffold41B	maker	CDS	133551	134264	.	-	1	ID=CLUMA_CG007293:134264-133551-cds;Name=CLUMA_CG007293-RA:exon:50108-cds;Parent=CLUMA_CG007293-RA
superscaffold41B	maker	gene	137843	139554	.	-	.	ID=CLUMA_CG007294;Name=CLUMA_CG007294
superscaffold41B	maker	mRNA	137843	139554	.	-	.	ID=CLUMA_CG007294-RA;Name=CLUMA_CG007294-RA;Parent=CLUMA_CG007294;_AED=0.26;_QI=0|0.75|0.4|1|0.75|0.4|5|0|366;_eAED=0.51;date=Tue Mar 22 17:38:39 CET 2016
superscaffold41B	maker	exon	139365	139554	.	-	.	ID=CLUMA_CG007294:139554-139365;Name=CLUMA_CG007294-RA:exon:50612;Parent=CLUMA_CG007294-RA
superscaffold41B	maker	exon	138900	139310	.	-	.	ID=CLUMA_CG007294-RA:exon:50611;Name=CLUMA_CG007294-RA:exon:50611;Parent=CLUMA_CG007294-RA
superscaffold41B	maker	exon	138808	138843	.	-	.	ID=CLUMA_CG007294-RA:exon:50610;Name=CLUMA_CG007294-RA:exon:50610;Parent=CLUMA_CG007294-RA
superscaffold41B	maker	exon	137843	138753	.	-	.	ID=CLUMA_CG007294:138753-137843;Name=CLUMA_CG007294-RA:exon:50609;Parent=CLUMA_CG007294-RA
superscaffold41B	maker	CDS	139365	139554	.	-	0	ID=CLUMA_CG007294:139554-139365-cds;Name=CLUMA_CG007294-RA:exon:50612-cds;Parent=CLUMA_CG007294-RA
superscaffold41B	maker	CDS	138900	139310	.	-	1	ID=CLUMA_CG007294-RA:exon:50611-cds;Name=CLUMA_CG007294-RA:exon:50611-cds;Parent=CLUMA_CG007294-RA
superscaffold41B	maker	CDS	138808	138843	.	-	1	ID=CLUMA_CG007294-RA:exon:50610-cds;Name=CLUMA_CG007294-RA:exon:50610-cds;Parent=CLUMA_CG007294-RA
superscaffold41B	maker	CDS	138047	138753	.	-	1	ID=CLUMA_CG007294:138753-137843-cds;Name=CLUMA_CG007294-RA:exon:50609-cds;Parent=CLUMA_CG007294-RA
superscaffold41B	maker	gene	139906	141918	.	-	.	ID=CLUMA_CG007295;Name=CLUMA_CG007295
superscaffold41B	maker	mRNA	139906	141918	.	-	.	ID=CLUMA_CG007295-RA;Name=CLUMA_CG007295-RA;Parent=CLUMA_CG007295;_AED=0.02;_QI=1309|0.5|0.33|1|0.5|0.66|3|130|593;_eAED=0.02;date=Tue Mar 22 17:39:15 CET 2016
superscaffold41B	maker	exon	141612	141918	.	-	.	ID=CLUMA_CG007295:141918-141612;Name=CLUMA_CG007295-RA:exon:50097;Parent=CLUMA_CG007295-RA
superscaffold41B	maker	exon	139906	141555	.	-	.	ID=CLUMA_CG007295-RA:exon:50098;Name=CLUMA_CG007295-RA:exon:50098;Parent=CLUMA_CG007295-RA
superscaffold41B	maker	CDS	141612	141861	.	-	0	ID=CLUMA_CG007295:141918-141612-cds;Name=CLUMA_CG007295-RA:exon:50097-cds;Parent=CLUMA_CG007295-RA
superscaffold41B	maker	CDS	140036	141555	.	-	1	ID=CLUMA_CG007295-RA:exon:50098-cds;Name=CLUMA_CG007295-RA:exon:50098-cds;Parent=CLUMA_CG007295-RA
superscaffold41B	.	gene	142127	143558	.	-	.	ID=CLUMA_CG023331;Name=CLUMA_CG023331
superscaffold41B	.	mRNA	142127	143558	.	-	.	ID=CLUMA_CG023331-RA;Name=CLUMA_CG023331-RA;Parent=CLUMA_CG023331;date=Tue Mar 22 17:40:37 CET 2016
superscaffold41B	.	exon	142127	143558	.	-	.	ID=CLUMA_CG023331-RA:exon:143558-142127;Name=snap_masked-superscaffold41B-abinit-gene-0.1419-mRNA-1;Parent=CLUMA_CG023331-RA
superscaffold41B	.	CDS	142385	143314	.	-	0	ID=CLUMA_CG023331-RA:exon:143558-142127-cds;Name=snap_masked-superscaffold41B-abinit-gene-0.1419-mRNA-1-cds;Parent=CLUMA_CG023331-RA
superscaffold41B	maker	gene	145481	146247	.	-	.	ID=CLUMA_CG007297;Name=CLUMA_CG007297
superscaffold41B	maker	mRNA	145481	146247	.	-	.	ID=CLUMA_CG007297-RA;Name=CLUMA_CG007297-RA;Parent=CLUMA_CG007297;_AED=0.00;_QI=82|1|1|1|1|1|2|350|90;_eAED=0.00
superscaffold41B	maker	exon	146001	146247	.	-	.	ID=CLUMA_CG007297-RA:exon:49809;Name=CLUMA_CG007297-RA:exon:49809;Parent=CLUMA_CG007297-RA
superscaffold41B	maker	exon	145481	145938	.	-	.	ID=CLUMA_CG007297-RA:exon:49810;Name=CLUMA_CG007297-RA:exon:49810;Parent=CLUMA_CG007297-RA
superscaffold41B	maker	CDS	146001	146165	.	-	0	ID=CLUMA_CG007297-RA:exon:49809-cds;Name=CLUMA_CG007297-RA:exon:49809-cds;Parent=CLUMA_CG007297-RA
superscaffold41B	maker	CDS	145831	145938	.	-	0	ID=CLUMA_CG007297-RA:exon:49810-cds;Name=CLUMA_CG007297-RA:exon:49810-cds;Parent=CLUMA_CG007297-RA
superscaffold41B	maker	gene	147135	150623	.	+	.	ID=CLUMA_CG007298;Name=(sp)_similar_to_Zonadhesin
superscaffold41B	maker	mRNA	147135	150623	.	+	.	ID=CLUMA_CG007298-RA;Name=CLUMA_CG007298-RA;Parent=CLUMA_CG007298;_AED=0.14;_QI=0|0.5|0|0.66|1|1|3|0|1057;_eAED=0.92;date=Tue Mar 22 17:43:02 CET 2016
superscaffold41B	maker	exon	147135	147251	.	+	.	ID=CLUMA_CG007298:147135-147251;Name=CLUMA_CG007298-RA:exon:49793;Parent=CLUMA_CG007298-RA
superscaffold41B	maker	exon	147309	147413	.	+	.	ID=CLUMA_CG007298-RA:exon:49794;Name=CLUMA_CG007298-RA:exon:49794;Parent=CLUMA_CG007298-RA
superscaffold41B	maker	exon	147469	150623	.	+	.	ID=CLUMA_CG007298:147469-150623;Name=CLUMA_CG007298-RA:exon:49795;Parent=CLUMA_CG007298-RA
superscaffold41B	maker	CDS	147135	147251	.	+	0	ID=CLUMA_CG007298:147135-147251-cds;Name=CLUMA_CG007298-RA:exon:49793-cds;Parent=CLUMA_CG007298-RA
superscaffold41B	maker	CDS	147309	147413	.	+	0	ID=CLUMA_CG007298-RA:exon:49794-cds;Name=CLUMA_CG007298-RA:exon:49794-cds;Parent=CLUMA_CG007298-RA
superscaffold41B	maker	CDS	147469	150510	.	+	0	ID=CLUMA_CG007298:147469-150623-cds;Name=CLUMA_CG007298-RA:exon:49795-cds;Parent=CLUMA_CG007298-RA
superscaffold41B	maker	gene	151530	152007	.	-	.	ID=CLUMA_CG007300;Name=CLUMA_CG007300
superscaffold41B	maker	mRNA	151530	152007	.	-	.	ID=CLUMA_CG007300-RA;Name=CLUMA_CG007300-RA;Parent=CLUMA_CG007300;_AED=1.00;_QI=0|-1|0|0|-1|1|1|0|84;_eAED=1.00;date=Tue Mar 22 17:44:03 CET 2016
superscaffold41B	maker	exon	151530	152007	.	-	.	ID=CLUMA_CG007300:152007-151530;Name=CLUMA_CG007300-RA:exon:51473;Parent=CLUMA_CG007300-RA
superscaffold41B	maker	CDS	151702	151956	.	-	0	ID=CLUMA_CG007300:152007-151530-cds;Name=CLUMA_CG007300-RA:exon:51473-cds;Parent=CLUMA_CG007300-RA
superscaffold41B	maker	gene	153625	155146	.	+	.	ID=CLUMA_CG007301;Name=CLUMA_CG007301
superscaffold41B	maker	mRNA	153625	155146	.	+	.	ID=CLUMA_CG007301-RA;Name=CLUMA_CG007301-RA;Parent=CLUMA_CG007301;_AED=0.02;_QI=0|1|1|1|0.5|0.33|3|331|347;_eAED=0.02;date=Tue Mar 22 17:44:59 CET 2016
superscaffold41B	maker	exon	153625	154566	.	+	.	ID=CLUMA_CG007301:153625-154566;Name=CLUMA_CG007301-RA:exon:49129;Parent=CLUMA_CG007301-RA
superscaffold41B	maker	exon	154639	155146	.	+	.	ID=CLUMA_CG007301-RA:exon:49131;Name=CLUMA_CG007301-RA:exon:49131;Parent=CLUMA_CG007301-RA
superscaffold41B	maker	CDS	153625	154566	.	+	0	ID=CLUMA_CG007301:153625-154566-cds;Name=CLUMA_CG007301-RA:exon:49129-cds;Parent=CLUMA_CG007301-RA
superscaffold41B	maker	CDS	154639	154815	.	+	0	ID=CLUMA_CG007301-RA:exon:49131-cds;Name=CLUMA_CG007301-RA:exon:49131-cds;Parent=CLUMA_CG007301-RA
superscaffold41B	maker	gene	155916	156624	.	-	.	ID=CLUMA_CG007302;Name=CLUMA_CG007302
superscaffold41B	maker	mRNA	155916	156624	.	-	.	ID=CLUMA_CG007302-RA;Name=CLUMA_CG007302-RA;Parent=CLUMA_CG007302;_AED=0.58;_QI=0|0|0|0.33|1|1|3|0|88;_eAED=1.00
superscaffold41B	maker	exon	156611	156624	.	-	.	ID=CLUMA_CG007302-RA:exon:51189;Name=CLUMA_CG007302-RA:exon:51189;Parent=CLUMA_CG007302-RA
superscaffold41B	maker	exon	156323	156491	.	-	.	ID=CLUMA_CG007302-RA:exon:51188;Name=CLUMA_CG007302-RA:exon:51188;Parent=CLUMA_CG007302-RA
superscaffold41B	maker	exon	155916	155999	.	-	.	ID=CLUMA_CG007302-RA:exon:51187;Name=CLUMA_CG007302-RA:exon:51187;Parent=CLUMA_CG007302-RA
superscaffold41B	maker	CDS	156611	156624	.	-	0	ID=CLUMA_CG007302-RA:exon:51189-cds;Name=CLUMA_CG007302-RA:exon:51189-cds;Parent=CLUMA_CG007302-RA
superscaffold41B	maker	CDS	156323	156491	.	-	2	ID=CLUMA_CG007302-RA:exon:51188-cds;Name=CLUMA_CG007302-RA:exon:51188-cds;Parent=CLUMA_CG007302-RA
superscaffold41B	maker	CDS	155916	155999	.	-	0	ID=CLUMA_CG007302-RA:exon:51187-cds;Name=CLUMA_CG007302-RA:exon:51187-cds;Parent=CLUMA_CG007302-RA
superscaffold41B	maker	gene	161990	163063	.	+	.	ID=CLUMA_CG007304;Name=CLUMA_CG007304
superscaffold41B	maker	mRNA	161990	163063	.	+	.	ID=CLUMA_CG007304-RA;Name=CLUMA_CG007304-RA;Parent=CLUMA_CG007304;_AED=0.07;_QI=0|-1|0|1|-1|1|1|52|287;_eAED=0.07;date=Tue Mar 22 17:46:24 CET 2016
superscaffold41B	maker	exon	161990	163063	.	+	.	ID=CLUMA_CG007304:161990-163063;Name=CLUMA_CG007304-RA:exon:49058;Parent=CLUMA_CG007304-RA
superscaffold41B	maker	CDS	162148	163011	.	+	0	ID=CLUMA_CG007304:161990-163063-cds;Name=CLUMA_CG007304-RA:exon:49058-cds;Parent=CLUMA_CG007304-RA
superscaffold41B	maker	gene	163992	164796	.	+	.	ID=CLUMA_CG007305;Name=CLUMA_CG007305
superscaffold41B	maker	mRNA	163992	164796	.	+	.	ID=CLUMA_CG007305-RA;Name=CLUMA_CG007305-RA;Parent=CLUMA_CG007305;_AED=0.11;_QI=0|-1|0|1|-1|1|1|0|207;_eAED=0.11;date=Tue Mar 22 17:46:45 CET 2016
superscaffold41B	maker	exon	163992	164796	.	+	.	ID=CLUMA_CG007305:163992-164796;Name=CLUMA_CG007305-RA:exon:49154;Parent=CLUMA_CG007305-RA
superscaffold41B	maker	CDS	164044	164667	.	+	0	ID=CLUMA_CG007305:163992-164796-cds;Name=CLUMA_CG007305-RA:exon:49154-cds;Parent=CLUMA_CG007305-RA
superscaffold41B	maker	gene	165772	166479	.	-	.	ID=CLUMA_CG007306;Name=CLUMA_CG007306
superscaffold41B	maker	mRNA	165772	166479	.	-	.	ID=CLUMA_CG007306-RA;Name=CLUMA_CG007306-RA;Parent=CLUMA_CG007306;_AED=0.00;_QI=405|1|1|1|0|0|2|156|40;_eAED=0.00
superscaffold41B	maker	exon	165872	166479	.	-	.	ID=CLUMA_CG007306-RA:exon:50669;Name=CLUMA_CG007306-RA:exon:50669;Parent=CLUMA_CG007306-RA
superscaffold41B	maker	exon	165772	165847	.	-	.	ID=CLUMA_CG007306-RA:exon:50670;Name=CLUMA_CG007306-RA:exon:50670;Parent=CLUMA_CG007306-RA
superscaffold41B	maker	CDS	165952	166074	.	-	0	ID=CLUMA_CG007306-RA:exon:50669-cds;Name=CLUMA_CG007306-RA:exon:50669-cds;Parent=CLUMA_CG007306-RA
superscaffold41B	maker	gene	168370	179705	.	+	.	ID=CLUMA_CG007308;Name=(nr)_putative_conserved_hypothetical_protein_[Culex_quinquefasciatus]
superscaffold41B	maker	mRNA	168370	179705	.	+	.	ID=CLUMA_CG007308-RA;Name=CLUMA_CG007308-RA;Parent=CLUMA_CG007308;_AED=0.17;_QI=1819|0.75|0.66|1|0.87|0.77|9|0|714;_eAED=0.17;date=Tue Mar 22 17:48:19 CET 2016
superscaffold41B	maker	exon	168370	171094	.	+	.	ID=CLUMA_CG007308-RA:exon:49559;Name=CLUMA_CG007308-RA:exon:49559;Parent=CLUMA_CG007308-RA
superscaffold41B	maker	exon	172921	173061	.	+	.	ID=CLUMA_CG007308-RA:exon:49560;Name=CLUMA_CG007308-RA:exon:49560;Parent=CLUMA_CG007308-RA
superscaffold41B	maker	exon	176853	176954	.	+	.	ID=CLUMA_CG007308-RA:exon:49561;Name=CLUMA_CG007308-RA:exon:49561;Parent=CLUMA_CG007308-RA
superscaffold41B	maker	exon	177011	177107	.	+	.	ID=CLUMA_CG007308-RA:exon:49562;Name=CLUMA_CG007308-RA:exon:49562;Parent=CLUMA_CG007308-RA
superscaffold41B	maker	exon	177168	177269	.	+	.	ID=CLUMA_CG007308-RA:exon:49563;Name=CLUMA_CG007308-RA:exon:49563;Parent=CLUMA_CG007308-RA
superscaffold41B	maker	exon	177329	177498	.	+	.	ID=CLUMA_CG007308-RA:exon:49564;Name=CLUMA_CG007308-RA:exon:49564;Parent=CLUMA_CG007308-RA
superscaffold41B	maker	exon	177563	177740	.	+	.	ID=CLUMA_CG007308-RA:exon:49565;Name=CLUMA_CG007308-RA:exon:49565;Parent=CLUMA_CG007308-RA
superscaffold41B	maker	exon	178051	179705	.	+	.	ID=CLUMA_CG007308:178051-179705;Name=CLUMA_CG007308-RA:exon:49567;Parent=CLUMA_CG007308-RA
superscaffold41B	maker	CDS	170189	171094	.	+	0	ID=CLUMA_CG007308-RA:exon:49559-cds;Name=CLUMA_CG007308-RA:exon:49559-cds;Parent=CLUMA_CG007308-RA
superscaffold41B	maker	CDS	172921	173061	.	+	0	ID=CLUMA_CG007308-RA:exon:49560-cds;Name=CLUMA_CG007308-RA:exon:49560-cds;Parent=CLUMA_CG007308-RA
superscaffold41B	maker	CDS	176853	176954	.	+	0	ID=CLUMA_CG007308-RA:exon:49561-cds;Name=CLUMA_CG007308-RA:exon:49561-cds;Parent=CLUMA_CG007308-RA
superscaffold41B	maker	CDS	177011	177107	.	+	0	ID=CLUMA_CG007308-RA:exon:49562-cds;Name=CLUMA_CG007308-RA:exon:49562-cds;Parent=CLUMA_CG007308-RA
superscaffold41B	maker	CDS	177168	177269	.	+	1	ID=CLUMA_CG007308-RA:exon:49563-cds;Name=CLUMA_CG007308-RA:exon:49563-cds;Parent=CLUMA_CG007308-RA
superscaffold41B	maker	CDS	177329	177498	.	+	1	ID=CLUMA_CG007308-RA:exon:49564-cds;Name=CLUMA_CG007308-RA:exon:49564-cds;Parent=CLUMA_CG007308-RA
superscaffold41B	maker	CDS	177563	177740	.	+	0	ID=CLUMA_CG007308-RA:exon:49565-cds;Name=CLUMA_CG007308-RA:exon:49565-cds;Parent=CLUMA_CG007308-RA
superscaffold41B	maker	CDS	178051	178682	.	+	1	ID=CLUMA_CG007308:178051-179705-cds;Name=CLUMA_CG007308-RA:exon:49567-cds;Parent=CLUMA_CG007308-RA
superscaffold41B	.	mRNA	168370	179705	.	+	.	ID=CLUMA_CG007308-RB;Name=CLUMA_CG007308-RB;Parent=CLUMA_CG007308;date=Tue Mar 22 17:48:33 CET 2016
superscaffold41B	.	exon	168370	171094	.	+	.	ID=CLUMA_CG007308:168370-171094;Name=maker-superscaffold41B-exonerate_est2genome-gene-0.7-mRNA-1;Parent=CLUMA_CG007308-RB
superscaffold41B	.	exon	176853	176954	.	+	.	ID=CLUMA_CG007308:176853-176954;Name=maker-superscaffold41B-exonerate_est2genome-gene-0.7-mRNA-1;Parent=CLUMA_CG007308-RB
superscaffold41B	.	exon	177011	177107	.	+	.	ID=CLUMA_CG007308:177011-177107;Name=maker-superscaffold41B-exonerate_est2genome-gene-0.7-mRNA-1;Parent=CLUMA_CG007308-RB
superscaffold41B	.	exon	177168	177269	.	+	.	ID=CLUMA_CG007308:177168-177269;Name=maker-superscaffold41B-exonerate_est2genome-gene-0.7-mRNA-1;Parent=CLUMA_CG007308-RB
superscaffold41B	.	exon	177329	177498	.	+	.	ID=CLUMA_CG007308:177329-177498;Name=maker-superscaffold41B-exonerate_est2genome-gene-0.7-mRNA-1;Parent=CLUMA_CG007308-RB
superscaffold41B	.	exon	177563	177740	.	+	.	ID=CLUMA_CG007308:177563-177740;Name=maker-superscaffold41B-exonerate_est2genome-gene-0.7-mRNA-1;Parent=CLUMA_CG007308-RB
superscaffold41B	.	exon	178051	179705	.	+	.	ID=CLUMA_CG007308:178051-179705-2;Name=AllNorm454-IT_Contig_4282;Parent=CLUMA_CG007308-RB
superscaffold41B	.	CDS	170189	171094	.	+	0	ID=CLUMA_CG007308:168370-171094-cds;Name=maker-superscaffold41B-exonerate_est2genome-gene-0.7-mRNA-1-cds;Parent=CLUMA_CG007308-RB
superscaffold41B	.	CDS	176853	176954	.	+	0	ID=CLUMA_CG007308:176853-176954-cds;Name=maker-superscaffold41B-exonerate_est2genome-gene-0.7-mRNA-1-cds;Parent=CLUMA_CG007308-RB
superscaffold41B	.	CDS	177011	177107	.	+	0	ID=CLUMA_CG007308:177011-177107-cds;Name=maker-superscaffold41B-exonerate_est2genome-gene-0.7-mRNA-1-cds;Parent=CLUMA_CG007308-RB
superscaffold41B	.	CDS	177168	177269	.	+	1	ID=CLUMA_CG007308:177168-177269-cds;Name=maker-superscaffold41B-exonerate_est2genome-gene-0.7-mRNA-1-cds;Parent=CLUMA_CG007308-RB
superscaffold41B	.	CDS	177329	177498	.	+	1	ID=CLUMA_CG007308:177329-177498-cds;Name=maker-superscaffold41B-exonerate_est2genome-gene-0.7-mRNA-1-cds;Parent=CLUMA_CG007308-RB
superscaffold41B	.	CDS	177563	177740	.	+	0	ID=CLUMA_CG007308:177563-177740-cds;Name=maker-superscaffold41B-exonerate_est2genome-gene-0.7-mRNA-1-cds;Parent=CLUMA_CG007308-RB
superscaffold41B	.	CDS	178051	178682	.	+	1	ID=CLUMA_CG007308:178051-179705-2-cds;Name=AllNorm454-IT_Contig_4282-cds;Parent=CLUMA_CG007308-RB
superscaffold41B	maker	gene	168804	169411	.	-	.	ID=CLUMA_CG007309;Name=CLUMA_CG007309
superscaffold41B	maker	mRNA	168804	169411	.	-	.	ID=CLUMA_CG007309-RA;Name=CLUMA_CG007309-RA;Parent=CLUMA_CG007309;_AED=0.42;_QI=0|-1|0|1|-1|1|1|0|59;_eAED=0.42;date=Tue Mar 22 17:47:23 CET 2016
superscaffold41B	maker	exon	168804	169411	.	-	.	ID=CLUMA_CG007309:169411-168804;Name=CLUMA_CG007309-RA:exon:50508;Parent=CLUMA_CG007309-RA
superscaffold41B	maker	CDS	169081	169260	.	-	0	ID=CLUMA_CG007309:169411-168804-cds;Name=CLUMA_CG007309-RA:exon:50508-cds;Parent=CLUMA_CG007309-RA
superscaffold41B	maker	gene	171399	172113	.	-	.	ID=CLUMA_CG007310;Name=CLUMA_CG007310
superscaffold41B	maker	mRNA	171399	172113	.	-	.	ID=CLUMA_CG007310-RA;Name=CLUMA_CG007310-RA;Parent=CLUMA_CG007310;_AED=1.00;_QI=0|0|0|0|1|1|2|0|62;_eAED=1.00
superscaffold41B	maker	exon	172107	172113	.	-	.	ID=CLUMA_CG007310-RA:exon:51637;Name=CLUMA_CG007310-RA:exon:51637;Parent=CLUMA_CG007310-RA
superscaffold41B	maker	exon	171399	171580	.	-	.	ID=CLUMA_CG007310-RA:exon:51636;Name=CLUMA_CG007310-RA:exon:51636;Parent=CLUMA_CG007310-RA
superscaffold41B	maker	CDS	172107	172113	.	-	0	ID=CLUMA_CG007310-RA:exon:51637-cds;Name=CLUMA_CG007310-RA:exon:51637-cds;Parent=CLUMA_CG007310-RA
superscaffold41B	maker	CDS	171399	171580	.	-	1	ID=CLUMA_CG007310-RA:exon:51636-cds;Name=CLUMA_CG007310-RA:exon:51636-cds;Parent=CLUMA_CG007310-RA
superscaffold41B	maker	gene	180294	181932	.	-	.	ID=CLUMA_CG007312;Name=(sp)_putative_Putative_gustatory_receptor_28b
superscaffold41B	maker	mRNA	180294	181932	.	-	.	ID=CLUMA_CG007312-RA;Name=CLUMA_CG007312-RA;Parent=CLUMA_CG007312;_AED=0.07;_QI=0|0.66|0.25|1|1|1|4|0|444;_eAED=0.07
superscaffold41B	maker	exon	181291	181932	.	-	.	ID=CLUMA_CG007312-RA:exon:49967;Name=CLUMA_CG007312-RA:exon:49967;Parent=CLUMA_CG007312-RA
superscaffold41B	maker	exon	180882	181123	.	-	.	ID=CLUMA_CG007312-RA:exon:49966;Name=CLUMA_CG007312-RA:exon:49966;Parent=CLUMA_CG007312-RA
superscaffold41B	maker	exon	180499	180811	.	-	.	ID=CLUMA_CG007312-RA:exon:49965;Name=CLUMA_CG007312-RA:exon:49965;Parent=CLUMA_CG007312-RA
superscaffold41B	maker	exon	180294	180431	.	-	.	ID=CLUMA_CG007312-RA:exon:49964;Name=CLUMA_CG007312-RA:exon:49964;Parent=CLUMA_CG007312-RA
superscaffold41B	maker	CDS	181291	181932	.	-	0	ID=CLUMA_CG007312-RA:exon:49967-cds;Name=CLUMA_CG007312-RA:exon:49967-cds;Parent=CLUMA_CG007312-RA
superscaffold41B	maker	CDS	180882	181123	.	-	0	ID=CLUMA_CG007312-RA:exon:49966-cds;Name=CLUMA_CG007312-RA:exon:49966-cds;Parent=CLUMA_CG007312-RA
superscaffold41B	maker	CDS	180499	180811	.	-	2	ID=CLUMA_CG007312-RA:exon:49965-cds;Name=CLUMA_CG007312-RA:exon:49965-cds;Parent=CLUMA_CG007312-RA
superscaffold41B	maker	CDS	180294	180431	.	-	0	ID=CLUMA_CG007312-RA:exon:49964-cds;Name=CLUMA_CG007312-RA:exon:49964-cds;Parent=CLUMA_CG007312-RA
superscaffold41B	maker	gene	183562	189658	.	+	.	ID=CLUMA_CG007313;Name=(nr)_putative_PREDICTED:_uncharacterized_protein_LOC101450677_[Ceratitis_capitata]
superscaffold41B	maker	mRNA	183562	189658	.	+	.	ID=CLUMA_CG007313-RA;Name=CLUMA_CG007313-RA;Parent=CLUMA_CG007313;_AED=0.23;_QI=165|1|1|1|0.75|0.8|5|234|217;_eAED=0.23
superscaffold41B	maker	exon	183562	183717	.	+	.	ID=CLUMA_CG007313-RA:exon:49486;Name=CLUMA_CG007313-RA:exon:49486;Parent=CLUMA_CG007313-RA
superscaffold41B	maker	exon	188568	188928	.	+	.	ID=CLUMA_CG007313-RA:exon:49487;Name=CLUMA_CG007313-RA:exon:49487;Parent=CLUMA_CG007313-RA
superscaffold41B	maker	exon	188998	189140	.	+	.	ID=CLUMA_CG007313-RA:exon:49488;Name=CLUMA_CG007313-RA:exon:49488;Parent=CLUMA_CG007313-RA
superscaffold41B	maker	exon	189201	189260	.	+	.	ID=CLUMA_CG007313-RA:exon:49489;Name=CLUMA_CG007313-RA:exon:49489;Parent=CLUMA_CG007313-RA
superscaffold41B	maker	exon	189326	189658	.	+	.	ID=CLUMA_CG007313-RA:exon:49490;Name=CLUMA_CG007313-RA:exon:49490;Parent=CLUMA_CG007313-RA
superscaffold41B	maker	CDS	188577	188928	.	+	0	ID=CLUMA_CG007313-RA:exon:49487-cds;Name=CLUMA_CG007313-RA:exon:49487-cds;Parent=CLUMA_CG007313-RA
superscaffold41B	maker	CDS	188998	189140	.	+	1	ID=CLUMA_CG007313-RA:exon:49488-cds;Name=CLUMA_CG007313-RA:exon:49488-cds;Parent=CLUMA_CG007313-RA
superscaffold41B	maker	CDS	189201	189260	.	+	0	ID=CLUMA_CG007313-RA:exon:49489-cds;Name=CLUMA_CG007313-RA:exon:49489-cds;Parent=CLUMA_CG007313-RA
superscaffold41B	maker	CDS	189326	189424	.	+	0	ID=CLUMA_CG007313-RA:exon:49490-cds;Name=CLUMA_CG007313-RA:exon:49490-cds;Parent=CLUMA_CG007313-RA
superscaffold41B	maker	gene	189900	205570	.	-	.	ID=CLUMA_CG007315;Name=(sp)_putative_Dedicator_of_cytokinesis_protein_9
superscaffold41B	maker	mRNA	189900	205570	.	-	.	ID=CLUMA_CG007315-RA;Name=CLUMA_CG007315-RA;Parent=CLUMA_CG007315;_AED=0.19;_QI=0|0.8|0.63|0.90|1|1|11|1337|2054;_eAED=0.19;date=Tue Mar 22 17:50:41 CET 2016
superscaffold41B	maker	exon	205132	205570	.	-	.	ID=CLUMA_CG007315:205570-205132;Name=CLUMA_CG007315-RA:exon:50191;Parent=CLUMA_CG007315-RA
superscaffold41B	maker	exon	198458	198574	.	-	.	ID=CLUMA_CG007315-RA:exon:50192;Name=CLUMA_CG007315-RA:exon:50192;Parent=CLUMA_CG007315-RA
superscaffold41B	maker	exon	198150	198397	.	-	.	ID=CLUMA_CG007315-RA:exon:50193;Name=CLUMA_CG007315-RA:exon:50193;Parent=CLUMA_CG007315-RA
superscaffold41B	maker	exon	196679	198084	.	-	.	ID=CLUMA_CG007315-RA:exon:50194;Name=CLUMA_CG007315-RA:exon:50194;Parent=CLUMA_CG007315-RA
superscaffold41B	maker	exon	196367	196620	.	-	.	ID=CLUMA_CG007315-RA:exon:50195;Name=CLUMA_CG007315-RA:exon:50195;Parent=CLUMA_CG007315-RA
superscaffold41B	maker	exon	195967	196308	.	-	.	ID=CLUMA_CG007315-RA:exon:50196;Name=CLUMA_CG007315-RA:exon:50196;Parent=CLUMA_CG007315-RA
superscaffold41B	maker	exon	192411	195644	.	-	.	ID=CLUMA_CG007315:195644-192411;Name=CLUMA_CG007315-RA:exon:50197;Parent=CLUMA_CG007315-RA
superscaffold41B	maker	exon	191976	192189	.	-	.	ID=CLUMA_CG007315-RA:exon:50199;Name=CLUMA_CG007315-RA:exon:50199;Parent=CLUMA_CG007315-RA
superscaffold41B	maker	exon	191615	191906	.	-	.	ID=CLUMA_CG007315-RA:exon:50200;Name=CLUMA_CG007315-RA:exon:50200;Parent=CLUMA_CG007315-RA
superscaffold41B	maker	exon	189900	191471	.	-	.	ID=CLUMA_CG007315-RA:exon:50201;Name=CLUMA_CG007315-RA:exon:50201;Parent=CLUMA_CG007315-RA
superscaffold41B	maker	CDS	205132	205230	.	-	0	ID=CLUMA_CG007315:205570-205132-cds;Name=CLUMA_CG007315-RA:exon:50191-cds;Parent=CLUMA_CG007315-RA
superscaffold41B	maker	CDS	198458	198574	.	-	0	ID=CLUMA_CG007315-RA:exon:50192-cds;Name=CLUMA_CG007315-RA:exon:50192-cds;Parent=CLUMA_CG007315-RA
superscaffold41B	maker	CDS	198150	198397	.	-	0	ID=CLUMA_CG007315-RA:exon:50193-cds;Name=CLUMA_CG007315-RA:exon:50193-cds;Parent=CLUMA_CG007315-RA
superscaffold41B	maker	CDS	196679	198084	.	-	2	ID=CLUMA_CG007315-RA:exon:50194-cds;Name=CLUMA_CG007315-RA:exon:50194-cds;Parent=CLUMA_CG007315-RA
superscaffold41B	maker	CDS	196367	196620	.	-	1	ID=CLUMA_CG007315-RA:exon:50195-cds;Name=CLUMA_CG007315-RA:exon:50195-cds;Parent=CLUMA_CG007315-RA
superscaffold41B	maker	CDS	195967	196308	.	-	0	ID=CLUMA_CG007315-RA:exon:50196-cds;Name=CLUMA_CG007315-RA:exon:50196-cds;Parent=CLUMA_CG007315-RA
superscaffold41B	maker	CDS	192411	195644	.	-	0	ID=CLUMA_CG007315:195644-192411-cds;Name=CLUMA_CG007315-RA:exon:50197-cds;Parent=CLUMA_CG007315-RA
superscaffold41B	maker	CDS	191976	192189	.	-	0	ID=CLUMA_CG007315-RA:exon:50199-cds;Name=CLUMA_CG007315-RA:exon:50199-cds;Parent=CLUMA_CG007315-RA
superscaffold41B	maker	CDS	191615	191906	.	-	1	ID=CLUMA_CG007315-RA:exon:50200-cds;Name=CLUMA_CG007315-RA:exon:50200-cds;Parent=CLUMA_CG007315-RA
superscaffold41B	maker	CDS	191237	191471	.	-	2	ID=CLUMA_CG007315-RA:exon:50201-cds;Name=CLUMA_CG007315-RA:exon:50201-cds;Parent=CLUMA_CG007315-RA
superscaffold41B	maker	gene	202602	208600	.	+	.	ID=CLUMA_CG007317;Name=(sp)_similar_to_Protein_phosphatase_1L
superscaffold41B	maker	mRNA	202602	208600	.	+	.	ID=CLUMA_CG007317-RA;Name=CLUMA_CG007317-RA;Parent=CLUMA_CG007317;_AED=0.13;_QI=280|1|0.33|1|0.5|0.33|3|0|364;_eAED=0.22
superscaffold41B	maker	exon	202602	202909	.	+	.	ID=CLUMA_CG007317-RA:exon:49463;Name=CLUMA_CG007317-RA:exon:49463;Parent=CLUMA_CG007317-RA
superscaffold41B	maker	exon	207477	208287	.	+	.	ID=CLUMA_CG007317-RA:exon:49464;Name=CLUMA_CG007317-RA:exon:49464;Parent=CLUMA_CG007317-RA
superscaffold41B	maker	exon	208345	208600	.	+	.	ID=CLUMA_CG007317-RA:exon:49465;Name=CLUMA_CG007317-RA:exon:49465;Parent=CLUMA_CG007317-RA
superscaffold41B	maker	CDS	202882	202909	.	+	0	ID=CLUMA_CG007317-RA:exon:49463-cds;Name=CLUMA_CG007317-RA:exon:49463-cds;Parent=CLUMA_CG007317-RA
superscaffold41B	maker	CDS	207477	208287	.	+	1	ID=CLUMA_CG007317-RA:exon:49464-cds;Name=CLUMA_CG007317-RA:exon:49464-cds;Parent=CLUMA_CG007317-RA
superscaffold41B	maker	CDS	208345	208600	.	+	2	ID=CLUMA_CG007317-RA:exon:49465-cds;Name=CLUMA_CG007317-RA:exon:49465-cds;Parent=CLUMA_CG007317-RA
superscaffold41B	maker	gene	205286	207218	.	-	.	ID=CLUMA_CG007318;Name=(sp)_putative_Probable_dolichyl_pyrophosphate_Glc1Man9GlcNAc2_alpha-1
superscaffold41B	maker	mRNA	205286	207218	.	-	.	ID=CLUMA_CG007318-RA;Name=CLUMA_CG007318-RA;Parent=CLUMA_CG007318;_AED=0.47;_QI=0|0.33|0.25|0.75|1|1|4|0|398;_eAED=0.59;date=Tue Mar 22 17:51:42 CET 2016
superscaffold41B	maker	exon	207163	207218	.	-	.	ID=CLUMA_CG007318:207218-207163;Name=CLUMA_CG007318-RA:exon:50637;Parent=CLUMA_CG007318-RA
superscaffold41B	maker	exon	206832	207104	.	-	.	ID=CLUMA_CG007318-RA:exon:50636;Name=CLUMA_CG007318-RA:exon:50636;Parent=CLUMA_CG007318-RA
superscaffold41B	maker	exon	205286	206774	.	-	.	ID=CLUMA_CG007318:206774-205286;Name=CLUMA_CG007318-RA:exon:50634;Parent=CLUMA_CG007318-RA
superscaffold41B	maker	CDS	207163	207218	.	-	0	ID=CLUMA_CG007318:207218-207163-cds;Name=CLUMA_CG007318-RA:exon:50637-cds;Parent=CLUMA_CG007318-RA
superscaffold41B	maker	CDS	206832	207104	.	-	2	ID=CLUMA_CG007318-RA:exon:50636-cds;Name=CLUMA_CG007318-RA:exon:50636-cds;Parent=CLUMA_CG007318-RA
superscaffold41B	maker	CDS	205631	206774	.	-	2	ID=CLUMA_CG007318:206774-205286-cds;Name=CLUMA_CG007318-RA:exon:50634-cds;Parent=CLUMA_CG007318-RA
superscaffold41B	maker	gene	209005	211166	.	-	.	ID=CLUMA_CG007319;Name=(nr)_putative_hypothetical_protein_AaeL_AAEL001891_[Aedes_aegypti]
superscaffold41B	maker	mRNA	209005	211166	.	-	.	ID=CLUMA_CG007319-RA;Name=CLUMA_CG007319-RA;Parent=CLUMA_CG007319;_AED=0.48;_QI=0|0.5|0.4|0.6|0.75|0.6|5|0|538;_eAED=0.48;date=Tue Mar 22 17:53:27 CET 2016
superscaffold41B	maker	exon	210370	211166	.	-	.	ID=CLUMA_CG007319:211166-210370;Name=CLUMA_CG007319-RA:exon:50593;Parent=CLUMA_CG007319-RA
superscaffold41B	maker	exon	209760	210302	.	-	.	ID=CLUMA_CG007319-RA:exon:50591;Name=CLUMA_CG007319-RA:exon:50591;Parent=CLUMA_CG007319-RA
superscaffold41B	maker	exon	209005	209708	.	-	.	ID=CLUMA_CG007319:209708-209005;Name=CLUMA_CG007319-RA:exon:50590;Parent=CLUMA_CG007319-RA
superscaffold41B	maker	CDS	210370	210772	.	-	0	ID=CLUMA_CG007319:211166-210370-cds;Name=CLUMA_CG007319-RA:exon:50593-cds;Parent=CLUMA_CG007319-RA
superscaffold41B	maker	CDS	209760	210302	.	-	1	ID=CLUMA_CG007319-RA:exon:50591-cds;Name=CLUMA_CG007319-RA:exon:50591-cds;Parent=CLUMA_CG007319-RA
superscaffold41B	maker	CDS	209005	209708	.	-	1	ID=CLUMA_CG007319:209708-209005-cds;Name=CLUMA_CG007319-RA:exon:50590-cds;Parent=CLUMA_CG007319-RA
superscaffold41B	maker	gene	211391	211960	.	+	.	ID=CLUMA_CG007320;Name=CLUMA_CG007320
superscaffold41B	maker	mRNA	211391	211960	.	+	.	ID=CLUMA_CG007320-RA;Name=CLUMA_CG007320-RA;Parent=CLUMA_CG007320;_AED=1.00;_QI=0|0|0|0|1|1|3|0|65;_eAED=1.00
superscaffold41B	maker	exon	211391	211444	.	+	.	ID=CLUMA_CG007320-RA:exon:51047;Name=CLUMA_CG007320-RA:exon:51047;Parent=CLUMA_CG007320-RA
superscaffold41B	maker	exon	211563	211636	.	+	.	ID=CLUMA_CG007320-RA:exon:51048;Name=CLUMA_CG007320-RA:exon:51048;Parent=CLUMA_CG007320-RA
superscaffold41B	maker	exon	211891	211960	.	+	.	ID=CLUMA_CG007320-RA:exon:51049;Name=CLUMA_CG007320-RA:exon:51049;Parent=CLUMA_CG007320-RA
superscaffold41B	maker	CDS	211391	211444	.	+	0	ID=CLUMA_CG007320-RA:exon:51047-cds;Name=CLUMA_CG007320-RA:exon:51047-cds;Parent=CLUMA_CG007320-RA
superscaffold41B	maker	CDS	211563	211636	.	+	0	ID=CLUMA_CG007320-RA:exon:51048-cds;Name=CLUMA_CG007320-RA:exon:51048-cds;Parent=CLUMA_CG007320-RA
superscaffold41B	maker	CDS	211891	211960	.	+	2	ID=CLUMA_CG007320-RA:exon:51049-cds;Name=CLUMA_CG007320-RA:exon:51049-cds;Parent=CLUMA_CG007320-RA
superscaffold41B	maker	gene	211760	213123	.	-	.	ID=CLUMA_CG007321;Name=(nr)_putative_hypothetical_protein_AaeL_AAEL001881_[Aedes_aegypti]
superscaffold41B	maker	mRNA	211760	213123	.	-	.	ID=CLUMA_CG007321-RA;Name=CLUMA_CG007321-RA;Parent=CLUMA_CG007321;_AED=0.00;_QI=83|1|1|1|1|1|2|331|295;_eAED=0.00
superscaffold41B	maker	exon	212970	213123	.	-	.	ID=CLUMA_CG007321-RA:exon:49906;Name=CLUMA_CG007321-RA:exon:49906;Parent=CLUMA_CG007321-RA
superscaffold41B	maker	exon	211760	212907	.	-	.	ID=CLUMA_CG007321-RA:exon:49907;Name=CLUMA_CG007321-RA:exon:49907;Parent=CLUMA_CG007321-RA
superscaffold41B	maker	CDS	212970	213040	.	-	0	ID=CLUMA_CG007321-RA:exon:49906-cds;Name=CLUMA_CG007321-RA:exon:49906-cds;Parent=CLUMA_CG007321-RA
superscaffold41B	maker	CDS	212091	212907	.	-	2	ID=CLUMA_CG007321-RA:exon:49907-cds;Name=CLUMA_CG007321-RA:exon:49907-cds;Parent=CLUMA_CG007321-RA
superscaffold41B	maker	gene	213173	213662	.	+	.	ID=CLUMA_CG007322;Name=(sp)_putative_28S_ribosomal_protein_S21
superscaffold41B	maker	mRNA	213173	213662	.	+	.	ID=CLUMA_CG007322-RA;Name=CLUMA_CG007322-RA;Parent=CLUMA_CG007322;_AED=0.02;_QI=76|1|1|1|1|1|2|91|87;_eAED=0.02
superscaffold41B	maker	exon	213173	213395	.	+	.	ID=CLUMA_CG007322-RA:exon:49014;Name=CLUMA_CG007322-RA:exon:49014;Parent=CLUMA_CG007322-RA
superscaffold41B	maker	exon	213455	213662	.	+	.	ID=CLUMA_CG007322-RA:exon:49015;Name=CLUMA_CG007322-RA:exon:49015;Parent=CLUMA_CG007322-RA
superscaffold41B	maker	CDS	213249	213395	.	+	0	ID=CLUMA_CG007322-RA:exon:49014-cds;Name=CLUMA_CG007322-RA:exon:49014-cds;Parent=CLUMA_CG007322-RA
superscaffold41B	maker	CDS	213455	213571	.	+	0	ID=CLUMA_CG007322-RA:exon:49015-cds;Name=CLUMA_CG007322-RA:exon:49015-cds;Parent=CLUMA_CG007322-RA
superscaffold41B	maker	gene	213635	214864	.	-	.	ID=CLUMA_CG007323;Name=(sp)_similar_to_Eukaryotic_initiation_factor_4A
superscaffold41B	maker	mRNA	213635	214864	.	-	.	ID=CLUMA_CG007323-RA;Name=CLUMA_CG007323-RA;Parent=CLUMA_CG007323;_AED=0.53;_QI=0|0|0|0.33|0.5|0.66|3|0|357;_eAED=0.53;date=Tue Mar 22 17:54:50 CET 2016
superscaffold41B	maker	exon	214693	214864	.	-	.	ID=CLUMA_CG007323-RA:exon:50616;Name=CLUMA_CG007323-RA:exon:50616;Parent=CLUMA_CG007323-RA
superscaffold41B	maker	exon	213820	214642	.	-	.	ID=CLUMA_CG007323-RA:exon:50615;Name=CLUMA_CG007323-RA:exon:50615;Parent=CLUMA_CG007323-RA
superscaffold41B	maker	exon	213635	213770	.	-	.	ID=CLUMA_CG007323:213770-213635;Name=CLUMA_CG007323-RA:exon:50614;Parent=CLUMA_CG007323-RA
superscaffold41B	maker	CDS	214693	214864	.	-	0	ID=CLUMA_CG007323-RA:exon:50616-cds;Name=CLUMA_CG007323-RA:exon:50616-cds;Parent=CLUMA_CG007323-RA
superscaffold41B	maker	CDS	213820	214642	.	-	1	ID=CLUMA_CG007323-RA:exon:50615-cds;Name=CLUMA_CG007323-RA:exon:50615-cds;Parent=CLUMA_CG007323-RA
superscaffold41B	maker	CDS	213635	213770	.	-	2	ID=CLUMA_CG007323:213770-213635-cds;Name=CLUMA_CG007323-RA:exon:50614-cds;Parent=CLUMA_CG007323-RA
superscaffold41B	maker	gene	216457	218409	.	-	.	ID=CLUMA_CG007325;Name=(sp)_putative_Eukaryotic_initiation_factor_4A
superscaffold41B	maker	mRNA	216457	218409	.	-	.	ID=CLUMA_CG007325-RA;Name=CLUMA_CG007325-RA;Parent=CLUMA_CG007325;_AED=0.25;_QI=0|0.33|0.25|0.75|1|1|4|1472|365;_eAED=0.25;date=Tue Mar 22 17:55:57 CET 2016
superscaffold41B	maker	exon	218351	218409	.	-	.	ID=CLUMA_CG007325:218409-218351;Name=CLUMA_CG007325-RA:exon:50411;Parent=CLUMA_CG007325-RA
superscaffold41B	maker	exon	217654	217889	.	-	.	ID=CLUMA_CG007325:217889-217654;Name=CLUMA_CG007325-RA:exon:50412;Parent=CLUMA_CG007325-RA
superscaffold41B	maker	exon	216734	217571	.	-	.	ID=CLUMA_CG007325:217571-216734;Name=CLUMA_CG007325-RA:exon:50413;Parent=CLUMA_CG007325-RA
superscaffold41B	maker	exon	216457	216673	.	-	.	ID=CLUMA_CG007325:216673-216457;Name=CLUMA_CG007325-RA:exon:50414;Parent=CLUMA_CG007325-RA
superscaffold41B	maker	CDS	218351	218352	.	-	0	ID=CLUMA_CG007325:218409-218351-cds;Name=CLUMA_CG007325-RA:exon:50411-cds;Parent=CLUMA_CG007325-RA
superscaffold41B	maker	CDS	217654	217889	.	-	2	ID=CLUMA_CG007325:217889-217654-cds;Name=CLUMA_CG007325-RA:exon:50412-cds;Parent=CLUMA_CG007325-RA
superscaffold41B	maker	CDS	216734	217571	.	-	1	ID=CLUMA_CG007325:217571-216734-cds;Name=CLUMA_CG007325-RA:exon:50413-cds;Parent=CLUMA_CG007325-RA
superscaffold41B	maker	CDS	216529	216673	.	-	2	ID=CLUMA_CG007325:216673-216457-cds;Name=CLUMA_CG007325-RA:exon:50414-cds;Parent=CLUMA_CG007325-RA
superscaffold41B	maker	gene	218823	220230	.	+	.	ID=CLUMA_CG007326;Name=(sp)_similar_to_Eukaryotic_initiation_factor_4A
superscaffold41B	maker	mRNA	218823	220230	.	+	.	ID=CLUMA_CG007326-RA;Name=CLUMA_CG007326-RA;Parent=CLUMA_CG007326;_AED=0.14;_QI=194|0.66|0.25|1|1|1|4|0|260;_eAED=0.14;date=Tue Mar 22 17:57:16 CET 2016
superscaffold41B	maker	exon	218823	219143	.	+	.	ID=CLUMA_CG007326-RA:exon:49295;Name=CLUMA_CG007326-RA:exon:49295;Parent=CLUMA_CG007326-RA
superscaffold41B	maker	exon	219200	220037	.	+	.	ID=CLUMA_CG007326:219200-220037;Name=CLUMA_CG007326-RA:exon:49297;Parent=CLUMA_CG007326-RA
superscaffold41B	maker	exon	220086	220230	.	+	.	ID=CLUMA_CG007326-RA:exon:49298;Name=CLUMA_CG007326-RA:exon:49298;Parent=CLUMA_CG007326-RA
superscaffold41B	maker	CDS	219017	219143	.	+	0	ID=CLUMA_CG007326-RA:exon:49295-cds;Name=CLUMA_CG007326-RA:exon:49295-cds;Parent=CLUMA_CG007326-RA
superscaffold41B	maker	CDS	219200	220037	.	+	1	ID=CLUMA_CG007326:219200-220037-cds;Name=CLUMA_CG007326-RA:exon:49297-cds;Parent=CLUMA_CG007326-RA
superscaffold41B	maker	CDS	220086	220230	.	+	2	ID=CLUMA_CG007326-RA:exon:49298-cds;Name=CLUMA_CG007326-RA:exon:49298-cds;Parent=CLUMA_CG007326-RA
superscaffold41B	maker	gene	220075	221354	.	-	.	ID=CLUMA_CG007327;Name=CLUMA_CG007327
superscaffold41B	maker	mRNA	220075	221354	.	-	.	ID=CLUMA_CG007327-RA;Name=CLUMA_CG007327-RA;Parent=CLUMA_CG007327;_AED=0.38;_QI=25|1|1|1|1|1|2|547|193;_eAED=0.38
superscaffold41B	maker	exon	220941	221354	.	-	.	ID=CLUMA_CG007327-RA:exon:50606;Name=CLUMA_CG007327-RA:exon:50606;Parent=CLUMA_CG007327-RA
superscaffold41B	maker	exon	220075	220814	.	-	.	ID=CLUMA_CG007327-RA:exon:50607;Name=CLUMA_CG007327-RA:exon:50607;Parent=CLUMA_CG007327-RA
superscaffold41B	maker	CDS	220941	221329	.	-	0	ID=CLUMA_CG007327-RA:exon:50606-cds;Name=CLUMA_CG007327-RA:exon:50606-cds;Parent=CLUMA_CG007327-RA
superscaffold41B	maker	CDS	220622	220814	.	-	2	ID=CLUMA_CG007327-RA:exon:50607-cds;Name=CLUMA_CG007327-RA:exon:50607-cds;Parent=CLUMA_CG007327-RA
superscaffold41B	maker	gene	224450	229445	.	+	.	ID=CLUMA_CG007329;Name=(sp)_putative_Lysosomal_alpha-mannosidase
superscaffold41B	maker	mRNA	224450	229445	.	+	.	ID=CLUMA_CG007329-RA;Name=CLUMA_CG007329-RA;Parent=CLUMA_CG007329;_AED=0.09;_QI=0|1|0.87|1|0.71|0.87|8|35|1058;_eAED=0.09
superscaffold41B	maker	exon	224450	224668	.	+	.	ID=CLUMA_CG007329-RA:exon:49168-1;Name=CLUMA_CG007329-RA:exon:49168-1;Parent=CLUMA_CG007329-RA
superscaffold41B	maker	exon	224776	224878	.	+	.	ID=CLUMA_CG007329-RA:exon:49169-1;Name=CLUMA_CG007329-RA:exon:49169-1;Parent=CLUMA_CG007329-RA
superscaffold41B	maker	exon	225687	226160	.	+	.	ID=CLUMA_CG007329-RA:exon:49170-1;Name=CLUMA_CG007329-RA:exon:49170-1;Parent=CLUMA_CG007329-RA
superscaffold41B	maker	exon	226316	226449	.	+	.	ID=CLUMA_CG007329-RA:exon:49171-1;Name=CLUMA_CG007329-RA:exon:49171-1;Parent=CLUMA_CG007329-RA
superscaffold41B	maker	exon	226583	226716	.	+	.	ID=CLUMA_CG007329-RA:exon:49172;Name=CLUMA_CG007329-RA:exon:49172;Parent=CLUMA_CG007329-RA
superscaffold41B	maker	exon	227155	228686	.	+	.	ID=CLUMA_CG007329-RA:exon:49173-1;Name=CLUMA_CG007329-RA:exon:49173-1;Parent=CLUMA_CG007329-RA
superscaffold41B	maker	exon	228760	228965	.	+	.	ID=CLUMA_CG007329-RA:exon:49174-1;Name=CLUMA_CG007329-RA:exon:49174-1;Parent=CLUMA_CG007329-RA
superscaffold41B	maker	exon	229036	229445	.	+	.	ID=CLUMA_CG007329-RA:exon:49175-1;Name=CLUMA_CG007329-RA:exon:49175-1;Parent=CLUMA_CG007329-RA
superscaffold41B	maker	CDS	224450	224668	.	+	0	ID=CLUMA_CG007329-RA:exon:49168-1-cds;Name=CLUMA_CG007329-RA:exon:49168-1-cds;Parent=CLUMA_CG007329-RA
superscaffold41B	maker	CDS	224776	224878	.	+	0	ID=CLUMA_CG007329-RA:exon:49169-1-cds;Name=CLUMA_CG007329-RA:exon:49169-1-cds;Parent=CLUMA_CG007329-RA
superscaffold41B	maker	CDS	225687	226160	.	+	1	ID=CLUMA_CG007329-RA:exon:49170-1-cds;Name=CLUMA_CG007329-RA:exon:49170-1-cds;Parent=CLUMA_CG007329-RA
superscaffold41B	maker	CDS	226316	226449	.	+	1	ID=CLUMA_CG007329-RA:exon:49171-1-cds;Name=CLUMA_CG007329-RA:exon:49171-1-cds;Parent=CLUMA_CG007329-RA
superscaffold41B	maker	CDS	226583	226716	.	+	0	ID=CLUMA_CG007329-RA:exon:49172-cds;Name=CLUMA_CG007329-RA:exon:49172-cds;Parent=CLUMA_CG007329-RA
superscaffold41B	maker	CDS	227155	228686	.	+	2	ID=CLUMA_CG007329-RA:exon:49173-1-cds;Name=CLUMA_CG007329-RA:exon:49173-1-cds;Parent=CLUMA_CG007329-RA
superscaffold41B	maker	CDS	228760	228965	.	+	1	ID=CLUMA_CG007329-RA:exon:49174-1-cds;Name=CLUMA_CG007329-RA:exon:49174-1-cds;Parent=CLUMA_CG007329-RA
superscaffold41B	maker	CDS	229036	229410	.	+	0	ID=CLUMA_CG007329-RA:exon:49175-1-cds;Name=CLUMA_CG007329-RA:exon:49175-1-cds;Parent=CLUMA_CG007329-RA
superscaffold41B	maker	mRNA	224450	229445	.	+	.	ID=CLUMA_CG007329-RB;Name=CLUMA_CG007329-RB;Parent=CLUMA_CG007329;_AED=0.09;_QI=0|1|0.87|1|1|1|8|35|1058;_eAED=0.09
superscaffold41B	maker	exon	224450	224668	.	+	.	ID=CLUMA_CG007329-RB:exon:49168-2;Name=CLUMA_CG007329-RB:exon:49168-2;Parent=CLUMA_CG007329-RB
superscaffold41B	maker	exon	224776	224878	.	+	.	ID=CLUMA_CG007329-RB:exon:49169-2;Name=CLUMA_CG007329-RB:exon:49169-2;Parent=CLUMA_CG007329-RB
superscaffold41B	maker	exon	225687	226160	.	+	.	ID=CLUMA_CG007329-RB:exon:49170-2;Name=CLUMA_CG007329-RB:exon:49170-2;Parent=CLUMA_CG007329-RB
superscaffold41B	maker	exon	226316	226449	.	+	.	ID=CLUMA_CG007329-RB:exon:49171-2;Name=CLUMA_CG007329-RB:exon:49171-2;Parent=CLUMA_CG007329-RB
superscaffold41B	maker	exon	226922	227055	.	+	.	ID=CLUMA_CG007329-RB:exon:49176;Name=CLUMA_CG007329-RB:exon:49176;Parent=CLUMA_CG007329-RB
superscaffold41B	maker	exon	227155	228686	.	+	.	ID=CLUMA_CG007329-RB:exon:49173-2;Name=CLUMA_CG007329-RB:exon:49173-2;Parent=CLUMA_CG007329-RB
superscaffold41B	maker	exon	228760	228965	.	+	.	ID=CLUMA_CG007329-RB:exon:49174-2;Name=CLUMA_CG007329-RB:exon:49174-2;Parent=CLUMA_CG007329-RB
superscaffold41B	maker	exon	229036	229445	.	+	.	ID=CLUMA_CG007329-RB:exon:49175-2;Name=CLUMA_CG007329-RB:exon:49175-2;Parent=CLUMA_CG007329-RB
superscaffold41B	maker	CDS	224450	224668	.	+	0	ID=CLUMA_CG007329-RB:exon:49168-2-cds;Name=CLUMA_CG007329-RB:exon:49168-2-cds;Parent=CLUMA_CG007329-RB
superscaffold41B	maker	CDS	224776	224878	.	+	0	ID=CLUMA_CG007329-RB:exon:49169-2-cds;Name=CLUMA_CG007329-RB:exon:49169-2-cds;Parent=CLUMA_CG007329-RB
superscaffold41B	maker	CDS	225687	226160	.	+	1	ID=CLUMA_CG007329-RB:exon:49170-2-cds;Name=CLUMA_CG007329-RB:exon:49170-2-cds;Parent=CLUMA_CG007329-RB
superscaffold41B	maker	CDS	226316	226449	.	+	1	ID=CLUMA_CG007329-RB:exon:49171-2-cds;Name=CLUMA_CG007329-RB:exon:49171-2-cds;Parent=CLUMA_CG007329-RB
superscaffold41B	maker	CDS	226922	227055	.	+	0	ID=CLUMA_CG007329-RB:exon:49176-cds;Name=CLUMA_CG007329-RB:exon:49176-cds;Parent=CLUMA_CG007329-RB
superscaffold41B	maker	CDS	227155	228686	.	+	2	ID=CLUMA_CG007329-RB:exon:49173-2-cds;Name=CLUMA_CG007329-RB:exon:49173-2-cds;Parent=CLUMA_CG007329-RB
superscaffold41B	maker	CDS	228760	228965	.	+	1	ID=CLUMA_CG007329-RB:exon:49174-2-cds;Name=CLUMA_CG007329-RB:exon:49174-2-cds;Parent=CLUMA_CG007329-RB
superscaffold41B	maker	CDS	229036	229410	.	+	0	ID=CLUMA_CG007329-RB:exon:49175-2-cds;Name=CLUMA_CG007329-RB:exon:49175-2-cds;Parent=CLUMA_CG007329-RB
superscaffold41B	maker	gene	229470	237829	.	-	.	ID=CLUMA_CG007330;Name=(sp)_similar_to_cGMP-dependent_protein_kinase
superscaffold41B	maker	mRNA	229470	237829	.	-	.	ID=CLUMA_CG007330-RA;Name=CLUMA_CG007330-RA;Parent=CLUMA_CG007330;_AED=0.09;_QI=51|0.92|0.92|1|0.92|0.92|14|965|837;_eAED=0.09;date=Tue Mar 22 17:58:48 CET 2016
superscaffold41B	maker	exon	237779	237829	.	-	.	ID=CLUMA_CG007330-RA:exon:50079;Name=CLUMA_CG007330-RA:exon:50079;Parent=CLUMA_CG007330-RA
superscaffold41B	maker	exon	235372	236244	.	-	.	ID=CLUMA_CG007330-RA:exon:50080;Name=CLUMA_CG007330-RA:exon:50080;Parent=CLUMA_CG007330-RA
superscaffold41B	maker	exon	235213	235311	.	-	.	ID=CLUMA_CG007330-RA:exon:50081;Name=CLUMA_CG007330-RA:exon:50081;Parent=CLUMA_CG007330-RA
superscaffold41B	maker	exon	234939	235151	.	-	.	ID=CLUMA_CG007330-RA:exon:50082;Name=CLUMA_CG007330-RA:exon:50082;Parent=CLUMA_CG007330-RA
superscaffold41B	maker	exon	232793	233088	.	-	.	ID=CLUMA_CG007330-RA:exon:50083;Name=CLUMA_CG007330-RA:exon:50083;Parent=CLUMA_CG007330-RA
superscaffold41B	maker	exon	232419	232699	.	-	.	ID=CLUMA_CG007330-RA:exon:50084;Name=CLUMA_CG007330-RA:exon:50084;Parent=CLUMA_CG007330-RA
superscaffold41B	maker	exon	232185	232357	.	-	.	ID=CLUMA_CG007330-RA:exon:50085;Name=CLUMA_CG007330-RA:exon:50085;Parent=CLUMA_CG007330-RA
superscaffold41B	maker	exon	231863	231965	.	-	.	ID=CLUMA_CG007330-RA:exon:50086;Name=CLUMA_CG007330-RA:exon:50086;Parent=CLUMA_CG007330-RA
superscaffold41B	maker	exon	231513	231788	.	-	.	ID=CLUMA_CG007330-RA:exon:50087;Name=CLUMA_CG007330-RA:exon:50087;Parent=CLUMA_CG007330-RA
superscaffold41B	maker	exon	231128	231325	.	-	.	ID=CLUMA_CG007330-RA:exon:50088;Name=CLUMA_CG007330-RA:exon:50088;Parent=CLUMA_CG007330-RA
superscaffold41B	maker	exon	230378	230579	.	-	.	ID=CLUMA_CG007330:230579-230378;Name=CLUMA_CG007330-RA:exon:50089;Parent=CLUMA_CG007330-RA
superscaffold41B	maker	exon	230169	230287	.	-	.	ID=CLUMA_CG007330-RA:exon:50090;Name=CLUMA_CG007330-RA:exon:50090;Parent=CLUMA_CG007330-RA
superscaffold41B	maker	exon	229826	230108	.	-	.	ID=CLUMA_CG007330-RA:exon:50091;Name=CLUMA_CG007330-RA:exon:50091;Parent=CLUMA_CG007330-RA
superscaffold41B	maker	exon	229470	229760	.	-	.	ID=CLUMA_CG007330-RA:exon:50092;Name=CLUMA_CG007330-RA:exon:50092;Parent=CLUMA_CG007330-RA
superscaffold41B	maker	CDS	235372	236244	.	-	0	ID=CLUMA_CG007330-RA:exon:50080-cds;Name=CLUMA_CG007330-RA:exon:50080-cds;Parent=CLUMA_CG007330-RA
superscaffold41B	maker	CDS	235213	235311	.	-	0	ID=CLUMA_CG007330-RA:exon:50081-cds;Name=CLUMA_CG007330-RA:exon:50081-cds;Parent=CLUMA_CG007330-RA
superscaffold41B	maker	CDS	234939	235151	.	-	0	ID=CLUMA_CG007330-RA:exon:50082-cds;Name=CLUMA_CG007330-RA:exon:50082-cds;Parent=CLUMA_CG007330-RA
superscaffold41B	maker	CDS	232793	233088	.	-	0	ID=CLUMA_CG007330-RA:exon:50083-cds;Name=CLUMA_CG007330-RA:exon:50083-cds;Parent=CLUMA_CG007330-RA
superscaffold41B	maker	CDS	232419	232699	.	-	2	ID=CLUMA_CG007330-RA:exon:50084-cds;Name=CLUMA_CG007330-RA:exon:50084-cds;Parent=CLUMA_CG007330-RA
superscaffold41B	maker	CDS	232185	232357	.	-	1	ID=CLUMA_CG007330-RA:exon:50085-cds;Name=CLUMA_CG007330-RA:exon:50085-cds;Parent=CLUMA_CG007330-RA
superscaffold41B	maker	CDS	231863	231965	.	-	0	ID=CLUMA_CG007330-RA:exon:50086-cds;Name=CLUMA_CG007330-RA:exon:50086-cds;Parent=CLUMA_CG007330-RA
superscaffold41B	maker	CDS	231513	231788	.	-	1	ID=CLUMA_CG007330-RA:exon:50087-cds;Name=CLUMA_CG007330-RA:exon:50087-cds;Parent=CLUMA_CG007330-RA
superscaffold41B	maker	CDS	231128	231325	.	-	1	ID=CLUMA_CG007330-RA:exon:50088-cds;Name=CLUMA_CG007330-RA:exon:50088-cds;Parent=CLUMA_CG007330-RA
superscaffold41B	maker	CDS	230378	230579	.	-	1	ID=CLUMA_CG007330:230579-230378-cds;Name=CLUMA_CG007330-RA:exon:50089-cds;Parent=CLUMA_CG007330-RA
superscaffold41B	maker	CDS	230169	230287	.	-	2	ID=CLUMA_CG007330-RA:exon:50090-cds;Name=CLUMA_CG007330-RA:exon:50090-cds;Parent=CLUMA_CG007330-RA
superscaffold41B	maker	CDS	229826	230108	.	-	1	ID=CLUMA_CG007330-RA:exon:50091-cds;Name=CLUMA_CG007330-RA:exon:50091-cds;Parent=CLUMA_CG007330-RA
superscaffold41B	maker	CDS	229598	229760	.	-	2	ID=CLUMA_CG007330-RA:exon:50092-cds;Name=CLUMA_CG007330-RA:exon:50092-cds;Parent=CLUMA_CG007330-RA
superscaffold41B	.	mRNA	229470	237829	.	-	.	ID=CLUMA_CG007330-RB;Name=CLUMA_CG007330-RB;Parent=CLUMA_CG007330;date=Tue Mar 22 17:59:55 CET 2016
superscaffold41B	.	exon	237779	237829	.	-	.	ID=CLUMA_CG007330:237829-237779;Name=maker-superscaffold41B-exonerate_est2genome-gene-0.148-mRNA-1;Parent=CLUMA_CG007330-RB
superscaffold41B	.	exon	235372	236244	.	-	.	ID=CLUMA_CG007330:236244-235372;Name=maker-superscaffold41B-exonerate_est2genome-gene-0.148-mRNA-1;Parent=CLUMA_CG007330-RB
superscaffold41B	.	exon	235213	235311	.	-	.	ID=CLUMA_CG007330:235311-235213;Name=maker-superscaffold41B-exonerate_est2genome-gene-0.148-mRNA-1;Parent=CLUMA_CG007330-RB
superscaffold41B	.	exon	234939	235151	.	-	.	ID=CLUMA_CG007330:235151-234939;Name=maker-superscaffold41B-exonerate_est2genome-gene-0.148-mRNA-1;Parent=CLUMA_CG007330-RB
superscaffold41B	.	exon	232793	233088	.	-	.	ID=CLUMA_CG007330:233088-232793;Name=maker-superscaffold41B-exonerate_est2genome-gene-0.148-mRNA-1;Parent=CLUMA_CG007330-RB
superscaffold41B	.	exon	232419	232699	.	-	.	ID=CLUMA_CG007330:232699-232419;Name=maker-superscaffold41B-exonerate_est2genome-gene-0.148-mRNA-1;Parent=CLUMA_CG007330-RB
superscaffold41B	.	exon	232185	232357	.	-	.	ID=CLUMA_CG007330:232357-232185;Name=maker-superscaffold41B-exonerate_est2genome-gene-0.148-mRNA-1;Parent=CLUMA_CG007330-RB
superscaffold41B	.	exon	231863	231965	.	-	.	ID=CLUMA_CG007330:231965-231863;Name=maker-superscaffold41B-exonerate_est2genome-gene-0.148-mRNA-1;Parent=CLUMA_CG007330-RB
superscaffold41B	.	exon	231513	231788	.	-	.	ID=CLUMA_CG007330:231788-231513;Name=maker-superscaffold41B-exonerate_est2genome-gene-0.148-mRNA-1;Parent=CLUMA_CG007330-RB
superscaffold41B	.	exon	231128	231325	.	-	.	ID=CLUMA_CG007330:231325-231128;Name=maker-superscaffold41B-exonerate_est2genome-gene-0.148-mRNA-1;Parent=CLUMA_CG007330-RB
superscaffold41B	.	exon	230378	230579	.	-	.	ID=CLUMA_CG007330:230579-230378-2;Name=maker-superscaffold41B-exonerate_est2genome-gene-0.148-mRNA-1;Parent=CLUMA_CG007330-RB
superscaffold41B	.	exon	230169	230327	.	-	.	ID=CLUMA_CG007330:230327-230169;Name=maker-superscaffold41B-exonerate_est2genome-gene-0.148-mRNA-1;Parent=CLUMA_CG007330-RB
superscaffold41B	.	exon	229826	230108	.	-	.	ID=CLUMA_CG007330:230108-229826;Name=maker-superscaffold41B-exonerate_est2genome-gene-0.148-mRNA-1;Parent=CLUMA_CG007330-RB
superscaffold41B	.	exon	229470	229760	.	-	.	ID=CLUMA_CG007330:229760-229470;Name=maker-superscaffold41B-exonerate_est2genome-gene-0.148-mRNA-1;Parent=CLUMA_CG007330-RB
superscaffold41B	.	CDS	235372	236244	.	-	0	ID=CLUMA_CG007330:236244-235372-cds;Name=maker-superscaffold41B-exonerate_est2genome-gene-0.148-mRNA-1-cds;Parent=CLUMA_CG007330-RB
superscaffold41B	.	CDS	235213	235311	.	-	0	ID=CLUMA_CG007330:235311-235213-cds;Name=maker-superscaffold41B-exonerate_est2genome-gene-0.148-mRNA-1-cds;Parent=CLUMA_CG007330-RB
superscaffold41B	.	CDS	234939	235151	.	-	0	ID=CLUMA_CG007330:235151-234939-cds;Name=maker-superscaffold41B-exonerate_est2genome-gene-0.148-mRNA-1-cds;Parent=CLUMA_CG007330-RB
superscaffold41B	.	CDS	232793	233088	.	-	0	ID=CLUMA_CG007330:233088-232793-cds;Name=maker-superscaffold41B-exonerate_est2genome-gene-0.148-mRNA-1-cds;Parent=CLUMA_CG007330-RB
superscaffold41B	.	CDS	232419	232699	.	-	2	ID=CLUMA_CG007330:232699-232419-cds;Name=maker-superscaffold41B-exonerate_est2genome-gene-0.148-mRNA-1-cds;Parent=CLUMA_CG007330-RB
superscaffold41B	.	CDS	232185	232357	.	-	1	ID=CLUMA_CG007330:232357-232185-cds;Name=maker-superscaffold41B-exonerate_est2genome-gene-0.148-mRNA-1-cds;Parent=CLUMA_CG007330-RB
superscaffold41B	.	CDS	231863	231965	.	-	0	ID=CLUMA_CG007330:231965-231863-cds;Name=maker-superscaffold41B-exonerate_est2genome-gene-0.148-mRNA-1-cds;Parent=CLUMA_CG007330-RB
superscaffold41B	.	CDS	231513	231788	.	-	1	ID=CLUMA_CG007330:231788-231513-cds;Name=maker-superscaffold41B-exonerate_est2genome-gene-0.148-mRNA-1-cds;Parent=CLUMA_CG007330-RB
superscaffold41B	.	CDS	231128	231325	.	-	1	ID=CLUMA_CG007330:231325-231128-cds;Name=maker-superscaffold41B-exonerate_est2genome-gene-0.148-mRNA-1-cds;Parent=CLUMA_CG007330-RB
superscaffold41B	.	CDS	230378	230579	.	-	1	ID=CLUMA_CG007330:230579-230378-2-cds;Name=maker-superscaffold41B-exonerate_est2genome-gene-0.148-mRNA-1-cds;Parent=CLUMA_CG007330-RB
superscaffold41B	.	CDS	230309	230327	.	-	2	ID=CLUMA_CG007330:230327-230169-cds;Name=maker-superscaffold41B-exonerate_est2genome-gene-0.148-mRNA-1-cds;Parent=CLUMA_CG007330-RB
superscaffold41B	maker	gene	243187	244649	.	+	.	ID=CLUMA_CG007332;Name=CLUMA_CG007332
superscaffold41B	maker	mRNA	243187	244649	.	+	.	ID=CLUMA_CG007332-RA;Name=CLUMA_CG007332-RA;Parent=CLUMA_CG007332;_AED=0.66;_QI=0|0|0|0.5|1|1|2|0|60;_eAED=1.00
superscaffold41B	maker	exon	243187	243261	.	+	.	ID=CLUMA_CG007332-RA:exon:50707;Name=CLUMA_CG007332-RA:exon:50707;Parent=CLUMA_CG007332-RA
superscaffold41B	maker	exon	244542	244649	.	+	.	ID=CLUMA_CG007332-RA:exon:50708;Name=CLUMA_CG007332-RA:exon:50708;Parent=CLUMA_CG007332-RA
superscaffold41B	maker	CDS	243187	243261	.	+	0	ID=CLUMA_CG007332-RA:exon:50707-cds;Name=CLUMA_CG007332-RA:exon:50707-cds;Parent=CLUMA_CG007332-RA
superscaffold41B	maker	CDS	244542	244649	.	+	0	ID=CLUMA_CG007332-RA:exon:50708-cds;Name=CLUMA_CG007332-RA:exon:50708-cds;Parent=CLUMA_CG007332-RA
superscaffold41B	maker	gene	246117	261675	.	-	.	ID=CLUMA_CG007333;Name=(sp)_similar_to_Acetylcholine_receptor_subunit_alpha-type_acr-16
superscaffold41B	maker	mRNA	246117	261675	.	-	.	ID=CLUMA_CG007333-RA;Name=CLUMA_CG007333-RA;Parent=CLUMA_CG007333;_AED=0.30;_QI=809|0.90|0.91|1|0.72|0.66|12|1293|492;_eAED=0.30;date=Tue Mar 22 18:02:33 CET 2016
superscaffold41B	maker	exon	261024	261675	.	-	.	ID=CLUMA_CG007333-RA:exon:50533;Name=CLUMA_CG007333-RA:exon:50533;Parent=CLUMA_CG007333-RA
superscaffold41B	maker	exon	259627	259943	.	-	.	ID=CLUMA_CG007333-RA:exon:50534;Name=CLUMA_CG007333-RA:exon:50534;Parent=CLUMA_CG007333-RA
superscaffold41B	maker	exon	254978	255117	.	-	.	ID=CLUMA_CG007333-RA:exon:50535;Name=CLUMA_CG007333-RA:exon:50535;Parent=CLUMA_CG007333-RA
superscaffold41B	maker	exon	254858	254902	.	-	.	ID=CLUMA_CG007333-RA:exon:50536;Name=CLUMA_CG007333-RA:exon:50536;Parent=CLUMA_CG007333-RA
superscaffold41B	maker	exon	254146	254255	.	-	.	ID=CLUMA_CG007333-RA:exon:50537;Name=CLUMA_CG007333-RA:exon:50537;Parent=CLUMA_CG007333-RA
superscaffold41B	maker	exon	253892	254072	.	-	.	ID=CLUMA_CG007333-RA:exon:50538;Name=CLUMA_CG007333-RA:exon:50538;Parent=CLUMA_CG007333-RA
superscaffold41B	maker	exon	253716	253791	.	-	.	ID=CLUMA_CG007333-RA:exon:50539;Name=CLUMA_CG007333-RA:exon:50539;Parent=CLUMA_CG007333-RA
superscaffold41B	.	exon	251404	251598	.	-	.	ID=CLUMA_CG007333:251598-251404;Name=no_name;Parent=CLUMA_CG007333-RA
superscaffold41B	.	exon	251133	251219	.	-	.	ID=CLUMA_CG007333:251219-251133;Name=no_name;Parent=CLUMA_CG007333-RA
superscaffold41B	maker	exon	249912	250021	.	-	.	ID=CLUMA_CG007333:250021-249912;Name=CLUMA_CG007333-RA:exon:50540;Parent=CLUMA_CG007333-RA
superscaffold41B	maker	exon	248384	248532	.	-	.	ID=CLUMA_CG007333-RA:exon:50541;Name=CLUMA_CG007333-RA:exon:50541;Parent=CLUMA_CG007333-RA
superscaffold41B	maker	exon	248038	248160	.	-	.	ID=CLUMA_CG007333-RA:exon:50542;Name=CLUMA_CG007333-RA:exon:50542;Parent=CLUMA_CG007333-RA
superscaffold41B	maker	exon	247753	247894	.	-	.	ID=CLUMA_CG007333-RA:exon:50543;Name=CLUMA_CG007333-RA:exon:50543;Parent=CLUMA_CG007333-RA
superscaffold41B	maker	exon	246117	247562	.	-	.	ID=CLUMA_CG007333-RA:exon:50544;Name=CLUMA_CG007333-RA:exon:50544;Parent=CLUMA_CG007333-RA
superscaffold41B	maker	CDS	259627	259786	.	-	0	ID=CLUMA_CG007333-RA:exon:50534-cds;Name=CLUMA_CG007333-RA:exon:50534-cds;Parent=CLUMA_CG007333-RA
superscaffold41B	maker	CDS	254978	255117	.	-	1	ID=CLUMA_CG007333-RA:exon:50535-cds;Name=CLUMA_CG007333-RA:exon:50535-cds;Parent=CLUMA_CG007333-RA
superscaffold41B	maker	CDS	254858	254902	.	-	0	ID=CLUMA_CG007333-RA:exon:50536-cds;Name=CLUMA_CG007333-RA:exon:50536-cds;Parent=CLUMA_CG007333-RA
superscaffold41B	maker	CDS	254146	254255	.	-	0	ID=CLUMA_CG007333-RA:exon:50537-cds;Name=CLUMA_CG007333-RA:exon:50537-cds;Parent=CLUMA_CG007333-RA
superscaffold41B	maker	CDS	253892	254072	.	-	2	ID=CLUMA_CG007333-RA:exon:50538-cds;Name=CLUMA_CG007333-RA:exon:50538-cds;Parent=CLUMA_CG007333-RA
superscaffold41B	maker	CDS	253716	253791	.	-	0	ID=CLUMA_CG007333-RA:exon:50539-cds;Name=CLUMA_CG007333-RA:exon:50539-cds;Parent=CLUMA_CG007333-RA
superscaffold41B	.	CDS	251404	251598	.	-	1	ID=CLUMA_CG007333:251598-251404-cds;Name=no_name-cds;Parent=CLUMA_CG007333-RA
superscaffold41B	.	CDS	251133	251219	.	-	1	ID=CLUMA_CG007333:251219-251133-cds;Name=no_name-cds;Parent=CLUMA_CG007333-RA
superscaffold41B	maker	CDS	249912	250021	.	-	1	ID=CLUMA_CG007333:250021-249912-cds;Name=CLUMA_CG007333-RA:exon:50540-cds;Parent=CLUMA_CG007333-RA
superscaffold41B	maker	CDS	248384	248532	.	-	0	ID=CLUMA_CG007333-RA:exon:50541-cds;Name=CLUMA_CG007333-RA:exon:50541-cds;Parent=CLUMA_CG007333-RA
superscaffold41B	maker	CDS	248038	248160	.	-	2	ID=CLUMA_CG007333-RA:exon:50542-cds;Name=CLUMA_CG007333-RA:exon:50542-cds;Parent=CLUMA_CG007333-RA
superscaffold41B	maker	CDS	247753	247894	.	-	2	ID=CLUMA_CG007333-RA:exon:50543-cds;Name=CLUMA_CG007333-RA:exon:50543-cds;Parent=CLUMA_CG007333-RA
superscaffold41B	maker	CDS	247410	247562	.	-	0	ID=CLUMA_CG007333-RA:exon:50544-cds;Name=CLUMA_CG007333-RA:exon:50544-cds;Parent=CLUMA_CG007333-RA
superscaffold41B	maker	gene	263353	266698	.	-	.	ID=CLUMA_CG007336;Name=CLUMA_CG007336
superscaffold41B	maker	mRNA	263353	266698	.	-	.	ID=CLUMA_CG007336-RA;Name=CLUMA_CG007336-RA;Parent=CLUMA_CG007336;_AED=0.36;_QI=0|0|0|0.25|1|0.5|4|1|280;_eAED=0.36;date=Wed Mar 23 05:56:15 CET 2016
superscaffold41B	maker	exon	266679	266698	.	-	.	ID=CLUMA_CG007336:266698-266679;Name=CLUMA_CG007336-RA:exon:50512;Parent=CLUMA_CG007336-RA
superscaffold41B	maker	exon	266506	266564	.	-	.	ID=CLUMA_CG007336:266564-266506;Name=CLUMA_CG007336-RA:exon:50511;Parent=CLUMA_CG007336-RA
superscaffold41B	.	exon	265708	266440	.	-	.	ID=CLUMA_CG007336:266440-265708;Name=no_name;Parent=CLUMA_CG007336-RA
superscaffold41B	maker	exon	263353	263934	.	-	.	ID=CLUMA_CG007336:263934-263353;Name=CLUMA_CG007336-RA:exon:50509;Parent=CLUMA_CG007336-RA
superscaffold41B	maker	CDS	266506	266507	.	-	0	ID=CLUMA_CG007336:266564-266506-cds;Name=CLUMA_CG007336-RA:exon:50511-cds;Parent=CLUMA_CG007336-RA
superscaffold41B	.	CDS	265708	266440	.	-	2	ID=CLUMA_CG007336:266440-265708-cds;Name=no_name-cds;Parent=CLUMA_CG007336-RA
superscaffold41B	maker	CDS	263833	263934	.	-	0	ID=CLUMA_CG007336:263934-263353-cds;Name=CLUMA_CG007336-RA:exon:50509-cds;Parent=CLUMA_CG007336-RA
superscaffold41B	maker	gene	263833	264594	.	-	.	ID=CLUMA_CG007335;Name=CLUMA_CG007335
superscaffold41B	maker	mRNA	263833	264594	.	-	.	ID=CLUMA_CG007335-RA;Name=CLUMA_CG007335-RA;Parent=CLUMA_CG007335;_AED=1.00;_QI=0|-1|0|0|-1|1|1|0|253;_eAED=1.00
superscaffold41B	maker	exon	263833	264594	.	-	.	ID=CLUMA_CG007335-RA:exon:51679;Name=CLUMA_CG007335-RA:exon:51679;Parent=CLUMA_CG007335-RA
superscaffold41B	maker	CDS	263833	264594	.	-	0	ID=CLUMA_CG007335-RA:exon:51679-cds;Name=CLUMA_CG007335-RA:exon:51679-cds;Parent=CLUMA_CG007335-RA
superscaffold41B	maker	gene	271977	276571	.	-	.	ID=CLUMA_CG007338;Name=(nr)_putative_hypothetical_protein_AaeL_AAEL012012_[Aedes_aegypti]
superscaffold41B	maker	mRNA	271977	276571	.	-	.	ID=CLUMA_CG007338-RA;Name=CLUMA_CG007338-RA;Parent=CLUMA_CG007338;_AED=0.16;_QI=46|0.75|0.8|1|0.75|1|5|815|821;_eAED=0.16;date=Wed Mar 23 05:59:14 CET 2016
superscaffold41B	maker	exon	276179	276571	.	-	.	ID=CLUMA_CG007338:276571-276179;Name=CLUMA_CG007338-RA:exon:50324;Parent=CLUMA_CG007338-RA
superscaffold41B	maker	exon	274988	275259	.	-	.	ID=CLUMA_CG007338:275259-274988;Name=CLUMA_CG007338-RA:exon:50325;Parent=CLUMA_CG007338-RA
superscaffold41B	maker	exon	273334	273408	.	-	.	ID=CLUMA_CG007338-RA:exon:50326;Name=CLUMA_CG007338-RA:exon:50326;Parent=CLUMA_CG007338-RA
superscaffold41B	maker	exon	271977	273250	.	-	.	ID=CLUMA_CG007338-RA:exon:50327;Name=CLUMA_CG007338-RA:exon:50327;Parent=CLUMA_CG007338-RA
superscaffold41B	maker	CDS	274988	275056	.	-	0	ID=CLUMA_CG007338:275259-274988-cds;Name=CLUMA_CG007338-RA:exon:50325-cds;Parent=CLUMA_CG007338-RA
superscaffold41B	maker	CDS	273334	273408	.	-	0	ID=CLUMA_CG007338-RA:exon:50326-cds;Name=CLUMA_CG007338-RA:exon:50326-cds;Parent=CLUMA_CG007338-RA
superscaffold41B	maker	CDS	272792	273250	.	-	0	ID=CLUMA_CG007338-RA:exon:50327-cds;Name=CLUMA_CG007338-RA:exon:50327-cds;Parent=CLUMA_CG007338-RA
superscaffold41B	.	gene	276849	279106	.	-	.	ID=CLUMA_CG023332;Name=CLUMA_CG023332
superscaffold41B	.	mRNA	276849	279106	.	-	.	ID=CLUMA_CG023332-RA;Name=CLUMA_CG023332-RA;Parent=CLUMA_CG023332;date=Wed Mar 23 05:59:58 CET 2016
superscaffold41B	.	exon	278503	279106	.	-	.	ID=CLUMA_CG023332-RA:exon:279106-278503;Name=Adult-HiSeq_12681_c0_seq1_2141_1_0-2140;Parent=CLUMA_CG023332-RA
superscaffold41B	.	exon	278357	278443	.	-	.	ID=CLUMA_CG023332-RA:exon:278443-278357;Name=Adult-HiSeq_12681_c0_seq1_2141_1_0-2140;Parent=CLUMA_CG023332-RA
superscaffold41B	.	exon	276849	278303	.	-	.	ID=CLUMA_CG023332-RA:exon:278303-276849;Name=AllNorm454-IT_Contig_4699;Parent=CLUMA_CG023332-RA
superscaffold41B	.	CDS	278503	279060	.	-	0	ID=CLUMA_CG023332-RA:exon:279106-278503-cds;Name=Adult-HiSeq_12681_c0_seq1_2141_1_0-2140-cds;Parent=CLUMA_CG023332-RA
superscaffold41B	.	CDS	278357	278443	.	-	0	ID=CLUMA_CG023332-RA:exon:278443-278357-cds;Name=Adult-HiSeq_12681_c0_seq1_2141_1_0-2140-cds;Parent=CLUMA_CG023332-RA
superscaffold41B	.	CDS	276933	278303	.	-	0	ID=CLUMA_CG023332-RA:exon:278303-276849-cds;Name=AllNorm454-IT_Contig_4699-cds;Parent=CLUMA_CG023332-RA
superscaffold41B	maker	gene	279135	285743	.	+	.	ID=CLUMA_CG007339;Name=(sp)_putative_Ubiquitin_carboxyl-terminal_hydrolase_64E
superscaffold41B	maker	mRNA	279135	285743	.	+	.	ID=CLUMA_CG007339-RA;Name=CLUMA_CG007339-RA;Parent=CLUMA_CG007339;_AED=0.05;_QI=363|1|1|1|0.8|0.83|6|390|1336;_eAED=0.05
superscaffold41B	maker	exon	279135	279495	.	+	.	ID=CLUMA_CG007339-RA:exon:49030;Name=CLUMA_CG007339-RA:exon:49030;Parent=CLUMA_CG007339-RA
superscaffold41B	maker	exon	280975	281156	.	+	.	ID=CLUMA_CG007339-RA:exon:49031-1;Name=CLUMA_CG007339-RA:exon:49031-1;Parent=CLUMA_CG007339-RA
superscaffold41B	maker	exon	281221	284689	.	+	.	ID=CLUMA_CG007339-RA:exon:49032-1;Name=CLUMA_CG007339-RA:exon:49032-1;Parent=CLUMA_CG007339-RA
superscaffold41B	maker	exon	284751	284821	.	+	.	ID=CLUMA_CG007339-RA:exon:49033-1;Name=CLUMA_CG007339-RA:exon:49033-1;Parent=CLUMA_CG007339-RA
superscaffold41B	maker	exon	284976	285103	.	+	.	ID=CLUMA_CG007339-RA:exon:49034-1;Name=CLUMA_CG007339-RA:exon:49034-1;Parent=CLUMA_CG007339-RA
superscaffold41B	maker	exon	285191	285743	.	+	.	ID=CLUMA_CG007339-RA:exon:49035-1;Name=CLUMA_CG007339-RA:exon:49035-1;Parent=CLUMA_CG007339-RA
superscaffold41B	maker	CDS	280977	281156	.	+	0	ID=CLUMA_CG007339-RA:exon:49031-1-cds;Name=CLUMA_CG007339-RA:exon:49031-1-cds;Parent=CLUMA_CG007339-RA
superscaffold41B	maker	CDS	281221	284689	.	+	0	ID=CLUMA_CG007339-RA:exon:49032-1-cds;Name=CLUMA_CG007339-RA:exon:49032-1-cds;Parent=CLUMA_CG007339-RA
superscaffold41B	maker	CDS	284751	284821	.	+	1	ID=CLUMA_CG007339-RA:exon:49033-1-cds;Name=CLUMA_CG007339-RA:exon:49033-1-cds;Parent=CLUMA_CG007339-RA
superscaffold41B	maker	CDS	284976	285103	.	+	0	ID=CLUMA_CG007339-RA:exon:49034-1-cds;Name=CLUMA_CG007339-RA:exon:49034-1-cds;Parent=CLUMA_CG007339-RA
superscaffold41B	maker	CDS	285191	285353	.	+	2	ID=CLUMA_CG007339-RA:exon:49035-1-cds;Name=CLUMA_CG007339-RA:exon:49035-1-cds;Parent=CLUMA_CG007339-RA
superscaffold41B	maker	mRNA	280058	285743	.	+	.	ID=CLUMA_CG007339-RB;Name=CLUMA_CG007339-RB;Parent=CLUMA_CG007339;_AED=0.06;_QI=294|1|1|1|0.8|0.83|6|390|1336;_eAED=0.06
superscaffold41B	maker	exon	280058	280349	.	+	.	ID=CLUMA_CG007339-RB:exon:49036;Name=CLUMA_CG007339-RB:exon:49036;Parent=CLUMA_CG007339-RB
superscaffold41B	maker	exon	280975	281156	.	+	.	ID=CLUMA_CG007339-RB:exon:49031-2;Name=CLUMA_CG007339-RB:exon:49031-2;Parent=CLUMA_CG007339-RB
superscaffold41B	maker	exon	281221	284689	.	+	.	ID=CLUMA_CG007339-RB:exon:49032-2;Name=CLUMA_CG007339-RB:exon:49032-2;Parent=CLUMA_CG007339-RB
superscaffold41B	maker	exon	284751	284821	.	+	.	ID=CLUMA_CG007339-RB:exon:49033-2;Name=CLUMA_CG007339-RB:exon:49033-2;Parent=CLUMA_CG007339-RB
superscaffold41B	maker	exon	284976	285103	.	+	.	ID=CLUMA_CG007339-RB:exon:49034-2;Name=CLUMA_CG007339-RB:exon:49034-2;Parent=CLUMA_CG007339-RB
superscaffold41B	maker	exon	285191	285743	.	+	.	ID=CLUMA_CG007339-RB:exon:49035-2;Name=CLUMA_CG007339-RB:exon:49035-2;Parent=CLUMA_CG007339-RB
superscaffold41B	maker	CDS	280977	281156	.	+	0	ID=CLUMA_CG007339-RB:exon:49031-2-cds;Name=CLUMA_CG007339-RB:exon:49031-2-cds;Parent=CLUMA_CG007339-RB
superscaffold41B	maker	CDS	281221	284689	.	+	0	ID=CLUMA_CG007339-RB:exon:49032-2-cds;Name=CLUMA_CG007339-RB:exon:49032-2-cds;Parent=CLUMA_CG007339-RB
superscaffold41B	maker	CDS	284751	284821	.	+	1	ID=CLUMA_CG007339-RB:exon:49033-2-cds;Name=CLUMA_CG007339-RB:exon:49033-2-cds;Parent=CLUMA_CG007339-RB
superscaffold41B	maker	CDS	284976	285103	.	+	0	ID=CLUMA_CG007339-RB:exon:49034-2-cds;Name=CLUMA_CG007339-RB:exon:49034-2-cds;Parent=CLUMA_CG007339-RB
superscaffold41B	maker	CDS	285191	285353	.	+	2	ID=CLUMA_CG007339-RB:exon:49035-2-cds;Name=CLUMA_CG007339-RB:exon:49035-2-cds;Parent=CLUMA_CG007339-RB
superscaffold41B	.	gene	289619	291022	.	-	.	ID=CLUMA_CG023333;Name=CLUMA_CG023333
superscaffold41B	.	mRNA	289619	291022	.	-	.	ID=CLUMA_CG023333-RA;Name=CLUMA_CG023333-RA;Parent=CLUMA_CG023333;date=Wed Mar 23 06:04:21 CET 2016
superscaffold41B	.	exon	290897	291022	.	-	.	ID=CLUMA_CG023333-RA:exon:291022-290897;Name=maker-superscaffold41B-exonerate_est2genome-gene-0.152-mRNA-1;Parent=CLUMA_CG023333-RA
superscaffold41B	.	exon	290649	290840	.	-	.	ID=CLUMA_CG023333-RA:exon:290840-290649;Name=maker-superscaffold41B-exonerate_est2genome-gene-0.152-mRNA-1;Parent=CLUMA_CG023333-RA
superscaffold41B	.	exon	290354	290595	.	-	.	ID=CLUMA_CG023333-RA:exon:290595-290354;Name=maker-superscaffold41B-exonerate_est2genome-gene-0.152-mRNA-1;Parent=CLUMA_CG023333-RA
superscaffold41B	.	exon	290130	290295	.	-	.	ID=CLUMA_CG023333-RA:exon:290295-290130;Name=maker-superscaffold41B-exonerate_est2genome-gene-0.152-mRNA-1;Parent=CLUMA_CG023333-RA
superscaffold41B	.	exon	289619	290074	.	-	.	ID=CLUMA_CG023333-RA:exon:290074-289619;Name=Adult-HiSeq_22727_c0_seq1_1117_1095_0-1116;Parent=CLUMA_CG023333-RA
superscaffold41B	.	CDS	290897	290945	.	-	0	ID=CLUMA_CG023333-RA:exon:291022-290897-cds;Name=maker-superscaffold41B-exonerate_est2genome-gene-0.152-mRNA-1-cds;Parent=CLUMA_CG023333-RA
superscaffold41B	.	CDS	290649	290840	.	-	1	ID=CLUMA_CG023333-RA:exon:290840-290649-cds;Name=maker-superscaffold41B-exonerate_est2genome-gene-0.152-mRNA-1-cds;Parent=CLUMA_CG023333-RA
superscaffold41B	.	CDS	290354	290595	.	-	1	ID=CLUMA_CG023333-RA:exon:290595-290354-cds;Name=maker-superscaffold41B-exonerate_est2genome-gene-0.152-mRNA-1-cds;Parent=CLUMA_CG023333-RA
superscaffold41B	.	CDS	290130	290295	.	-	0	ID=CLUMA_CG023333-RA:exon:290295-290130-cds;Name=maker-superscaffold41B-exonerate_est2genome-gene-0.152-mRNA-1-cds;Parent=CLUMA_CG023333-RA
superscaffold41B	.	CDS	289992	290074	.	-	1	ID=CLUMA_CG023333-RA:exon:290074-289619-cds;Name=Adult-HiSeq_22727_c0_seq1_1117_1095_0-1116-cds;Parent=CLUMA_CG023333-RA
superscaffold41B	maker	gene	291099	292472	.	-	.	ID=CLUMA_CG007341;Name=(sp)_similar_to_Lipase_3
superscaffold41B	maker	mRNA	291099	292472	.	-	.	ID=CLUMA_CG007341-RA;Name=CLUMA_CG007341-RA;Parent=CLUMA_CG007341;_AED=0.08;_QI=0|0.5|0.44|0.88|0.87|0.88|9|373|601;_eAED=0.12;date=Wed Mar 23 06:04:08 CET 2016
superscaffold41B	maker	exon	291831	292472	.	-	.	ID=CLUMA_CG007341-RA:exon:50128;Name=CLUMA_CG007341-RA:exon:50128;Parent=CLUMA_CG007341-RA
superscaffold41B	maker	exon	291605	291772	.	-	.	ID=CLUMA_CG007341-RA:exon:50129;Name=CLUMA_CG007341-RA:exon:50129;Parent=CLUMA_CG007341-RA
superscaffold41B	maker	exon	291323	291547	.	-	.	ID=CLUMA_CG007341:291547-291323;Name=CLUMA_CG007341-RA:exon:50130;Parent=CLUMA_CG007341-RA
superscaffold41B	maker	exon	291099	291263	.	-	.	ID=CLUMA_CG007341:291263-291099;Name=CLUMA_CG007341-RA:exon:50131;Parent=CLUMA_CG007341-RA
superscaffold41B	maker	CDS	291831	292472	.	-	0	ID=CLUMA_CG007341-RA:exon:50128-cds;Name=CLUMA_CG007341-RA:exon:50128-cds;Parent=CLUMA_CG007341-RA
superscaffold41B	maker	CDS	291605	291772	.	-	0	ID=CLUMA_CG007341-RA:exon:50129-cds;Name=CLUMA_CG007341-RA:exon:50129-cds;Parent=CLUMA_CG007341-RA
superscaffold41B	maker	CDS	291323	291547	.	-	0	ID=CLUMA_CG007341:291547-291323-cds;Name=CLUMA_CG007341-RA:exon:50130-cds;Parent=CLUMA_CG007341-RA
superscaffold41B	maker	CDS	291099	291263	.	-	0	ID=CLUMA_CG007341:291263-291099-cds;Name=CLUMA_CG007341-RA:exon:50131-cds;Parent=CLUMA_CG007341-RA
superscaffold41B	maker	gene	293041	294811	.	+	.	ID=CLUMA_CG007342;Name=(sp)_putative_Globin_CTT-IIIA
superscaffold41B	maker	mRNA	293041	294811	.	+	.	ID=CLUMA_CG007342-RA;Name=CLUMA_CG007342-RA;Parent=CLUMA_CG007342;_AED=0.07;_QI=171|1|1|1|0.8|0.66|6|595|175;_eAED=0.07
superscaffold41B	maker	exon	293041	293100	.	+	.	ID=CLUMA_CG007342-RA:exon:49123;Name=CLUMA_CG007342-RA:exon:49123;Parent=CLUMA_CG007342-RA
superscaffold41B	maker	exon	293176	293409	.	+	.	ID=CLUMA_CG007342-RA:exon:49124;Name=CLUMA_CG007342-RA:exon:49124;Parent=CLUMA_CG007342-RA
superscaffold41B	maker	exon	293474	293575	.	+	.	ID=CLUMA_CG007342-RA:exon:49125;Name=CLUMA_CG007342-RA:exon:49125;Parent=CLUMA_CG007342-RA
superscaffold41B	maker	exon	293787	293901	.	+	.	ID=CLUMA_CG007342-RA:exon:49126;Name=CLUMA_CG007342-RA:exon:49126;Parent=CLUMA_CG007342-RA
superscaffold41B	maker	exon	293968	294072	.	+	.	ID=CLUMA_CG007342-RA:exon:49127;Name=CLUMA_CG007342-RA:exon:49127;Parent=CLUMA_CG007342-RA
superscaffold41B	maker	exon	294134	294811	.	+	.	ID=CLUMA_CG007342-RA:exon:49128;Name=CLUMA_CG007342-RA:exon:49128;Parent=CLUMA_CG007342-RA
superscaffold41B	maker	CDS	293287	293409	.	+	0	ID=CLUMA_CG007342-RA:exon:49124-cds;Name=CLUMA_CG007342-RA:exon:49124-cds;Parent=CLUMA_CG007342-RA
superscaffold41B	maker	CDS	293474	293575	.	+	0	ID=CLUMA_CG007342-RA:exon:49125-cds;Name=CLUMA_CG007342-RA:exon:49125-cds;Parent=CLUMA_CG007342-RA
superscaffold41B	maker	CDS	293787	293901	.	+	0	ID=CLUMA_CG007342-RA:exon:49126-cds;Name=CLUMA_CG007342-RA:exon:49126-cds;Parent=CLUMA_CG007342-RA
superscaffold41B	maker	CDS	293968	294072	.	+	1	ID=CLUMA_CG007342-RA:exon:49127-cds;Name=CLUMA_CG007342-RA:exon:49127-cds;Parent=CLUMA_CG007342-RA
superscaffold41B	maker	CDS	294134	294216	.	+	1	ID=CLUMA_CG007342-RA:exon:49128-cds;Name=CLUMA_CG007342-RA:exon:49128-cds;Parent=CLUMA_CG007342-RA
superscaffold41B	maker	gene	294953	303724	.	-	.	ID=CLUMA_CG007343;Name=(sp)_putative_Death-associated_protein_kinase_related
superscaffold41B	maker	mRNA	294953	303724	.	-	.	ID=CLUMA_CG007343-RA;Name=CLUMA_CG007343-RA;Alias=CLUMA_CG007344-RA;Parent=CLUMA_CG007343;_AED=0.48;_QI=328|0|0.5|1|0|0.5|2|0|73;_eAED=0.57;date=Wed Mar 23 06:08:38 CET 2016
superscaffold41B	maker	exon	303266	303724	.	-	.	ID=CLUMA_CG007343:303724-303266;Name=CLUMA_CG007344-RA:exon:50639;Parent=CLUMA_CG007343-RA
superscaffold41B	maker	exon	297565	297777	.	-	.	ID=CLUMA_CG007343:297777-297565;Name=CLUMA_CG007343-RA:exon:50582;Parent=CLUMA_CG007343-RA
superscaffold41B	maker	exon	297315	297490	.	-	.	ID=CLUMA_CG007343:297490-297315;Name=CLUMA_CG007343-RA:exon:50583;Parent=CLUMA_CG007343-RA
superscaffold41B	maker	exon	296768	297086	.	-	.	ID=CLUMA_CG007343:297086-296768;Name=CLUMA_CG007343-RA:exon:50584;Parent=CLUMA_CG007343-RA
superscaffold41B	maker	exon	294953	296104	.	-	.	ID=CLUMA_CG007343:296104-294953;Name=CLUMA_CG007343-RA:exon:50585;Parent=CLUMA_CG007343-RA
superscaffold41B	maker	CDS	303266	303396	.	-	0	ID=CLUMA_CG007343:303724-303266-cds;Name=CLUMA_CG007344-RA:exon:50639-cds;Parent=CLUMA_CG007343-RA
superscaffold41B	maker	CDS	297565	297777	.	-	2	ID=CLUMA_CG007343:297777-297565-cds;Name=CLUMA_CG007343-RA:exon:50582-cds;Parent=CLUMA_CG007343-RA
superscaffold41B	maker	CDS	297315	297490	.	-	2	ID=CLUMA_CG007343:297490-297315-cds;Name=CLUMA_CG007343-RA:exon:50583-cds;Parent=CLUMA_CG007343-RA
superscaffold41B	maker	CDS	296768	297086	.	-	1	ID=CLUMA_CG007343:297086-296768-cds;Name=CLUMA_CG007343-RA:exon:50584-cds;Parent=CLUMA_CG007343-RA
superscaffold41B	maker	CDS	295555	296104	.	-	2	ID=CLUMA_CG007343:296104-294953-cds;Name=CLUMA_CG007343-RA:exon:50585-cds;Parent=CLUMA_CG007343-RA
superscaffold41B	maker	gene	303925	321306	.	-	.	ID=CLUMA_CG007345;Name=(sp)_putative_Nuclear_receptor-binding_protein_homolog
superscaffold41B	maker	mRNA	303925	321306	.	-	.	ID=CLUMA_CG007345-RA;Name=CLUMA_CG007345-RA;Parent=CLUMA_CG007345;_AED=0.33;_QI=0|0.87|0.88|0.88|1|1|9|3008|529;_eAED=0.33;date=Wed Mar 23 06:10:58 CET 2016
superscaffold41B	.	exon	320934	321306	.	-	.	ID=CLUMA_CG007345:321306-320934;Name=no_name;Parent=CLUMA_CG007345-RA
superscaffold41B	maker	exon	319462	319950	.	-	.	ID=CLUMA_CG007345:319950-319462;Name=CLUMA_CG007345-RA:exon:50441;Parent=CLUMA_CG007345-RA
superscaffold41B	maker	exon	309729	309953	.	-	.	ID=CLUMA_CG007345-RA:exon:50442;Name=CLUMA_CG007345-RA:exon:50442;Parent=CLUMA_CG007345-RA
superscaffold41B	maker	exon	309546	309676	.	-	.	ID=CLUMA_CG007345-RA:exon:50443;Name=CLUMA_CG007345-RA:exon:50443;Parent=CLUMA_CG007345-RA
superscaffold41B	maker	exon	308933	309423	.	-	.	ID=CLUMA_CG007345-RA:exon:50444;Name=CLUMA_CG007345-RA:exon:50444;Parent=CLUMA_CG007345-RA
superscaffold41B	maker	exon	308718	308874	.	-	.	ID=CLUMA_CG007345-RA:exon:50445;Name=CLUMA_CG007345-RA:exon:50445;Parent=CLUMA_CG007345-RA
superscaffold41B	maker	exon	308460	308646	.	-	.	ID=CLUMA_CG007345-RA:exon:50446;Name=CLUMA_CG007345-RA:exon:50446;Parent=CLUMA_CG007345-RA
superscaffold41B	maker	exon	308286	308405	.	-	.	ID=CLUMA_CG007345-RA:exon:50447;Name=CLUMA_CG007345-RA:exon:50447;Parent=CLUMA_CG007345-RA
superscaffold41B	maker	exon	308090	308219	.	-	.	ID=CLUMA_CG007345-RA:exon:50448;Name=CLUMA_CG007345-RA:exon:50448;Parent=CLUMA_CG007345-RA
superscaffold41B	maker	exon	303925	307054	.	-	.	ID=CLUMA_CG007345-RA:exon:50449;Name=CLUMA_CG007345-RA:exon:50449;Parent=CLUMA_CG007345-RA
superscaffold41B	maker	CDS	319462	319593	.	-	0	ID=CLUMA_CG007345:319950-319462-cds;Name=CLUMA_CG007345-RA:exon:50441-cds;Parent=CLUMA_CG007345-RA
superscaffold41B	maker	CDS	309729	309953	.	-	0	ID=CLUMA_CG007345-RA:exon:50442-cds;Name=CLUMA_CG007345-RA:exon:50442-cds;Parent=CLUMA_CG007345-RA
superscaffold41B	maker	CDS	309546	309676	.	-	0	ID=CLUMA_CG007345-RA:exon:50443-cds;Name=CLUMA_CG007345-RA:exon:50443-cds;Parent=CLUMA_CG007345-RA
superscaffold41B	maker	CDS	308933	309423	.	-	2	ID=CLUMA_CG007345-RA:exon:50444-cds;Name=CLUMA_CG007345-RA:exon:50444-cds;Parent=CLUMA_CG007345-RA
superscaffold41B	maker	CDS	308718	308874	.	-	1	ID=CLUMA_CG007345-RA:exon:50445-cds;Name=CLUMA_CG007345-RA:exon:50445-cds;Parent=CLUMA_CG007345-RA
superscaffold41B	maker	CDS	308460	308646	.	-	2	ID=CLUMA_CG007345-RA:exon:50446-cds;Name=CLUMA_CG007345-RA:exon:50446-cds;Parent=CLUMA_CG007345-RA
superscaffold41B	maker	CDS	308286	308405	.	-	0	ID=CLUMA_CG007345-RA:exon:50447-cds;Name=CLUMA_CG007345-RA:exon:50447-cds;Parent=CLUMA_CG007345-RA
superscaffold41B	maker	CDS	308090	308219	.	-	0	ID=CLUMA_CG007345-RA:exon:50448-cds;Name=CLUMA_CG007345-RA:exon:50448-cds;Parent=CLUMA_CG007345-RA
superscaffold41B	maker	CDS	306933	307054	.	-	1	ID=CLUMA_CG007345-RA:exon:50449-cds;Name=CLUMA_CG007345-RA:exon:50449-cds;Parent=CLUMA_CG007345-RA
superscaffold41B	.	mRNA	307518	321306	.	-	.	ID=CLUMA_CG007345-RB;Name=CLUMA_CG007345-RB;Parent=CLUMA_CG007345;date=Wed Mar 23 06:13:34 CET 2016
superscaffold41B	.	exon	320934	321306	.	-	.	ID=CLUMA_CG007345:321306-320934-2;Name=no_name;Parent=CLUMA_CG007345-RB
superscaffold41B	.	exon	319462	319950	.	-	.	ID=CLUMA_CG007345:319950-319462-2;Name=LIII-frFM-HiSeq_180902_c0_seq1_2202_6723_0-2201;Parent=CLUMA_CG007345-RB
superscaffold41B	.	exon	309729	309953	.	-	.	ID=CLUMA_CG007345:309953-309729;Name=LIII-frFM-HiSeq_180902_c0_seq1_2202_6723_0-2201;Parent=CLUMA_CG007345-RB
superscaffold41B	.	exon	309546	309676	.	-	.	ID=CLUMA_CG007345:309676-309546;Name=LIII-frFM-HiSeq_180902_c0_seq1_2202_6723_0-2201;Parent=CLUMA_CG007345-RB
superscaffold41B	.	exon	308933	309423	.	-	.	ID=CLUMA_CG007345:309423-308933;Name=LIII-frFM-HiSeq_180902_c0_seq1_2202_6723_0-2201;Parent=CLUMA_CG007345-RB
superscaffold41B	.	exon	308718	308874	.	-	.	ID=CLUMA_CG007345:308874-308718;Name=LIII-frFM-HiSeq_180902_c0_seq1_2202_6723_0-2201;Parent=CLUMA_CG007345-RB
superscaffold41B	.	exon	308460	308646	.	-	.	ID=CLUMA_CG007345:308646-308460;Name=LIII-frFM-HiSeq_180902_c0_seq1_2202_6723_0-2201;Parent=CLUMA_CG007345-RB
superscaffold41B	.	exon	308286	308405	.	-	.	ID=CLUMA_CG007345:308405-308286;Name=LIII-frFM-HiSeq_180902_c0_seq1_2202_6723_0-2201;Parent=CLUMA_CG007345-RB
superscaffold41B	.	exon	307518	308219	.	-	.	ID=CLUMA_CG007345:308219-307518;Name=LIII-frFM-HiSeq_180902_c0_seq1_2202_6723_0-2201;Parent=CLUMA_CG007345-RB
superscaffold41B	.	CDS	319462	319578	.	-	0	ID=CLUMA_CG007345:319950-319462-2-cds;Name=LIII-frFM-HiSeq_180902_c0_seq1_2202_6723_0-2201-cds;Parent=CLUMA_CG007345-RB
superscaffold41B	.	CDS	309729	309953	.	-	0	ID=CLUMA_CG007345:309953-309729-cds;Name=LIII-frFM-HiSeq_180902_c0_seq1_2202_6723_0-2201-cds;Parent=CLUMA_CG007345-RB
superscaffold41B	.	CDS	309546	309676	.	-	0	ID=CLUMA_CG007345:309676-309546-cds;Name=LIII-frFM-HiSeq_180902_c0_seq1_2202_6723_0-2201-cds;Parent=CLUMA_CG007345-RB
superscaffold41B	.	CDS	308933	309423	.	-	2	ID=CLUMA_CG007345:309423-308933-cds;Name=LIII-frFM-HiSeq_180902_c0_seq1_2202_6723_0-2201-cds;Parent=CLUMA_CG007345-RB
superscaffold41B	.	CDS	308718	308874	.	-	1	ID=CLUMA_CG007345:308874-308718-cds;Name=LIII-frFM-HiSeq_180902_c0_seq1_2202_6723_0-2201-cds;Parent=CLUMA_CG007345-RB
superscaffold41B	.	CDS	308460	308646	.	-	2	ID=CLUMA_CG007345:308646-308460-cds;Name=LIII-frFM-HiSeq_180902_c0_seq1_2202_6723_0-2201-cds;Parent=CLUMA_CG007345-RB
superscaffold41B	.	CDS	308286	308405	.	-	0	ID=CLUMA_CG007345:308405-308286-cds;Name=LIII-frFM-HiSeq_180902_c0_seq1_2202_6723_0-2201-cds;Parent=CLUMA_CG007345-RB
superscaffold41B	.	CDS	308085	308219	.	-	0	ID=CLUMA_CG007345:308219-307518-cds;Name=LIII-frFM-HiSeq_180902_c0_seq1_2202_6723_0-2201-cds;Parent=CLUMA_CG007345-RB
superscaffold41B	maker	gene	313057	313404	.	-	.	ID=CLUMA_CG007346;Name=CLUMA_CG007346
superscaffold41B	maker	mRNA	313057	313404	.	-	.	ID=CLUMA_CG007346-RA;Name=CLUMA_CG007346-RA;Parent=CLUMA_CG007346;_AED=1.00;_QI=0|0|0|0|1|1|2|0|74;_eAED=1.00
superscaffold41B	maker	exon	313387	313404	.	-	.	ID=CLUMA_CG007346-RA:exon:51707;Name=CLUMA_CG007346-RA:exon:51707;Parent=CLUMA_CG007346-RA
superscaffold41B	maker	exon	313057	313263	.	-	.	ID=CLUMA_CG007346-RA:exon:51706;Name=CLUMA_CG007346-RA:exon:51706;Parent=CLUMA_CG007346-RA
superscaffold41B	maker	CDS	313387	313404	.	-	0	ID=CLUMA_CG007346-RA:exon:51707-cds;Name=CLUMA_CG007346-RA:exon:51707-cds;Parent=CLUMA_CG007346-RA
superscaffold41B	maker	CDS	313057	313263	.	-	0	ID=CLUMA_CG007346-RA:exon:51706-cds;Name=CLUMA_CG007346-RA:exon:51706-cds;Parent=CLUMA_CG007346-RA
superscaffold41B	maker	gene	317308	318307	.	-	.	ID=CLUMA_CG007347;Name=CLUMA_CG007347
superscaffold41B	maker	mRNA	317308	318307	.	-	.	ID=CLUMA_CG007347-RA;Name=CLUMA_CG007347-RA;Parent=CLUMA_CG007347;_AED=1.00;_QI=0|0|0|0|1|1|2|0|69;_eAED=1.00
superscaffold41B	maker	exon	318221	318307	.	-	.	ID=CLUMA_CG007347-RA:exon:51709;Name=CLUMA_CG007347-RA:exon:51709;Parent=CLUMA_CG007347-RA
superscaffold41B	maker	exon	317308	317430	.	-	.	ID=CLUMA_CG007347-RA:exon:51708;Name=CLUMA_CG007347-RA:exon:51708;Parent=CLUMA_CG007347-RA
superscaffold41B	maker	CDS	318221	318307	.	-	0	ID=CLUMA_CG007347-RA:exon:51709-cds;Name=CLUMA_CG007347-RA:exon:51709-cds;Parent=CLUMA_CG007347-RA
superscaffold41B	maker	CDS	317308	317430	.	-	0	ID=CLUMA_CG007347-RA:exon:51708-cds;Name=CLUMA_CG007347-RA:exon:51708-cds;Parent=CLUMA_CG007347-RA
superscaffold41B	maker	gene	320076	321170	.	-	.	ID=CLUMA_CG007348;Name=CLUMA_CG007348
superscaffold41B	maker	mRNA	320076	321170	.	-	.	ID=CLUMA_CG007348-RA;Name=CLUMA_CG007348-RA;Parent=CLUMA_CG007348;_AED=0.79;_QI=0|0|0|0.5|1|1|4|0|64;_eAED=1.00
superscaffold41B	maker	exon	321155	321170	.	-	.	ID=CLUMA_CG007348-RA:exon:51233;Name=CLUMA_CG007348-RA:exon:51233;Parent=CLUMA_CG007348-RA
superscaffold41B	maker	exon	320418	320503	.	-	.	ID=CLUMA_CG007348-RA:exon:51232;Name=CLUMA_CG007348-RA:exon:51232;Parent=CLUMA_CG007348-RA
superscaffold41B	maker	exon	320178	320241	.	-	.	ID=CLUMA_CG007348-RA:exon:51231;Name=CLUMA_CG007348-RA:exon:51231;Parent=CLUMA_CG007348-RA
superscaffold41B	maker	exon	320076	320104	.	-	.	ID=CLUMA_CG007348-RA:exon:51230;Name=CLUMA_CG007348-RA:exon:51230;Parent=CLUMA_CG007348-RA
superscaffold41B	maker	CDS	321155	321170	.	-	0	ID=CLUMA_CG007348-RA:exon:51233-cds;Name=CLUMA_CG007348-RA:exon:51233-cds;Parent=CLUMA_CG007348-RA
superscaffold41B	maker	CDS	320418	320503	.	-	1	ID=CLUMA_CG007348-RA:exon:51232-cds;Name=CLUMA_CG007348-RA:exon:51232-cds;Parent=CLUMA_CG007348-RA
superscaffold41B	maker	CDS	320178	320241	.	-	0	ID=CLUMA_CG007348-RA:exon:51231-cds;Name=CLUMA_CG007348-RA:exon:51231-cds;Parent=CLUMA_CG007348-RA
superscaffold41B	maker	CDS	320076	320104	.	-	1	ID=CLUMA_CG007348-RA:exon:51230-cds;Name=CLUMA_CG007348-RA:exon:51230-cds;Parent=CLUMA_CG007348-RA
superscaffold41B	maker	gene	322347	331457	.	+	.	ID=CLUMA_CG007349;Name=(sp)_putative_Dopamine_N-acetyltransferase
superscaffold41B	maker	mRNA	322347	331457	.	+	.	ID=CLUMA_CG007349-RA;Name=CLUMA_CG007349-RA;Parent=CLUMA_CG007349;_AED=0.15;_QI=525|1|1|1|0.75|0.6|5|271|263;_eAED=0.15
superscaffold41B	maker	exon	322347	322768	.	+	.	ID=CLUMA_CG007349-RA:exon:49243;Name=CLUMA_CG007349-RA:exon:49243;Parent=CLUMA_CG007349-RA
superscaffold41B	maker	exon	329426	329603	.	+	.	ID=CLUMA_CG007349-RA:exon:49244;Name=CLUMA_CG007349-RA:exon:49244;Parent=CLUMA_CG007349-RA
superscaffold41B	maker	exon	329692	329841	.	+	.	ID=CLUMA_CG007349-RA:exon:49245;Name=CLUMA_CG007349-RA:exon:49245;Parent=CLUMA_CG007349-RA
superscaffold41B	maker	exon	330555	330707	.	+	.	ID=CLUMA_CG007349-RA:exon:49246;Name=CLUMA_CG007349-RA:exon:49246;Parent=CLUMA_CG007349-RA
superscaffold41B	maker	exon	330773	331457	.	+	.	ID=CLUMA_CG007349-RA:exon:49247;Name=CLUMA_CG007349-RA:exon:49247;Parent=CLUMA_CG007349-RA
superscaffold41B	maker	CDS	329529	329603	.	+	0	ID=CLUMA_CG007349-RA:exon:49244-cds;Name=CLUMA_CG007349-RA:exon:49244-cds;Parent=CLUMA_CG007349-RA
superscaffold41B	maker	CDS	329692	329841	.	+	0	ID=CLUMA_CG007349-RA:exon:49245-cds;Name=CLUMA_CG007349-RA:exon:49245-cds;Parent=CLUMA_CG007349-RA
superscaffold41B	maker	CDS	330555	330707	.	+	0	ID=CLUMA_CG007349-RA:exon:49246-cds;Name=CLUMA_CG007349-RA:exon:49246-cds;Parent=CLUMA_CG007349-RA
superscaffold41B	maker	CDS	330773	331186	.	+	0	ID=CLUMA_CG007349-RA:exon:49247-cds;Name=CLUMA_CG007349-RA:exon:49247-cds;Parent=CLUMA_CG007349-RA
superscaffold41B	.	mRNA	327516	331457	.	+	.	ID=CLUMA_CG007349-RB;Name=CLUMA_CG007349-RB;Parent=CLUMA_CG007349;date=Wed Mar 23 06:13:52 CET 2016
superscaffold41B	.	exon	327516	327707	.	+	.	ID=CLUMA_CG007349:327516-327707;Name=maker-superscaffold41B-exonerate_est2genome-gene-0.16-mRNA-1;Parent=CLUMA_CG007349-RB
superscaffold41B	.	exon	329426	329603	.	+	.	ID=CLUMA_CG007349:329426-329603;Name=maker-superscaffold41B-exonerate_est2genome-gene-0.16-mRNA-1;Parent=CLUMA_CG007349-RB
superscaffold41B	.	exon	329692	329841	.	+	.	ID=CLUMA_CG007349:329692-329841;Name=maker-superscaffold41B-exonerate_est2genome-gene-0.16-mRNA-1;Parent=CLUMA_CG007349-RB
superscaffold41B	.	exon	330555	330707	.	+	.	ID=CLUMA_CG007349:330555-330707;Name=maker-superscaffold41B-exonerate_est2genome-gene-0.16-mRNA-1;Parent=CLUMA_CG007349-RB
superscaffold41B	.	exon	330773	331457	.	+	.	ID=CLUMA_CG007349:330773-331457;Name=maker-superscaffold41B-exonerate_est2genome-gene-0.16-mRNA-1;Parent=CLUMA_CG007349-RB
superscaffold41B	.	CDS	329529	329603	.	+	0	ID=CLUMA_CG007349:329426-329603-cds;Name=maker-superscaffold41B-exonerate_est2genome-gene-0.16-mRNA-1-cds;Parent=CLUMA_CG007349-RB
superscaffold41B	.	CDS	329692	329841	.	+	0	ID=CLUMA_CG007349:329692-329841-cds;Name=maker-superscaffold41B-exonerate_est2genome-gene-0.16-mRNA-1-cds;Parent=CLUMA_CG007349-RB
superscaffold41B	.	CDS	330555	330707	.	+	0	ID=CLUMA_CG007349:330555-330707-cds;Name=maker-superscaffold41B-exonerate_est2genome-gene-0.16-mRNA-1-cds;Parent=CLUMA_CG007349-RB
superscaffold41B	.	CDS	330773	331186	.	+	0	ID=CLUMA_CG007349:330773-331457-cds;Name=maker-superscaffold41B-exonerate_est2genome-gene-0.16-mRNA-1-cds;Parent=CLUMA_CG007349-RB
superscaffold41B	maker	gene	331447	332368	.	-	.	ID=CLUMA_CG007350;Name=(sp)_putative_DnaJ-like_protein_60
superscaffold41B	maker	mRNA	331447	332368	.	-	.	ID=CLUMA_CG007350-RA;Name=CLUMA_CG007350-RA;Parent=CLUMA_CG007350;_AED=0.01;_QI=106|1|1|1|0|0|2|86|216;_eAED=0.01
superscaffold41B	maker	exon	332201	332368	.	-	.	ID=CLUMA_CG007350-RA:exon:49920;Name=CLUMA_CG007350-RA:exon:49920;Parent=CLUMA_CG007350-RA
superscaffold41B	maker	exon	331447	332121	.	-	.	ID=CLUMA_CG007350-RA:exon:49921;Name=CLUMA_CG007350-RA:exon:49921;Parent=CLUMA_CG007350-RA
superscaffold41B	maker	CDS	332201	332262	.	-	0	ID=CLUMA_CG007350-RA:exon:49920-cds;Name=CLUMA_CG007350-RA:exon:49920-cds;Parent=CLUMA_CG007350-RA
superscaffold41B	maker	CDS	331533	332121	.	-	2	ID=CLUMA_CG007350-RA:exon:49921-cds;Name=CLUMA_CG007350-RA:exon:49921-cds;Parent=CLUMA_CG007350-RA
superscaffold41B	maker	gene	332565	335621	.	+	.	ID=CLUMA_CG007351;Name=(sp)_putative_SWI/SNF-related_matrix-associated_actin-dependent_regulator_of_chromatin_subfamily_A_containing_DEAD/H_box_1_homolog
superscaffold41B	maker	mRNA	332565	335621	.	+	.	ID=CLUMA_CG007351-RA;Name=CLUMA_CG007351-RA;Parent=CLUMA_CG007351;_AED=0.14;_QI=66|0.81|0.75|1|0.90|0.83|12|877|1288;_eAED=0.14;date=Thu Nov 12 21:35:36 CET 2015
superscaffold41B	maker	exon	332565	332643	.	+	.	ID=CLUMA_CG007351-RA:exon:49388;Name=CLUMA_CG007351-RA:exon:49388;Parent=CLUMA_CG007351-RA
superscaffold41B	maker	exon	332703	333409	.	+	.	ID=CLUMA_CG007351-RA:exon:49389;Name=CLUMA_CG007351-RA:exon:49389;Parent=CLUMA_CG007351-RA
superscaffold41B	maker	exon	333469	333958	.	+	.	ID=CLUMA_CG007351-RA:exon:49390;Name=CLUMA_CG007351-RA:exon:49390;Parent=CLUMA_CG007351-RA
superscaffold41B	maker	exon	334022	335065	.	+	.	ID=CLUMA_CG007351-RA:exon:49391;Name=CLUMA_CG007351-RA:exon:49391;Parent=CLUMA_CG007351-RA
superscaffold41B	maker	exon	335125	335621	.	+	.	ID=CLUMA_CG007351:335125-335621;Name=CLUMA_CG007351-RA:exon:49392;Parent=CLUMA_CG007351-RA
superscaffold41B	maker	CDS	332631	332643	.	+	0	ID=CLUMA_CG007351-RA:exon:49388-cds;Name=CLUMA_CG007351-RA:exon:49388-cds;Parent=CLUMA_CG007351-RA
superscaffold41B	maker	CDS	332703	333409	.	+	1	ID=CLUMA_CG007351-RA:exon:49389-cds;Name=CLUMA_CG007351-RA:exon:49389-cds;Parent=CLUMA_CG007351-RA
superscaffold41B	maker	CDS	333469	333958	.	+	0	ID=CLUMA_CG007351-RA:exon:49390-cds;Name=CLUMA_CG007351-RA:exon:49390-cds;Parent=CLUMA_CG007351-RA
superscaffold41B	maker	CDS	334022	335065	.	+	1	ID=CLUMA_CG007351-RA:exon:49391-cds;Name=CLUMA_CG007351-RA:exon:49391-cds;Parent=CLUMA_CG007351-RA
superscaffold41B	maker	CDS	335125	335279	.	+	1	ID=CLUMA_CG007351:335125-335621-cds;Name=CLUMA_CG007351-RA:exon:49392-cds;Parent=CLUMA_CG007351-RA
superscaffold41B	.	gene	335873	340403	.	+	.	ID=CLUMA_CG022795;Name=CLUMA_CG022795
superscaffold41B	.	mRNA	335873	340403	.	+	.	ID=CLUMA_CG022795-RA;Name=CLUMA_CG022795-RA;Parent=CLUMA_CG022795;date=Thu Nov 12 21:35:49 CET 2015
superscaffold41B	.	exon	335873	336295	.	+	.	ID=CLUMA_CG022795-RA:exon:335873-336295;Name=AllNorm454-IT_Contig_1845;Parent=CLUMA_CG022795-RA
superscaffold41B	.	exon	337469	337852	.	+	.	ID=CLUMA_CG022795-RA:exon:337469-337852;Name=LIII-frFM-HiSeq_188724_c0_seq1_2683_1_0-2682;Parent=CLUMA_CG022795-RA
superscaffold41B	.	exon	337908	337995	.	+	.	ID=CLUMA_CG022795-RA:exon:337908-337995;Name=LIII-frFM-HiSeq_188724_c0_seq1_2683_1_0-2682;Parent=CLUMA_CG022795-RA
superscaffold41B	.	exon	338038	338149	.	+	.	ID=CLUMA_CG022795-RA:exon:338038-338149;Name=LIII-frFM-HiSeq_188724_c0_seq1_2683_1_0-2682;Parent=CLUMA_CG022795-RA
superscaffold41B	.	exon	338206	338458	.	+	.	ID=CLUMA_CG022795-RA:exon:338206-338458;Name=LIII-frFM-HiSeq_188724_c0_seq1_2683_1_0-2682;Parent=CLUMA_CG022795-RA
superscaffold41B	.	exon	338520	338839	.	+	.	ID=CLUMA_CG022795-RA:exon:338520-338839;Name=LIII-frFM-HiSeq_188724_c0_seq1_2683_1_0-2682;Parent=CLUMA_CG022795-RA
superscaffold41B	.	exon	338912	339239	.	+	.	ID=CLUMA_CG022795-RA:exon:338912-339239;Name=LIII-frFM-HiSeq_188724_c0_seq1_2683_1_0-2682;Parent=CLUMA_CG022795-RA
superscaffold41B	.	exon	339302	340403	.	+	.	ID=CLUMA_CG022795-RA:exon:339302-340403;Name=maker-superscaffold41B-exonerate_est2genome-gene-0.17-mRNA-1;Parent=CLUMA_CG022795-RA
superscaffold41B	.	CDS	337661	337852	.	+	0	ID=CLUMA_CG022795-RA:exon:337469-337852-cds;Name=LIII-frFM-HiSeq_188724_c0_seq1_2683_1_0-2682-cds;Parent=CLUMA_CG022795-RA
superscaffold41B	.	CDS	337908	337995	.	+	0	ID=CLUMA_CG022795-RA:exon:337908-337995-cds;Name=LIII-frFM-HiSeq_188724_c0_seq1_2683_1_0-2682-cds;Parent=CLUMA_CG022795-RA
superscaffold41B	.	CDS	338038	338149	.	+	1	ID=CLUMA_CG022795-RA:exon:338038-338149-cds;Name=LIII-frFM-HiSeq_188724_c0_seq1_2683_1_0-2682-cds;Parent=CLUMA_CG022795-RA
superscaffold41B	.	CDS	338206	338458	.	+	2	ID=CLUMA_CG022795-RA:exon:338206-338458-cds;Name=LIII-frFM-HiSeq_188724_c0_seq1_2683_1_0-2682-cds;Parent=CLUMA_CG022795-RA
superscaffold41B	.	CDS	338520	338839	.	+	0	ID=CLUMA_CG022795-RA:exon:338520-338839-cds;Name=LIII-frFM-HiSeq_188724_c0_seq1_2683_1_0-2682-cds;Parent=CLUMA_CG022795-RA
superscaffold41B	.	CDS	338912	339239	.	+	2	ID=CLUMA_CG022795-RA:exon:338912-339239-cds;Name=LIII-frFM-HiSeq_188724_c0_seq1_2683_1_0-2682-cds;Parent=CLUMA_CG022795-RA
superscaffold41B	.	CDS	339302	339526	.	+	0	ID=CLUMA_CG022795-RA:exon:339302-340403-cds;Name=maker-superscaffold41B-exonerate_est2genome-gene-0.17-mRNA-1-cds;Parent=CLUMA_CG022795-RA
superscaffold41B	maker	gene	340800	343272	.	+	.	ID=CLUMA_CG007352;Name=CLUMA_CG007352
superscaffold41B	maker	mRNA	340800	343272	.	+	.	ID=CLUMA_CG007352-RA;Name=CLUMA_CG007352-RA;Parent=CLUMA_CG007352;_AED=0.18;_QI=78|0.75|0.4|0.8|0.75|0.6|5|273|56;_eAED=0.59;date=Wed Mar 23 06:17:20 CET 2016
superscaffold41B	maker	exon	340800	340811	.	+	.	ID=CLUMA_CG007352:340800-340811;Name=CLUMA_CG007352-RA:exon:49761;Parent=CLUMA_CG007352-RA
superscaffold41B	.	exon	340870	341747	.	+	.	ID=CLUMA_CG007352:340870-341747;Name=no_name;Parent=CLUMA_CG007352-RA
superscaffold41B	maker	exon	341802	341835	.	+	.	ID=CLUMA_CG007352-RA:exon:49762;Name=CLUMA_CG007352-RA:exon:49762;Parent=CLUMA_CG007352-RA
superscaffold41B	maker	exon	341894	341937	.	+	.	ID=CLUMA_CG007352-RA:exon:49763;Name=CLUMA_CG007352-RA:exon:49763;Parent=CLUMA_CG007352-RA
superscaffold41B	maker	exon	341993	342068	.	+	.	ID=CLUMA_CG007352-RA:exon:49764;Name=CLUMA_CG007352-RA:exon:49764;Parent=CLUMA_CG007352-RA
superscaffold41B	maker	exon	342197	342286	.	+	.	ID=CLUMA_CG007352:342197-342286;Name=CLUMA_CG007352-RA:exon:49765;Parent=CLUMA_CG007352-RA
superscaffold41B	.	exon	342408	342445	.	+	.	ID=CLUMA_CG007352:342408-342445;Name=no_name;Parent=CLUMA_CG007352-RA
superscaffold41B	.	exon	342505	343272	.	+	.	ID=CLUMA_CG007352:342505-343272;Name=no_name;Parent=CLUMA_CG007352-RA
superscaffold41B	maker	CDS	340800	340811	.	+	0	ID=CLUMA_CG007352:340800-340811-cds;Name=CLUMA_CG007352-RA:exon:49761-cds;Parent=CLUMA_CG007352-RA
superscaffold41B	.	CDS	340870	341747	.	+	0	ID=CLUMA_CG007352:340870-341747-cds;Name=no_name-cds;Parent=CLUMA_CG007352-RA
superscaffold41B	maker	CDS	341802	341835	.	+	2	ID=CLUMA_CG007352-RA:exon:49762-cds;Name=CLUMA_CG007352-RA:exon:49762-cds;Parent=CLUMA_CG007352-RA
superscaffold41B	maker	CDS	341894	341937	.	+	0	ID=CLUMA_CG007352-RA:exon:49763-cds;Name=CLUMA_CG007352-RA:exon:49763-cds;Parent=CLUMA_CG007352-RA
superscaffold41B	maker	CDS	341993	342068	.	+	2	ID=CLUMA_CG007352-RA:exon:49764-cds;Name=CLUMA_CG007352-RA:exon:49764-cds;Parent=CLUMA_CG007352-RA
superscaffold41B	maker	CDS	342197	342286	.	+	0	ID=CLUMA_CG007352:342197-342286-cds;Name=CLUMA_CG007352-RA:exon:49765-cds;Parent=CLUMA_CG007352-RA
superscaffold41B	.	CDS	342408	342445	.	+	0	ID=CLUMA_CG007352:342408-342445-cds;Name=no_name-cds;Parent=CLUMA_CG007352-RA
superscaffold41B	.	CDS	342505	343213	.	+	2	ID=CLUMA_CG007352:342505-343272-cds;Name=no_name-cds;Parent=CLUMA_CG007352-RA
superscaffold41B	maker	gene	343258	345089	.	-	.	ID=CLUMA_CG007353;Name=(sp)_similar_to_Alpha-amylase-related_protein
superscaffold41B	maker	mRNA	343258	345089	.	-	.	ID=CLUMA_CG007353-RA;Name=CLUMA_CG007353-RA;Parent=CLUMA_CG007353;_AED=0.30;_QI=91|1|0.66|1|1|1|3|0|508;_eAED=0.30;date=Wed Mar 23 06:18:09 CET 2016
superscaffold41B	maker	exon	344634	345089	.	-	.	ID=CLUMA_CG007353-RA:exon:50415;Name=CLUMA_CG007353-RA:exon:50415;Parent=CLUMA_CG007353-RA
superscaffold41B	maker	exon	344492	344578	.	-	.	ID=CLUMA_CG007353-RA:exon:50416;Name=CLUMA_CG007353-RA:exon:50416;Parent=CLUMA_CG007353-RA
superscaffold41B	maker	exon	343258	344436	.	-	.	ID=CLUMA_CG007353:344436-343258;Name=CLUMA_CG007353-RA:exon:50417;Parent=CLUMA_CG007353-RA
superscaffold41B	maker	CDS	344634	344998	.	-	0	ID=CLUMA_CG007353-RA:exon:50415-cds;Name=CLUMA_CG007353-RA:exon:50415-cds;Parent=CLUMA_CG007353-RA
superscaffold41B	maker	CDS	344492	344578	.	-	2	ID=CLUMA_CG007353-RA:exon:50416-cds;Name=CLUMA_CG007353-RA:exon:50416-cds;Parent=CLUMA_CG007353-RA
superscaffold41B	maker	CDS	343362	344436	.	-	2	ID=CLUMA_CG007353:344436-343258-cds;Name=CLUMA_CG007353-RA:exon:50417-cds;Parent=CLUMA_CG007353-RA
superscaffold41B	maker	gene	345323	346528	.	-	.	ID=CLUMA_CG007354;Name=CLUMA_CG007354
superscaffold41B	maker	mRNA	345323	346528	.	-	.	ID=CLUMA_CG007354-RA;Name=CLUMA_CG007354-RA;Parent=CLUMA_CG007354;_AED=1.00;_QI=0|-1|0|0|-1|1|1|0|401;_eAED=1.00
superscaffold41B	maker	exon	345323	346528	.	-	.	ID=CLUMA_CG007354-RA:exon:51695;Name=CLUMA_CG007354-RA:exon:51695;Parent=CLUMA_CG007354-RA
superscaffold41B	maker	CDS	345323	346528	.	-	0	ID=CLUMA_CG007354-RA:exon:51695-cds;Name=CLUMA_CG007354-RA:exon:51695-cds;Parent=CLUMA_CG007354-RA
superscaffold41B	maker	gene	346685	349357	.	-	.	ID=CLUMA_CG007355;Name=(sp)_putative_Protein_croquemort
superscaffold41B	maker	mRNA	346685	349357	.	-	.	ID=CLUMA_CG007355-RA;Name=CLUMA_CG007355-RA;Parent=CLUMA_CG007355;_AED=0.27;_QI=236|1|1|1|0.75|0.6|5|124|501;_eAED=0.27
superscaffold41B	maker	exon	349190	349357	.	-	.	ID=CLUMA_CG007355-RA:exon:50402;Name=CLUMA_CG007355-RA:exon:50402;Parent=CLUMA_CG007355-RA
superscaffold41B	maker	exon	348213	348564	.	-	.	ID=CLUMA_CG007355-RA:exon:50403;Name=CLUMA_CG007355-RA:exon:50403;Parent=CLUMA_CG007355-RA
superscaffold41B	maker	exon	348008	348149	.	-	.	ID=CLUMA_CG007355-RA:exon:50404;Name=CLUMA_CG007355-RA:exon:50404;Parent=CLUMA_CG007355-RA
superscaffold41B	maker	exon	347768	347947	.	-	.	ID=CLUMA_CG007355-RA:exon:50405;Name=CLUMA_CG007355-RA:exon:50405;Parent=CLUMA_CG007355-RA
superscaffold41B	maker	exon	346685	347708	.	-	.	ID=CLUMA_CG007355-RA:exon:50406;Name=CLUMA_CG007355-RA:exon:50406;Parent=CLUMA_CG007355-RA
superscaffold41B	maker	CDS	348213	348496	.	-	0	ID=CLUMA_CG007355-RA:exon:50403-cds;Name=CLUMA_CG007355-RA:exon:50403-cds;Parent=CLUMA_CG007355-RA
superscaffold41B	maker	CDS	348008	348149	.	-	2	ID=CLUMA_CG007355-RA:exon:50404-cds;Name=CLUMA_CG007355-RA:exon:50404-cds;Parent=CLUMA_CG007355-RA
superscaffold41B	maker	CDS	347768	347947	.	-	0	ID=CLUMA_CG007355-RA:exon:50405-cds;Name=CLUMA_CG007355-RA:exon:50405-cds;Parent=CLUMA_CG007355-RA
superscaffold41B	maker	CDS	346809	347708	.	-	0	ID=CLUMA_CG007355-RA:exon:50406-cds;Name=CLUMA_CG007355-RA:exon:50406-cds;Parent=CLUMA_CG007355-RA
superscaffold41B	maker	gene	349687	350604	.	-	.	ID=CLUMA_CG007356;Name=CLUMA_CG007356
superscaffold41B	maker	mRNA	349687	350604	.	-	.	ID=CLUMA_CG007356-RA;Name=CLUMA_CG007356-RA;Parent=CLUMA_CG007356;_AED=1.00;_QI=0|0|0|0|1|1|3|0|115;_eAED=1.00;date=Wed Mar 23 06:21:33 CET 2016
superscaffold41B	maker	exon	350489	350604	.	-	.	ID=CLUMA_CG007356:350604-350489;Name=CLUMA_CG007356-RA:exon:51329;Parent=CLUMA_CG007356-RA
superscaffold41B	maker	exon	350350	350433	.	-	.	ID=CLUMA_CG007356:350433-350350;Name=CLUMA_CG007356-RA:exon:51328;Parent=CLUMA_CG007356-RA
superscaffold41B	maker	exon	349687	350294	.	-	.	ID=CLUMA_CG007356:350294-349687;Name=CLUMA_CG007356-RA:exon:51327;Parent=CLUMA_CG007356-RA
superscaffold41B	maker	CDS	350489	350558	.	-	0	ID=CLUMA_CG007356:350604-350489-cds;Name=CLUMA_CG007356-RA:exon:51329-cds;Parent=CLUMA_CG007356-RA
superscaffold41B	maker	CDS	350350	350433	.	-	1	ID=CLUMA_CG007356:350433-350350-cds;Name=CLUMA_CG007356-RA:exon:51328-cds;Parent=CLUMA_CG007356-RA
superscaffold41B	maker	CDS	350101	350294	.	-	1	ID=CLUMA_CG007356:350294-349687-cds;Name=CLUMA_CG007356-RA:exon:51327-cds;Parent=CLUMA_CG007356-RA
superscaffold41B	.	gene	350882	351857	.	+	.	ID=CLUMA_CG023334;Name=CLUMA_CG023334
superscaffold41B	.	mRNA	350882	351857	.	+	.	ID=CLUMA_CG023334-RA;Name=CLUMA_CG023334-RA;Parent=CLUMA_CG023334;date=Wed Mar 23 06:24:02 CET 2016
superscaffold41B	.	exon	350882	351005	.	+	.	ID=CLUMA_CG023334-RA:exon:350882-351005;Name=AllNorm454-IT_Contig_27276;Parent=CLUMA_CG023334-RA
superscaffold41B	.	exon	351059	351223	.	+	.	ID=CLUMA_CG023334-RA:exon:351059-351223;Name=AllNorm454-IT_Contig_27276;Parent=CLUMA_CG023334-RA
superscaffold41B	.	exon	351279	351857	.	+	.	ID=CLUMA_CG023334-RA:exon:351279-351857;Name=maker-superscaffold41B-exonerate_est2genome-gene-0.19-mRNA-1;Parent=CLUMA_CG023334-RA
superscaffold41B	.	CDS	350945	351005	.	+	0	ID=CLUMA_CG023334-RA:exon:350882-351005-cds;Name=AllNorm454-IT_Contig_27276-cds;Parent=CLUMA_CG023334-RA
superscaffold41B	.	CDS	351059	351223	.	+	1	ID=CLUMA_CG023334-RA:exon:351059-351223-cds;Name=AllNorm454-IT_Contig_27276-cds;Parent=CLUMA_CG023334-RA
superscaffold41B	.	CDS	351279	351457	.	+	1	ID=CLUMA_CG023334-RA:exon:351279-351857-cds;Name=maker-superscaffold41B-exonerate_est2genome-gene-0.19-mRNA-1-cds;Parent=CLUMA_CG023334-RA
superscaffold41B	maker	gene	351974	354097	.	+	.	ID=CLUMA_CG007357;Name=(sp)_putative_Tetratricopeptide_repeat_protein_30_homolog
superscaffold41B	maker	mRNA	351974	354097	.	+	.	ID=CLUMA_CG007357-RA;Name=CLUMA_CG007357-RA;Parent=CLUMA_CG007357;_AED=0.11;_QI=63|0.8|0.66|1|1|1|6|0|744;_eAED=0.11;date=Wed Mar 23 06:23:37 CET 2016
superscaffold41B	maker	exon	351974	352036	.	+	.	ID=CLUMA_CG007357:351974-352036;Name=CLUMA_CG007357-RA:exon:49270;Parent=CLUMA_CG007357-RA
superscaffold41B	maker	exon	352096	352972	.	+	.	ID=CLUMA_CG007357-RA:exon:49271;Name=CLUMA_CG007357-RA:exon:49271;Parent=CLUMA_CG007357-RA
superscaffold41B	maker	exon	353031	353533	.	+	.	ID=CLUMA_CG007357-RA:exon:49272;Name=CLUMA_CG007357-RA:exon:49272;Parent=CLUMA_CG007357-RA
superscaffold41B	maker	exon	353588	354097	.	+	.	ID=CLUMA_CG007357-RA:exon:49273;Name=CLUMA_CG007357-RA:exon:49273;Parent=CLUMA_CG007357-RA
superscaffold41B	maker	CDS	351974	352036	.	+	0	ID=CLUMA_CG007357:351974-352036-cds;Name=CLUMA_CG007357-RA:exon:49270-cds;Parent=CLUMA_CG007357-RA
superscaffold41B	maker	CDS	352096	352972	.	+	0	ID=CLUMA_CG007357-RA:exon:49271-cds;Name=CLUMA_CG007357-RA:exon:49271-cds;Parent=CLUMA_CG007357-RA
superscaffold41B	maker	CDS	353031	353533	.	+	1	ID=CLUMA_CG007357-RA:exon:49272-cds;Name=CLUMA_CG007357-RA:exon:49272-cds;Parent=CLUMA_CG007357-RA
superscaffold41B	maker	CDS	353588	354097	.	+	0	ID=CLUMA_CG007357-RA:exon:49273-cds;Name=CLUMA_CG007357-RA:exon:49273-cds;Parent=CLUMA_CG007357-RA
superscaffold41B	maker	gene	354061	356250	.	-	.	ID=CLUMA_CG007358;Name=(sp)_putative_Longitudinals_lacking_protein-like
superscaffold41B	maker	mRNA	354061	356250	.	-	.	ID=CLUMA_CG007358-RA;Name=CLUMA_CG007358-RA;Parent=CLUMA_CG007358;_AED=0.04;_QI=183|1|1|1|0.66|0.5|4|891|126;_eAED=0.04
superscaffold41B	maker	exon	356126	356250	.	-	.	ID=CLUMA_CG007358-RA:exon:49916;Name=CLUMA_CG007358-RA:exon:49916;Parent=CLUMA_CG007358-RA
superscaffold41B	maker	exon	355380	355533	.	-	.	ID=CLUMA_CG007358-RA:exon:49917;Name=CLUMA_CG007358-RA:exon:49917;Parent=CLUMA_CG007358-RA
superscaffold41B	maker	exon	355139	355302	.	-	.	ID=CLUMA_CG007358-RA:exon:49918;Name=CLUMA_CG007358-RA:exon:49918;Parent=CLUMA_CG007358-RA
superscaffold41B	maker	exon	354061	355072	.	-	.	ID=CLUMA_CG007358-RA:exon:49919;Name=CLUMA_CG007358-RA:exon:49919;Parent=CLUMA_CG007358-RA
superscaffold41B	maker	CDS	355380	355475	.	-	0	ID=CLUMA_CG007358-RA:exon:49917-cds;Name=CLUMA_CG007358-RA:exon:49917-cds;Parent=CLUMA_CG007358-RA
superscaffold41B	maker	CDS	355139	355302	.	-	0	ID=CLUMA_CG007358-RA:exon:49918-cds;Name=CLUMA_CG007358-RA:exon:49918-cds;Parent=CLUMA_CG007358-RA
superscaffold41B	maker	CDS	354952	355072	.	-	2	ID=CLUMA_CG007358-RA:exon:49919-cds;Name=CLUMA_CG007358-RA:exon:49919-cds;Parent=CLUMA_CG007358-RA
superscaffold41B	maker	gene	356513	362908	.	+	.	ID=CLUMA_CG007359;Name=(sp)_putative_Focal_adhesion_kinase_1
superscaffold41B	maker	mRNA	356513	362908	.	+	.	ID=CLUMA_CG007359-RA;Name=CLUMA_CG007359-RA;Parent=CLUMA_CG007359;_AED=0.12;_QI=195|0.87|0.88|1|0.75|0.55|9|451|1418;_eAED=0.06;date=Wed Mar 23 06:27:46 CET 2016
superscaffold41B	maker	exon	356513	356622	.	+	.	ID=CLUMA_CG007359-RA:exon:49177;Name=CLUMA_CG007359-RA:exon:49177;Parent=CLUMA_CG007359-RA
superscaffold41B	maker	exon	356882	357086	.	+	.	ID=CLUMA_CG007359-RA:exon:49178;Name=CLUMA_CG007359-RA:exon:49178;Parent=CLUMA_CG007359-RA
superscaffold41B	maker	exon	357180	357330	.	+	.	ID=CLUMA_CG007359-RA:exon:49179;Name=CLUMA_CG007359-RA:exon:49179;Parent=CLUMA_CG007359-RA
superscaffold41B	maker	exon	357396	358775	.	+	.	ID=CLUMA_CG007359-RA:exon:49180;Name=CLUMA_CG007359-RA:exon:49180;Parent=CLUMA_CG007359-RA
superscaffold41B	maker	exon	358833	358965	.	+	.	ID=CLUMA_CG007359-RA:exon:49181;Name=CLUMA_CG007359-RA:exon:49181;Parent=CLUMA_CG007359-RA
superscaffold41B	maker	exon	359026	359300	.	+	.	ID=CLUMA_CG007359:359026-359300;Name=CLUMA_CG007359-RA:exon:49182;Parent=CLUMA_CG007359-RA
superscaffold41B	.	exon	359360	359564	.	+	.	ID=CLUMA_CG007359:359360-359564;Name=no_name;Parent=CLUMA_CG007359-RA
superscaffold41B	.	exon	359631	361113	.	+	.	ID=CLUMA_CG007359:359631-361113;Name=no_name;Parent=CLUMA_CG007359-RA
superscaffold41B	maker	exon	361347	361849	.	+	.	ID=CLUMA_CG007359-RA:exon:49183;Name=CLUMA_CG007359-RA:exon:49183;Parent=CLUMA_CG007359-RA
superscaffold41B	maker	exon	361910	362020	.	+	.	ID=CLUMA_CG007359-RA:exon:49184;Name=CLUMA_CG007359-RA:exon:49184;Parent=CLUMA_CG007359-RA
superscaffold41B	maker	exon	362082	362908	.	+	.	ID=CLUMA_CG007359-RA:exon:49185;Name=CLUMA_CG007359-RA:exon:49185;Parent=CLUMA_CG007359-RA
superscaffold41B	maker	CDS	356967	357086	.	+	0	ID=CLUMA_CG007359-RA:exon:49178-cds;Name=CLUMA_CG007359-RA:exon:49178-cds;Parent=CLUMA_CG007359-RA
superscaffold41B	maker	CDS	357180	357330	.	+	0	ID=CLUMA_CG007359-RA:exon:49179-cds;Name=CLUMA_CG007359-RA:exon:49179-cds;Parent=CLUMA_CG007359-RA
superscaffold41B	maker	CDS	357396	358775	.	+	1	ID=CLUMA_CG007359-RA:exon:49180-cds;Name=CLUMA_CG007359-RA:exon:49180-cds;Parent=CLUMA_CG007359-RA
superscaffold41B	maker	CDS	358833	358965	.	+	1	ID=CLUMA_CG007359-RA:exon:49181-cds;Name=CLUMA_CG007359-RA:exon:49181-cds;Parent=CLUMA_CG007359-RA
superscaffold41B	maker	CDS	359026	359300	.	+	2	ID=CLUMA_CG007359:359026-359300-cds;Name=CLUMA_CG007359-RA:exon:49182-cds;Parent=CLUMA_CG007359-RA
superscaffold41B	.	CDS	359360	359564	.	+	1	ID=CLUMA_CG007359:359360-359564-cds;Name=no_name-cds;Parent=CLUMA_CG007359-RA
superscaffold41B	.	CDS	359631	361113	.	+	2	ID=CLUMA_CG007359:359631-361113-cds;Name=no_name-cds;Parent=CLUMA_CG007359-RA
superscaffold41B	maker	CDS	361347	361849	.	+	0	ID=CLUMA_CG007359-RA:exon:49183-cds;Name=CLUMA_CG007359-RA:exon:49183-cds;Parent=CLUMA_CG007359-RA
superscaffold41B	maker	CDS	361910	362020	.	+	2	ID=CLUMA_CG007359-RA:exon:49184-cds;Name=CLUMA_CG007359-RA:exon:49184-cds;Parent=CLUMA_CG007359-RA
superscaffold41B	maker	CDS	362082	362457	.	+	2	ID=CLUMA_CG007359-RA:exon:49185-cds;Name=CLUMA_CG007359-RA:exon:49185-cds;Parent=CLUMA_CG007359-RA
superscaffold41B	.	mRNA	356513	362908	.	+	.	ID=CLUMA_CG007359-RB;Name=CLUMA_CG007359-RB;Parent=CLUMA_CG007359;date=Wed Mar 23 06:27:20 CET 2016
superscaffold41B	.	exon	356513	356622	.	+	.	ID=CLUMA_CG007359:356513-356622;Name=LIII-frFM-HiSeq_147538_c0_seq1_1388_1366_0-1387;Parent=CLUMA_CG007359-RB
superscaffold41B	.	exon	356882	357086	.	+	.	ID=CLUMA_CG007359:356882-357086;Name=maker-superscaffold41B-exonerate_est2genome-gene-0.20-mRNA-1;Parent=CLUMA_CG007359-RB
superscaffold41B	.	exon	357180	357330	.	+	.	ID=CLUMA_CG007359:357180-357330;Name=maker-superscaffold41B-exonerate_est2genome-gene-0.20-mRNA-1;Parent=CLUMA_CG007359-RB
superscaffold41B	.	exon	357396	358775	.	+	.	ID=CLUMA_CG007359:357396-358775;Name=maker-superscaffold41B-exonerate_est2genome-gene-0.20-mRNA-1;Parent=CLUMA_CG007359-RB
superscaffold41B	.	exon	358833	358965	.	+	.	ID=CLUMA_CG007359:358833-358965;Name=maker-superscaffold41B-exonerate_est2genome-gene-0.20-mRNA-1;Parent=CLUMA_CG007359-RB
superscaffold41B	.	exon	359026	359300	.	+	.	ID=CLUMA_CG007359:359026-359300-2;Name=maker-superscaffold41B-exonerate_est2genome-gene-0.20-mRNA-1;Parent=CLUMA_CG007359-RB
superscaffold41B	.	exon	359360	359564	.	+	.	ID=CLUMA_CG007359:359360-359564-2;Name=maker-superscaffold41B-exonerate_est2genome-gene-0.20-mRNA-1;Parent=CLUMA_CG007359-RB
superscaffold41B	.	exon	359631	359943	.	+	.	ID=CLUMA_CG007359:359631-359943;Name=maker-superscaffold41B-exonerate_est2genome-gene-0.20-mRNA-1;Parent=CLUMA_CG007359-RB
superscaffold41B	.	exon	361347	361849	.	+	.	ID=CLUMA_CG007359:361347-361849;Name=maker-superscaffold41B-exonerate_est2genome-gene-0.20-mRNA-1;Parent=CLUMA_CG007359-RB
superscaffold41B	.	exon	361910	362020	.	+	.	ID=CLUMA_CG007359:361910-362020;Name=maker-superscaffold41B-exonerate_est2genome-gene-0.20-mRNA-1;Parent=CLUMA_CG007359-RB
superscaffold41B	.	exon	362082	362908	.	+	.	ID=CLUMA_CG007359:362082-362908;Name=maker-superscaffold41B-exonerate_est2genome-gene-0.20-mRNA-1;Parent=CLUMA_CG007359-RB
superscaffold41B	.	CDS	356967	357086	.	+	0	ID=CLUMA_CG007359:356882-357086-cds;Name=maker-superscaffold41B-exonerate_est2genome-gene-0.20-mRNA-1-cds;Parent=CLUMA_CG007359-RB
superscaffold41B	.	CDS	357180	357330	.	+	0	ID=CLUMA_CG007359:357180-357330-cds;Name=maker-superscaffold41B-exonerate_est2genome-gene-0.20-mRNA-1-cds;Parent=CLUMA_CG007359-RB
superscaffold41B	.	CDS	357396	358775	.	+	1	ID=CLUMA_CG007359:357396-358775-cds;Name=maker-superscaffold41B-exonerate_est2genome-gene-0.20-mRNA-1-cds;Parent=CLUMA_CG007359-RB
superscaffold41B	.	CDS	358833	358965	.	+	1	ID=CLUMA_CG007359:358833-358965-cds;Name=maker-superscaffold41B-exonerate_est2genome-gene-0.20-mRNA-1-cds;Parent=CLUMA_CG007359-RB
superscaffold41B	.	CDS	359026	359300	.	+	2	ID=CLUMA_CG007359:359026-359300-2-cds;Name=maker-superscaffold41B-exonerate_est2genome-gene-0.20-mRNA-1-cds;Parent=CLUMA_CG007359-RB
superscaffold41B	.	CDS	359360	359564	.	+	1	ID=CLUMA_CG007359:359360-359564-2-cds;Name=maker-superscaffold41B-exonerate_est2genome-gene-0.20-mRNA-1-cds;Parent=CLUMA_CG007359-RB
superscaffold41B	.	CDS	359631	359943	.	+	2	ID=CLUMA_CG007359:359631-359943-cds;Name=maker-superscaffold41B-exonerate_est2genome-gene-0.20-mRNA-1-cds;Parent=CLUMA_CG007359-RB
superscaffold41B	.	CDS	361347	361849	.	+	0	ID=CLUMA_CG007359:361347-361849-cds;Name=maker-superscaffold41B-exonerate_est2genome-gene-0.20-mRNA-1-cds;Parent=CLUMA_CG007359-RB
superscaffold41B	.	CDS	361910	362020	.	+	2	ID=CLUMA_CG007359:361910-362020-cds;Name=maker-superscaffold41B-exonerate_est2genome-gene-0.20-mRNA-1-cds;Parent=CLUMA_CG007359-RB
superscaffold41B	.	CDS	362082	362457	.	+	2	ID=CLUMA_CG007359:362082-362908-cds;Name=maker-superscaffold41B-exonerate_est2genome-gene-0.20-mRNA-1-cds;Parent=CLUMA_CG007359-RB
superscaffold41B	.	gene	363937	365533	.	+	.	ID=CLUMA_CG022796;Name=CLUMA_CG022796
superscaffold41B	.	mRNA	363937	365533	.	+	.	ID=CLUMA_CG022796-RA;Name=CLUMA_CG022796-RA;Parent=CLUMA_CG022796;date=Fri Nov 13 07:53:25 CET 2015
superscaffold41B	.	exon	363937	364264	.	+	.	ID=CLUMA_CG022796-RA:exon:363937-364264;Name=maker-superscaffold41B-exonerate_est2genome-gene-0.21-mRNA-1;Parent=CLUMA_CG022796-RA
superscaffold41B	.	exon	364308	364452	.	+	.	ID=CLUMA_CG022796-RA:exon:364308-364452;Name=maker-superscaffold41B-exonerate_est2genome-gene-0.21-mRNA-1;Parent=CLUMA_CG022796-RA
superscaffold41B	.	exon	364510	364621	.	+	.	ID=CLUMA_CG022796-RA:exon:364510-364621;Name=maker-superscaffold41B-exonerate_est2genome-gene-0.21-mRNA-1;Parent=CLUMA_CG022796-RA
superscaffold41B	.	exon	364681	364858	.	+	.	ID=CLUMA_CG022796-RA:exon:364681-364858;Name=maker-superscaffold41B-exonerate_est2genome-gene-0.21-mRNA-1;Parent=CLUMA_CG022796-RA
superscaffold41B	.	exon	364915	365533	.	+	.	ID=CLUMA_CG022796-RA:exon:364915-365533;Name=maker-superscaffold41B-exonerate_est2genome-gene-0.21-mRNA-1;Parent=CLUMA_CG022796-RA
superscaffold41B	.	CDS	364380	364452	.	+	0	ID=CLUMA_CG022796-RA:exon:364308-364452-cds;Name=maker-superscaffold41B-exonerate_est2genome-gene-0.21-mRNA-1-cds;Parent=CLUMA_CG022796-RA
superscaffold41B	.	CDS	364510	364621	.	+	1	ID=CLUMA_CG022796-RA:exon:364510-364621-cds;Name=maker-superscaffold41B-exonerate_est2genome-gene-0.21-mRNA-1-cds;Parent=CLUMA_CG022796-RA
superscaffold41B	.	CDS	364681	364858	.	+	2	ID=CLUMA_CG022796-RA:exon:364681-364858-cds;Name=maker-superscaffold41B-exonerate_est2genome-gene-0.21-mRNA-1-cds;Parent=CLUMA_CG022796-RA
superscaffold41B	.	CDS	364915	365469	.	+	0	ID=CLUMA_CG022796-RA:exon:364915-365533-cds;Name=maker-superscaffold41B-exonerate_est2genome-gene-0.21-mRNA-1-cds;Parent=CLUMA_CG022796-RA
superscaffold41B	maker	gene	365606	367012	.	+	.	ID=CLUMA_CG007360;Name=(sp)_putative_Protein_SAND
superscaffold41B	maker	mRNA	365606	367012	.	+	.	ID=CLUMA_CG007360-RA;Name=CLUMA_CG007360-RA;Parent=CLUMA_CG007360;_AED=0.07;_QI=258|0.66|0.57|1|0.66|0.57|7|0|738;_eAED=0.07;date=Fri Nov 13 07:53:11 CET 2015
superscaffold41B	maker	exon	365606	366183	.	+	.	ID=CLUMA_CG007360:365606-366183;Name=CLUMA_CG007360-RA:exon:49236;Parent=CLUMA_CG007360-RA
superscaffold41B	maker	exon	366250	367012	.	+	.	ID=CLUMA_CG007360-RA:exon:49237;Name=CLUMA_CG007360-RA:exon:49237;Parent=CLUMA_CG007360-RA
superscaffold41B	maker	CDS	365678	366183	.	+	0	ID=CLUMA_CG007360:365606-366183-cds;Name=CLUMA_CG007360-RA:exon:49236-cds;Parent=CLUMA_CG007360-RA
superscaffold41B	maker	CDS	366250	367012	.	+	2	ID=CLUMA_CG007360-RA:exon:49237-cds;Name=CLUMA_CG007360-RA:exon:49237-cds;Parent=CLUMA_CG007360-RA
superscaffold41B	maker	gene	368011	368805	.	-	.	ID=CLUMA_CG007361;Name=(sp)_similar_to_V-type_proton_ATPase_21_kDa_proteolipid_subunit
superscaffold41B	maker	mRNA	368011	368805	.	-	.	ID=CLUMA_CG007361-RA;Name=CLUMA_CG007361-RA;Parent=CLUMA_CG007361;_AED=0.15;_QI=0|-1|0|1|-1|1|1|0|227;_eAED=0.15;date=Wed Mar 23 06:29:46 CET 2016
superscaffold41B	maker	exon	368011	368805	.	-	.	ID=CLUMA_CG007361:368805-368011;Name=CLUMA_CG007361-RA:exon:50119;Parent=CLUMA_CG007361-RA
superscaffold41B	maker	CDS	368011	368694	.	-	0	ID=CLUMA_CG007361:368805-368011-cds;Name=CLUMA_CG007361-RA:exon:50119-cds;Parent=CLUMA_CG007361-RA
superscaffold41B	maker	gene	368910	370381	.	+	.	ID=CLUMA_CG007362;Name=(sp)_putative_F-box/LRR-repeat_protein_15
superscaffold41B	maker	mRNA	368910	370381	.	+	.	ID=CLUMA_CG007362-RA;Name=CLUMA_CG007362-RA;Parent=CLUMA_CG007362;_AED=0.19;_QI=0|-1|0|1|-1|1|1|0|284;_eAED=0.26;date=Wed Mar 26 15:41:24 CET 2014
superscaffold41B	maker	exon	368910	370381	.	+	.	ID=CLUMA_CG007362-RA:368910-370381;Name=CLUMA_CG007362-RA:368910-370381;Parent=CLUMA_CG007362-RA
superscaffold41B	maker	CDS	369017	369871	.	+	0	ID=CLUMA_CG007362-RA:368910-370381-cds;Name=CLUMA_CG007362-RA:368910-370381-cds;Parent=CLUMA_CG007362-RA
superscaffold41B	maker	gene	373649	375242	.	+	.	ID=CLUMA_CG007363;Name=(sp)_putative_Troponin_C
superscaffold41B	maker	mRNA	373649	375242	.	+	.	ID=CLUMA_CG007363-RA;Name=CLUMA_CG007363-RA;Parent=CLUMA_CG007363;_AED=0.04;_QI=95|1|1|1|1|1|3|258|151;_eAED=0.04
superscaffold41B	maker	exon	373649	373749	.	+	.	ID=CLUMA_CG007363-RA:exon:49022;Name=CLUMA_CG007363-RA:exon:49022;Parent=CLUMA_CG007363-RA
superscaffold41B	maker	exon	374474	374724	.	+	.	ID=CLUMA_CG007363-RA:exon:49023;Name=CLUMA_CG007363-RA:exon:49023;Parent=CLUMA_CG007363-RA
superscaffold41B	maker	exon	374786	375242	.	+	.	ID=CLUMA_CG007363-RA:exon:49024;Name=CLUMA_CG007363-RA:exon:49024;Parent=CLUMA_CG007363-RA
superscaffold41B	maker	CDS	373744	373749	.	+	0	ID=CLUMA_CG007363-RA:exon:49022-cds;Name=CLUMA_CG007363-RA:exon:49022-cds;Parent=CLUMA_CG007363-RA
superscaffold41B	maker	CDS	374474	374724	.	+	0	ID=CLUMA_CG007363-RA:exon:49023-cds;Name=CLUMA_CG007363-RA:exon:49023-cds;Parent=CLUMA_CG007363-RA
superscaffold41B	maker	CDS	374786	374984	.	+	2	ID=CLUMA_CG007363-RA:exon:49024-cds;Name=CLUMA_CG007363-RA:exon:49024-cds;Parent=CLUMA_CG007363-RA
superscaffold41B	maker	gene	375959	379472	.	+	.	ID=CLUMA_CG007364;Name=(sp)_similar_to_Synaptic_vesicle_glycoprotein_2A
superscaffold41B	maker	mRNA	375959	379472	.	+	.	ID=CLUMA_CG007364-RA;Name=CLUMA_CG007364-RA;Parent=CLUMA_CG007364;_AED=0.09;_QI=39|0.87|0.77|1|1|1|9|1084|559;_eAED=0.08;date=Wed Mar 23 06:30:52 CET 2016
superscaffold41B	maker	exon	375959	376151	.	+	.	ID=CLUMA_CG007364-RA:exon:49100;Name=CLUMA_CG007364-RA:exon:49100;Parent=CLUMA_CG007364-RA
superscaffold41B	maker	exon	376215	376376	.	+	.	ID=CLUMA_CG007364:376215-376376;Name=CLUMA_CG007364-RA:exon:49101;Parent=CLUMA_CG007364-RA
superscaffold41B	maker	exon	376576	376738	.	+	.	ID=CLUMA_CG007364-RA:exon:49102;Name=CLUMA_CG007364-RA:exon:49102;Parent=CLUMA_CG007364-RA
superscaffold41B	maker	exon	376803	376840	.	+	.	ID=CLUMA_CG007364:376803-376840;Name=CLUMA_CG007364-RA:exon:49103;Parent=CLUMA_CG007364-RA
superscaffold41B	.	exon	376904	376987	.	+	.	ID=CLUMA_CG007364:376904-376987;Name=no_name;Parent=CLUMA_CG007364-RA
superscaffold41B	maker	exon	377103	377403	.	+	.	ID=CLUMA_CG007364-RA:exon:49104;Name=CLUMA_CG007364-RA:exon:49104;Parent=CLUMA_CG007364-RA
superscaffold41B	maker	exon	377471	377723	.	+	.	ID=CLUMA_CG007364-RA:exon:49105;Name=CLUMA_CG007364-RA:exon:49105;Parent=CLUMA_CG007364-RA
superscaffold41B	maker	exon	377782	377905	.	+	.	ID=CLUMA_CG007364-RA:exon:49106;Name=CLUMA_CG007364-RA:exon:49106;Parent=CLUMA_CG007364-RA
superscaffold41B	maker	exon	377965	378124	.	+	.	ID=CLUMA_CG007364-RA:exon:49107;Name=CLUMA_CG007364-RA:exon:49107;Parent=CLUMA_CG007364-RA
superscaffold41B	maker	exon	378184	379472	.	+	.	ID=CLUMA_CG007364-RA:exon:49108;Name=CLUMA_CG007364-RA:exon:49108;Parent=CLUMA_CG007364-RA
superscaffold41B	maker	CDS	375998	376151	.	+	0	ID=CLUMA_CG007364-RA:exon:49100-cds;Name=CLUMA_CG007364-RA:exon:49100-cds;Parent=CLUMA_CG007364-RA
superscaffold41B	maker	CDS	376215	376376	.	+	1	ID=CLUMA_CG007364:376215-376376-cds;Name=CLUMA_CG007364-RA:exon:49101-cds;Parent=CLUMA_CG007364-RA
superscaffold41B	maker	CDS	376576	376738	.	+	1	ID=CLUMA_CG007364-RA:exon:49102-cds;Name=CLUMA_CG007364-RA:exon:49102-cds;Parent=CLUMA_CG007364-RA
superscaffold41B	maker	CDS	376803	376840	.	+	2	ID=CLUMA_CG007364:376803-376840-cds;Name=CLUMA_CG007364-RA:exon:49103-cds;Parent=CLUMA_CG007364-RA
superscaffold41B	.	CDS	376904	376987	.	+	1	ID=CLUMA_CG007364:376904-376987-cds;Name=no_name-cds;Parent=CLUMA_CG007364-RA
superscaffold41B	maker	CDS	377103	377403	.	+	1	ID=CLUMA_CG007364-RA:exon:49104-cds;Name=CLUMA_CG007364-RA:exon:49104-cds;Parent=CLUMA_CG007364-RA
superscaffold41B	maker	CDS	377471	377723	.	+	2	ID=CLUMA_CG007364-RA:exon:49105-cds;Name=CLUMA_CG007364-RA:exon:49105-cds;Parent=CLUMA_CG007364-RA
superscaffold41B	maker	CDS	377782	377905	.	+	0	ID=CLUMA_CG007364-RA:exon:49106-cds;Name=CLUMA_CG007364-RA:exon:49106-cds;Parent=CLUMA_CG007364-RA
superscaffold41B	maker	CDS	377965	378124	.	+	1	ID=CLUMA_CG007364-RA:exon:49107-cds;Name=CLUMA_CG007364-RA:exon:49107-cds;Parent=CLUMA_CG007364-RA
superscaffold41B	maker	CDS	378184	378388	.	+	2	ID=CLUMA_CG007364-RA:exon:49108-cds;Name=CLUMA_CG007364-RA:exon:49108-cds;Parent=CLUMA_CG007364-RA
superscaffold41B	maker	gene	384625	391019	.	+	.	ID=CLUMA_CG007366;Name=(sp)_putative_Slowpoke-binding_protein;Alias=(nr)_putative_hypothetical_protein_AaeL_AAEL012124_[Aedes_aegypti]
superscaffold41B	maker	mRNA	384625	391019	.	+	.	ID=CLUMA_CG007366-RA;Name=CLUMA_CG007366-RA;Alias=CLUMA_CG007367-RA;Parent=CLUMA_CG007366;_AED=0.44;_QI=0|0.66|0.6|0.8|1|1|10|0|481;_eAED=0.44;date=Wed Mar 23 06:34:09 CET 2016
superscaffold41B	maker	exon	384625	384722	.	+	.	ID=CLUMA_CG007366:384625-384722;Name=CLUMA_CG007366-RA:exon:49727;Parent=CLUMA_CG007366-RA
superscaffold41B	maker	exon	385378	385533	.	+	.	ID=CLUMA_CG007366:385378-385533;Name=CLUMA_CG007366-RA:exon:49728;Parent=CLUMA_CG007366-RA
superscaffold41B	maker	exon	386658	386868	.	+	.	ID=CLUMA_CG007366:386658-386868;Name=CLUMA_CG007366-RA:exon:49729;Parent=CLUMA_CG007366-RA
superscaffold41B	maker	exon	386935	387171	.	+	.	ID=CLUMA_CG007366:386935-387171;Name=CLUMA_CG007366-RA:exon:49730;Parent=CLUMA_CG007366-RA
superscaffold41B	maker	exon	387236	387417	.	+	.	ID=CLUMA_CG007366:387236-387417;Name=CLUMA_CG007366-RA:exon:49731;Parent=CLUMA_CG007366-RA
superscaffold41B	maker	exon	387879	388080	.	+	.	ID=CLUMA_CG007366:387879-388080;Name=CLUMA_CG007366-RA:exon:49732;Parent=CLUMA_CG007366-RA
superscaffold41B	maker	exon	388177	388299	.	+	.	ID=CLUMA_CG007366:388177-388299;Name=CLUMA_CG007366-RA:exon:49733;Parent=CLUMA_CG007366-RA
superscaffold41B	maker	exon	388386	388519	.	+	.	ID=CLUMA_CG007366:388386-388519;Name=CLUMA_CG007366-RA:exon:49734;Parent=CLUMA_CG007366-RA
superscaffold41B	maker	exon	389089	391019	.	+	.	ID=CLUMA_CG007366:389089-391019;Name=CLUMA_CG007367-RA:exon:49797;Parent=CLUMA_CG007366-RA
superscaffold41B	maker	CDS	384625	384722	.	+	0	ID=CLUMA_CG007366:384625-384722-cds;Name=CLUMA_CG007366-RA:exon:49727-cds;Parent=CLUMA_CG007366-RA
superscaffold41B	maker	CDS	385378	385533	.	+	2	ID=CLUMA_CG007366:385378-385533-cds;Name=CLUMA_CG007366-RA:exon:49728-cds;Parent=CLUMA_CG007366-RA
superscaffold41B	maker	CDS	386658	386868	.	+	2	ID=CLUMA_CG007366:386658-386868-cds;Name=CLUMA_CG007366-RA:exon:49729-cds;Parent=CLUMA_CG007366-RA
superscaffold41B	maker	CDS	386935	387171	.	+	0	ID=CLUMA_CG007366:386935-387171-cds;Name=CLUMA_CG007366-RA:exon:49730-cds;Parent=CLUMA_CG007366-RA
superscaffold41B	maker	CDS	387236	387417	.	+	0	ID=CLUMA_CG007366:387236-387417-cds;Name=CLUMA_CG007366-RA:exon:49731-cds;Parent=CLUMA_CG007366-RA
superscaffold41B	maker	CDS	387879	388080	.	+	2	ID=CLUMA_CG007366:387879-388080-cds;Name=CLUMA_CG007366-RA:exon:49732-cds;Parent=CLUMA_CG007366-RA
superscaffold41B	maker	CDS	388177	388299	.	+	0	ID=CLUMA_CG007366:388177-388299-cds;Name=CLUMA_CG007366-RA:exon:49733-cds;Parent=CLUMA_CG007366-RA
superscaffold41B	maker	CDS	388386	388519	.	+	0	ID=CLUMA_CG007366:388386-388519-cds;Name=CLUMA_CG007366-RA:exon:49734-cds;Parent=CLUMA_CG007366-RA
superscaffold41B	maker	CDS	389089	390634	.	+	2	ID=CLUMA_CG007366:389089-391019-cds;Name=CLUMA_CG007367-RA:exon:49797-cds;Parent=CLUMA_CG007366-RA
superscaffold41B	maker	gene	392199	395012	.	+	.	ID=CLUMA_CG007368;Name=(sp)_similar_to_Clavesin-2
superscaffold41B	maker	mRNA	392199	395012	.	+	.	ID=CLUMA_CG007368-RA;Name=CLUMA_CG007368-RA;Parent=CLUMA_CG007368;_AED=0.39;_QI=303|1|1|1|0.5|0.4|5|293|299;_eAED=0.39
superscaffold41B	maker	exon	392199	392236	.	+	.	ID=CLUMA_CG007368-RA:exon:49690;Name=CLUMA_CG007368-RA:exon:49690;Parent=CLUMA_CG007368-RA
superscaffold41B	maker	exon	393009	393264	.	+	.	ID=CLUMA_CG007368-RA:exon:49691;Name=CLUMA_CG007368-RA:exon:49691;Parent=CLUMA_CG007368-RA
superscaffold41B	maker	exon	393616	393757	.	+	.	ID=CLUMA_CG007368-RA:exon:49692;Name=CLUMA_CG007368-RA:exon:49692;Parent=CLUMA_CG007368-RA
superscaffold41B	maker	exon	393886	394150	.	+	.	ID=CLUMA_CG007368-RA:exon:49693;Name=CLUMA_CG007368-RA:exon:49693;Parent=CLUMA_CG007368-RA
superscaffold41B	maker	exon	394218	395012	.	+	.	ID=CLUMA_CG007368-RA:exon:49694;Name=CLUMA_CG007368-RA:exon:49694;Parent=CLUMA_CG007368-RA
superscaffold41B	maker	CDS	393625	393757	.	+	0	ID=CLUMA_CG007368-RA:exon:49692-cds;Name=CLUMA_CG007368-RA:exon:49692-cds;Parent=CLUMA_CG007368-RA
superscaffold41B	maker	CDS	393886	394150	.	+	1	ID=CLUMA_CG007368-RA:exon:49693-cds;Name=CLUMA_CG007368-RA:exon:49693-cds;Parent=CLUMA_CG007368-RA
superscaffold41B	maker	CDS	394218	394719	.	+	2	ID=CLUMA_CG007368-RA:exon:49694-cds;Name=CLUMA_CG007368-RA:exon:49694-cds;Parent=CLUMA_CG007368-RA
superscaffold41B	maker	gene	395321	396520	.	+	.	ID=CLUMA_CG007369;Name=(sp)_similar_to_Clavesin-2
superscaffold41B	maker	mRNA	395321	396520	.	+	.	ID=CLUMA_CG007369-RA;Name=CLUMA_CG007369-RA;Parent=CLUMA_CG007369;_AED=0.42;_QI=68|1|1|1|1|1|2|174|297;_eAED=0.42
superscaffold41B	maker	exon	395321	395521	.	+	.	ID=CLUMA_CG007369-RA:exon:49711;Name=CLUMA_CG007369-RA:exon:49711;Parent=CLUMA_CG007369-RA
superscaffold41B	maker	exon	395586	396520	.	+	.	ID=CLUMA_CG007369-RA:exon:49712;Name=CLUMA_CG007369-RA:exon:49712;Parent=CLUMA_CG007369-RA
superscaffold41B	maker	CDS	395389	395521	.	+	0	ID=CLUMA_CG007369-RA:exon:49711-cds;Name=CLUMA_CG007369-RA:exon:49711-cds;Parent=CLUMA_CG007369-RA
superscaffold41B	maker	CDS	395586	396346	.	+	1	ID=CLUMA_CG007369-RA:exon:49712-cds;Name=CLUMA_CG007369-RA:exon:49712-cds;Parent=CLUMA_CG007369-RA
superscaffold41B	maker	gene	398908	401618	.	+	.	ID=CLUMA_CG007370;Name=CLUMA_CG007370
superscaffold41B	maker	mRNA	398908	401618	.	+	.	ID=CLUMA_CG007370-RA;Name=CLUMA_CG007370-RA;Parent=CLUMA_CG007370;_AED=0.46;_QI=0|0|0.33|0.33|1|1|3|108|63;_eAED=0.46
superscaffold41B	maker	exon	398908	398982	.	+	.	ID=CLUMA_CG007370-RA:exon:49708;Name=CLUMA_CG007370-RA:exon:49708;Parent=CLUMA_CG007370-RA
superscaffold41B	maker	exon	399792	399797	.	+	.	ID=CLUMA_CG007370-RA:exon:49709;Name=CLUMA_CG007370-RA:exon:49709;Parent=CLUMA_CG007370-RA
superscaffold41B	maker	exon	401400	401618	.	+	.	ID=CLUMA_CG007370-RA:exon:49710;Name=CLUMA_CG007370-RA:exon:49710;Parent=CLUMA_CG007370-RA
superscaffold41B	maker	CDS	398908	398982	.	+	0	ID=CLUMA_CG007370-RA:exon:49708-cds;Name=CLUMA_CG007370-RA:exon:49708-cds;Parent=CLUMA_CG007370-RA
superscaffold41B	maker	CDS	399792	399797	.	+	0	ID=CLUMA_CG007370-RA:exon:49709-cds;Name=CLUMA_CG007370-RA:exon:49709-cds;Parent=CLUMA_CG007370-RA
superscaffold41B	maker	CDS	401400	401510	.	+	0	ID=CLUMA_CG007370-RA:exon:49710-cds;Name=CLUMA_CG007370-RA:exon:49710-cds;Parent=CLUMA_CG007370-RA
superscaffold41B	maker	gene	423381	433580	.	+	.	ID=CLUMA_CG007374;Name=(sp)_similar_to_Facilitated_trehalose_transporter_Tret1
superscaffold41B	maker	mRNA	423381	433580	.	+	.	ID=CLUMA_CG007374-RA;Name=CLUMA_CG007374-RA;Parent=CLUMA_CG007374;_AED=0.08;_QI=0|1|0.87|1|1|1|8|570|718;_eAED=0.22
superscaffold41B	maker	exon	423381	424091	.	+	.	ID=CLUMA_CG007374-RA:exon:49542;Name=CLUMA_CG007374-RA:exon:49542;Parent=CLUMA_CG007374-RA
superscaffold41B	maker	exon	430761	431126	.	+	.	ID=CLUMA_CG007374-RA:exon:49543;Name=CLUMA_CG007374-RA:exon:49543;Parent=CLUMA_CG007374-RA
superscaffold41B	maker	exon	431332	431564	.	+	.	ID=CLUMA_CG007374-RA:exon:49544;Name=CLUMA_CG007374-RA:exon:49544;Parent=CLUMA_CG007374-RA
superscaffold41B	maker	exon	431872	432131	.	+	.	ID=CLUMA_CG007374-RA:exon:49545;Name=CLUMA_CG007374-RA:exon:49545;Parent=CLUMA_CG007374-RA
superscaffold41B	maker	exon	432217	432289	.	+	.	ID=CLUMA_CG007374-RA:exon:49546;Name=CLUMA_CG007374-RA:exon:49546;Parent=CLUMA_CG007374-RA
superscaffold41B	maker	exon	432352	432578	.	+	.	ID=CLUMA_CG007374-RA:exon:49547;Name=CLUMA_CG007374-RA:exon:49547;Parent=CLUMA_CG007374-RA
superscaffold41B	maker	exon	432641	432774	.	+	.	ID=CLUMA_CG007374-RA:exon:49548;Name=CLUMA_CG007374-RA:exon:49548;Parent=CLUMA_CG007374-RA
superscaffold41B	maker	exon	432858	433580	.	+	.	ID=CLUMA_CG007374-RA:exon:49549;Name=CLUMA_CG007374-RA:exon:49549;Parent=CLUMA_CG007374-RA
superscaffold41B	maker	CDS	423381	424091	.	+	0	ID=CLUMA_CG007374-RA:exon:49542-cds;Name=CLUMA_CG007374-RA:exon:49542-cds;Parent=CLUMA_CG007374-RA
superscaffold41B	maker	CDS	430761	431126	.	+	0	ID=CLUMA_CG007374-RA:exon:49543-cds;Name=CLUMA_CG007374-RA:exon:49543-cds;Parent=CLUMA_CG007374-RA
superscaffold41B	maker	CDS	431332	431564	.	+	0	ID=CLUMA_CG007374-RA:exon:49544-cds;Name=CLUMA_CG007374-RA:exon:49544-cds;Parent=CLUMA_CG007374-RA
superscaffold41B	maker	CDS	431872	432131	.	+	2	ID=CLUMA_CG007374-RA:exon:49545-cds;Name=CLUMA_CG007374-RA:exon:49545-cds;Parent=CLUMA_CG007374-RA
superscaffold41B	maker	CDS	432217	432289	.	+	1	ID=CLUMA_CG007374-RA:exon:49546-cds;Name=CLUMA_CG007374-RA:exon:49546-cds;Parent=CLUMA_CG007374-RA
superscaffold41B	maker	CDS	432352	432578	.	+	2	ID=CLUMA_CG007374-RA:exon:49547-cds;Name=CLUMA_CG007374-RA:exon:49547-cds;Parent=CLUMA_CG007374-RA
superscaffold41B	maker	CDS	432641	432774	.	+	1	ID=CLUMA_CG007374-RA:exon:49548-cds;Name=CLUMA_CG007374-RA:exon:49548-cds;Parent=CLUMA_CG007374-RA
superscaffold41B	maker	CDS	432858	433010	.	+	0	ID=CLUMA_CG007374-RA:exon:49549-cds;Name=CLUMA_CG007374-RA:exon:49549-cds;Parent=CLUMA_CG007374-RA
superscaffold41B	maker	gene	435359	436740	.	-	.	ID=CLUMA_CG007376;Name=(sp)_putative_Mediator_of_RNA_polymerase_II_transcription_subunit_20
superscaffold41B	maker	mRNA	435359	436740	.	-	.	ID=CLUMA_CG007376-RA;Name=CLUMA_CG007376-RA;Parent=CLUMA_CG007376;_AED=0.06;_QI=88|1|1|1|1|1|4|2153|218;_eAED=0.06;date=Wed Mar 23 06:41:05 CET 2016
superscaffold41B	maker	exon	436639	436740	.	-	.	ID=CLUMA_CG007376-RA:exon:49938;Name=CLUMA_CG007376-RA:exon:49938;Parent=CLUMA_CG007376-RA
superscaffold41B	maker	exon	436456	436583	.	-	.	ID=CLUMA_CG007376-RA:exon:49939;Name=CLUMA_CG007376-RA:exon:49939;Parent=CLUMA_CG007376-RA
superscaffold41B	maker	exon	436234	436400	.	-	.	ID=CLUMA_CG007376-RA:exon:49940;Name=CLUMA_CG007376-RA:exon:49940;Parent=CLUMA_CG007376-RA
superscaffold41B	maker	exon	435359	436176	.	-	.	ID=CLUMA_CG007376:436176-435359;Name=CLUMA_CG007376-RA:exon:49941;Parent=CLUMA_CG007376-RA
superscaffold41B	maker	CDS	436639	436652	.	-	0	ID=CLUMA_CG007376-RA:exon:49938-cds;Name=CLUMA_CG007376-RA:exon:49938-cds;Parent=CLUMA_CG007376-RA
superscaffold41B	maker	CDS	436456	436583	.	-	2	ID=CLUMA_CG007376-RA:exon:49939-cds;Name=CLUMA_CG007376-RA:exon:49939-cds;Parent=CLUMA_CG007376-RA
superscaffold41B	maker	CDS	436234	436400	.	-	1	ID=CLUMA_CG007376-RA:exon:49940-cds;Name=CLUMA_CG007376-RA:exon:49940-cds;Parent=CLUMA_CG007376-RA
superscaffold41B	maker	CDS	435829	436176	.	-	0	ID=CLUMA_CG007376:436176-435359-cds;Name=CLUMA_CG007376-RA:exon:49941-cds;Parent=CLUMA_CG007376-RA
superscaffold41B	maker	gene	436817	438206	.	+	.	ID=CLUMA_CG007377;Name=(sp)_similar_to_Zinc_finger_protein_90
superscaffold41B	maker	mRNA	436817	438206	.	+	.	ID=CLUMA_CG007377-RA;Name=CLUMA_CG007377-RA;Parent=CLUMA_CG007377;_AED=0.00;_QI=117|1|1|1|1|1|2|134|359;_eAED=0.00
superscaffold41B	maker	exon	436817	437902	.	+	.	ID=CLUMA_CG007377-RA:exon:48930;Name=CLUMA_CG007377-RA:exon:48930;Parent=CLUMA_CG007377-RA
superscaffold41B	maker	exon	437962	438206	.	+	.	ID=CLUMA_CG007377-RA:exon:48931;Name=CLUMA_CG007377-RA:exon:48931;Parent=CLUMA_CG007377-RA
superscaffold41B	maker	CDS	436934	437902	.	+	0	ID=CLUMA_CG007377-RA:exon:48930-cds;Name=CLUMA_CG007377-RA:exon:48930-cds;Parent=CLUMA_CG007377-RA
superscaffold41B	maker	CDS	437962	438072	.	+	0	ID=CLUMA_CG007377-RA:exon:48931-cds;Name=CLUMA_CG007377-RA:exon:48931-cds;Parent=CLUMA_CG007377-RA
superscaffold41B	maker	gene	439384	439989	.	-	.	ID=CLUMA_CG007379;Name=CLUMA_CG007379
superscaffold41B	maker	mRNA	439384	439989	.	-	.	ID=CLUMA_CG007379-RA;Name=CLUMA_CG007379-RA;Parent=CLUMA_CG007379;_AED=0.69;_QI=0|0|0|0.5|1|1|2|0|61;_eAED=1.00
superscaffold41B	maker	exon	439898	439989	.	-	.	ID=CLUMA_CG007379-RA:exon:51215;Name=CLUMA_CG007379-RA:exon:51215;Parent=CLUMA_CG007379-RA
superscaffold41B	maker	exon	439384	439477	.	-	.	ID=CLUMA_CG007379-RA:exon:51214;Name=CLUMA_CG007379-RA:exon:51214;Parent=CLUMA_CG007379-RA
superscaffold41B	maker	CDS	439898	439989	.	-	0	ID=CLUMA_CG007379-RA:exon:51215-cds;Name=CLUMA_CG007379-RA:exon:51215-cds;Parent=CLUMA_CG007379-RA
superscaffold41B	maker	CDS	439384	439477	.	-	2	ID=CLUMA_CG007379-RA:exon:51214-cds;Name=CLUMA_CG007379-RA:exon:51214-cds;Parent=CLUMA_CG007379-RA
superscaffold41B	maker	gene	443281	451133	.	+	.	ID=CLUMA_CG007382;Name=(nr)_putative_conserved_hypothetical_protein_[Culex_quinquefasciatus]
superscaffold41B	maker	mRNA	443281	451133	.	+	.	ID=CLUMA_CG007382-RA;Name=CLUMA_CG007382-RA;Parent=CLUMA_CG007382;_AED=0.00;_QI=720|1|1|1|0|0|3|778|470;_eAED=0.00
superscaffold41B	maker	exon	443281	443452	.	+	.	ID=CLUMA_CG007382-RA:exon:49800;Name=CLUMA_CG007382-RA:exon:49800;Parent=CLUMA_CG007382-RA
superscaffold41B	maker	exon	444224	444563	.	+	.	ID=CLUMA_CG007382-RA:exon:49801;Name=CLUMA_CG007382-RA:exon:49801;Parent=CLUMA_CG007382-RA
superscaffold41B	maker	exon	448735	451133	.	+	.	ID=CLUMA_CG007382-RA:exon:49802;Name=CLUMA_CG007382-RA:exon:49802;Parent=CLUMA_CG007382-RA
superscaffold41B	maker	CDS	448943	450355	.	+	0	ID=CLUMA_CG007382-RA:exon:49802-cds;Name=CLUMA_CG007382-RA:exon:49802-cds;Parent=CLUMA_CG007382-RA
superscaffold41B	maker	gene	453373	454911	.	+	.	ID=CLUMA_CG007384;Name=(sp)_putative_Mitochondrial_carrier_homolog_2
superscaffold41B	maker	mRNA	453373	454911	.	+	.	ID=CLUMA_CG007384-RA;Name=CLUMA_CG007384-RA;Parent=CLUMA_CG007384;_AED=0.12;_QI=81|1|1|1|1|1|5|124|316;_eAED=0.12
superscaffold41B	maker	exon	453373	453609	.	+	.	ID=CLUMA_CG007384-RA:exon:49198;Name=CLUMA_CG007384-RA:exon:49198;Parent=CLUMA_CG007384-RA
superscaffold41B	maker	exon	453807	453891	.	+	.	ID=CLUMA_CG007384-RA:exon:49199;Name=CLUMA_CG007384-RA:exon:49199;Parent=CLUMA_CG007384-RA
superscaffold41B	maker	exon	453950	454434	.	+	.	ID=CLUMA_CG007384-RA:exon:49200;Name=CLUMA_CG007384-RA:exon:49200;Parent=CLUMA_CG007384-RA
superscaffold41B	maker	exon	454503	454570	.	+	.	ID=CLUMA_CG007384-RA:exon:49201;Name=CLUMA_CG007384-RA:exon:49201;Parent=CLUMA_CG007384-RA
superscaffold41B	maker	exon	454631	454911	.	+	.	ID=CLUMA_CG007384-RA:exon:49202;Name=CLUMA_CG007384-RA:exon:49202;Parent=CLUMA_CG007384-RA
superscaffold41B	maker	CDS	453454	453609	.	+	0	ID=CLUMA_CG007384-RA:exon:49198-cds;Name=CLUMA_CG007384-RA:exon:49198-cds;Parent=CLUMA_CG007384-RA
superscaffold41B	maker	CDS	453807	453891	.	+	0	ID=CLUMA_CG007384-RA:exon:49199-cds;Name=CLUMA_CG007384-RA:exon:49199-cds;Parent=CLUMA_CG007384-RA
superscaffold41B	maker	CDS	453950	454434	.	+	1	ID=CLUMA_CG007384-RA:exon:49200-cds;Name=CLUMA_CG007384-RA:exon:49200-cds;Parent=CLUMA_CG007384-RA
superscaffold41B	maker	CDS	454503	454570	.	+	0	ID=CLUMA_CG007384-RA:exon:49201-cds;Name=CLUMA_CG007384-RA:exon:49201-cds;Parent=CLUMA_CG007384-RA
superscaffold41B	maker	CDS	454631	454787	.	+	2	ID=CLUMA_CG007384-RA:exon:49202-cds;Name=CLUMA_CG007384-RA:exon:49202-cds;Parent=CLUMA_CG007384-RA
superscaffold41B	maker	gene	459813	462229	.	-	.	ID=CLUMA_CG007386;Name=CLUMA_CG007386
superscaffold41B	maker	mRNA	459813	462229	.	-	.	ID=CLUMA_CG007386-RA;Name=CLUMA_CG007386-RA;Parent=CLUMA_CG007386;_AED=0.70;_QI=0|0|0|0.25|1|1|4|0|79;_eAED=1.00
superscaffold41B	maker	exon	462202	462229	.	-	.	ID=CLUMA_CG007386-RA:exon:51224;Name=CLUMA_CG007386-RA:exon:51224;Parent=CLUMA_CG007386-RA
superscaffold41B	maker	exon	461757	461805	.	-	.	ID=CLUMA_CG007386-RA:exon:51223;Name=CLUMA_CG007386-RA:exon:51223;Parent=CLUMA_CG007386-RA
superscaffold41B	maker	exon	460578	460685	.	-	.	ID=CLUMA_CG007386-RA:exon:51222;Name=CLUMA_CG007386-RA:exon:51222;Parent=CLUMA_CG007386-RA
superscaffold41B	maker	exon	459813	459867	.	-	.	ID=CLUMA_CG007386-RA:exon:51221;Name=CLUMA_CG007386-RA:exon:51221;Parent=CLUMA_CG007386-RA
superscaffold41B	maker	CDS	462202	462229	.	-	0	ID=CLUMA_CG007386-RA:exon:51224-cds;Name=CLUMA_CG007386-RA:exon:51224-cds;Parent=CLUMA_CG007386-RA
superscaffold41B	maker	CDS	461757	461805	.	-	1	ID=CLUMA_CG007386-RA:exon:51223-cds;Name=CLUMA_CG007386-RA:exon:51223-cds;Parent=CLUMA_CG007386-RA
superscaffold41B	maker	CDS	460578	460685	.	-	2	ID=CLUMA_CG007386-RA:exon:51222-cds;Name=CLUMA_CG007386-RA:exon:51222-cds;Parent=CLUMA_CG007386-RA
superscaffold41B	maker	CDS	459813	459867	.	-	2	ID=CLUMA_CG007386-RA:exon:51221-cds;Name=CLUMA_CG007386-RA:exon:51221-cds;Parent=CLUMA_CG007386-RA
superscaffold41B	maker	gene	462382	463292	.	+	.	ID=CLUMA_CG007387;Name=CLUMA_CG007387
superscaffold41B	maker	mRNA	462382	463292	.	+	.	ID=CLUMA_CG007387-RA;Name=CLUMA_CG007387-RA;Parent=CLUMA_CG007387;_AED=0.00;_QI=302|1|1|1|0|0|2|365|53;_eAED=0.00
superscaffold41B	maker	exon	462382	462436	.	+	.	ID=CLUMA_CG007387-RA:exon:49803;Name=CLUMA_CG007387-RA:exon:49803;Parent=CLUMA_CG007387-RA
superscaffold41B	maker	exon	462519	463292	.	+	.	ID=CLUMA_CG007387-RA:exon:49804;Name=CLUMA_CG007387-RA:exon:49804;Parent=CLUMA_CG007387-RA
superscaffold41B	maker	CDS	462766	462927	.	+	0	ID=CLUMA_CG007387-RA:exon:49804-cds;Name=CLUMA_CG007387-RA:exon:49804-cds;Parent=CLUMA_CG007387-RA
superscaffold41B	maker	gene	471909	524286	.	+	.	ID=CLUMA_CG007390;Name=(sp)_putative_Transcription_factor_AP-4;Alias=(nr)_putative_PREDICTED:_helix-loop-helix_protein_11-like_[Ceratitis_capitata]
superscaffold41B	maker	mRNA	471909	524286	.	+	.	ID=CLUMA_CG007390-RA;Name=CLUMA_CG007390-RA;Alias=CLUMA_CG007405-RA;Parent=CLUMA_CG007390;_AED=0.66;_QI=0|0|0|0.66|0.5|0.66|3|0|169;_eAED=0.82;date=Mon Jun 20 12:35:01 CEST 2016
superscaffold41B	maker	exon	471909	472361	.	+	.	ID=CLUMA_CG007390:471909-472361;Name=CLUMA_CG007390-RA:exon:49788;Parent=CLUMA_CG007390-RA
superscaffold41B	maker	exon	473269	473509	.	+	.	ID=CLUMA_CG007390:473269-473509;Name=CLUMA_CG007390-RA:exon:49789;Parent=CLUMA_CG007390-RA
superscaffold41B	maker	exon	521853	524286	.	+	.	ID=CLUMA_CG007390:521853-524286;Name=CLUMA_CG007405-RA:exon:51109;Parent=CLUMA_CG007390-RA
superscaffold41B	maker	CDS	473312	473509	.	+	0	ID=CLUMA_CG007390:473269-473509-cds;Name=CLUMA_CG007390-RA:exon:49789-cds;Parent=CLUMA_CG007390-RA
superscaffold41B	maker	CDS	521853	523253	.	+	0	ID=CLUMA_CG007390:521853-524286-cds;Name=CLUMA_CG007405-RA:exon:51109-cds;Parent=CLUMA_CG007390-RA
superscaffold41B	maker	gene	475297	476509	.	-	.	ID=CLUMA_CG007391;Name=CLUMA_CG007391
superscaffold41B	maker	mRNA	475297	476509	.	-	.	ID=CLUMA_CG007391-RA;Name=CLUMA_CG007391-RA;Parent=CLUMA_CG007391;_AED=0.52;_QI=0|0|0|1|1|1|4|0|93;_eAED=1.00
superscaffold41B	maker	exon	476486	476509	.	-	.	ID=CLUMA_CG007391-RA:exon:51186;Name=CLUMA_CG007391-RA:exon:51186;Parent=CLUMA_CG007391-RA
superscaffold41B	maker	exon	476020	476197	.	-	.	ID=CLUMA_CG007391-RA:exon:51185;Name=CLUMA_CG007391-RA:exon:51185;Parent=CLUMA_CG007391-RA
superscaffold41B	maker	exon	475844	475901	.	-	.	ID=CLUMA_CG007391-RA:exon:51184;Name=CLUMA_CG007391-RA:exon:51184;Parent=CLUMA_CG007391-RA
superscaffold41B	maker	exon	475297	475318	.	-	.	ID=CLUMA_CG007391-RA:exon:51183;Name=CLUMA_CG007391-RA:exon:51183;Parent=CLUMA_CG007391-RA
superscaffold41B	maker	CDS	476486	476509	.	-	0	ID=CLUMA_CG007391-RA:exon:51186-cds;Name=CLUMA_CG007391-RA:exon:51186-cds;Parent=CLUMA_CG007391-RA
superscaffold41B	maker	CDS	476020	476197	.	-	0	ID=CLUMA_CG007391-RA:exon:51185-cds;Name=CLUMA_CG007391-RA:exon:51185-cds;Parent=CLUMA_CG007391-RA
superscaffold41B	maker	CDS	475844	475901	.	-	1	ID=CLUMA_CG007391-RA:exon:51184-cds;Name=CLUMA_CG007391-RA:exon:51184-cds;Parent=CLUMA_CG007391-RA
superscaffold41B	maker	CDS	475297	475318	.	-	2	ID=CLUMA_CG007391-RA:exon:51183-cds;Name=CLUMA_CG007391-RA:exon:51183-cds;Parent=CLUMA_CG007391-RA
superscaffold41B	maker	gene	482198	482837	.	+	.	ID=CLUMA_CG007392;Name=CLUMA_CG007392
superscaffold41B	maker	mRNA	482198	482837	.	+	.	ID=CLUMA_CG007392-RA;Name=CLUMA_CG007392-RA;Parent=CLUMA_CG007392;_AED=0.64;_QI=0|0|0|0.66|1|1|3|0|96;_eAED=1.00
superscaffold41B	maker	exon	482198	482323	.	+	.	ID=CLUMA_CG007392-RA:exon:50704;Name=CLUMA_CG007392-RA:exon:50704;Parent=CLUMA_CG007392-RA
superscaffold41B	maker	exon	482358	482428	.	+	.	ID=CLUMA_CG007392-RA:exon:50705;Name=CLUMA_CG007392-RA:exon:50705;Parent=CLUMA_CG007392-RA
superscaffold41B	maker	exon	482744	482837	.	+	.	ID=CLUMA_CG007392-RA:exon:50706;Name=CLUMA_CG007392-RA:exon:50706;Parent=CLUMA_CG007392-RA
superscaffold41B	maker	CDS	482198	482323	.	+	0	ID=CLUMA_CG007392-RA:exon:50704-cds;Name=CLUMA_CG007392-RA:exon:50704-cds;Parent=CLUMA_CG007392-RA
superscaffold41B	maker	CDS	482358	482428	.	+	0	ID=CLUMA_CG007392-RA:exon:50705-cds;Name=CLUMA_CG007392-RA:exon:50705-cds;Parent=CLUMA_CG007392-RA
superscaffold41B	maker	CDS	482744	482837	.	+	2	ID=CLUMA_CG007392-RA:exon:50706-cds;Name=CLUMA_CG007392-RA:exon:50706-cds;Parent=CLUMA_CG007392-RA
superscaffold41B	maker	gene	483189	483662	.	-	.	ID=CLUMA_CG007393;Name=CLUMA_CG007393
superscaffold41B	maker	mRNA	483189	483662	.	-	.	ID=CLUMA_CG007393-RA;Name=CLUMA_CG007393-RA;Parent=CLUMA_CG007393;_AED=1.00;_QI=0|0|0|0|1|1|2|0|99;_eAED=1.00
superscaffold41B	maker	exon	483507	483662	.	-	.	ID=CLUMA_CG007393-RA:exon:51415;Name=CLUMA_CG007393-RA:exon:51415;Parent=CLUMA_CG007393-RA
superscaffold41B	maker	exon	483189	483332	.	-	.	ID=CLUMA_CG007393-RA:exon:51414;Name=CLUMA_CG007393-RA:exon:51414;Parent=CLUMA_CG007393-RA
superscaffold41B	maker	CDS	483507	483662	.	-	0	ID=CLUMA_CG007393-RA:exon:51415-cds;Name=CLUMA_CG007393-RA:exon:51415-cds;Parent=CLUMA_CG007393-RA
superscaffold41B	maker	CDS	483189	483332	.	-	0	ID=CLUMA_CG007393-RA:exon:51414-cds;Name=CLUMA_CG007393-RA:exon:51414-cds;Parent=CLUMA_CG007393-RA
superscaffold41B	maker	gene	484007	484761	.	-	.	ID=CLUMA_CG007394;Name=CLUMA_CG007394
superscaffold41B	maker	mRNA	484007	484761	.	-	.	ID=CLUMA_CG007394-RA;Name=CLUMA_CG007394-RA;Parent=CLUMA_CG007394;_AED=0.69;_QI=0|0|0|1|1|1|3|0|82;_eAED=1.00
superscaffold41B	maker	exon	484735	484761	.	-	.	ID=CLUMA_CG007394-RA:exon:51213;Name=CLUMA_CG007394-RA:exon:51213;Parent=CLUMA_CG007394-RA
superscaffold41B	maker	exon	484462	484548	.	-	.	ID=CLUMA_CG007394-RA:exon:51212;Name=CLUMA_CG007394-RA:exon:51212;Parent=CLUMA_CG007394-RA
superscaffold41B	maker	exon	484007	484141	.	-	.	ID=CLUMA_CG007394-RA:exon:51211;Name=CLUMA_CG007394-RA:exon:51211;Parent=CLUMA_CG007394-RA
superscaffold41B	maker	CDS	484735	484761	.	-	0	ID=CLUMA_CG007394-RA:exon:51213-cds;Name=CLUMA_CG007394-RA:exon:51213-cds;Parent=CLUMA_CG007394-RA
superscaffold41B	maker	CDS	484462	484548	.	-	0	ID=CLUMA_CG007394-RA:exon:51212-cds;Name=CLUMA_CG007394-RA:exon:51212-cds;Parent=CLUMA_CG007394-RA
superscaffold41B	maker	CDS	484007	484141	.	-	0	ID=CLUMA_CG007394-RA:exon:51211-cds;Name=CLUMA_CG007394-RA:exon:51211-cds;Parent=CLUMA_CG007394-RA
superscaffold41B	maker	gene	492198	493293	.	-	.	ID=CLUMA_CG007397;Name=CLUMA_CG007397
superscaffold41B	maker	mRNA	492198	493293	.	-	.	ID=CLUMA_CG007397-RA;Name=CLUMA_CG007397-RA;Parent=CLUMA_CG007397;_AED=0.79;_QI=0|0|0|0.66|1|1|3|0|78;_eAED=1.00
superscaffold41B	maker	exon	493204	493293	.	-	.	ID=CLUMA_CG007397-RA:exon:51229;Name=CLUMA_CG007397-RA:exon:51229;Parent=CLUMA_CG007397-RA
superscaffold41B	maker	exon	492346	492428	.	-	.	ID=CLUMA_CG007397-RA:exon:51228;Name=CLUMA_CG007397-RA:exon:51228;Parent=CLUMA_CG007397-RA
superscaffold41B	maker	exon	492198	492261	.	-	.	ID=CLUMA_CG007397-RA:exon:51227;Name=CLUMA_CG007397-RA:exon:51227;Parent=CLUMA_CG007397-RA
superscaffold41B	maker	CDS	493204	493293	.	-	0	ID=CLUMA_CG007397-RA:exon:51229-cds;Name=CLUMA_CG007397-RA:exon:51229-cds;Parent=CLUMA_CG007397-RA
superscaffold41B	maker	CDS	492346	492428	.	-	0	ID=CLUMA_CG007397-RA:exon:51228-cds;Name=CLUMA_CG007397-RA:exon:51228-cds;Parent=CLUMA_CG007397-RA
superscaffold41B	maker	CDS	492198	492261	.	-	2	ID=CLUMA_CG007397-RA:exon:51227-cds;Name=CLUMA_CG007397-RA:exon:51227-cds;Parent=CLUMA_CG007397-RA
superscaffold41B	maker	gene	502494	503308	.	+	.	ID=CLUMA_CG007398;Name=CLUMA_CG007398
superscaffold41B	maker	mRNA	502494	503308	.	+	.	ID=CLUMA_CG007398-RA;Name=CLUMA_CG007398-RA;Parent=CLUMA_CG007398;_AED=0.66;_QI=0|0|0|0.25|1|1|4|0|100;_eAED=1.00
superscaffold41B	maker	exon	502494	502538	.	+	.	ID=CLUMA_CG007398-RA:exon:50711;Name=CLUMA_CG007398-RA:exon:50711;Parent=CLUMA_CG007398-RA
superscaffold41B	maker	exon	502624	502683	.	+	.	ID=CLUMA_CG007398-RA:exon:50712;Name=CLUMA_CG007398-RA:exon:50712;Parent=CLUMA_CG007398-RA
superscaffold41B	maker	exon	502809	502883	.	+	.	ID=CLUMA_CG007398-RA:exon:50713;Name=CLUMA_CG007398-RA:exon:50713;Parent=CLUMA_CG007398-RA
superscaffold41B	maker	exon	503186	503308	.	+	.	ID=CLUMA_CG007398-RA:exon:50714;Name=CLUMA_CG007398-RA:exon:50714;Parent=CLUMA_CG007398-RA
superscaffold41B	maker	CDS	502494	502538	.	+	0	ID=CLUMA_CG007398-RA:exon:50711-cds;Name=CLUMA_CG007398-RA:exon:50711-cds;Parent=CLUMA_CG007398-RA
superscaffold41B	maker	CDS	502624	502683	.	+	0	ID=CLUMA_CG007398-RA:exon:50712-cds;Name=CLUMA_CG007398-RA:exon:50712-cds;Parent=CLUMA_CG007398-RA
superscaffold41B	maker	CDS	502809	502883	.	+	0	ID=CLUMA_CG007398-RA:exon:50713-cds;Name=CLUMA_CG007398-RA:exon:50713-cds;Parent=CLUMA_CG007398-RA
superscaffold41B	maker	CDS	503186	503308	.	+	0	ID=CLUMA_CG007398-RA:exon:50714-cds;Name=CLUMA_CG007398-RA:exon:50714-cds;Parent=CLUMA_CG007398-RA
superscaffold41B	maker	gene	504133	506932	.	+	.	ID=CLUMA_CG007399;Name=CLUMA_CG007399
superscaffold41B	maker	mRNA	504133	506932	.	+	.	ID=CLUMA_CG007399-RA;Name=CLUMA_CG007399-RA;Parent=CLUMA_CG007399;_AED=0.58;_QI=0|0|0|0.5|1|1|4|0|128;_eAED=1.00
superscaffold41B	maker	exon	504133	504163	.	+	.	ID=CLUMA_CG007399-RA:exon:50689;Name=CLUMA_CG007399-RA:exon:50689;Parent=CLUMA_CG007399-RA
superscaffold41B	maker	exon	505676	505820	.	+	.	ID=CLUMA_CG007399-RA:exon:50690;Name=CLUMA_CG007399-RA:exon:50690;Parent=CLUMA_CG007399-RA
superscaffold41B	maker	exon	505932	506043	.	+	.	ID=CLUMA_CG007399-RA:exon:50691;Name=CLUMA_CG007399-RA:exon:50691;Parent=CLUMA_CG007399-RA
superscaffold41B	maker	exon	506834	506932	.	+	.	ID=CLUMA_CG007399-RA:exon:50692;Name=CLUMA_CG007399-RA:exon:50692;Parent=CLUMA_CG007399-RA
superscaffold41B	maker	CDS	504133	504163	.	+	0	ID=CLUMA_CG007399-RA:exon:50689-cds;Name=CLUMA_CG007399-RA:exon:50689-cds;Parent=CLUMA_CG007399-RA
superscaffold41B	maker	CDS	505676	505820	.	+	1	ID=CLUMA_CG007399-RA:exon:50690-cds;Name=CLUMA_CG007399-RA:exon:50690-cds;Parent=CLUMA_CG007399-RA
superscaffold41B	maker	CDS	505932	506043	.	+	2	ID=CLUMA_CG007399-RA:exon:50691-cds;Name=CLUMA_CG007399-RA:exon:50691-cds;Parent=CLUMA_CG007399-RA
superscaffold41B	maker	CDS	506834	506932	.	+	0	ID=CLUMA_CG007399-RA:exon:50692-cds;Name=CLUMA_CG007399-RA:exon:50692-cds;Parent=CLUMA_CG007399-RA
superscaffold41B	maker	gene	510133	511254	.	+	.	ID=CLUMA_CG007400;Name=CLUMA_CG007400
superscaffold41B	maker	mRNA	510133	511254	.	+	.	ID=CLUMA_CG007400-RA;Name=CLUMA_CG007400-RA;Parent=CLUMA_CG007400;_AED=0.79;_QI=0|0|0|0.66|1|1|3|0|105;_eAED=1.00
superscaffold41B	maker	exon	510133	510171	.	+	.	ID=CLUMA_CG007400-RA:exon:50745;Name=CLUMA_CG007400-RA:exon:50745;Parent=CLUMA_CG007400-RA
superscaffold41B	maker	exon	510194	510424	.	+	.	ID=CLUMA_CG007400-RA:exon:50746;Name=CLUMA_CG007400-RA:exon:50746;Parent=CLUMA_CG007400-RA
superscaffold41B	maker	exon	511207	511254	.	+	.	ID=CLUMA_CG007400-RA:exon:50747;Name=CLUMA_CG007400-RA:exon:50747;Parent=CLUMA_CG007400-RA
superscaffold41B	maker	CDS	510133	510171	.	+	0	ID=CLUMA_CG007400-RA:exon:50745-cds;Name=CLUMA_CG007400-RA:exon:50745-cds;Parent=CLUMA_CG007400-RA
superscaffold41B	maker	CDS	510194	510424	.	+	0	ID=CLUMA_CG007400-RA:exon:50746-cds;Name=CLUMA_CG007400-RA:exon:50746-cds;Parent=CLUMA_CG007400-RA
superscaffold41B	maker	CDS	511207	511254	.	+	0	ID=CLUMA_CG007400-RA:exon:50747-cds;Name=CLUMA_CG007400-RA:exon:50747-cds;Parent=CLUMA_CG007400-RA
superscaffold41B	maker	gene	514347	514680	.	+	.	ID=CLUMA_CG007402;Name=CLUMA_CG007402
superscaffold41B	maker	mRNA	514347	514680	.	+	.	ID=CLUMA_CG007402-RA;Name=CLUMA_CG007402-RA;Parent=CLUMA_CG007402;_AED=1.00;_QI=0|0|0|0|1|1|2|0|77;_eAED=1.00
superscaffold41B	maker	exon	514347	514404	.	+	.	ID=CLUMA_CG007402-RA:exon:50958;Name=CLUMA_CG007402-RA:exon:50958;Parent=CLUMA_CG007402-RA
superscaffold41B	maker	exon	514505	514680	.	+	.	ID=CLUMA_CG007402-RA:exon:50959;Name=CLUMA_CG007402-RA:exon:50959;Parent=CLUMA_CG007402-RA
superscaffold41B	maker	CDS	514347	514404	.	+	0	ID=CLUMA_CG007402-RA:exon:50958-cds;Name=CLUMA_CG007402-RA:exon:50958-cds;Parent=CLUMA_CG007402-RA
superscaffold41B	maker	CDS	514505	514680	.	+	1	ID=CLUMA_CG007402-RA:exon:50959-cds;Name=CLUMA_CG007402-RA:exon:50959-cds;Parent=CLUMA_CG007402-RA
superscaffold41B	maker	gene	514755	516179	.	-	.	ID=CLUMA_CG007403;Name=CLUMA_CG007403
superscaffold41B	maker	mRNA	514755	516179	.	-	.	ID=CLUMA_CG007403-RA;Name=CLUMA_CG007403-RA;Parent=CLUMA_CG007403;_AED=0.83;_QI=0|0|0|0.5|1|1|2|0|67;_eAED=1.00
superscaffold41B	maker	exon	516130	516179	.	-	.	ID=CLUMA_CG007403-RA:exon:51238;Name=CLUMA_CG007403-RA:exon:51238;Parent=CLUMA_CG007403-RA
superscaffold41B	maker	exon	514755	514908	.	-	.	ID=CLUMA_CG007403-RA:exon:51237;Name=CLUMA_CG007403-RA:exon:51237;Parent=CLUMA_CG007403-RA
superscaffold41B	maker	CDS	516130	516179	.	-	0	ID=CLUMA_CG007403-RA:exon:51238-cds;Name=CLUMA_CG007403-RA:exon:51238-cds;Parent=CLUMA_CG007403-RA
superscaffold41B	maker	CDS	514755	514908	.	-	2	ID=CLUMA_CG007403-RA:exon:51237-cds;Name=CLUMA_CG007403-RA:exon:51237-cds;Parent=CLUMA_CG007403-RA
superscaffold41B	maker	gene	517953	518797	.	+	.	ID=CLUMA_CG007404;Name=CLUMA_CG007404
superscaffold41B	maker	mRNA	517953	518797	.	+	.	ID=CLUMA_CG007404-RA;Name=CLUMA_CG007404-RA;Parent=CLUMA_CG007404;_AED=1.00;_QI=0|0|0|0|1|1|2|0|62;_eAED=1.00
superscaffold41B	maker	exon	517953	518002	.	+	.	ID=CLUMA_CG007404-RA:exon:51073;Name=CLUMA_CG007404-RA:exon:51073;Parent=CLUMA_CG007404-RA
superscaffold41B	maker	exon	518659	518797	.	+	.	ID=CLUMA_CG007404-RA:exon:51074;Name=CLUMA_CG007404-RA:exon:51074;Parent=CLUMA_CG007404-RA
superscaffold41B	maker	CDS	517953	518002	.	+	0	ID=CLUMA_CG007404-RA:exon:51073-cds;Name=CLUMA_CG007404-RA:exon:51073-cds;Parent=CLUMA_CG007404-RA
superscaffold41B	maker	CDS	518659	518797	.	+	2	ID=CLUMA_CG007404-RA:exon:51074-cds;Name=CLUMA_CG007404-RA:exon:51074-cds;Parent=CLUMA_CG007404-RA
superscaffold41B	.	gene	529351	532564	.	+	.	ID=CLUMA_CG022797;Name=CLUMA_CG022797
superscaffold41B	.	mRNA	529351	532564	.	+	.	ID=CLUMA_CG022797-RA;Name=CLUMA_CG022797-RA;Parent=CLUMA_CG022797;date=Fri Nov 13 07:59:04 CET 2015
superscaffold41B	.	exon	529351	530089	.	+	.	ID=CLUMA_CG022797-RA:exon:529351-530089;Name=AllNorm454-IT_Contig_1803;Parent=CLUMA_CG022797-RA
superscaffold41B	.	exon	530164	530491	.	+	.	ID=CLUMA_CG022797-RA:exon:530164-530491;Name=AllNorm454-IT_Contig_1803;Parent=CLUMA_CG022797-RA
superscaffold41B	.	exon	530795	532564	.	+	.	ID=CLUMA_CG022797-RA:exon:530795-532564;Name=AllNorm454-IT_Contig_1803;Parent=CLUMA_CG022797-RA
superscaffold41B	.	CDS	529752	530089	.	+	0	ID=CLUMA_CG022797-RA:exon:529351-530089-cds;Name=AllNorm454-IT_Contig_1803-cds;Parent=CLUMA_CG022797-RA
superscaffold41B	.	CDS	530164	530491	.	+	2	ID=CLUMA_CG022797-RA:exon:530164-530491-cds;Name=AllNorm454-IT_Contig_1803-cds;Parent=CLUMA_CG022797-RA
superscaffold41B	.	CDS	530795	532087	.	+	0	ID=CLUMA_CG022797-RA:exon:530795-532564-cds;Name=AllNorm454-IT_Contig_1803-cds;Parent=CLUMA_CG022797-RA
superscaffold41B	maker	gene	532817	534100	.	-	.	ID=CLUMA_CG007407;Name=(sp)_putative_RNA-binding_protein_7
superscaffold41B	maker	mRNA	532817	534100	.	-	.	ID=CLUMA_CG007407-RA;Name=CLUMA_CG007407-RA;Parent=CLUMA_CG007407;_AED=0.13;_QI=1|1|0.5|1|1|1|2|0|299;_eAED=0.13;date=Fri Nov 13 07:59:36 CET 2015
superscaffold41B	maker	exon	533853	534100	.	-	.	ID=CLUMA_CG007407-RA:exon:50077;Name=CLUMA_CG007407-RA:exon:50077;Parent=CLUMA_CG007407-RA
superscaffold41B	maker	exon	532817	533797	.	-	.	ID=CLUMA_CG007407:533797-532817;Name=CLUMA_CG007407-RA:exon:50078;Parent=CLUMA_CG007407-RA
superscaffold41B	maker	CDS	533853	533961	.	-	0	ID=CLUMA_CG007407-RA:exon:50077-cds;Name=CLUMA_CG007407-RA:exon:50077-cds;Parent=CLUMA_CG007407-RA
superscaffold41B	maker	CDS	533145	533797	.	-	1	ID=CLUMA_CG007407:533797-532817-cds;Name=CLUMA_CG007407-RA:exon:50078-cds;Parent=CLUMA_CG007407-RA
superscaffold41B	maker	gene	534322	539630	.	+	.	ID=CLUMA_CG007406;Name=(sp)_putative_Polycomb_protein_Sfmbt
superscaffold41B	maker	mRNA	534322	539630	.	+	.	ID=CLUMA_CG007406-RA;Name=CLUMA_CG007406-RA;Parent=CLUMA_CG007406;_AED=0.10;_QI=401|0.83|0.71|1|0.83|0.71|7|1337|1765;_eAED=0.10;date=Fri Nov 13 07:58:55 CET 2015
superscaffold41B	maker	exon	534322	534366	.	+	.	ID=CLUMA_CG007406:534322-534366;Name=CLUMA_CG007406-RA:exon:49325;Parent=CLUMA_CG007406-RA
superscaffold41B	maker	exon	534614	536632	.	+	.	ID=CLUMA_CG007406-RA:exon:49326;Name=CLUMA_CG007406-RA:exon:49326;Parent=CLUMA_CG007406-RA
superscaffold41B	maker	exon	536700	537148	.	+	.	ID=CLUMA_CG007406-RA:exon:49327;Name=CLUMA_CG007406-RA:exon:49327;Parent=CLUMA_CG007406-RA
superscaffold41B	maker	exon	537205	537535	.	+	.	ID=CLUMA_CG007406-RA:exon:49328;Name=CLUMA_CG007406-RA:exon:49328;Parent=CLUMA_CG007406-RA
superscaffold41B	maker	exon	537701	539630	.	+	.	ID=CLUMA_CG007406-RA:exon:49329;Name=CLUMA_CG007406-RA:exon:49329;Parent=CLUMA_CG007406-RA
superscaffold41B	maker	CDS	534360	534366	.	+	0	ID=CLUMA_CG007406:534322-534366-cds;Name=CLUMA_CG007406-RA:exon:49325-cds;Parent=CLUMA_CG007406-RA
superscaffold41B	maker	CDS	534614	536632	.	+	1	ID=CLUMA_CG007406-RA:exon:49326-cds;Name=CLUMA_CG007406-RA:exon:49326-cds;Parent=CLUMA_CG007406-RA
superscaffold41B	maker	CDS	536700	537148	.	+	1	ID=CLUMA_CG007406-RA:exon:49327-cds;Name=CLUMA_CG007406-RA:exon:49327-cds;Parent=CLUMA_CG007406-RA
superscaffold41B	maker	CDS	537205	537535	.	+	0	ID=CLUMA_CG007406-RA:exon:49328-cds;Name=CLUMA_CG007406-RA:exon:49328-cds;Parent=CLUMA_CG007406-RA
superscaffold41B	maker	CDS	537701	538293	.	+	1	ID=CLUMA_CG007406-RA:exon:49329-cds;Name=CLUMA_CG007406-RA:exon:49329-cds;Parent=CLUMA_CG007406-RA
superscaffold41B	maker	gene	541542	542948	.	-	.	ID=CLUMA_CG007408;Name=(sp)_similar_to_Chymotrypsin_BI
superscaffold41B	maker	mRNA	541542	542948	.	-	.	ID=CLUMA_CG007408-RA;Name=CLUMA_CG007408-RA;Parent=CLUMA_CG007408;_AED=0.03;_QI=0|1|0.66|1|1|1|3|216|265;_eAED=0.03
superscaffold41B	maker	exon	542754	542948	.	-	.	ID=CLUMA_CG007408-RA:exon:49994;Name=CLUMA_CG007408-RA:exon:49994;Parent=CLUMA_CG007408-RA
superscaffold41B	maker	exon	542133	542421	.	-	.	ID=CLUMA_CG007408-RA:exon:49995;Name=CLUMA_CG007408-RA:exon:49995;Parent=CLUMA_CG007408-RA
superscaffold41B	maker	exon	541542	542071	.	-	.	ID=CLUMA_CG007408-RA:exon:49996;Name=CLUMA_CG007408-RA:exon:49996;Parent=CLUMA_CG007408-RA
superscaffold41B	maker	CDS	542754	542948	.	-	0	ID=CLUMA_CG007408-RA:exon:49994-cds;Name=CLUMA_CG007408-RA:exon:49994-cds;Parent=CLUMA_CG007408-RA
superscaffold41B	maker	CDS	542133	542421	.	-	0	ID=CLUMA_CG007408-RA:exon:49995-cds;Name=CLUMA_CG007408-RA:exon:49995-cds;Parent=CLUMA_CG007408-RA
superscaffold41B	maker	CDS	541758	542071	.	-	1	ID=CLUMA_CG007408-RA:exon:49996-cds;Name=CLUMA_CG007408-RA:exon:49996-cds;Parent=CLUMA_CG007408-RA
superscaffold41B	maker	gene	555574	558998	.	+	.	ID=CLUMA_CG007412;Name=(sp)_putative_Protein_PTHB1
superscaffold41B	maker	mRNA	555574	558998	.	+	.	ID=CLUMA_CG007412-RA;Name=CLUMA_CG007412-RA;Parent=CLUMA_CG007412;_AED=0.24;_QI=0|0.16|0.07|0.53|1|1|13|0|843;_eAED=0.30
superscaffold41B	maker	exon	555574	555599	.	+	.	ID=CLUMA_CG007412-RA:exon:49610;Name=CLUMA_CG007412-RA:exon:49610;Parent=CLUMA_CG007412-RA
superscaffold41B	maker	exon	555664	555936	.	+	.	ID=CLUMA_CG007412-RA:exon:49611;Name=CLUMA_CG007412-RA:exon:49611;Parent=CLUMA_CG007412-RA
superscaffold41B	maker	exon	555992	556089	.	+	.	ID=CLUMA_CG007412-RA:exon:49612;Name=CLUMA_CG007412-RA:exon:49612;Parent=CLUMA_CG007412-RA
superscaffold41B	maker	exon	556161	556428	.	+	.	ID=CLUMA_CG007412-RA:exon:49613;Name=CLUMA_CG007412-RA:exon:49613;Parent=CLUMA_CG007412-RA
superscaffold41B	maker	exon	556584	556685	.	+	.	ID=CLUMA_CG007412-RA:exon:49614;Name=CLUMA_CG007412-RA:exon:49614;Parent=CLUMA_CG007412-RA
superscaffold41B	maker	exon	556745	556851	.	+	.	ID=CLUMA_CG007412-RA:exon:49615;Name=CLUMA_CG007412-RA:exon:49615;Parent=CLUMA_CG007412-RA
superscaffold41B	maker	exon	556906	556932	.	+	.	ID=CLUMA_CG007412-RA:exon:49616;Name=CLUMA_CG007412-RA:exon:49616;Parent=CLUMA_CG007412-RA
superscaffold41B	maker	exon	557003	557176	.	+	.	ID=CLUMA_CG007412-RA:exon:49617;Name=CLUMA_CG007412-RA:exon:49617;Parent=CLUMA_CG007412-RA
superscaffold41B	maker	exon	557247	557831	.	+	.	ID=CLUMA_CG007412-RA:exon:49618;Name=CLUMA_CG007412-RA:exon:49618;Parent=CLUMA_CG007412-RA
superscaffold41B	maker	exon	557893	557992	.	+	.	ID=CLUMA_CG007412-RA:exon:49619;Name=CLUMA_CG007412-RA:exon:49619;Parent=CLUMA_CG007412-RA
superscaffold41B	maker	exon	558060	558252	.	+	.	ID=CLUMA_CG007412-RA:exon:49620;Name=CLUMA_CG007412-RA:exon:49620;Parent=CLUMA_CG007412-RA
superscaffold41B	maker	exon	558359	558537	.	+	.	ID=CLUMA_CG007412-RA:exon:49621;Name=CLUMA_CG007412-RA:exon:49621;Parent=CLUMA_CG007412-RA
superscaffold41B	maker	exon	558599	558998	.	+	.	ID=CLUMA_CG007412-RA:exon:49622;Name=CLUMA_CG007412-RA:exon:49622;Parent=CLUMA_CG007412-RA
superscaffold41B	maker	CDS	555574	555599	.	+	0	ID=CLUMA_CG007412-RA:exon:49610-cds;Name=CLUMA_CG007412-RA:exon:49610-cds;Parent=CLUMA_CG007412-RA
superscaffold41B	maker	CDS	555664	555936	.	+	2	ID=CLUMA_CG007412-RA:exon:49611-cds;Name=CLUMA_CG007412-RA:exon:49611-cds;Parent=CLUMA_CG007412-RA
superscaffold41B	maker	CDS	555992	556089	.	+	2	ID=CLUMA_CG007412-RA:exon:49612-cds;Name=CLUMA_CG007412-RA:exon:49612-cds;Parent=CLUMA_CG007412-RA
superscaffold41B	maker	CDS	556161	556428	.	+	1	ID=CLUMA_CG007412-RA:exon:49613-cds;Name=CLUMA_CG007412-RA:exon:49613-cds;Parent=CLUMA_CG007412-RA
superscaffold41B	maker	CDS	556584	556685	.	+	2	ID=CLUMA_CG007412-RA:exon:49614-cds;Name=CLUMA_CG007412-RA:exon:49614-cds;Parent=CLUMA_CG007412-RA
superscaffold41B	maker	CDS	556745	556851	.	+	2	ID=CLUMA_CG007412-RA:exon:49615-cds;Name=CLUMA_CG007412-RA:exon:49615-cds;Parent=CLUMA_CG007412-RA
superscaffold41B	maker	CDS	556906	556932	.	+	1	ID=CLUMA_CG007412-RA:exon:49616-cds;Name=CLUMA_CG007412-RA:exon:49616-cds;Parent=CLUMA_CG007412-RA
superscaffold41B	maker	CDS	557003	557176	.	+	1	ID=CLUMA_CG007412-RA:exon:49617-cds;Name=CLUMA_CG007412-RA:exon:49617-cds;Parent=CLUMA_CG007412-RA
superscaffold41B	maker	CDS	557247	557831	.	+	1	ID=CLUMA_CG007412-RA:exon:49618-cds;Name=CLUMA_CG007412-RA:exon:49618-cds;Parent=CLUMA_CG007412-RA
superscaffold41B	maker	CDS	557893	557992	.	+	1	ID=CLUMA_CG007412-RA:exon:49619-cds;Name=CLUMA_CG007412-RA:exon:49619-cds;Parent=CLUMA_CG007412-RA
superscaffold41B	maker	CDS	558060	558252	.	+	2	ID=CLUMA_CG007412-RA:exon:49620-cds;Name=CLUMA_CG007412-RA:exon:49620-cds;Parent=CLUMA_CG007412-RA
superscaffold41B	maker	CDS	558359	558537	.	+	0	ID=CLUMA_CG007412-RA:exon:49621-cds;Name=CLUMA_CG007412-RA:exon:49621-cds;Parent=CLUMA_CG007412-RA
superscaffold41B	maker	CDS	558599	558998	.	+	2	ID=CLUMA_CG007412-RA:exon:49622-cds;Name=CLUMA_CG007412-RA:exon:49622-cds;Parent=CLUMA_CG007412-RA
superscaffold41B	maker	gene	561326	565428	.	-	.	ID=CLUMA_CG007413;Name=(nr)_similar_to_PREDICTED:_uncharacterized_protein_LOC101451426_[Ceratitis_capitata]
superscaffold41B	maker	mRNA	561326	565428	.	-	.	ID=CLUMA_CG007413-RA;Name=CLUMA_CG007413-RA;Parent=CLUMA_CG007413;_AED=0.19;_QI=339|1|0.8|1|0.75|0.6|5|0|347;_eAED=0.26;date=Wed Mar 23 06:45:26 CET 2016
superscaffold41B	maker	exon	565292	565428	.	-	.	ID=CLUMA_CG007413-RA:exon:50492;Name=CLUMA_CG007413-RA:exon:50492;Parent=CLUMA_CG007413-RA
superscaffold41B	maker	exon	563234	563529	.	-	.	ID=CLUMA_CG007413-RA:exon:50493;Name=CLUMA_CG007413-RA:exon:50493;Parent=CLUMA_CG007413-RA
superscaffold41B	maker	exon	562985	563164	.	-	.	ID=CLUMA_CG007413-RA:exon:50494;Name=CLUMA_CG007413-RA:exon:50494;Parent=CLUMA_CG007413-RA
superscaffold41B	maker	exon	562638	562920	.	-	.	ID=CLUMA_CG007413-RA:exon:50495;Name=CLUMA_CG007413-RA:exon:50495;Parent=CLUMA_CG007413-RA
superscaffold41B	.	exon	562215	562540	.	-	.	ID=CLUMA_CG007413:562540-562215;Name=no_name;Parent=CLUMA_CG007413-RA
superscaffold41B	maker	exon	561326	561992	.	-	.	ID=CLUMA_CG007413:561992-561326;Name=CLUMA_CG007413-RA:exon:50496;Parent=CLUMA_CG007413-RA
superscaffold41B	maker	CDS	563234	563327	.	-	0	ID=CLUMA_CG007413-RA:exon:50493-cds;Name=CLUMA_CG007413-RA:exon:50493-cds;Parent=CLUMA_CG007413-RA
superscaffold41B	maker	CDS	562985	563164	.	-	1	ID=CLUMA_CG007413-RA:exon:50494-cds;Name=CLUMA_CG007413-RA:exon:50494-cds;Parent=CLUMA_CG007413-RA
superscaffold41B	maker	CDS	562638	562920	.	-	1	ID=CLUMA_CG007413-RA:exon:50495-cds;Name=CLUMA_CG007413-RA:exon:50495-cds;Parent=CLUMA_CG007413-RA
superscaffold41B	.	CDS	562215	562540	.	-	2	ID=CLUMA_CG007413:562540-562215-cds;Name=no_name-cds;Parent=CLUMA_CG007413-RA
superscaffold41B	maker	CDS	561835	561992	.	-	1	ID=CLUMA_CG007413:561992-561326-cds;Name=CLUMA_CG007413-RA:exon:50496-cds;Parent=CLUMA_CG007413-RA
superscaffold41B	maker	gene	566326	567748	.	+	.	ID=CLUMA_CG007414;Name=(nr)_putative_GF20669_[Drosophila_ananassae]
superscaffold41B	maker	mRNA	566326	567748	.	+	.	ID=CLUMA_CG007414-RA;Name=CLUMA_CG007414-RA;Parent=CLUMA_CG007414;_AED=1.00;_QI=0|0|0|0|1|1|3|0|304;_eAED=1.00
superscaffold41B	maker	exon	566326	566850	.	+	.	ID=CLUMA_CG007414-RA:exon:50775;Name=CLUMA_CG007414-RA:exon:50775;Parent=CLUMA_CG007414-RA
superscaffold41B	maker	exon	567295	567431	.	+	.	ID=CLUMA_CG007414-RA:exon:50776;Name=CLUMA_CG007414-RA:exon:50776;Parent=CLUMA_CG007414-RA
superscaffold41B	maker	exon	567496	567748	.	+	.	ID=CLUMA_CG007414-RA:exon:50777;Name=CLUMA_CG007414-RA:exon:50777;Parent=CLUMA_CG007414-RA
superscaffold41B	maker	CDS	566326	566850	.	+	0	ID=CLUMA_CG007414-RA:exon:50775-cds;Name=CLUMA_CG007414-RA:exon:50775-cds;Parent=CLUMA_CG007414-RA
superscaffold41B	maker	CDS	567295	567431	.	+	0	ID=CLUMA_CG007414-RA:exon:50776-cds;Name=CLUMA_CG007414-RA:exon:50776-cds;Parent=CLUMA_CG007414-RA
superscaffold41B	maker	CDS	567496	567748	.	+	2	ID=CLUMA_CG007414-RA:exon:50777-cds;Name=CLUMA_CG007414-RA:exon:50777-cds;Parent=CLUMA_CG007414-RA
superscaffold41B	maker	gene	574042	575655	.	-	.	ID=CLUMA_CG007417;Name=CLUMA_CG007417
superscaffold41B	maker	mRNA	574042	575655	.	-	.	ID=CLUMA_CG007417-RA;Name=CLUMA_CG007417-RA;Parent=CLUMA_CG007417;_AED=1.00;_QI=0|0|0|0|1|1|3|0|496;_eAED=1.00;date=Sat Apr 04 22:36:30 CEST 2015
superscaffold41B	maker	exon	575293	575655	.	-	.	ID=CLUMA_CG007417-RA:exon:51684;Name=CLUMA_CG007417-RA:exon:51684;Parent=CLUMA_CG007417-RA
superscaffold41B	maker	exon	574042	575224	.	-	.	ID=CLUMA_CG007417:575224-574042;Name=CLUMA_CG007417-RA:exon:51683;Parent=CLUMA_CG007417-RA
superscaffold41B	maker	CDS	575293	575655	.	-	0	ID=CLUMA_CG007417-RA:exon:51684-cds;Name=CLUMA_CG007417-RA:exon:51684-cds;Parent=CLUMA_CG007417-RA
superscaffold41B	maker	CDS	574042	575224	.	-	0	ID=CLUMA_CG007417:575224-574042-cds;Name=CLUMA_CG007417-RA:exon:51683-cds;Parent=CLUMA_CG007417-RA
superscaffold41B	maker	gene	584564	587236	.	-	.	ID=CLUMA_CG007420;Name=CLUMA_CG007420
superscaffold41B	maker	mRNA	584564	587236	.	-	.	ID=CLUMA_CG007420-RA;Name=CLUMA_CG007420-RA;Parent=CLUMA_CG007420;_AED=0.32;_QI=0|0.5|0|0.66|0.5|0.66|3|0|375;_eAED=0.77;date=Wed Mar 23 12:34:22 CET 2016
superscaffold41B	.	exon	587187	587236	.	-	.	ID=CLUMA_CG007420:587236-587187;Name=no_name;Parent=CLUMA_CG007420-RA
superscaffold41B	.	exon	586630	586947	.	-	.	ID=CLUMA_CG007420:586947-586630;Name=no_name;Parent=CLUMA_CG007420-RA
superscaffold41B	maker	exon	586026	586484	.	-	.	ID=CLUMA_CG007420:586484-586026;Name=CLUMA_CG007420-RA:exon:50651;Parent=CLUMA_CG007420-RA
superscaffold41B	maker	exon	585410	585433	.	-	.	ID=CLUMA_CG007420-RA:exon:50650;Name=CLUMA_CG007420-RA:exon:50650;Parent=CLUMA_CG007420-RA
superscaffold41B	maker	exon	584564	585344	.	-	.	ID=CLUMA_CG007420-RA:exon:50649;Name=CLUMA_CG007420-RA:exon:50649;Parent=CLUMA_CG007420-RA
superscaffold41B	.	CDS	587187	587236	.	-	0	ID=CLUMA_CG007420:587236-587187-cds;Name=no_name-cds;Parent=CLUMA_CG007420-RA
superscaffold41B	.	CDS	586630	586947	.	-	2	ID=CLUMA_CG007420:586947-586630-cds;Name=no_name-cds;Parent=CLUMA_CG007420-RA
superscaffold41B	maker	CDS	586026	586484	.	-	2	ID=CLUMA_CG007420:586484-586026-cds;Name=CLUMA_CG007420-RA:exon:50651-cds;Parent=CLUMA_CG007420-RA
superscaffold41B	maker	CDS	585410	585433	.	-	2	ID=CLUMA_CG007420-RA:exon:50650-cds;Name=CLUMA_CG007420-RA:exon:50650-cds;Parent=CLUMA_CG007420-RA
superscaffold41B	maker	CDS	584564	585344	.	-	2	ID=CLUMA_CG007420-RA:exon:50649-cds;Name=CLUMA_CG007420-RA:exon:50649-cds;Parent=CLUMA_CG007420-RA
superscaffold41B	maker	gene	589830	591243	.	-	.	ID=CLUMA_CG007421;Name=CLUMA_CG007421
superscaffold41B	maker	mRNA	589830	591243	.	-	.	ID=CLUMA_CG007421-RA;Name=CLUMA_CG007421-RA;Parent=CLUMA_CG007421;_AED=0.02;_QI=543|1|1|1|0.5|0.66|3|205|199;_eAED=0.02;date=Wed Mar 23 12:35:33 CET 2016
superscaffold41B	maker	exon	591197	591243	.	-	.	ID=CLUMA_CG007421:591243-591197;Name=CLUMA_CG007421-RA:exon:49848;Parent=CLUMA_CG007421-RA
superscaffold41B	maker	exon	590894	591039	.	-	.	ID=CLUMA_CG007421-RA:exon:49849;Name=CLUMA_CG007421-RA:exon:49849;Parent=CLUMA_CG007421-RA
superscaffold41B	maker	exon	589830	590840	.	-	.	ID=CLUMA_CG007421-RA:exon:49850;Name=CLUMA_CG007421-RA:exon:49850;Parent=CLUMA_CG007421-RA
superscaffold41B	maker	CDS	591197	591243	.	-	0	ID=CLUMA_CG007421:591243-591197-cds;Name=CLUMA_CG007421-RA:exon:49848-cds;Parent=CLUMA_CG007421-RA
superscaffold41B	maker	CDS	590894	591039	.	-	2	ID=CLUMA_CG007421-RA:exon:49849-cds;Name=CLUMA_CG007421-RA:exon:49849-cds;Parent=CLUMA_CG007421-RA
superscaffold41B	maker	CDS	590035	590840	.	-	1	ID=CLUMA_CG007421-RA:exon:49850-cds;Name=CLUMA_CG007421-RA:exon:49850-cds;Parent=CLUMA_CG007421-RA
superscaffold41B	maker	gene	612781	619502	.	+	.	ID=CLUMA_CG007430;Name=(sp)_putative_Protein_atonal_homolog_8
superscaffold41B	maker	mRNA	612781	619502	.	+	.	ID=CLUMA_CG007430-RA;Name=CLUMA_CG007430-RA;Parent=CLUMA_CG007430;_AED=0.09;_QI=216|1|1|1|0|0|2|725|333;_eAED=0.09
superscaffold41B	maker	exon	612781	613069	.	+	.	ID=CLUMA_CG007430-RA:exon:49266;Name=CLUMA_CG007430-RA:exon:49266;Parent=CLUMA_CG007430-RA
superscaffold41B	maker	exon	617849	619502	.	+	.	ID=CLUMA_CG007430-RA:exon:49267;Name=CLUMA_CG007430-RA:exon:49267;Parent=CLUMA_CG007430-RA
superscaffold41B	maker	CDS	612997	613069	.	+	0	ID=CLUMA_CG007430-RA:exon:49266-cds;Name=CLUMA_CG007430-RA:exon:49266-cds;Parent=CLUMA_CG007430-RA
superscaffold41B	maker	CDS	617849	618777	.	+	1	ID=CLUMA_CG007430-RA:exon:49267-cds;Name=CLUMA_CG007430-RA:exon:49267-cds;Parent=CLUMA_CG007430-RA
superscaffold41B	maker	gene	630519	634156	.	-	.	ID=CLUMA_CG007435;Name=(sp)_putative_Probable_aconitate_hydratase
superscaffold41B	maker	mRNA	630519	634156	.	-	.	ID=CLUMA_CG007435-RA;Name=CLUMA_CG007435-RA;Parent=CLUMA_CG007435;_AED=0.02;_QI=87|1|1|1|0.75|0.6|5|436|786;_eAED=0.02;date=Wed Mar 23 12:37:12 CET 2016
superscaffold41B	maker	exon	634037	634156	.	-	.	ID=CLUMA_CG007435-RA:exon:49832;Name=CLUMA_CG007435-RA:exon:49832;Parent=CLUMA_CG007435-RA
superscaffold41B	maker	exon	631865	633496	.	-	.	ID=CLUMA_CG007435-RA:exon:49833;Name=CLUMA_CG007435-RA:exon:49833;Parent=CLUMA_CG007435-RA
superscaffold41B	maker	exon	631302	631805	.	-	.	ID=CLUMA_CG007435-RA:exon:49834;Name=CLUMA_CG007435-RA:exon:49834;Parent=CLUMA_CG007435-RA
superscaffold41B	maker	exon	630519	631240	.	-	.	ID=CLUMA_CG007435:631240-630519;Name=CLUMA_CG007435-RA:exon:49835;Parent=CLUMA_CG007435-RA
superscaffold41B	maker	CDS	634037	634069	.	-	0	ID=CLUMA_CG007435-RA:exon:49832-cds;Name=CLUMA_CG007435-RA:exon:49832-cds;Parent=CLUMA_CG007435-RA
superscaffold41B	maker	CDS	631865	633496	.	-	0	ID=CLUMA_CG007435-RA:exon:49833-cds;Name=CLUMA_CG007435-RA:exon:49833-cds;Parent=CLUMA_CG007435-RA
superscaffold41B	maker	CDS	631302	631805	.	-	0	ID=CLUMA_CG007435-RA:exon:49834-cds;Name=CLUMA_CG007435-RA:exon:49834-cds;Parent=CLUMA_CG007435-RA
superscaffold41B	maker	CDS	631049	631240	.	-	0	ID=CLUMA_CG007435:631240-630519-cds;Name=CLUMA_CG007435-RA:exon:49835-cds;Parent=CLUMA_CG007435-RA
superscaffold41B	maker	gene	634780	636412	.	+	.	ID=CLUMA_CG007436;Name=(sp)_similar_to_Neuronal_acetylcholine_receptor_subunit_alpha-2
superscaffold41B	maker	mRNA	634780	636412	.	+	.	ID=CLUMA_CG007436-RA;Name=CLUMA_CG007436-RA;Parent=CLUMA_CG007436;_AED=1.00;_QI=0|0|0|0|1|1|7|0|425;_eAED=1.00
superscaffold41B	maker	exon	634780	634834	.	+	.	ID=CLUMA_CG007436-RA:exon:51114;Name=CLUMA_CG007436-RA:exon:51114;Parent=CLUMA_CG007436-RA
superscaffold41B	maker	exon	634901	635055	.	+	.	ID=CLUMA_CG007436-RA:exon:51115;Name=CLUMA_CG007436-RA:exon:51115;Parent=CLUMA_CG007436-RA
superscaffold41B	maker	exon	635118	635162	.	+	.	ID=CLUMA_CG007436-RA:exon:51116;Name=CLUMA_CG007436-RA:exon:51116;Parent=CLUMA_CG007436-RA
superscaffold41B	maker	exon	635218	635327	.	+	.	ID=CLUMA_CG007436-RA:exon:51117;Name=CLUMA_CG007436-RA:exon:51117;Parent=CLUMA_CG007436-RA
superscaffold41B	maker	exon	635386	635750	.	+	.	ID=CLUMA_CG007436-RA:exon:51118;Name=CLUMA_CG007436-RA:exon:51118;Parent=CLUMA_CG007436-RA
superscaffold41B	maker	exon	635802	635966	.	+	.	ID=CLUMA_CG007436-RA:exon:51119;Name=CLUMA_CG007436-RA:exon:51119;Parent=CLUMA_CG007436-RA
superscaffold41B	maker	exon	636030	636412	.	+	.	ID=CLUMA_CG007436-RA:exon:51120;Name=CLUMA_CG007436-RA:exon:51120;Parent=CLUMA_CG007436-RA
superscaffold41B	maker	CDS	634780	634834	.	+	0	ID=CLUMA_CG007436-RA:exon:51114-cds;Name=CLUMA_CG007436-RA:exon:51114-cds;Parent=CLUMA_CG007436-RA
superscaffold41B	maker	CDS	634901	635055	.	+	1	ID=CLUMA_CG007436-RA:exon:51115-cds;Name=CLUMA_CG007436-RA:exon:51115-cds;Parent=CLUMA_CG007436-RA
superscaffold41B	maker	CDS	635118	635162	.	+	0	ID=CLUMA_CG007436-RA:exon:51116-cds;Name=CLUMA_CG007436-RA:exon:51116-cds;Parent=CLUMA_CG007436-RA
superscaffold41B	maker	CDS	635218	635327	.	+	0	ID=CLUMA_CG007436-RA:exon:51117-cds;Name=CLUMA_CG007436-RA:exon:51117-cds;Parent=CLUMA_CG007436-RA
superscaffold41B	maker	CDS	635386	635750	.	+	2	ID=CLUMA_CG007436-RA:exon:51118-cds;Name=CLUMA_CG007436-RA:exon:51118-cds;Parent=CLUMA_CG007436-RA
superscaffold41B	maker	CDS	635802	635966	.	+	1	ID=CLUMA_CG007436-RA:exon:51119-cds;Name=CLUMA_CG007436-RA:exon:51119-cds;Parent=CLUMA_CG007436-RA
superscaffold41B	maker	CDS	636030	636412	.	+	1	ID=CLUMA_CG007436-RA:exon:51120-cds;Name=CLUMA_CG007436-RA:exon:51120-cds;Parent=CLUMA_CG007436-RA
superscaffold41B	maker	gene	638802	640699	.	+	.	ID=CLUMA_CG007437;Name=CLUMA_CG007437
superscaffold41B	maker	mRNA	638802	640699	.	+	.	ID=CLUMA_CG007437-RA;Name=CLUMA_CG007437-RA;Parent=CLUMA_CG007437;_AED=0.39;_QI=1|0|0.5|1|0|0.5|2|0|157;_eAED=0.88;date=Wed Mar 23 12:37:44 CET 2016
superscaffold41B	maker	exon	638802	638898	.	+	.	ID=CLUMA_CG007437-RA:exon:49798;Name=CLUMA_CG007437-RA:exon:49798;Parent=CLUMA_CG007437-RA
superscaffold41B	maker	exon	639555	640699	.	+	.	ID=CLUMA_CG007437:639555-640699;Name=CLUMA_CG007437-RA:exon:49799;Parent=CLUMA_CG007437-RA
superscaffold41B	maker	CDS	640027	640404	.	+	0	ID=CLUMA_CG007437:639555-640699-cds;Name=CLUMA_CG007437-RA:exon:49799-cds;Parent=CLUMA_CG007437-RA
superscaffold41B	maker	gene	644051	645460	.	-	.	ID=CLUMA_CG007438;Name=CLUMA_CG007438
superscaffold41B	maker	mRNA	644051	645460	.	-	.	ID=CLUMA_CG007438-RA;Name=CLUMA_CG007438-RA;Parent=CLUMA_CG007438;_AED=0.74;_QI=0|0|0|0.5|1|1|2|0|70;_eAED=1.00
superscaffold41B	maker	exon	645355	645460	.	-	.	ID=CLUMA_CG007438-RA:exon:51226;Name=CLUMA_CG007438-RA:exon:51226;Parent=CLUMA_CG007438-RA
superscaffold41B	maker	exon	644051	644157	.	-	.	ID=CLUMA_CG007438-RA:exon:51225;Name=CLUMA_CG007438-RA:exon:51225;Parent=CLUMA_CG007438-RA
superscaffold41B	maker	CDS	645355	645460	.	-	0	ID=CLUMA_CG007438-RA:exon:51226-cds;Name=CLUMA_CG007438-RA:exon:51226-cds;Parent=CLUMA_CG007438-RA
superscaffold41B	maker	CDS	644051	644157	.	-	1	ID=CLUMA_CG007438-RA:exon:51225-cds;Name=CLUMA_CG007438-RA:exon:51225-cds;Parent=CLUMA_CG007438-RA
superscaffold41B	maker	gene	649760	650384	.	-	.	ID=CLUMA_CG007440;Name=(sp)_putative_Zinc_finger_HIT_domain-containing_protein_1
superscaffold41B	maker	mRNA	649760	650384	.	-	.	ID=CLUMA_CG007440-RA;Name=CLUMA_CG007440-RA;Parent=CLUMA_CG007440;_AED=0.01;_QI=577|1|1|1|0|0|2|154|156;_eAED=0.01;date=Wed Mar 23 12:40:41 CET 2016
superscaffold41B	maker	exon	649760	650384	.	-	.	ID=CLUMA_CG007440:650384-649760;Name=CLUMA_CG007440-RA:exon:50332;Parent=CLUMA_CG007440-RA
superscaffold41B	maker	CDS	649914	650384	.	-	0	ID=CLUMA_CG007440:650384-649760-cds;Name=CLUMA_CG007440-RA:exon:50332-cds;Parent=CLUMA_CG007440-RA
superscaffold41B	.	gene	650598	652179	.	-	.	ID=CLUMA_CG023335;Name=CLUMA_CG023335
superscaffold41B	.	mRNA	650598	652179	.	-	.	ID=CLUMA_CG023335-RA;Name=CLUMA_CG023335-RA;Parent=CLUMA_CG023335;date=Wed Mar 23 12:40:18 CET 2016
superscaffold41B	.	exon	652003	652179	.	-	.	ID=CLUMA_CG023335-RA:exon:652179-652003;Name=LIII-frFM-HiSeq_118042_c0_seq1_1202_1583_0-813_404_814-1201;Parent=CLUMA_CG023335-RA
superscaffold41B	.	exon	650598	650784	.	-	.	ID=CLUMA_CG023335-RA:exon:650784-650598;Name=FBpp0290353;Parent=CLUMA_CG023335-RA
superscaffold41B	.	CDS	652003	652037	.	-	0	ID=CLUMA_CG023335-RA:exon:652179-652003-cds;Name=LIII-frFM-HiSeq_118042_c0_seq1_1202_1583_0-813_404_814-1201-cds;Parent=CLUMA_CG023335-RA
superscaffold41B	.	CDS	650598	650784	.	-	2	ID=CLUMA_CG023335-RA:exon:650784-650598-cds;Name=FBpp0290353-cds;Parent=CLUMA_CG023335-RA
superscaffold41B	maker	gene	655814	680168	.	-	.	ID=CLUMA_CG007442;Name=(sp)_similar_to_Dipeptidase_1
superscaffold41B	maker	mRNA	655814	680168	.	-	.	ID=CLUMA_CG007442-RA;Name=CLUMA_CG007442-RA;Alias=CLUMA_CG007447-RA;Parent=CLUMA_CG007442;_AED=0.10;_QI=0|0.66|0.69|0.84|0.75|0.69|13|95|841;_eAED=0.13;date=Wed Mar 23 12:45:24 CET 2016
superscaffold41B	.	exon	680028	680168	.	-	.	ID=CLUMA_CG007442:680168-680028;Name=no_name;Parent=CLUMA_CG007442-RA
superscaffold41B	maker	exon	679192	679944	.	-	.	ID=CLUMA_CG007442:679944-679192;Name=CLUMA_CG007442-RA:exon:50310;Parent=CLUMA_CG007442-RA
superscaffold41B	maker	exon	678338	678487	.	-	.	ID=CLUMA_CG007442-RA:exon:50311;Name=CLUMA_CG007442-RA:exon:50311;Parent=CLUMA_CG007442-RA
superscaffold41B	maker	exon	678131	678274	.	-	.	ID=CLUMA_CG007442-RA:exon:50312;Name=CLUMA_CG007442-RA:exon:50312;Parent=CLUMA_CG007442-RA
superscaffold41B	maker	exon	673442	674369	.	-	.	ID=CLUMA_CG007442-RA:exon:50313;Name=CLUMA_CG007442-RA:exon:50313;Parent=CLUMA_CG007442-RA
superscaffold41B	maker	exon	671925	672026	.	-	.	ID=CLUMA_CG007442-RA:exon:50314;Name=CLUMA_CG007442-RA:exon:50314;Parent=CLUMA_CG007442-RA
superscaffold41B	maker	exon	671725	671851	.	-	.	ID=CLUMA_CG007442-RA:exon:50315;Name=CLUMA_CG007442-RA:exon:50315;Parent=CLUMA_CG007442-RA
superscaffold41B	maker	exon	671519	671615	.	-	.	ID=CLUMA_CG007442-RA:exon:50316;Name=CLUMA_CG007442-RA:exon:50316;Parent=CLUMA_CG007442-RA
superscaffold41B	maker	exon	668909	669041	.	-	.	ID=CLUMA_CG007442-RA:exon:50317;Name=CLUMA_CG007442-RA:exon:50317;Parent=CLUMA_CG007442-RA
superscaffold41B	maker	exon	668176	668396	.	-	.	ID=CLUMA_CG007442-RA:exon:50318;Name=CLUMA_CG007442-RA:exon:50318;Parent=CLUMA_CG007442-RA
superscaffold41B	maker	exon	658331	658592	.	-	.	ID=CLUMA_CG007442-RA:exon:50319;Name=CLUMA_CG007442-RA:exon:50319;Parent=CLUMA_CG007442-RA
superscaffold41B	maker	exon	656669	656744	.	-	.	ID=CLUMA_CG007442-RA:exon:50320;Name=CLUMA_CG007442-RA:exon:50320;Parent=CLUMA_CG007442-RA
superscaffold41B	maker	exon	656231	656357	.	-	.	ID=CLUMA_CG007442:656357-656231;Name=CLUMA_CG007442-RA:exon:50321;Parent=CLUMA_CG007442-RA
superscaffold41B	maker	exon	655814	656031	.	-	.	ID=CLUMA_CG007442-RA:exon:50322;Name=CLUMA_CG007442-RA:exon:50322;Parent=CLUMA_CG007442-RA
superscaffold41B	maker	CDS	679192	679812	.	-	0	ID=CLUMA_CG007442:679944-679192-cds;Name=CLUMA_CG007442-RA:exon:50310-cds;Parent=CLUMA_CG007442-RA
superscaffold41B	maker	CDS	678338	678487	.	-	0	ID=CLUMA_CG007442-RA:exon:50311-cds;Name=CLUMA_CG007442-RA:exon:50311-cds;Parent=CLUMA_CG007442-RA
superscaffold41B	maker	CDS	678131	678274	.	-	0	ID=CLUMA_CG007442-RA:exon:50312-cds;Name=CLUMA_CG007442-RA:exon:50312-cds;Parent=CLUMA_CG007442-RA
superscaffold41B	maker	CDS	673442	674369	.	-	0	ID=CLUMA_CG007442-RA:exon:50313-cds;Name=CLUMA_CG007442-RA:exon:50313-cds;Parent=CLUMA_CG007442-RA
superscaffold41B	maker	CDS	671925	672026	.	-	1	ID=CLUMA_CG007442-RA:exon:50314-cds;Name=CLUMA_CG007442-RA:exon:50314-cds;Parent=CLUMA_CG007442-RA
superscaffold41B	maker	CDS	671725	671851	.	-	1	ID=CLUMA_CG007442-RA:exon:50315-cds;Name=CLUMA_CG007442-RA:exon:50315-cds;Parent=CLUMA_CG007442-RA
superscaffold41B	maker	CDS	671519	671615	.	-	2	ID=CLUMA_CG007442-RA:exon:50316-cds;Name=CLUMA_CG007442-RA:exon:50316-cds;Parent=CLUMA_CG007442-RA
superscaffold41B	maker	CDS	668909	669041	.	-	0	ID=CLUMA_CG007442-RA:exon:50317-cds;Name=CLUMA_CG007442-RA:exon:50317-cds;Parent=CLUMA_CG007442-RA
superscaffold41B	maker	CDS	668176	668396	.	-	1	ID=CLUMA_CG007442-RA:exon:50318-cds;Name=CLUMA_CG007442-RA:exon:50318-cds;Parent=CLUMA_CG007442-RA
superscaffold41B	maker	CDS	658331	658592	.	-	0	ID=CLUMA_CG007442-RA:exon:50319-cds;Name=CLUMA_CG007442-RA:exon:50319-cds;Parent=CLUMA_CG007442-RA
superscaffold41B	maker	CDS	656669	656744	.	-	1	ID=CLUMA_CG007442-RA:exon:50320-cds;Name=CLUMA_CG007442-RA:exon:50320-cds;Parent=CLUMA_CG007442-RA
superscaffold41B	maker	CDS	656231	656357	.	-	2	ID=CLUMA_CG007442:656357-656231-cds;Name=CLUMA_CG007442-RA:exon:50321-cds;Parent=CLUMA_CG007442-RA
superscaffold41B	maker	CDS	655909	656031	.	-	0	ID=CLUMA_CG007442-RA:exon:50322-cds;Name=CLUMA_CG007442-RA:exon:50322-cds;Parent=CLUMA_CG007442-RA
superscaffold41B	maker	gene	688758	690197	.	-	.	ID=CLUMA_CG007449;Name=(pfam)_RINGv_domain_containing_protein
superscaffold41B	maker	mRNA	688758	690197	.	-	.	ID=CLUMA_CG007449-RA;Name=CLUMA_CG007449-RA;Parent=CLUMA_CG007449;_AED=0.03;_QI=168|0.66|0.75|1|0|0|4|317|225;_eAED=0.03
superscaffold41B	maker	exon	690020	690197	.	-	.	ID=CLUMA_CG007449-RA:exon:49950;Name=CLUMA_CG007449-RA:exon:49950;Parent=CLUMA_CG007449-RA
superscaffold41B	maker	exon	689660	689906	.	-	.	ID=CLUMA_CG007449-RA:exon:49951;Name=CLUMA_CG007449-RA:exon:49951;Parent=CLUMA_CG007449-RA
superscaffold41B	maker	exon	689454	689565	.	-	.	ID=CLUMA_CG007449-RA:exon:49952;Name=CLUMA_CG007449-RA:exon:49952;Parent=CLUMA_CG007449-RA
superscaffold41B	maker	exon	688758	689383	.	-	.	ID=CLUMA_CG007449-RA:exon:49953;Name=CLUMA_CG007449-RA:exon:49953;Parent=CLUMA_CG007449-RA
superscaffold41B	maker	CDS	690020	690029	.	-	0	ID=CLUMA_CG007449-RA:exon:49950-cds;Name=CLUMA_CG007449-RA:exon:49950-cds;Parent=CLUMA_CG007449-RA
superscaffold41B	maker	CDS	689660	689906	.	-	1	ID=CLUMA_CG007449-RA:exon:49951-cds;Name=CLUMA_CG007449-RA:exon:49951-cds;Parent=CLUMA_CG007449-RA
superscaffold41B	maker	CDS	689454	689565	.	-	2	ID=CLUMA_CG007449-RA:exon:49952-cds;Name=CLUMA_CG007449-RA:exon:49952-cds;Parent=CLUMA_CG007449-RA
superscaffold41B	maker	CDS	689075	689383	.	-	0	ID=CLUMA_CG007449-RA:exon:49953-cds;Name=CLUMA_CG007449-RA:exon:49953-cds;Parent=CLUMA_CG007449-RA
superscaffold41B	maker	gene	693350	699546	.	-	.	ID=CLUMA_CG007451;Name=(sp)_similar_to_ALK_tyrosine_kinase_receptor
superscaffold41B	maker	mRNA	693350	699546	.	-	.	ID=CLUMA_CG007451-RA;Name=CLUMA_CG007451-RA;Parent=CLUMA_CG007451;_AED=0.17;_QI=0|0.90|0.66|1|1|1|12|0|1367;_eAED=0.21;date=Wed Mar 23 12:46:30 CET 2016
superscaffold41B	maker	exon	698167	699546	.	-	.	ID=CLUMA_CG007451:699546-698167;Name=CLUMA_CG007451-RA:exon:50309;Parent=CLUMA_CG007451-RA
superscaffold41B	maker	exon	697825	698110	.	-	.	ID=CLUMA_CG007451-RA:exon:50308;Name=CLUMA_CG007451-RA:exon:50308;Parent=CLUMA_CG007451-RA
superscaffold41B	maker	exon	697505	697752	.	-	.	ID=CLUMA_CG007451-RA:exon:50307;Name=CLUMA_CG007451-RA:exon:50307;Parent=CLUMA_CG007451-RA
superscaffold41B	maker	exon	696761	697435	.	-	.	ID=CLUMA_CG007451-RA:exon:50306;Name=CLUMA_CG007451-RA:exon:50306;Parent=CLUMA_CG007451-RA
superscaffold41B	maker	exon	696537	696702	.	-	.	ID=CLUMA_CG007451-RA:exon:50305;Name=CLUMA_CG007451-RA:exon:50305;Parent=CLUMA_CG007451-RA
superscaffold41B	maker	exon	696190	696475	.	-	.	ID=CLUMA_CG007451-RA:exon:50304;Name=CLUMA_CG007451-RA:exon:50304;Parent=CLUMA_CG007451-RA
superscaffold41B	maker	exon	695805	696111	.	-	.	ID=CLUMA_CG007451-RA:exon:50303;Name=CLUMA_CG007451-RA:exon:50303;Parent=CLUMA_CG007451-RA
superscaffold41B	maker	exon	695436	695735	.	-	.	ID=CLUMA_CG007451-RA:exon:50302;Name=CLUMA_CG007451-RA:exon:50302;Parent=CLUMA_CG007451-RA
superscaffold41B	maker	exon	695268	695366	.	-	.	ID=CLUMA_CG007451-RA:exon:50301;Name=CLUMA_CG007451-RA:exon:50301;Parent=CLUMA_CG007451-RA
superscaffold41B	maker	exon	694989	695199	.	-	.	ID=CLUMA_CG007451:695199-694989;Name=CLUMA_CG007451-RA:exon:50300;Parent=CLUMA_CG007451-RA
superscaffold41B	.	exon	694243	694928	.	-	.	ID=CLUMA_CG007451:694928-694243;Name=no_name;Parent=CLUMA_CG007451-RA
superscaffold41B	maker	exon	693763	694187	.	-	.	ID=CLUMA_CG007451:694187-693763;Name=CLUMA_CG007451-RA:exon:50299;Parent=CLUMA_CG007451-RA
superscaffold41B	maker	exon	693350	693700	.	-	.	ID=CLUMA_CG007451-RA:exon:50298;Name=CLUMA_CG007451-RA:exon:50298;Parent=CLUMA_CG007451-RA
superscaffold41B	maker	CDS	698167	698926	.	-	0	ID=CLUMA_CG007451:699546-698167-cds;Name=CLUMA_CG007451-RA:exon:50309-cds;Parent=CLUMA_CG007451-RA
superscaffold41B	maker	CDS	697825	698110	.	-	1	ID=CLUMA_CG007451-RA:exon:50308-cds;Name=CLUMA_CG007451-RA:exon:50308-cds;Parent=CLUMA_CG007451-RA
superscaffold41B	maker	CDS	697505	697752	.	-	2	ID=CLUMA_CG007451-RA:exon:50307-cds;Name=CLUMA_CG007451-RA:exon:50307-cds;Parent=CLUMA_CG007451-RA
superscaffold41B	maker	CDS	696761	697435	.	-	1	ID=CLUMA_CG007451-RA:exon:50306-cds;Name=CLUMA_CG007451-RA:exon:50306-cds;Parent=CLUMA_CG007451-RA
superscaffold41B	maker	CDS	696537	696702	.	-	1	ID=CLUMA_CG007451-RA:exon:50305-cds;Name=CLUMA_CG007451-RA:exon:50305-cds;Parent=CLUMA_CG007451-RA
superscaffold41B	maker	CDS	696190	696475	.	-	2	ID=CLUMA_CG007451-RA:exon:50304-cds;Name=CLUMA_CG007451-RA:exon:50304-cds;Parent=CLUMA_CG007451-RA
superscaffold41B	maker	CDS	695805	696111	.	-	0	ID=CLUMA_CG007451-RA:exon:50303-cds;Name=CLUMA_CG007451-RA:exon:50303-cds;Parent=CLUMA_CG007451-RA
superscaffold41B	maker	CDS	695436	695735	.	-	1	ID=CLUMA_CG007451-RA:exon:50302-cds;Name=CLUMA_CG007451-RA:exon:50302-cds;Parent=CLUMA_CG007451-RA
superscaffold41B	maker	CDS	695268	695366	.	-	1	ID=CLUMA_CG007451-RA:exon:50301-cds;Name=CLUMA_CG007451-RA:exon:50301-cds;Parent=CLUMA_CG007451-RA
superscaffold41B	maker	CDS	694989	695199	.	-	1	ID=CLUMA_CG007451:695199-694989-cds;Name=CLUMA_CG007451-RA:exon:50300-cds;Parent=CLUMA_CG007451-RA
superscaffold41B	.	CDS	694243	694928	.	-	2	ID=CLUMA_CG007451:694928-694243-cds;Name=no_name-cds;Parent=CLUMA_CG007451-RA
superscaffold41B	maker	CDS	693763	694187	.	-	1	ID=CLUMA_CG007451:694187-693763-cds;Name=CLUMA_CG007451-RA:exon:50299-cds;Parent=CLUMA_CG007451-RA
superscaffold41B	maker	CDS	693350	693700	.	-	0	ID=CLUMA_CG007451-RA:exon:50298-cds;Name=CLUMA_CG007451-RA:exon:50298-cds;Parent=CLUMA_CG007451-RA
superscaffold41B	maker	gene	705845	707849	.	+	.	ID=CLUMA_CG007454;Name=(sp)_similar_to_Dipeptidase_2
superscaffold41B	maker	mRNA	705845	707849	.	+	.	ID=CLUMA_CG007454-RA;Name=CLUMA_CG007454-RA;Parent=CLUMA_CG007454;_AED=0.09;_QI=0|0|0.33|0.66|0.5|0.66|3|0|225;_eAED=0.31
superscaffold41B	maker	exon	705845	705919	.	+	.	ID=CLUMA_CG007454-RA:exon:49687;Name=CLUMA_CG007454-RA:exon:49687;Parent=CLUMA_CG007454-RA
superscaffold41B	maker	exon	706807	706939	.	+	.	ID=CLUMA_CG007454-RA:exon:49688;Name=CLUMA_CG007454-RA:exon:49688;Parent=CLUMA_CG007454-RA
superscaffold41B	maker	exon	707380	707849	.	+	.	ID=CLUMA_CG007454-RA:exon:49689;Name=CLUMA_CG007454-RA:exon:49689;Parent=CLUMA_CG007454-RA
superscaffold41B	maker	CDS	705845	705919	.	+	0	ID=CLUMA_CG007454-RA:exon:49687-cds;Name=CLUMA_CG007454-RA:exon:49687-cds;Parent=CLUMA_CG007454-RA
superscaffold41B	maker	CDS	706807	706939	.	+	0	ID=CLUMA_CG007454-RA:exon:49688-cds;Name=CLUMA_CG007454-RA:exon:49688-cds;Parent=CLUMA_CG007454-RA
superscaffold41B	maker	CDS	707380	707849	.	+	1	ID=CLUMA_CG007454-RA:exon:49689-cds;Name=CLUMA_CG007454-RA:exon:49689-cds;Parent=CLUMA_CG007454-RA
superscaffold41B	maker	gene	727872	730584	.	-	.	ID=CLUMA_CG007462;Name=(sp)_putative_Ribonuclease_Z
superscaffold41B	maker	mRNA	727872	730584	.	-	.	ID=CLUMA_CG007462-RA;Name=CLUMA_CG007462-RA;Parent=CLUMA_CG007462;_AED=0.04;_QI=25|1|1|1|1|1|3|137|811;_eAED=0.04
superscaffold41B	maker	exon	730327	730584	.	-	.	ID=CLUMA_CG007462-RA:exon:49913;Name=CLUMA_CG007462-RA:exon:49913;Parent=CLUMA_CG007462-RA
superscaffold41B	maker	exon	728648	730268	.	-	.	ID=CLUMA_CG007462-RA:exon:49914;Name=CLUMA_CG007462-RA:exon:49914;Parent=CLUMA_CG007462-RA
superscaffold41B	maker	exon	727872	728590	.	-	.	ID=CLUMA_CG007462-RA:exon:49915;Name=CLUMA_CG007462-RA:exon:49915;Parent=CLUMA_CG007462-RA
superscaffold41B	maker	CDS	730327	730559	.	-	0	ID=CLUMA_CG007462-RA:exon:49913-cds;Name=CLUMA_CG007462-RA:exon:49913-cds;Parent=CLUMA_CG007462-RA
superscaffold41B	maker	CDS	728648	730268	.	-	2	ID=CLUMA_CG007462-RA:exon:49914-cds;Name=CLUMA_CG007462-RA:exon:49914-cds;Parent=CLUMA_CG007462-RA
superscaffold41B	maker	CDS	728009	728590	.	-	0	ID=CLUMA_CG007462-RA:exon:49915-cds;Name=CLUMA_CG007462-RA:exon:49915-cds;Parent=CLUMA_CG007462-RA
superscaffold41B	maker	gene	730988	732364	.	+	.	ID=CLUMA_CG007463;Name=(sp)_putative_Ubiquitin_carboxyl-terminal_hydrolase_isozyme_L5
superscaffold41B	maker	mRNA	730988	732364	.	+	.	ID=CLUMA_CG007463-RA;Name=CLUMA_CG007463-RA;Parent=CLUMA_CG007463;_AED=0.27;_QI=80|1|1|1|0.8|0.66|6|1419|319;_eAED=0.27;date=Wed Mar 23 12:47:39 CET 2016
superscaffold41B	maker	exon	730988	731140	.	+	.	ID=CLUMA_CG007463-RA:exon:49604;Name=CLUMA_CG007463-RA:exon:49604;Parent=CLUMA_CG007463-RA
superscaffold41B	maker	exon	731225	731288	.	+	.	ID=CLUMA_CG007463-RA:exon:49605;Name=CLUMA_CG007463-RA:exon:49605;Parent=CLUMA_CG007463-RA
superscaffold41B	maker	exon	731343	731475	.	+	.	ID=CLUMA_CG007463-RA:exon:49606;Name=CLUMA_CG007463-RA:exon:49606;Parent=CLUMA_CG007463-RA
superscaffold41B	maker	exon	731527	732069	.	+	.	ID=CLUMA_CG007463-RA:exon:49607;Name=CLUMA_CG007463-RA:exon:49607;Parent=CLUMA_CG007463-RA
superscaffold41B	maker	exon	732124	732364	.	+	.	ID=CLUMA_CG007463:732124-732364;Name=CLUMA_CG007463-RA:exon:49608;Parent=CLUMA_CG007463-RA
superscaffold41B	maker	CDS	731068	731140	.	+	0	ID=CLUMA_CG007463-RA:exon:49604-cds;Name=CLUMA_CG007463-RA:exon:49604-cds;Parent=CLUMA_CG007463-RA
superscaffold41B	maker	CDS	731225	731288	.	+	1	ID=CLUMA_CG007463-RA:exon:49605-cds;Name=CLUMA_CG007463-RA:exon:49605-cds;Parent=CLUMA_CG007463-RA
superscaffold41B	maker	CDS	731343	731475	.	+	2	ID=CLUMA_CG007463-RA:exon:49606-cds;Name=CLUMA_CG007463-RA:exon:49606-cds;Parent=CLUMA_CG007463-RA
superscaffold41B	maker	CDS	731527	732069	.	+	0	ID=CLUMA_CG007463-RA:exon:49607-cds;Name=CLUMA_CG007463-RA:exon:49607-cds;Parent=CLUMA_CG007463-RA
superscaffold41B	maker	CDS	732124	732270	.	+	0	ID=CLUMA_CG007463:732124-732364-cds;Name=CLUMA_CG007463-RA:exon:49608-cds;Parent=CLUMA_CG007463-RA
superscaffold41B	maker	gene	732347	733750	.	-	.	ID=CLUMA_CG007464;Name=(sp)_putative_Queuine_tRNA-ribosyltransferase_subunit_QTRTD1_homolog
superscaffold41B	maker	mRNA	732347	733750	.	-	.	ID=CLUMA_CG007464-RA;Name=CLUMA_CG007464-RA;Parent=CLUMA_CG007464;_AED=0.10;_QI=0|0|0|0.5|1|1|2|0|418;_eAED=0.81;date=Wed Mar 23 12:48:20 CET 2016
superscaffold41B	maker	exon	733530	733750	.	-	.	ID=CLUMA_CG007464:733750-733530;Name=CLUMA_CG007464-RA:exon:51176;Parent=CLUMA_CG007464-RA
superscaffold41B	maker	exon	732347	733468	.	-	.	ID=CLUMA_CG007464-RA:exon:51175;Name=CLUMA_CG007464-RA:exon:51175;Parent=CLUMA_CG007464-RA
superscaffold41B	maker	CDS	733530	733664	.	-	0	ID=CLUMA_CG007464:733750-733530-cds;Name=CLUMA_CG007464-RA:exon:51176-cds;Parent=CLUMA_CG007464-RA
superscaffold41B	maker	CDS	732347	733468	.	-	0	ID=CLUMA_CG007464-RA:exon:51175-cds;Name=CLUMA_CG007464-RA:exon:51175-cds;Parent=CLUMA_CG007464-RA
superscaffold41B	maker	gene	733786	735030	.	+	.	ID=CLUMA_CG007465;Name=(sp)_putative_Mannose-P-dolichol_utilization_defect_1_protein_homolog
superscaffold41B	maker	mRNA	733786	735030	.	+	.	ID=CLUMA_CG007465-RA;Name=CLUMA_CG007465-RA;Parent=CLUMA_CG007465;_AED=0.39;_QI=119|1|1|1|1|1|2|289|259;_eAED=0.39
superscaffold41B	maker	exon	733786	733992	.	+	.	ID=CLUMA_CG007465-RA:exon:49663;Name=CLUMA_CG007465-RA:exon:49663;Parent=CLUMA_CG007465-RA
superscaffold41B	maker	exon	734050	735030	.	+	.	ID=CLUMA_CG007465-RA:exon:49664;Name=CLUMA_CG007465-RA:exon:49664;Parent=CLUMA_CG007465-RA
superscaffold41B	maker	CDS	733905	733992	.	+	0	ID=CLUMA_CG007465-RA:exon:49663-cds;Name=CLUMA_CG007465-RA:exon:49663-cds;Parent=CLUMA_CG007465-RA
superscaffold41B	maker	CDS	734050	734741	.	+	1	ID=CLUMA_CG007465-RA:exon:49664-cds;Name=CLUMA_CG007465-RA:exon:49664-cds;Parent=CLUMA_CG007465-RA
superscaffold41B	maker	gene	735035	736161	.	+	.	ID=CLUMA_CG007466;Name=CLUMA_CG007466
superscaffold41B	maker	mRNA	735035	736161	.	+	.	ID=CLUMA_CG007466-RA;Name=CLUMA_CG007466-RA;Parent=CLUMA_CG007466;_AED=0.43;_QI=0|-1|0|1|-1|1|1|0|250;_eAED=0.43;date=Wed Mar 23 12:49:56 CET 2016
superscaffold41B	maker	exon	735035	736161	.	+	.	ID=CLUMA_CG007466:735035-736161;Name=CLUMA_CG007466-RA:exon:49697;Parent=CLUMA_CG007466-RA
superscaffold41B	maker	CDS	735078	735830	.	+	0	ID=CLUMA_CG007466:735035-736161-cds;Name=CLUMA_CG007466-RA:exon:49697-cds;Parent=CLUMA_CG007466-RA
superscaffold41B	maker	gene	736691	743221	.	-	.	ID=CLUMA_CG007467;Name=(nr)_putative_AGAP009744-PA_[Anopheles_gambiae_str._PEST]
superscaffold41B	maker	mRNA	736691	743221	.	-	.	ID=CLUMA_CG007467-RA;Name=CLUMA_CG007467-RA;Parent=CLUMA_CG007467;_AED=0.36;_QI=0|0.66|0.75|1|1|0.75|4|1|228;_eAED=0.40;date=Wed Mar 23 12:52:05 CET 2016
superscaffold41B	.	exon	742951	743221	.	-	.	ID=CLUMA_CG007467:743221-742951;Name=no_name;Parent=CLUMA_CG007467-RA
superscaffold41B	maker	exon	738387	738580	.	-	.	ID=CLUMA_CG007467:738580-738387;Name=CLUMA_CG007467-RA:exon:50504-1;Parent=CLUMA_CG007467-RA
superscaffold41B	maker	exon	737958	738231	.	-	.	ID=CLUMA_CG007467-RA:exon:50505-1;Name=CLUMA_CG007467-RA:exon:50505-1;Parent=CLUMA_CG007467-RA
superscaffold41B	maker	exon	737697	737879	.	-	.	ID=CLUMA_CG007467-RA:exon:50506-1;Name=CLUMA_CG007467-RA:exon:50506-1;Parent=CLUMA_CG007467-RA
superscaffold41B	maker	exon	736691	737561	.	-	.	ID=CLUMA_CG007467:737561-736691;Name=CLUMA_CG007467-RA:exon:50507-1;Parent=CLUMA_CG007467-RA
superscaffold41B	maker	CDS	738387	738578	.	-	0	ID=CLUMA_CG007467:738580-738387-cds;Name=CLUMA_CG007467-RA:exon:50504-1-cds;Parent=CLUMA_CG007467-RA
superscaffold41B	maker	CDS	737958	738231	.	-	0	ID=CLUMA_CG007467-RA:exon:50505-1-cds;Name=CLUMA_CG007467-RA:exon:50505-1-cds;Parent=CLUMA_CG007467-RA
superscaffold41B	maker	CDS	737697	737879	.	-	1	ID=CLUMA_CG007467-RA:exon:50506-1-cds;Name=CLUMA_CG007467-RA:exon:50506-1-cds;Parent=CLUMA_CG007467-RA
superscaffold41B	maker	CDS	737383	737561	.	-	1	ID=CLUMA_CG007467:737561-736691-cds;Name=CLUMA_CG007467-RA:exon:50507-1-cds;Parent=CLUMA_CG007467-RA
superscaffold41B	maker	mRNA	736691	741225	.	-	.	ID=CLUMA_CG007467-RB;Name=CLUMA_CG007467-RB;Parent=CLUMA_CG007467;_AED=0.36;_QI=0|0.66|0.75|1|1|0.75|4|1|228;_eAED=0.40;date=Wed Mar 23 12:52:02 CET 2016
superscaffold41B	.	exon	741112	741225	.	-	.	ID=CLUMA_CG007467:741225-741112;Name=no_name;Parent=CLUMA_CG007467-RB
superscaffold41B	maker	exon	738387	738580	.	-	.	ID=CLUMA_CG007467:738580-738387-2;Name=CLUMA_CG007467-RB:exon:50504-2;Parent=CLUMA_CG007467-RB
superscaffold41B	maker	exon	737958	738231	.	-	.	ID=CLUMA_CG007467-RB:exon:50505-2;Name=CLUMA_CG007467-RB:exon:50505-2;Parent=CLUMA_CG007467-RB
superscaffold41B	maker	exon	737697	737879	.	-	.	ID=CLUMA_CG007467-RB:exon:50506-2;Name=CLUMA_CG007467-RB:exon:50506-2;Parent=CLUMA_CG007467-RB
superscaffold41B	maker	exon	736691	737561	.	-	.	ID=CLUMA_CG007467:737561-736691-2;Name=CLUMA_CG007467-RB:exon:50507-2;Parent=CLUMA_CG007467-RB
superscaffold41B	maker	CDS	738387	738578	.	-	0	ID=CLUMA_CG007467:738580-738387-2-cds;Name=CLUMA_CG007467-RB:exon:50504-2-cds;Parent=CLUMA_CG007467-RB
superscaffold41B	maker	CDS	737958	738231	.	-	0	ID=CLUMA_CG007467-RB:exon:50505-2-cds;Name=CLUMA_CG007467-RB:exon:50505-2-cds;Parent=CLUMA_CG007467-RB
superscaffold41B	maker	CDS	737697	737879	.	-	1	ID=CLUMA_CG007467-RB:exon:50506-2-cds;Name=CLUMA_CG007467-RB:exon:50506-2-cds;Parent=CLUMA_CG007467-RB
superscaffold41B	maker	CDS	737383	737561	.	-	1	ID=CLUMA_CG007467:737561-736691-2-cds;Name=CLUMA_CG007467-RB:exon:50507-2-cds;Parent=CLUMA_CG007467-RB
superscaffold41B	maker	gene	740958	743084	.	-	.	ID=CLUMA_CG007468;Name=CLUMA_CG007468
superscaffold41B	maker	mRNA	740958	743084	.	-	.	ID=CLUMA_CG007468-RA;Name=CLUMA_CG007468-RA;Parent=CLUMA_CG007468;_AED=0.91;_QI=0|0|0|0.25|1|1|4|0|110;_eAED=1.00
superscaffold41B	maker	exon	743032	743084	.	-	.	ID=CLUMA_CG007468-RA:exon:51250;Name=CLUMA_CG007468-RA:exon:51250;Parent=CLUMA_CG007468-RA
superscaffold41B	maker	exon	742665	742766	.	-	.	ID=CLUMA_CG007468-RA:exon:51249;Name=CLUMA_CG007468-RA:exon:51249;Parent=CLUMA_CG007468-RA
superscaffold41B	maker	exon	742388	742532	.	-	.	ID=CLUMA_CG007468-RA:exon:51248;Name=CLUMA_CG007468-RA:exon:51248;Parent=CLUMA_CG007468-RA
superscaffold41B	maker	exon	740958	740990	.	-	.	ID=CLUMA_CG007468-RA:exon:51247;Name=CLUMA_CG007468-RA:exon:51247;Parent=CLUMA_CG007468-RA
superscaffold41B	maker	CDS	743032	743084	.	-	0	ID=CLUMA_CG007468-RA:exon:51250-cds;Name=CLUMA_CG007468-RA:exon:51250-cds;Parent=CLUMA_CG007468-RA
superscaffold41B	maker	CDS	742665	742766	.	-	2	ID=CLUMA_CG007468-RA:exon:51249-cds;Name=CLUMA_CG007468-RA:exon:51249-cds;Parent=CLUMA_CG007468-RA
superscaffold41B	maker	CDS	742388	742532	.	-	2	ID=CLUMA_CG007468-RA:exon:51248-cds;Name=CLUMA_CG007468-RA:exon:51248-cds;Parent=CLUMA_CG007468-RA
superscaffold41B	maker	CDS	740958	740990	.	-	0	ID=CLUMA_CG007468-RA:exon:51247-cds;Name=CLUMA_CG007468-RA:exon:51247-cds;Parent=CLUMA_CG007468-RA
superscaffold41B	maker	gene	744353	749137	.	-	.	ID=CLUMA_CG007469;Name=(sp)_similar_to_Facilitated_trehalose_transporter_Tret1-2_homolog
superscaffold41B	maker	mRNA	744353	749137	.	-	.	ID=CLUMA_CG007469-RA;Name=CLUMA_CG007469-RA;Parent=CLUMA_CG007469;_AED=0.28;_QI=208|1|1|1|0.5|0.6|5|359|551;_eAED=0.28
superscaffold41B	maker	exon	748916	749137	.	-	.	ID=CLUMA_CG007469-RA:exon:50368;Name=CLUMA_CG007469-RA:exon:50368;Parent=CLUMA_CG007469-RA
superscaffold41B	maker	exon	748654	748704	.	-	.	ID=CLUMA_CG007469-RA:exon:50369;Name=CLUMA_CG007469-RA:exon:50369;Parent=CLUMA_CG007469-RA
superscaffold41B	maker	exon	746429	746534	.	-	.	ID=CLUMA_CG007469-RA:exon:50370;Name=CLUMA_CG007469-RA:exon:50370;Parent=CLUMA_CG007469-RA
superscaffold41B	maker	exon	745459	746313	.	-	.	ID=CLUMA_CG007469-RA:exon:50371;Name=CLUMA_CG007469-RA:exon:50371;Parent=CLUMA_CG007469-RA
superscaffold41B	maker	exon	744353	745341	.	-	.	ID=CLUMA_CG007469-RA:exon:50372;Name=CLUMA_CG007469-RA:exon:50372;Parent=CLUMA_CG007469-RA
superscaffold41B	maker	CDS	748916	748929	.	-	0	ID=CLUMA_CG007469-RA:exon:50368-cds;Name=CLUMA_CG007469-RA:exon:50368-cds;Parent=CLUMA_CG007469-RA
superscaffold41B	maker	CDS	748654	748704	.	-	2	ID=CLUMA_CG007469-RA:exon:50369-cds;Name=CLUMA_CG007469-RA:exon:50369-cds;Parent=CLUMA_CG007469-RA
superscaffold41B	maker	CDS	746429	746534	.	-	2	ID=CLUMA_CG007469-RA:exon:50370-cds;Name=CLUMA_CG007469-RA:exon:50370-cds;Parent=CLUMA_CG007469-RA
superscaffold41B	maker	CDS	745459	746313	.	-	0	ID=CLUMA_CG007469-RA:exon:50371-cds;Name=CLUMA_CG007469-RA:exon:50371-cds;Parent=CLUMA_CG007469-RA
superscaffold41B	maker	CDS	744712	745341	.	-	0	ID=CLUMA_CG007469-RA:exon:50372-cds;Name=CLUMA_CG007469-RA:exon:50372-cds;Parent=CLUMA_CG007469-RA
superscaffold41B	maker	gene	747501	748640	.	+	.	ID=CLUMA_CG007470;Name=(sp)_similar_to_SprT-like_domain-containing_protein_Spartan
superscaffold41B	maker	mRNA	747501	748640	.	+	.	ID=CLUMA_CG007470-RA;Name=CLUMA_CG007470-RA;Parent=CLUMA_CG007470;_AED=0.00;_QI=98|1|1|1|1|1|2|311|223;_eAED=0.00
superscaffold41B	maker	exon	747501	747841	.	+	.	ID=CLUMA_CG007470-RA:exon:48918;Name=CLUMA_CG007470-RA:exon:48918;Parent=CLUMA_CG007470-RA
superscaffold41B	maker	exon	747901	748640	.	+	.	ID=CLUMA_CG007470-RA:exon:48919;Name=CLUMA_CG007470-RA:exon:48919;Parent=CLUMA_CG007470-RA
superscaffold41B	maker	CDS	747599	747841	.	+	0	ID=CLUMA_CG007470-RA:exon:48918-cds;Name=CLUMA_CG007470-RA:exon:48918-cds;Parent=CLUMA_CG007470-RA
superscaffold41B	maker	CDS	747901	748329	.	+	0	ID=CLUMA_CG007470-RA:exon:48919-cds;Name=CLUMA_CG007470-RA:exon:48919-cds;Parent=CLUMA_CG007470-RA
superscaffold41B	maker	gene	749278	751109	.	+	.	ID=CLUMA_CG007472;Name=(sp)_putative_RuvB-like_helicase_2
superscaffold41B	maker	mRNA	749278	751109	.	+	.	ID=CLUMA_CG007472-RA;Name=CLUMA_CG007472-RA;Parent=CLUMA_CG007472;_AED=0.00;_QI=0|-1|0|1|-1|1|1|0|460;_eAED=0.00;date=Wed Mar 23 12:53:43 CET 2016
superscaffold41B	maker	exon	749278	749465	.	+	.	ID=CLUMA_CG007472:749278-749465;Name=CLUMA_CG007472-RA:exon:48932;Parent=CLUMA_CG007472-RA
superscaffold41B	.	exon	749711	751109	.	+	.	ID=CLUMA_CG007472:749711-751109;Name=no_name;Parent=CLUMA_CG007472-RA
superscaffold41B	.	CDS	749727	751109	.	+	0	ID=CLUMA_CG007472:749711-751109-cds;Name=no_name-cds;Parent=CLUMA_CG007472-RA
superscaffold41B	maker	gene	751049	752364	.	-	.	ID=CLUMA_CG007471;Name=(sp)_putative_Gamma-interferon-inducible_lysosomal_thiol_reductase
superscaffold41B	maker	mRNA	751049	752364	.	-	.	ID=CLUMA_CG007471-RA;Name=CLUMA_CG007471-RA;Parent=CLUMA_CG007471;_AED=0.24;_QI=164|1|1|1|0.75|0.6|5|1762|239;_eAED=0.24;date=Wed Mar 23 12:53:18 CET 2016
superscaffold41B	maker	exon	752084	752364	.	-	.	ID=CLUMA_CG007471-RA:exon:50293;Name=CLUMA_CG007471-RA:exon:50293;Parent=CLUMA_CG007471-RA
superscaffold41B	maker	exon	751836	752022	.	-	.	ID=CLUMA_CG007471-RA:exon:50294;Name=CLUMA_CG007471-RA:exon:50294;Parent=CLUMA_CG007471-RA
superscaffold41B	maker	exon	751603	751760	.	-	.	ID=CLUMA_CG007471-RA:exon:50295;Name=CLUMA_CG007471-RA:exon:50295;Parent=CLUMA_CG007471-RA
superscaffold41B	maker	exon	751049	751542	.	-	.	ID=CLUMA_CG007471:751542-751049;Name=CLUMA_CG007471-RA:exon:50296;Parent=CLUMA_CG007471-RA
superscaffold41B	maker	CDS	752084	752200	.	-	0	ID=CLUMA_CG007471-RA:exon:50293-cds;Name=CLUMA_CG007471-RA:exon:50293-cds;Parent=CLUMA_CG007471-RA
superscaffold41B	maker	CDS	751836	752022	.	-	0	ID=CLUMA_CG007471-RA:exon:50294-cds;Name=CLUMA_CG007471-RA:exon:50294-cds;Parent=CLUMA_CG007471-RA
superscaffold41B	maker	CDS	751603	751760	.	-	1	ID=CLUMA_CG007471-RA:exon:50295-cds;Name=CLUMA_CG007471-RA:exon:50295-cds;Parent=CLUMA_CG007471-RA
superscaffold41B	maker	CDS	751285	751542	.	-	0	ID=CLUMA_CG007471:751542-751049-cds;Name=CLUMA_CG007471-RA:exon:50296-cds;Parent=CLUMA_CG007471-RA
superscaffold41B	maker	gene	752767	755855	.	+	.	ID=CLUMA_CG007473;Name=(sp)_similar_to_Zinc_finger_protein_91
superscaffold41B	maker	mRNA	752767	755855	.	+	.	ID=CLUMA_CG007473-RA;Name=CLUMA_CG007473-RA;Parent=CLUMA_CG007473;_AED=0.05;_QI=63|0.87|0.77|1|0.87|0.77|9|209|1249;_eAED=0.05;date=Wed Mar 23 12:58:58 CET 2016
superscaffold41B	maker	exon	752767	752965	.	+	.	ID=CLUMA_CG007473-RA:exon:49159;Name=CLUMA_CG007473-RA:exon:49159;Parent=CLUMA_CG007473-RA
superscaffold41B	maker	exon	753021	754509	.	+	.	ID=CLUMA_CG007473-RA:exon:49160;Name=CLUMA_CG007473-RA:exon:49160;Parent=CLUMA_CG007473-RA
superscaffold41B	maker	exon	754560	754669	.	+	.	ID=CLUMA_CG007473-RA:exon:49161;Name=CLUMA_CG007473-RA:exon:49161;Parent=CLUMA_CG007473-RA
superscaffold41B	maker	exon	754722	755137	.	+	.	ID=CLUMA_CG007473-RA:exon:49162;Name=CLUMA_CG007473-RA:exon:49162;Parent=CLUMA_CG007473-RA
superscaffold41B	maker	exon	755200	755855	.	+	.	ID=CLUMA_CG007473:755200-755855;Name=CLUMA_CG007473-RA:exon:49163;Parent=CLUMA_CG007473-RA
superscaffold41B	maker	CDS	752830	752965	.	+	0	ID=CLUMA_CG007473-RA:exon:49159-cds;Name=CLUMA_CG007473-RA:exon:49159-cds;Parent=CLUMA_CG007473-RA
superscaffold41B	maker	CDS	753021	754509	.	+	1	ID=CLUMA_CG007473-RA:exon:49160-cds;Name=CLUMA_CG007473-RA:exon:49160-cds;Parent=CLUMA_CG007473-RA
superscaffold41B	maker	CDS	754560	754669	.	+	2	ID=CLUMA_CG007473-RA:exon:49161-cds;Name=CLUMA_CG007473-RA:exon:49161-cds;Parent=CLUMA_CG007473-RA
superscaffold41B	maker	CDS	754722	755137	.	+	1	ID=CLUMA_CG007473-RA:exon:49162-cds;Name=CLUMA_CG007473-RA:exon:49162-cds;Parent=CLUMA_CG007473-RA
superscaffold41B	maker	CDS	755200	755733	.	+	0	ID=CLUMA_CG007473:755200-755855-cds;Name=CLUMA_CG007473-RA:exon:49163-cds;Parent=CLUMA_CG007473-RA
superscaffold41B	.	gene	755864	757479	.	+	.	ID=CLUMA_CG023336;Name=CLUMA_CG023336
superscaffold41B	.	mRNA	755864	757479	.	+	.	ID=CLUMA_CG023336-RA;Name=CLUMA_CG023336-RA;Parent=CLUMA_CG023336;date=Wed Mar 23 12:59:09 CET 2016
superscaffold41B	.	exon	755864	756164	.	+	.	ID=CLUMA_CG023336-RA:exon:755864-756164;Name=AllNorm454-IT_Contig_5703;Parent=CLUMA_CG023336-RA
superscaffold41B	.	exon	756220	756478	.	+	.	ID=CLUMA_CG023336-RA:exon:756220-756478;Name=AllNorm454-IT_Contig_5703;Parent=CLUMA_CG023336-RA
superscaffold41B	.	exon	756536	756805	.	+	.	ID=CLUMA_CG023336-RA:exon:756536-756805;Name=AllNorm454-IT_Contig_5703;Parent=CLUMA_CG023336-RA
superscaffold41B	.	exon	756862	757479	.	+	.	ID=CLUMA_CG023336-RA:exon:756862-757479;Name=AllNorm454-IT_Contig_5703;Parent=CLUMA_CG023336-RA
superscaffold41B	.	CDS	756005	756164	.	+	0	ID=CLUMA_CG023336-RA:exon:755864-756164-cds;Name=AllNorm454-IT_Contig_5703-cds;Parent=CLUMA_CG023336-RA
superscaffold41B	.	CDS	756220	756478	.	+	1	ID=CLUMA_CG023336-RA:exon:756220-756478-cds;Name=AllNorm454-IT_Contig_5703-cds;Parent=CLUMA_CG023336-RA
superscaffold41B	.	CDS	756536	756805	.	+	2	ID=CLUMA_CG023336-RA:exon:756536-756805-cds;Name=AllNorm454-IT_Contig_5703-cds;Parent=CLUMA_CG023336-RA
superscaffold41B	.	CDS	756862	757270	.	+	2	ID=CLUMA_CG023336-RA:exon:756862-757479-cds;Name=AllNorm454-IT_Contig_5703-cds;Parent=CLUMA_CG023336-RA
superscaffold41B	maker	gene	757470	767289	.	-	.	ID=CLUMA_CG007474;Name=(sp)_putative_Myosin-VIIa
superscaffold41B	maker	mRNA	757470	767289	.	-	.	ID=CLUMA_CG007474-RA;Name=CLUMA_CG007474-RA;Parent=CLUMA_CG007474;_AED=0.07;_QI=0|0.57|0.5|0.75|1|1|8|0|2189;_eAED=0.07;date=Wed Mar 23 13:01:21 CET 2016
superscaffold41B	maker	exon	766846	767289	.	-	.	ID=CLUMA_CG007474:767289-766846;Name=CLUMA_CG007474-RA:exon:49949;Parent=CLUMA_CG007474-RA
superscaffold41B	maker	exon	764511	764551	.	-	.	ID=CLUMA_CG007474:764551-764511;Name=CLUMA_CG007474-RA:exon:49948;Parent=CLUMA_CG007474-RA
superscaffold41B	maker	exon	763948	764206	.	-	.	ID=CLUMA_CG007474-RA:exon:49947;Name=CLUMA_CG007474-RA:exon:49947;Parent=CLUMA_CG007474-RA
superscaffold41B	maker	exon	761239	763872	.	-	.	ID=CLUMA_CG007474-RA:exon:49946;Name=CLUMA_CG007474-RA:exon:49946;Parent=CLUMA_CG007474-RA
superscaffold41B	maker	exon	758053	761171	.	-	.	ID=CLUMA_CG007474-RA:exon:49945;Name=CLUMA_CG007474-RA:exon:49945;Parent=CLUMA_CG007474-RA
superscaffold41B	maker	exon	757734	758001	.	-	.	ID=CLUMA_CG007474-RA:exon:49944;Name=CLUMA_CG007474-RA:exon:49944;Parent=CLUMA_CG007474-RA
superscaffold41B	maker	exon	757470	757676	.	-	.	ID=CLUMA_CG007474:757676-757470;Name=CLUMA_CG007474-RA:exon:49943;Parent=CLUMA_CG007474-RA
superscaffold41B	maker	CDS	764511	764530	.	-	0	ID=CLUMA_CG007474:764551-764511-cds;Name=CLUMA_CG007474-RA:exon:49948-cds;Parent=CLUMA_CG007474-RA
superscaffold41B	maker	CDS	763948	764206	.	-	2	ID=CLUMA_CG007474-RA:exon:49947-cds;Name=CLUMA_CG007474-RA:exon:49947-cds;Parent=CLUMA_CG007474-RA
superscaffold41B	maker	CDS	761239	763872	.	-	0	ID=CLUMA_CG007474-RA:exon:49946-cds;Name=CLUMA_CG007474-RA:exon:49946-cds;Parent=CLUMA_CG007474-RA
superscaffold41B	maker	CDS	758053	761171	.	-	0	ID=CLUMA_CG007474-RA:exon:49945-cds;Name=CLUMA_CG007474-RA:exon:49945-cds;Parent=CLUMA_CG007474-RA
superscaffold41B	maker	CDS	757734	758001	.	-	2	ID=CLUMA_CG007474-RA:exon:49944-cds;Name=CLUMA_CG007474-RA:exon:49944-cds;Parent=CLUMA_CG007474-RA
superscaffold41B	maker	CDS	757470	757676	.	-	0	ID=CLUMA_CG007474:757676-757470-cds;Name=CLUMA_CG007474-RA:exon:49943-cds;Parent=CLUMA_CG007474-RA
superscaffold41B	maker	gene	766330	767226	.	-	.	ID=CLUMA_CG007475;Name=CLUMA_CG007475
superscaffold41B	maker	mRNA	766330	767226	.	-	.	ID=CLUMA_CG007475-RA;Name=CLUMA_CG007475-RA;Parent=CLUMA_CG007475;_AED=0.97;_QI=0|0|0|0.5|1|1|2|0|61;_eAED=1.00
superscaffold41B	maker	exon	767215	767226	.	-	.	ID=CLUMA_CG007475-RA:exon:51705;Name=CLUMA_CG007475-RA:exon:51705;Parent=CLUMA_CG007475-RA
superscaffold41B	maker	exon	766330	766503	.	-	.	ID=CLUMA_CG007475-RA:exon:51704;Name=CLUMA_CG007475-RA:exon:51704;Parent=CLUMA_CG007475-RA
superscaffold41B	maker	CDS	767215	767226	.	-	0	ID=CLUMA_CG007475-RA:exon:51705-cds;Name=CLUMA_CG007475-RA:exon:51705-cds;Parent=CLUMA_CG007475-RA
superscaffold41B	maker	CDS	766330	766503	.	-	0	ID=CLUMA_CG007475-RA:exon:51704-cds;Name=CLUMA_CG007475-RA:exon:51704-cds;Parent=CLUMA_CG007475-RA
superscaffold41B	maker	gene	770439	773905	.	+	.	ID=CLUMA_CG007477;Name=(nr)_putative_conserved_hypothetical_protein_[Culex_quinquefasciatus];Alias=(nr)_similar_to_hypothetical_protein_AaeL_AAEL001219_[Aedes_aegypti]
superscaffold41B	maker	mRNA	770439	773905	.	+	.	ID=CLUMA_CG007477-RA;Name=CLUMA_CG007477-RA;Alias=CLUMA_CG007476-RA;Parent=CLUMA_CG007477;_AED=0.11;_QI=207|0.5|0.33|0.66|1|0.66|3|0|110;_eAED=0.11;date=Wed Mar 23 13:03:28 CET 2016
superscaffold41B	maker	exon	770439	770685	.	+	.	ID=CLUMA_CG007477:770439-770685;Name=CLUMA_CG007476-RA:exon:49315;Parent=CLUMA_CG007477-RA
superscaffold41B	maker	exon	771915	772106	.	+	.	ID=CLUMA_CG007477:771915-772106;Name=CLUMA_CG007476-RA:exon:49316;Parent=CLUMA_CG007477-RA
superscaffold41B	maker	exon	772161	773197	.	+	.	ID=CLUMA_CG007477:772161-773197;Name=CLUMA_CG007476-RA:exon:49317;Parent=CLUMA_CG007477-RA
superscaffold41B	maker	exon	773268	773905	.	+	.	ID=CLUMA_CG007477:773268-773905;Name=CLUMA_CG007477-RA:exon:49726;Parent=CLUMA_CG007477-RA
superscaffold41B	maker	CDS	770646	770685	.	+	0	ID=CLUMA_CG007477:770439-770685-cds;Name=CLUMA_CG007476-RA:exon:49315-cds;Parent=CLUMA_CG007477-RA
superscaffold41B	maker	CDS	771915	772106	.	+	1	ID=CLUMA_CG007477:771915-772106-cds;Name=CLUMA_CG007476-RA:exon:49316-cds;Parent=CLUMA_CG007477-RA
superscaffold41B	maker	CDS	772161	773197	.	+	1	ID=CLUMA_CG007477:772161-773197-cds;Name=CLUMA_CG007476-RA:exon:49317-cds;Parent=CLUMA_CG007477-RA
superscaffold41B	maker	CDS	773268	773585	.	+	0	ID=CLUMA_CG007477:773268-773905-cds;Name=CLUMA_CG007477-RA:exon:49726-cds;Parent=CLUMA_CG007477-RA
superscaffold41B	maker	gene	773872	776529	.	-	.	ID=CLUMA_CG007478;Name=(sp)_putative_WD_repeat_and_FYVE_domain-containing_protein_2
superscaffold41B	maker	mRNA	773872	776529	.	-	.	ID=CLUMA_CG007478-RA;Name=CLUMA_CG007478-RA;Parent=CLUMA_CG007478;_AED=0.02;_QI=72|1|1|1|1|1|5|1112|406;_eAED=0.02
superscaffold41B	maker	exon	776303	776529	.	-	.	ID=CLUMA_CG007478-RA:exon:49860;Name=CLUMA_CG007478-RA:exon:49860;Parent=CLUMA_CG007478-RA
superscaffold41B	maker	exon	776154	776239	.	-	.	ID=CLUMA_CG007478-RA:exon:49861;Name=CLUMA_CG007478-RA:exon:49861;Parent=CLUMA_CG007478-RA
superscaffold41B	maker	exon	775490	776076	.	-	.	ID=CLUMA_CG007478-RA:exon:49862;Name=CLUMA_CG007478-RA:exon:49862;Parent=CLUMA_CG007478-RA
superscaffold41B	maker	exon	775298	775434	.	-	.	ID=CLUMA_CG007478-RA:exon:49863;Name=CLUMA_CG007478-RA:exon:49863;Parent=CLUMA_CG007478-RA
superscaffold41B	maker	exon	773872	775239	.	-	.	ID=CLUMA_CG007478-RA:exon:49864;Name=CLUMA_CG007478-RA:exon:49864;Parent=CLUMA_CG007478-RA
superscaffold41B	maker	CDS	776303	776457	.	-	0	ID=CLUMA_CG007478-RA:exon:49860-cds;Name=CLUMA_CG007478-RA:exon:49860-cds;Parent=CLUMA_CG007478-RA
superscaffold41B	maker	CDS	776154	776239	.	-	2	ID=CLUMA_CG007478-RA:exon:49861-cds;Name=CLUMA_CG007478-RA:exon:49861-cds;Parent=CLUMA_CG007478-RA
superscaffold41B	maker	CDS	775490	776076	.	-	1	ID=CLUMA_CG007478-RA:exon:49862-cds;Name=CLUMA_CG007478-RA:exon:49862-cds;Parent=CLUMA_CG007478-RA
superscaffold41B	maker	CDS	775298	775434	.	-	0	ID=CLUMA_CG007478-RA:exon:49863-cds;Name=CLUMA_CG007478-RA:exon:49863-cds;Parent=CLUMA_CG007478-RA
superscaffold41B	maker	CDS	774984	775239	.	-	2	ID=CLUMA_CG007478-RA:exon:49864-cds;Name=CLUMA_CG007478-RA:exon:49864-cds;Parent=CLUMA_CG007478-RA
superscaffold41B	maker	gene	776596	779623	.	+	.	ID=CLUMA_CG007479;Name=(sp)_putative_ATP-binding_cassette_sub-family_F_member_1
superscaffold41B	maker	mRNA	776596	779623	.	+	.	ID=CLUMA_CG007479-RA;Name=CLUMA_CG007479-RA;Parent=CLUMA_CG007479;_AED=0.08;_QI=67|1|1|1|0.75|0.6|5|564|833;_eAED=0.08;date=Wed Mar 23 13:06:19 CET 2016
superscaffold41B	maker	exon	776596	776832	.	+	.	ID=CLUMA_CG007479-RA:exon:49084;Name=CLUMA_CG007479-RA:exon:49084;Parent=CLUMA_CG007479-RA
superscaffold41B	maker	exon	776895	778136	.	+	.	ID=CLUMA_CG007479-RA:exon:49085;Name=CLUMA_CG007479-RA:exon:49085;Parent=CLUMA_CG007479-RA
superscaffold41B	maker	exon	778198	779047	.	+	.	ID=CLUMA_CG007479-RA:exon:49086;Name=CLUMA_CG007479-RA:exon:49086;Parent=CLUMA_CG007479-RA
superscaffold41B	maker	exon	779104	779623	.	+	.	ID=CLUMA_CG007479:779104-779623;Name=CLUMA_CG007479-RA:exon:49087;Parent=CLUMA_CG007479-RA
superscaffold41B	maker	CDS	776663	776832	.	+	0	ID=CLUMA_CG007479-RA:exon:49084-cds;Name=CLUMA_CG007479-RA:exon:49084-cds;Parent=CLUMA_CG007479-RA
superscaffold41B	maker	CDS	776895	778136	.	+	2	ID=CLUMA_CG007479-RA:exon:49085-cds;Name=CLUMA_CG007479-RA:exon:49085-cds;Parent=CLUMA_CG007479-RA
superscaffold41B	maker	CDS	778198	779047	.	+	2	ID=CLUMA_CG007479-RA:exon:49086-cds;Name=CLUMA_CG007479-RA:exon:49086-cds;Parent=CLUMA_CG007479-RA
superscaffold41B	maker	CDS	779104	779343	.	+	0	ID=CLUMA_CG007479:779104-779623-cds;Name=CLUMA_CG007479-RA:exon:49087-cds;Parent=CLUMA_CG007479-RA
superscaffold41B	maker	gene	779431	779991	.	-	.	ID=CLUMA_CG007480;Name=(nr)_putative_hypothetical_protein_AaeL_AAEL013935_[Aedes_aegypti]
superscaffold41B	maker	mRNA	779431	779991	.	-	.	ID=CLUMA_CG007480-RA;Name=CLUMA_CG007480-RA;Parent=CLUMA_CG007480;_AED=1.00;_QI=0|0|0|0|1|1|2|0|162;_eAED=1.00
superscaffold41B	maker	exon	779947	779991	.	-	.	ID=CLUMA_CG007480-RA:exon:51274;Name=CLUMA_CG007480-RA:exon:51274;Parent=CLUMA_CG007480-RA
superscaffold41B	maker	exon	779431	779874	.	-	.	ID=CLUMA_CG007480-RA:exon:51273;Name=CLUMA_CG007480-RA:exon:51273;Parent=CLUMA_CG007480-RA
superscaffold41B	maker	CDS	779947	779991	.	-	0	ID=CLUMA_CG007480-RA:exon:51274-cds;Name=CLUMA_CG007480-RA:exon:51274-cds;Parent=CLUMA_CG007480-RA
superscaffold41B	maker	CDS	779431	779874	.	-	0	ID=CLUMA_CG007480-RA:exon:51273-cds;Name=CLUMA_CG007480-RA:exon:51273-cds;Parent=CLUMA_CG007480-RA
superscaffold41B	maker	gene	780541	785178	.	-	.	ID=CLUMA_CG007481;Name=(sp)_putative_Sarcoplasmic_calcium-binding_protein_1
superscaffold41B	maker	mRNA	780541	785178	.	-	.	ID=CLUMA_CG007481-RA;Name=CLUMA_CG007481-RA;Parent=CLUMA_CG007481;_AED=0.09;_QI=117|0.85|0.87|1|1|1|8|708|205;_eAED=0.09
superscaffold41B	maker	exon	785001	785178	.	-	.	ID=CLUMA_CG007481-RA:exon:50141;Name=CLUMA_CG007481-RA:exon:50141;Parent=CLUMA_CG007481-RA
superscaffold41B	maker	exon	783952	783999	.	-	.	ID=CLUMA_CG007481-RA:exon:50142;Name=CLUMA_CG007481-RA:exon:50142;Parent=CLUMA_CG007481-RA
superscaffold41B	maker	exon	783716	783864	.	-	.	ID=CLUMA_CG007481-RA:exon:50143;Name=CLUMA_CG007481-RA:exon:50143;Parent=CLUMA_CG007481-RA
superscaffold41B	maker	exon	783411	783440	.	-	.	ID=CLUMA_CG007481-RA:exon:50144;Name=CLUMA_CG007481-RA:exon:50144;Parent=CLUMA_CG007481-RA
superscaffold41B	maker	exon	783298	783348	.	-	.	ID=CLUMA_CG007481-RA:exon:50145;Name=CLUMA_CG007481-RA:exon:50145;Parent=CLUMA_CG007481-RA
superscaffold41B	maker	exon	782449	782601	.	-	.	ID=CLUMA_CG007481-RA:exon:50146;Name=CLUMA_CG007481-RA:exon:50146;Parent=CLUMA_CG007481-RA
superscaffold41B	maker	exon	781392	781446	.	-	.	ID=CLUMA_CG007481-RA:exon:50147;Name=CLUMA_CG007481-RA:exon:50147;Parent=CLUMA_CG007481-RA
superscaffold41B	maker	exon	780541	781319	.	-	.	ID=CLUMA_CG007481-RA:exon:50148;Name=CLUMA_CG007481-RA:exon:50148;Parent=CLUMA_CG007481-RA
superscaffold41B	maker	CDS	785001	785061	.	-	0	ID=CLUMA_CG007481-RA:exon:50141-cds;Name=CLUMA_CG007481-RA:exon:50141-cds;Parent=CLUMA_CG007481-RA
superscaffold41B	maker	CDS	783952	783999	.	-	1	ID=CLUMA_CG007481-RA:exon:50142-cds;Name=CLUMA_CG007481-RA:exon:50142-cds;Parent=CLUMA_CG007481-RA
superscaffold41B	maker	CDS	783716	783864	.	-	1	ID=CLUMA_CG007481-RA:exon:50143-cds;Name=CLUMA_CG007481-RA:exon:50143-cds;Parent=CLUMA_CG007481-RA
superscaffold41B	maker	CDS	783411	783440	.	-	0	ID=CLUMA_CG007481-RA:exon:50144-cds;Name=CLUMA_CG007481-RA:exon:50144-cds;Parent=CLUMA_CG007481-RA
superscaffold41B	maker	CDS	783298	783348	.	-	0	ID=CLUMA_CG007481-RA:exon:50145-cds;Name=CLUMA_CG007481-RA:exon:50145-cds;Parent=CLUMA_CG007481-RA
superscaffold41B	maker	CDS	782449	782601	.	-	0	ID=CLUMA_CG007481-RA:exon:50146-cds;Name=CLUMA_CG007481-RA:exon:50146-cds;Parent=CLUMA_CG007481-RA
superscaffold41B	maker	CDS	781392	781446	.	-	0	ID=CLUMA_CG007481-RA:exon:50147-cds;Name=CLUMA_CG007481-RA:exon:50147-cds;Parent=CLUMA_CG007481-RA
superscaffold41B	maker	CDS	781249	781319	.	-	1	ID=CLUMA_CG007481-RA:exon:50148-cds;Name=CLUMA_CG007481-RA:exon:50148-cds;Parent=CLUMA_CG007481-RA
superscaffold41B	maker	gene	787213	789125	.	-	.	ID=CLUMA_CG007482;Name=(sp)_putative_Peroxisomal_membrane_protein_PEX13
superscaffold41B	maker	mRNA	787213	789125	.	-	.	ID=CLUMA_CG007482-RA;Name=CLUMA_CG007482-RA;Parent=CLUMA_CG007482;_AED=0.12;_QI=418|0.66|0.5|1|1|1|4|181|293;_eAED=0.12;date=Wed Mar 23 13:07:05 CET 2016
superscaffold41B	maker	exon	788608	789125	.	-	.	ID=CLUMA_CG007482-RA:exon:50055;Name=CLUMA_CG007482-RA:exon:50055;Parent=CLUMA_CG007482-RA
superscaffold41B	maker	exon	787820	788509	.	-	.	ID=CLUMA_CG007482:788509-787820;Name=CLUMA_CG007482-RA:exon:50056;Parent=CLUMA_CG007482-RA
superscaffold41B	maker	exon	787213	787743	.	-	.	ID=CLUMA_CG007482-RA:exon:50058;Name=CLUMA_CG007482-RA:exon:50058;Parent=CLUMA_CG007482-RA
superscaffold41B	maker	CDS	788608	788707	.	-	0	ID=CLUMA_CG007482-RA:exon:50055-cds;Name=CLUMA_CG007482-RA:exon:50055-cds;Parent=CLUMA_CG007482-RA
superscaffold41B	maker	CDS	787820	788509	.	-	1	ID=CLUMA_CG007482:788509-787820-cds;Name=CLUMA_CG007482-RA:exon:50056-cds;Parent=CLUMA_CG007482-RA
superscaffold41B	maker	CDS	787394	787743	.	-	1	ID=CLUMA_CG007482-RA:exon:50058-cds;Name=CLUMA_CG007482-RA:exon:50058-cds;Parent=CLUMA_CG007482-RA
superscaffold41B	maker	gene	789759	807713	.	+	.	ID=CLUMA_CG007483;Name=(sp)_putative_Uncharacterized_protein_KIAA1109
superscaffold41B	maker	mRNA	789759	807713	.	+	.	ID=CLUMA_CG007483-RA;Name=CLUMA_CG007483-RA;Parent=CLUMA_CG007483;_AED=0.02;_QI=169|0.85|0.66|1|0.78|0.73|15|331|4954;_eAED=0.02
superscaffold41B	maker	exon	789759	789857	.	+	.	ID=CLUMA_CG007483-RA:exon:49132-1;Name=CLUMA_CG007483-RA:exon:49132-1;Parent=CLUMA_CG007483-RA
superscaffold41B	maker	exon	790183	790387	.	+	.	ID=CLUMA_CG007483-RA:exon:49133-1;Name=CLUMA_CG007483-RA:exon:49133-1;Parent=CLUMA_CG007483-RA
superscaffold41B	maker	exon	790449	794509	.	+	.	ID=CLUMA_CG007483-RA:exon:49134-1;Name=CLUMA_CG007483-RA:exon:49134-1;Parent=CLUMA_CG007483-RA
superscaffold41B	maker	exon	794794	795295	.	+	.	ID=CLUMA_CG007483-RA:exon:49135-1;Name=CLUMA_CG007483-RA:exon:49135-1;Parent=CLUMA_CG007483-RA
superscaffold41B	maker	exon	795467	795565	.	+	.	ID=CLUMA_CG007483-RA:exon:49136-1;Name=CLUMA_CG007483-RA:exon:49136-1;Parent=CLUMA_CG007483-RA
superscaffold41B	maker	exon	795736	796555	.	+	.	ID=CLUMA_CG007483-RA:exon:49137-1;Name=CLUMA_CG007483-RA:exon:49137-1;Parent=CLUMA_CG007483-RA
superscaffold41B	maker	exon	796763	797952	.	+	.	ID=CLUMA_CG007483-RA:exon:49138-1;Name=CLUMA_CG007483-RA:exon:49138-1;Parent=CLUMA_CG007483-RA
superscaffold41B	maker	exon	798011	798139	.	+	.	ID=CLUMA_CG007483-RA:exon:49139-1;Name=CLUMA_CG007483-RA:exon:49139-1;Parent=CLUMA_CG007483-RA
superscaffold41B	maker	exon	798305	798313	.	+	.	ID=CLUMA_CG007483-RA:exon:49140;Name=CLUMA_CG007483-RA:exon:49140;Parent=CLUMA_CG007483-RA
superscaffold41B	maker	exon	798530	798647	.	+	.	ID=CLUMA_CG007483-RA:exon:49141-1;Name=CLUMA_CG007483-RA:exon:49141-1;Parent=CLUMA_CG007483-RA
superscaffold41B	maker	exon	798762	798855	.	+	.	ID=CLUMA_CG007483-RA:exon:49142-1;Name=CLUMA_CG007483-RA:exon:49142-1;Parent=CLUMA_CG007483-RA
superscaffold41B	maker	exon	798978	802914	.	+	.	ID=CLUMA_CG007483-RA:exon:49143-1;Name=CLUMA_CG007483-RA:exon:49143-1;Parent=CLUMA_CG007483-RA
superscaffold41B	maker	exon	803480	806303	.	+	.	ID=CLUMA_CG007483-RA:exon:49144-1;Name=CLUMA_CG007483-RA:exon:49144-1;Parent=CLUMA_CG007483-RA
superscaffold41B	maker	exon	806364	806567	.	+	.	ID=CLUMA_CG007483-RA:exon:49145-1;Name=CLUMA_CG007483-RA:exon:49145-1;Parent=CLUMA_CG007483-RA
superscaffold41B	maker	exon	806640	807713	.	+	.	ID=CLUMA_CG007483-RA:exon:49146-1;Name=CLUMA_CG007483-RA:exon:49146-1;Parent=CLUMA_CG007483-RA
superscaffold41B	maker	CDS	790253	790387	.	+	0	ID=CLUMA_CG007483-RA:exon:49133-1-cds;Name=CLUMA_CG007483-RA:exon:49133-1-cds;Parent=CLUMA_CG007483-RA
superscaffold41B	maker	CDS	790449	794509	.	+	0	ID=CLUMA_CG007483-RA:exon:49134-1-cds;Name=CLUMA_CG007483-RA:exon:49134-1-cds;Parent=CLUMA_CG007483-RA
superscaffold41B	maker	CDS	794794	795295	.	+	2	ID=CLUMA_CG007483-RA:exon:49135-1-cds;Name=CLUMA_CG007483-RA:exon:49135-1-cds;Parent=CLUMA_CG007483-RA
superscaffold41B	maker	CDS	795467	795565	.	+	0	ID=CLUMA_CG007483-RA:exon:49136-1-cds;Name=CLUMA_CG007483-RA:exon:49136-1-cds;Parent=CLUMA_CG007483-RA
superscaffold41B	maker	CDS	795736	796555	.	+	0	ID=CLUMA_CG007483-RA:exon:49137-1-cds;Name=CLUMA_CG007483-RA:exon:49137-1-cds;Parent=CLUMA_CG007483-RA
superscaffold41B	maker	CDS	796763	797952	.	+	1	ID=CLUMA_CG007483-RA:exon:49138-1-cds;Name=CLUMA_CG007483-RA:exon:49138-1-cds;Parent=CLUMA_CG007483-RA
superscaffold41B	maker	CDS	798011	798139	.	+	0	ID=CLUMA_CG007483-RA:exon:49139-1-cds;Name=CLUMA_CG007483-RA:exon:49139-1-cds;Parent=CLUMA_CG007483-RA
superscaffold41B	maker	CDS	798305	798313	.	+	0	ID=CLUMA_CG007483-RA:exon:49140-cds;Name=CLUMA_CG007483-RA:exon:49140-cds;Parent=CLUMA_CG007483-RA
superscaffold41B	maker	CDS	798530	798647	.	+	0	ID=CLUMA_CG007483-RA:exon:49141-1-cds;Name=CLUMA_CG007483-RA:exon:49141-1-cds;Parent=CLUMA_CG007483-RA
superscaffold41B	maker	CDS	798762	798855	.	+	1	ID=CLUMA_CG007483-RA:exon:49142-1-cds;Name=CLUMA_CG007483-RA:exon:49142-1-cds;Parent=CLUMA_CG007483-RA
superscaffold41B	maker	CDS	798978	802914	.	+	2	ID=CLUMA_CG007483-RA:exon:49143-1-cds;Name=CLUMA_CG007483-RA:exon:49143-1-cds;Parent=CLUMA_CG007483-RA
superscaffold41B	maker	CDS	803480	806303	.	+	0	ID=CLUMA_CG007483-RA:exon:49144-1-cds;Name=CLUMA_CG007483-RA:exon:49144-1-cds;Parent=CLUMA_CG007483-RA
superscaffold41B	maker	CDS	806364	806567	.	+	1	ID=CLUMA_CG007483-RA:exon:49145-1-cds;Name=CLUMA_CG007483-RA:exon:49145-1-cds;Parent=CLUMA_CG007483-RA
superscaffold41B	maker	CDS	806640	807382	.	+	1	ID=CLUMA_CG007483-RA:exon:49146-1-cds;Name=CLUMA_CG007483-RA:exon:49146-1-cds;Parent=CLUMA_CG007483-RA
superscaffold41B	maker	mRNA	789759	807713	.	+	.	ID=CLUMA_CG007483-RB;Name=CLUMA_CG007483-RB;Parent=CLUMA_CG007483;_AED=0.02;_QI=169|0.92|0.71|1|0.84|0.78|14|331|4951;_eAED=0.02
superscaffold41B	maker	exon	789759	789857	.	+	.	ID=CLUMA_CG007483-RB:exon:49132-2;Name=CLUMA_CG007483-RB:exon:49132-2;Parent=CLUMA_CG007483-RB
superscaffold41B	maker	exon	790183	790387	.	+	.	ID=CLUMA_CG007483-RB:exon:49133-2;Name=CLUMA_CG007483-RB:exon:49133-2;Parent=CLUMA_CG007483-RB
superscaffold41B	maker	exon	790449	794509	.	+	.	ID=CLUMA_CG007483-RB:exon:49134-2;Name=CLUMA_CG007483-RB:exon:49134-2;Parent=CLUMA_CG007483-RB
superscaffold41B	maker	exon	794794	795295	.	+	.	ID=CLUMA_CG007483-RB:exon:49135-2;Name=CLUMA_CG007483-RB:exon:49135-2;Parent=CLUMA_CG007483-RB
superscaffold41B	maker	exon	795467	795565	.	+	.	ID=CLUMA_CG007483-RB:exon:49136-2;Name=CLUMA_CG007483-RB:exon:49136-2;Parent=CLUMA_CG007483-RB
superscaffold41B	maker	exon	795736	796555	.	+	.	ID=CLUMA_CG007483-RB:exon:49137-2;Name=CLUMA_CG007483-RB:exon:49137-2;Parent=CLUMA_CG007483-RB
superscaffold41B	maker	exon	796763	797952	.	+	.	ID=CLUMA_CG007483-RB:exon:49138-2;Name=CLUMA_CG007483-RB:exon:49138-2;Parent=CLUMA_CG007483-RB
superscaffold41B	maker	exon	798011	798139	.	+	.	ID=CLUMA_CG007483-RB:exon:49139-2;Name=CLUMA_CG007483-RB:exon:49139-2;Parent=CLUMA_CG007483-RB
superscaffold41B	maker	exon	798530	798647	.	+	.	ID=CLUMA_CG007483-RB:exon:49141-2;Name=CLUMA_CG007483-RB:exon:49141-2;Parent=CLUMA_CG007483-RB
superscaffold41B	maker	exon	798762	798855	.	+	.	ID=CLUMA_CG007483-RB:exon:49142-2;Name=CLUMA_CG007483-RB:exon:49142-2;Parent=CLUMA_CG007483-RB
superscaffold41B	maker	exon	798978	802914	.	+	.	ID=CLUMA_CG007483-RB:exon:49143-2;Name=CLUMA_CG007483-RB:exon:49143-2;Parent=CLUMA_CG007483-RB
superscaffold41B	maker	exon	803480	806303	.	+	.	ID=CLUMA_CG007483-RB:exon:49144-2;Name=CLUMA_CG007483-RB:exon:49144-2;Parent=CLUMA_CG007483-RB
superscaffold41B	maker	exon	806364	806567	.	+	.	ID=CLUMA_CG007483-RB:exon:49145-2;Name=CLUMA_CG007483-RB:exon:49145-2;Parent=CLUMA_CG007483-RB
superscaffold41B	maker	exon	806640	807713	.	+	.	ID=CLUMA_CG007483-RB:exon:49146-2;Name=CLUMA_CG007483-RB:exon:49146-2;Parent=CLUMA_CG007483-RB
superscaffold41B	maker	CDS	790253	790387	.	+	0	ID=CLUMA_CG007483-RB:exon:49133-2-cds;Name=CLUMA_CG007483-RB:exon:49133-2-cds;Parent=CLUMA_CG007483-RB
superscaffold41B	maker	CDS	790449	794509	.	+	0	ID=CLUMA_CG007483-RB:exon:49134-2-cds;Name=CLUMA_CG007483-RB:exon:49134-2-cds;Parent=CLUMA_CG007483-RB
superscaffold41B	maker	CDS	794794	795295	.	+	2	ID=CLUMA_CG007483-RB:exon:49135-2-cds;Name=CLUMA_CG007483-RB:exon:49135-2-cds;Parent=CLUMA_CG007483-RB
superscaffold41B	maker	CDS	795467	795565	.	+	0	ID=CLUMA_CG007483-RB:exon:49136-2-cds;Name=CLUMA_CG007483-RB:exon:49136-2-cds;Parent=CLUMA_CG007483-RB
superscaffold41B	maker	CDS	795736	796555	.	+	0	ID=CLUMA_CG007483-RB:exon:49137-2-cds;Name=CLUMA_CG007483-RB:exon:49137-2-cds;Parent=CLUMA_CG007483-RB
superscaffold41B	maker	CDS	796763	797952	.	+	1	ID=CLUMA_CG007483-RB:exon:49138-2-cds;Name=CLUMA_CG007483-RB:exon:49138-2-cds;Parent=CLUMA_CG007483-RB
superscaffold41B	maker	CDS	798011	798139	.	+	0	ID=CLUMA_CG007483-RB:exon:49139-2-cds;Name=CLUMA_CG007483-RB:exon:49139-2-cds;Parent=CLUMA_CG007483-RB
superscaffold41B	maker	CDS	798530	798647	.	+	0	ID=CLUMA_CG007483-RB:exon:49141-2-cds;Name=CLUMA_CG007483-RB:exon:49141-2-cds;Parent=CLUMA_CG007483-RB
superscaffold41B	maker	CDS	798762	798855	.	+	1	ID=CLUMA_CG007483-RB:exon:49142-2-cds;Name=CLUMA_CG007483-RB:exon:49142-2-cds;Parent=CLUMA_CG007483-RB
superscaffold41B	maker	CDS	798978	802914	.	+	2	ID=CLUMA_CG007483-RB:exon:49143-2-cds;Name=CLUMA_CG007483-RB:exon:49143-2-cds;Parent=CLUMA_CG007483-RB
superscaffold41B	maker	CDS	803480	806303	.	+	0	ID=CLUMA_CG007483-RB:exon:49144-2-cds;Name=CLUMA_CG007483-RB:exon:49144-2-cds;Parent=CLUMA_CG007483-RB
superscaffold41B	maker	CDS	806364	806567	.	+	1	ID=CLUMA_CG007483-RB:exon:49145-2-cds;Name=CLUMA_CG007483-RB:exon:49145-2-cds;Parent=CLUMA_CG007483-RB
superscaffold41B	maker	CDS	806640	807382	.	+	1	ID=CLUMA_CG007483-RB:exon:49146-2-cds;Name=CLUMA_CG007483-RB:exon:49146-2-cds;Parent=CLUMA_CG007483-RB
superscaffold41B	.	mRNA	789759	807713	.	+	.	ID=CLUMA_CG007483-RC;Name=CLUMA_CG007483-RC;Parent=CLUMA_CG007483;date=Wed Mar 23 13:09:25 CET 2016
superscaffold41B	.	exon	789759	789857	.	+	.	ID=CLUMA_CG007483:789759-789857;Name=no_name;Parent=CLUMA_CG007483-RC
superscaffold41B	.	exon	790183	790387	.	+	.	ID=CLUMA_CG007483:790183-790387;Name=no_name;Parent=CLUMA_CG007483-RC
superscaffold41B	.	exon	790449	794509	.	+	.	ID=CLUMA_CG007483:790449-794509;Name=no_name;Parent=CLUMA_CG007483-RC
superscaffold41B	.	exon	794794	795295	.	+	.	ID=CLUMA_CG007483:794794-795295;Name=no_name;Parent=CLUMA_CG007483-RC
superscaffold41B	.	exon	795736	796555	.	+	.	ID=CLUMA_CG007483:795736-796555;Name=no_name;Parent=CLUMA_CG007483-RC
superscaffold41B	.	exon	796763	797952	.	+	.	ID=CLUMA_CG007483:796763-797952;Name=no_name;Parent=CLUMA_CG007483-RC
superscaffold41B	.	exon	798011	798139	.	+	.	ID=CLUMA_CG007483:798011-798139;Name=no_name;Parent=CLUMA_CG007483-RC
superscaffold41B	.	exon	798530	798647	.	+	.	ID=CLUMA_CG007483:798530-798647;Name=no_name;Parent=CLUMA_CG007483-RC
superscaffold41B	.	exon	798762	798855	.	+	.	ID=CLUMA_CG007483:798762-798855;Name=no_name;Parent=CLUMA_CG007483-RC
superscaffold41B	.	exon	798978	802914	.	+	.	ID=CLUMA_CG007483:798978-802914;Name=no_name;Parent=CLUMA_CG007483-RC
superscaffold41B	.	exon	803480	806303	.	+	.	ID=CLUMA_CG007483:803480-806303;Name=no_name;Parent=CLUMA_CG007483-RC
superscaffold41B	.	exon	806364	806567	.	+	.	ID=CLUMA_CG007483:806364-806567;Name=no_name;Parent=CLUMA_CG007483-RC
superscaffold41B	.	exon	806640	807713	.	+	.	ID=CLUMA_CG007483:806640-807713;Name=no_name;Parent=CLUMA_CG007483-RC
superscaffold41B	.	CDS	790253	790387	.	+	0	ID=CLUMA_CG007483:790183-790387-cds;Name=no_name-cds;Parent=CLUMA_CG007483-RC
superscaffold41B	.	CDS	790449	794509	.	+	0	ID=CLUMA_CG007483:790449-794509-cds;Name=no_name-cds;Parent=CLUMA_CG007483-RC
superscaffold41B	.	CDS	794794	795295	.	+	2	ID=CLUMA_CG007483:794794-795295-cds;Name=no_name-cds;Parent=CLUMA_CG007483-RC
superscaffold41B	.	CDS	795736	796555	.	+	0	ID=CLUMA_CG007483:795736-796555-cds;Name=no_name-cds;Parent=CLUMA_CG007483-RC
superscaffold41B	.	CDS	796763	797952	.	+	1	ID=CLUMA_CG007483:796763-797952-cds;Name=no_name-cds;Parent=CLUMA_CG007483-RC
superscaffold41B	.	CDS	798011	798139	.	+	0	ID=CLUMA_CG007483:798011-798139-cds;Name=no_name-cds;Parent=CLUMA_CG007483-RC
superscaffold41B	.	CDS	798530	798647	.	+	0	ID=CLUMA_CG007483:798530-798647-cds;Name=no_name-cds;Parent=CLUMA_CG007483-RC
superscaffold41B	.	CDS	798762	798855	.	+	1	ID=CLUMA_CG007483:798762-798855-cds;Name=no_name-cds;Parent=CLUMA_CG007483-RC
superscaffold41B	.	CDS	798978	802914	.	+	2	ID=CLUMA_CG007483:798978-802914-cds;Name=no_name-cds;Parent=CLUMA_CG007483-RC
superscaffold41B	.	CDS	803480	806303	.	+	0	ID=CLUMA_CG007483:803480-806303-cds;Name=no_name-cds;Parent=CLUMA_CG007483-RC
superscaffold41B	.	CDS	806364	806567	.	+	1	ID=CLUMA_CG007483:806364-806567-cds;Name=no_name-cds;Parent=CLUMA_CG007483-RC
superscaffold41B	.	CDS	806640	807382	.	+	1	ID=CLUMA_CG007483:806640-807713-cds;Name=no_name-cds;Parent=CLUMA_CG007483-RC
superscaffold41B	maker	gene	808478	810980	.	+	.	ID=CLUMA_CG007484;Name=CLUMA_CG007484
superscaffold41B	maker	mRNA	808478	810980	.	+	.	ID=CLUMA_CG007484-RA;Name=CLUMA_CG007484-RA;Parent=CLUMA_CG007484;_AED=0.06;_QI=40|1|0.75|1|1|1|4|0|646;_eAED=0.84;date=Wed Mar 23 13:11:24 CET 2016
superscaffold41B	maker	exon	808478	808578	.	+	.	ID=CLUMA_CG007484-RA:exon:49782;Name=CLUMA_CG007484-RA:exon:49782;Parent=CLUMA_CG007484-RA
superscaffold41B	maker	exon	808632	808733	.	+	.	ID=CLUMA_CG007484-RA:exon:49783;Name=CLUMA_CG007484-RA:exon:49783;Parent=CLUMA_CG007484-RA
superscaffold41B	maker	exon	808799	808879	.	+	.	ID=CLUMA_CG007484-RA:exon:49784;Name=CLUMA_CG007484-RA:exon:49784;Parent=CLUMA_CG007484-RA
superscaffold41B	maker	exon	809079	810980	.	+	.	ID=CLUMA_CG007484:809079-810980;Name=CLUMA_CG007484-RA:exon:49785;Parent=CLUMA_CG007484-RA
superscaffold41B	maker	CDS	808518	808578	.	+	0	ID=CLUMA_CG007484-RA:exon:49782-cds;Name=CLUMA_CG007484-RA:exon:49782-cds;Parent=CLUMA_CG007484-RA
superscaffold41B	maker	CDS	808632	808733	.	+	1	ID=CLUMA_CG007484-RA:exon:49783-cds;Name=CLUMA_CG007484-RA:exon:49783-cds;Parent=CLUMA_CG007484-RA
superscaffold41B	maker	CDS	808799	808879	.	+	1	ID=CLUMA_CG007484-RA:exon:49784-cds;Name=CLUMA_CG007484-RA:exon:49784-cds;Parent=CLUMA_CG007484-RA
superscaffold41B	maker	CDS	809079	810775	.	+	1	ID=CLUMA_CG007484:809079-810980-cds;Name=CLUMA_CG007484-RA:exon:49785-cds;Parent=CLUMA_CG007484-RA
superscaffold41B	maker	gene	811440	813018	.	+	.	ID=CLUMA_CG007485;Name=(sp)_putative_Acyl-protein_thioesterase_2
superscaffold41B	maker	mRNA	811440	813018	.	+	.	ID=CLUMA_CG007485-RA;Name=CLUMA_CG007485-RA;Parent=CLUMA_CG007485;_AED=0.00;_QI=143|1|1|1|1|1|4|570|228;_eAED=0.00
superscaffold41B	maker	exon	811440	811638	.	+	.	ID=CLUMA_CG007485-RA:exon:48939;Name=CLUMA_CG007485-RA:exon:48939;Parent=CLUMA_CG007485-RA
superscaffold41B	maker	exon	811700	811786	.	+	.	ID=CLUMA_CG007485-RA:exon:48940;Name=CLUMA_CG007485-RA:exon:48940;Parent=CLUMA_CG007485-RA
superscaffold41B	maker	exon	811847	812305	.	+	.	ID=CLUMA_CG007485-RA:exon:48941;Name=CLUMA_CG007485-RA:exon:48941;Parent=CLUMA_CG007485-RA
superscaffold41B	maker	exon	812364	813018	.	+	.	ID=CLUMA_CG007485-RA:exon:48942;Name=CLUMA_CG007485-RA:exon:48942;Parent=CLUMA_CG007485-RA
superscaffold41B	maker	CDS	811583	811638	.	+	0	ID=CLUMA_CG007485-RA:exon:48939-cds;Name=CLUMA_CG007485-RA:exon:48939-cds;Parent=CLUMA_CG007485-RA
superscaffold41B	maker	CDS	811700	811786	.	+	2	ID=CLUMA_CG007485-RA:exon:48940-cds;Name=CLUMA_CG007485-RA:exon:48940-cds;Parent=CLUMA_CG007485-RA
superscaffold41B	maker	CDS	811847	812305	.	+	2	ID=CLUMA_CG007485-RA:exon:48941-cds;Name=CLUMA_CG007485-RA:exon:48941-cds;Parent=CLUMA_CG007485-RA
superscaffold41B	maker	CDS	812364	812448	.	+	2	ID=CLUMA_CG007485-RA:exon:48942-cds;Name=CLUMA_CG007485-RA:exon:48942-cds;Parent=CLUMA_CG007485-RA
superscaffold41B	maker	gene	813264	817164	.	-	.	ID=CLUMA_CG007486;Name=(sp)_similar_to_Uncharacterized_serpin-like_protein_TK1782
superscaffold41B	maker	mRNA	813264	817164	.	-	.	ID=CLUMA_CG007486-RA;Name=CLUMA_CG007486-RA;Parent=CLUMA_CG007486;_AED=0.02;_QI=229|1|1|1|0.83|0.71|7|293|612;_eAED=0.02
superscaffold41B	maker	exon	816948	817164	.	-	.	ID=CLUMA_CG007486-RA:exon:49924;Name=CLUMA_CG007486-RA:exon:49924;Parent=CLUMA_CG007486-RA
superscaffold41B	maker	exon	815622	815770	.	-	.	ID=CLUMA_CG007486-RA:exon:49925;Name=CLUMA_CG007486-RA:exon:49925;Parent=CLUMA_CG007486-RA
superscaffold41B	maker	exon	815263	815547	.	-	.	ID=CLUMA_CG007486-RA:exon:49926;Name=CLUMA_CG007486-RA:exon:49926;Parent=CLUMA_CG007486-RA
superscaffold41B	maker	exon	814985	815196	.	-	.	ID=CLUMA_CG007486-RA:exon:49927;Name=CLUMA_CG007486-RA:exon:49927;Parent=CLUMA_CG007486-RA
superscaffold41B	maker	exon	814739	814877	.	-	.	ID=CLUMA_CG007486-RA:exon:49928;Name=CLUMA_CG007486-RA:exon:49928;Parent=CLUMA_CG007486-RA
superscaffold41B	maker	exon	814474	814682	.	-	.	ID=CLUMA_CG007486-RA:exon:49929;Name=CLUMA_CG007486-RA:exon:49929;Parent=CLUMA_CG007486-RA
superscaffold41B	maker	exon	813264	814413	.	-	.	ID=CLUMA_CG007486-RA:exon:49930;Name=CLUMA_CG007486-RA:exon:49930;Parent=CLUMA_CG007486-RA
superscaffold41B	maker	CDS	815622	815758	.	-	0	ID=CLUMA_CG007486-RA:exon:49925-cds;Name=CLUMA_CG007486-RA:exon:49925-cds;Parent=CLUMA_CG007486-RA
superscaffold41B	maker	CDS	815263	815547	.	-	2	ID=CLUMA_CG007486-RA:exon:49926-cds;Name=CLUMA_CG007486-RA:exon:49926-cds;Parent=CLUMA_CG007486-RA
superscaffold41B	maker	CDS	814985	815196	.	-	2	ID=CLUMA_CG007486-RA:exon:49927-cds;Name=CLUMA_CG007486-RA:exon:49927-cds;Parent=CLUMA_CG007486-RA
superscaffold41B	maker	CDS	814739	814877	.	-	1	ID=CLUMA_CG007486-RA:exon:49928-cds;Name=CLUMA_CG007486-RA:exon:49928-cds;Parent=CLUMA_CG007486-RA
superscaffold41B	maker	CDS	814474	814682	.	-	2	ID=CLUMA_CG007486-RA:exon:49929-cds;Name=CLUMA_CG007486-RA:exon:49929-cds;Parent=CLUMA_CG007486-RA
superscaffold41B	maker	CDS	813557	814413	.	-	1	ID=CLUMA_CG007486-RA:exon:49930-cds;Name=CLUMA_CG007486-RA:exon:49930-cds;Parent=CLUMA_CG007486-RA
superscaffold41B	maker	gene	828721	835452	.	+	.	ID=CLUMA_CG007490;Name=(sp)_similar_to_Ras-GEF_domain-containing_family_member_1B
superscaffold41B	maker	mRNA	828721	835452	.	+	.	ID=CLUMA_CG007490-RA;Name=CLUMA_CG007490-RA;Parent=CLUMA_CG007490;_AED=0.07;_QI=164|0.9|0.90|1|0.7|0.81|11|342|505;_eAED=0.07;date=Wed Mar 23 13:12:38 CET 2016
superscaffold41B	maker	exon	828721	829031	.	+	.	ID=CLUMA_CG007490-RA:exon:49203;Name=CLUMA_CG007490-RA:exon:49203;Parent=CLUMA_CG007490-RA
superscaffold41B	maker	exon	830837	830935	.	+	.	ID=CLUMA_CG007490-RA:exon:49204;Name=CLUMA_CG007490-RA:exon:49204;Parent=CLUMA_CG007490-RA
superscaffold41B	maker	exon	831801	831878	.	+	.	ID=CLUMA_CG007490-RA:exon:49205;Name=CLUMA_CG007490-RA:exon:49205;Parent=CLUMA_CG007490-RA
superscaffold41B	maker	exon	831951	832016	.	+	.	ID=CLUMA_CG007490-RA:exon:49206;Name=CLUMA_CG007490-RA:exon:49206;Parent=CLUMA_CG007490-RA
superscaffold41B	maker	exon	832174	832311	.	+	.	ID=CLUMA_CG007490-RA:exon:49207;Name=CLUMA_CG007490-RA:exon:49207;Parent=CLUMA_CG007490-RA
superscaffold41B	maker	exon	832394	832579	.	+	.	ID=CLUMA_CG007490-RA:exon:49208;Name=CLUMA_CG007490-RA:exon:49208;Parent=CLUMA_CG007490-RA
superscaffold41B	maker	exon	832642	832926	.	+	.	ID=CLUMA_CG007490-RA:exon:49209;Name=CLUMA_CG007490-RA:exon:49209;Parent=CLUMA_CG007490-RA
superscaffold41B	maker	exon	833002	833130	.	+	.	ID=CLUMA_CG007490-RA:exon:49210;Name=CLUMA_CG007490-RA:exon:49210;Parent=CLUMA_CG007490-RA
superscaffold41B	maker	exon	834384	834700	.	+	.	ID=CLUMA_CG007490:834384-834700;Name=CLUMA_CG007490-RA:exon:49211;Parent=CLUMA_CG007490-RA
superscaffold41B	maker	exon	834812	834978	.	+	.	ID=CLUMA_CG007490-RA:exon:49212;Name=CLUMA_CG007490-RA:exon:49212;Parent=CLUMA_CG007490-RA
superscaffold41B	maker	exon	835049	835452	.	+	.	ID=CLUMA_CG007490-RA:exon:49213;Name=CLUMA_CG007490-RA:exon:49213;Parent=CLUMA_CG007490-RA
superscaffold41B	maker	CDS	828885	829031	.	+	0	ID=CLUMA_CG007490-RA:exon:49203-cds;Name=CLUMA_CG007490-RA:exon:49203-cds;Parent=CLUMA_CG007490-RA
superscaffold41B	maker	CDS	830837	830935	.	+	0	ID=CLUMA_CG007490-RA:exon:49204-cds;Name=CLUMA_CG007490-RA:exon:49204-cds;Parent=CLUMA_CG007490-RA
superscaffold41B	maker	CDS	831801	831878	.	+	0	ID=CLUMA_CG007490-RA:exon:49205-cds;Name=CLUMA_CG007490-RA:exon:49205-cds;Parent=CLUMA_CG007490-RA
superscaffold41B	maker	CDS	831951	832016	.	+	0	ID=CLUMA_CG007490-RA:exon:49206-cds;Name=CLUMA_CG007490-RA:exon:49206-cds;Parent=CLUMA_CG007490-RA
superscaffold41B	maker	CDS	832174	832311	.	+	0	ID=CLUMA_CG007490-RA:exon:49207-cds;Name=CLUMA_CG007490-RA:exon:49207-cds;Parent=CLUMA_CG007490-RA
superscaffold41B	maker	CDS	832394	832579	.	+	0	ID=CLUMA_CG007490-RA:exon:49208-cds;Name=CLUMA_CG007490-RA:exon:49208-cds;Parent=CLUMA_CG007490-RA
superscaffold41B	maker	CDS	832642	832926	.	+	0	ID=CLUMA_CG007490-RA:exon:49209-cds;Name=CLUMA_CG007490-RA:exon:49209-cds;Parent=CLUMA_CG007490-RA
superscaffold41B	maker	CDS	833002	833130	.	+	0	ID=CLUMA_CG007490-RA:exon:49210-cds;Name=CLUMA_CG007490-RA:exon:49210-cds;Parent=CLUMA_CG007490-RA
superscaffold41B	maker	CDS	834384	834700	.	+	0	ID=CLUMA_CG007490:834384-834700-cds;Name=CLUMA_CG007490-RA:exon:49211-cds;Parent=CLUMA_CG007490-RA
superscaffold41B	maker	CDS	834812	834978	.	+	2	ID=CLUMA_CG007490-RA:exon:49212-cds;Name=CLUMA_CG007490-RA:exon:49212-cds;Parent=CLUMA_CG007490-RA
superscaffold41B	maker	CDS	835049	835110	.	+	1	ID=CLUMA_CG007490-RA:exon:49213-cds;Name=CLUMA_CG007490-RA:exon:49213-cds;Parent=CLUMA_CG007490-RA
superscaffold41B	maker	gene	847362	850067	.	-	.	ID=CLUMA_CG007496;Name=(sp)_similar_to_Putative_polypeptide_N-acetylgalactosaminyltransferase_9
superscaffold41B	maker	mRNA	847362	850067	.	-	.	ID=CLUMA_CG007496-RA;Name=CLUMA_CG007496-RA;Parent=CLUMA_CG007496;_AED=0.09;_QI=6|0.66|0.71|1|1|1|7|73|562;_eAED=0.09;date=Wed Mar 23 13:15:00 CET 2016
superscaffold41B	maker	exon	850040	850067	.	-	.	ID=CLUMA_CG007496-RA:exon:50048;Name=CLUMA_CG007496-RA:exon:50048;Parent=CLUMA_CG007496-RA
superscaffold41B	maker	exon	848356	849535	.	-	.	ID=CLUMA_CG007496:849535-848356;Name=CLUMA_CG007496-RA:exon:50049;Parent=CLUMA_CG007496-RA
superscaffold41B	maker	exon	848110	848292	.	-	.	ID=CLUMA_CG007496-RA:exon:50050;Name=CLUMA_CG007496-RA:exon:50050;Parent=CLUMA_CG007496-RA
superscaffold41B	maker	exon	847996	848028	.	-	.	ID=CLUMA_CG007496-RA:exon:50051;Name=CLUMA_CG007496-RA:exon:50051;Parent=CLUMA_CG007496-RA
superscaffold41B	maker	exon	847837	847935	.	-	.	ID=CLUMA_CG007496-RA:exon:50052;Name=CLUMA_CG007496-RA:exon:50052;Parent=CLUMA_CG007496-RA
superscaffold41B	maker	exon	847654	847767	.	-	.	ID=CLUMA_CG007496-RA:exon:50053;Name=CLUMA_CG007496-RA:exon:50053;Parent=CLUMA_CG007496-RA
superscaffold41B	maker	exon	847362	847596	.	-	.	ID=CLUMA_CG007496-RA:exon:50054;Name=CLUMA_CG007496-RA:exon:50054;Parent=CLUMA_CG007496-RA
superscaffold41B	maker	CDS	848356	849489	.	-	0	ID=CLUMA_CG007496:849535-848356-cds;Name=CLUMA_CG007496-RA:exon:50049-cds;Parent=CLUMA_CG007496-RA
superscaffold41B	maker	CDS	848110	848292	.	-	0	ID=CLUMA_CG007496-RA:exon:50050-cds;Name=CLUMA_CG007496-RA:exon:50050-cds;Parent=CLUMA_CG007496-RA
superscaffold41B	maker	CDS	847996	848028	.	-	0	ID=CLUMA_CG007496-RA:exon:50051-cds;Name=CLUMA_CG007496-RA:exon:50051-cds;Parent=CLUMA_CG007496-RA
superscaffold41B	maker	CDS	847837	847935	.	-	0	ID=CLUMA_CG007496-RA:exon:50052-cds;Name=CLUMA_CG007496-RA:exon:50052-cds;Parent=CLUMA_CG007496-RA
superscaffold41B	maker	CDS	847654	847767	.	-	0	ID=CLUMA_CG007496-RA:exon:50053-cds;Name=CLUMA_CG007496-RA:exon:50053-cds;Parent=CLUMA_CG007496-RA
superscaffold41B	maker	CDS	847435	847596	.	-	0	ID=CLUMA_CG007496-RA:exon:50054-cds;Name=CLUMA_CG007496-RA:exon:50054-cds;Parent=CLUMA_CG007496-RA
superscaffold41B	maker	gene	854972	857117	.	+	.	ID=CLUMA_CG007497;Name=(sp)_putative_Trafficking_protein_particle_complex_subunit_12
superscaffold41B	maker	mRNA	854972	857117	.	+	.	ID=CLUMA_CG007497-RA;Name=CLUMA_CG007497-RA;Parent=CLUMA_CG007497;_AED=0.02;_QI=125|1|1|1|1|1|4|521|436;_eAED=0.02
superscaffold41B	maker	exon	854972	855181	.	+	.	ID=CLUMA_CG007497-RA:exon:48968;Name=CLUMA_CG007497-RA:exon:48968;Parent=CLUMA_CG007497-RA
superscaffold41B	maker	exon	855247	855353	.	+	.	ID=CLUMA_CG007497-RA:exon:48969;Name=CLUMA_CG007497-RA:exon:48969;Parent=CLUMA_CG007497-RA
superscaffold41B	maker	exon	855414	856286	.	+	.	ID=CLUMA_CG007497-RA:exon:48970;Name=CLUMA_CG007497-RA:exon:48970;Parent=CLUMA_CG007497-RA
superscaffold41B	maker	exon	856351	857117	.	+	.	ID=CLUMA_CG007497-RA:exon:48971;Name=CLUMA_CG007497-RA:exon:48971;Parent=CLUMA_CG007497-RA
superscaffold41B	maker	CDS	855097	855181	.	+	0	ID=CLUMA_CG007497-RA:exon:48968-cds;Name=CLUMA_CG007497-RA:exon:48968-cds;Parent=CLUMA_CG007497-RA
superscaffold41B	maker	CDS	855247	855353	.	+	1	ID=CLUMA_CG007497-RA:exon:48969-cds;Name=CLUMA_CG007497-RA:exon:48969-cds;Parent=CLUMA_CG007497-RA
superscaffold41B	maker	CDS	855414	856286	.	+	0	ID=CLUMA_CG007497-RA:exon:48970-cds;Name=CLUMA_CG007497-RA:exon:48970-cds;Parent=CLUMA_CG007497-RA
superscaffold41B	maker	CDS	856351	856596	.	+	0	ID=CLUMA_CG007497-RA:exon:48971-cds;Name=CLUMA_CG007497-RA:exon:48971-cds;Parent=CLUMA_CG007497-RA
superscaffold41B	maker	gene	856645	859250	.	-	.	ID=CLUMA_CG007498;Name=(nr)_putative_AGAP002904-PA_[Anopheles_gambiae_str._PEST]
superscaffold41B	maker	mRNA	856645	859250	.	-	.	ID=CLUMA_CG007498-RA;Name=CLUMA_CG007498-RA;Parent=CLUMA_CG007498;_AED=0.20;_QI=0|0.55|0.4|0.7|1|1|10|0|560;_eAED=0.20;date=Sun May 03 14:25:18 CEST 2015
superscaffold41B	maker	exon	859184	859250	.	-	.	ID=CLUMA_CG007498-RA:exon:50234;Name=CLUMA_CG007498-RA:exon:50234;Parent=CLUMA_CG007498-RA
superscaffold41B	maker	exon	858790	859125	.	-	.	ID=CLUMA_CG007498-RA:exon:50233;Name=CLUMA_CG007498-RA:exon:50233;Parent=CLUMA_CG007498-RA
superscaffold41B	.	exon	858485	858735	.	-	.	ID=CLUMA_CG007498:858735-858485;Name=no_name;Parent=CLUMA_CG007498-RA
superscaffold41B	.	exon	858331	858424	.	-	.	ID=CLUMA_CG007498:858424-858331;Name=no_name;Parent=CLUMA_CG007498-RA
superscaffold41B	maker	exon	858141	858223	.	-	.	ID=CLUMA_CG007498:858223-858141;Name=CLUMA_CG007498-RA:exon:50232;Parent=CLUMA_CG007498-RA
superscaffold41B	maker	exon	858029	858066	.	-	.	ID=CLUMA_CG007498-RA:exon:50231;Name=CLUMA_CG007498-RA:exon:50231;Parent=CLUMA_CG007498-RA
superscaffold41B	maker	exon	857899	857964	.	-	.	ID=CLUMA_CG007498-RA:exon:50230;Name=CLUMA_CG007498-RA:exon:50230;Parent=CLUMA_CG007498-RA
superscaffold41B	maker	exon	857622	857837	.	-	.	ID=CLUMA_CG007498-RA:exon:50229;Name=CLUMA_CG007498-RA:exon:50229;Parent=CLUMA_CG007498-RA
superscaffold41B	maker	exon	857438	857545	.	-	.	ID=CLUMA_CG007498-RA:exon:50228;Name=CLUMA_CG007498-RA:exon:50228;Parent=CLUMA_CG007498-RA
superscaffold41B	maker	exon	857327	857382	.	-	.	ID=CLUMA_CG007498-RA:exon:50227;Name=CLUMA_CG007498-RA:exon:50227;Parent=CLUMA_CG007498-RA
superscaffold41B	maker	exon	857208	857254	.	-	.	ID=CLUMA_CG007498-RA:exon:50226;Name=CLUMA_CG007498-RA:exon:50226;Parent=CLUMA_CG007498-RA
superscaffold41B	maker	exon	856645	857142	.	-	.	ID=CLUMA_CG007498-RA:exon:50225;Name=CLUMA_CG007498-RA:exon:50225;Parent=CLUMA_CG007498-RA
superscaffold41B	maker	CDS	859184	859250	.	-	0	ID=CLUMA_CG007498-RA:exon:50234-cds;Name=CLUMA_CG007498-RA:exon:50234-cds;Parent=CLUMA_CG007498-RA
superscaffold41B	maker	CDS	858790	859125	.	-	1	ID=CLUMA_CG007498-RA:exon:50233-cds;Name=CLUMA_CG007498-RA:exon:50233-cds;Parent=CLUMA_CG007498-RA
superscaffold41B	.	CDS	858485	858735	.	-	1	ID=CLUMA_CG007498:858735-858485-cds;Name=no_name-cds;Parent=CLUMA_CG007498-RA
superscaffold41B	.	CDS	858331	858424	.	-	0	ID=CLUMA_CG007498:858424-858331-cds;Name=no_name-cds;Parent=CLUMA_CG007498-RA
superscaffold41B	maker	CDS	858141	858223	.	-	1	ID=CLUMA_CG007498:858223-858141-cds;Name=CLUMA_CG007498-RA:exon:50232-cds;Parent=CLUMA_CG007498-RA
superscaffold41B	maker	CDS	858029	858066	.	-	0	ID=CLUMA_CG007498-RA:exon:50231-cds;Name=CLUMA_CG007498-RA:exon:50231-cds;Parent=CLUMA_CG007498-RA
superscaffold41B	maker	CDS	857899	857964	.	-	2	ID=CLUMA_CG007498-RA:exon:50230-cds;Name=CLUMA_CG007498-RA:exon:50230-cds;Parent=CLUMA_CG007498-RA
superscaffold41B	maker	CDS	857622	857837	.	-	2	ID=CLUMA_CG007498-RA:exon:50229-cds;Name=CLUMA_CG007498-RA:exon:50229-cds;Parent=CLUMA_CG007498-RA
superscaffold41B	maker	CDS	857438	857545	.	-	2	ID=CLUMA_CG007498-RA:exon:50228-cds;Name=CLUMA_CG007498-RA:exon:50228-cds;Parent=CLUMA_CG007498-RA
superscaffold41B	maker	CDS	857327	857382	.	-	2	ID=CLUMA_CG007498-RA:exon:50227-cds;Name=CLUMA_CG007498-RA:exon:50227-cds;Parent=CLUMA_CG007498-RA
superscaffold41B	maker	CDS	857208	857254	.	-	1	ID=CLUMA_CG007498-RA:exon:50226-cds;Name=CLUMA_CG007498-RA:exon:50226-cds;Parent=CLUMA_CG007498-RA
superscaffold41B	maker	CDS	856645	857142	.	-	0	ID=CLUMA_CG007498-RA:exon:50225-cds;Name=CLUMA_CG007498-RA:exon:50225-cds;Parent=CLUMA_CG007498-RA
superscaffold41B	maker	gene	860273	871442	.	-	.	ID=CLUMA_CG007499;Name=(sp)_putative_PQ-loop_repeat-containing_protein_1
superscaffold41B	maker	mRNA	860273	871442	.	-	.	ID=CLUMA_CG007499-RA;Name=CLUMA_CG007499-RA;Parent=CLUMA_CG007499;_AED=0.13;_QI=329|1|1|1|0.66|0.85|7|1845|285;_eAED=0.13
superscaffold41B	maker	exon	870911	871442	.	-	.	ID=CLUMA_CG007499-RA:exon:50418;Name=CLUMA_CG007499-RA:exon:50418;Parent=CLUMA_CG007499-RA
superscaffold41B	maker	exon	867956	868092	.	-	.	ID=CLUMA_CG007499-RA:exon:50419;Name=CLUMA_CG007499-RA:exon:50419;Parent=CLUMA_CG007499-RA
superscaffold41B	maker	exon	867437	867550	.	-	.	ID=CLUMA_CG007499-RA:exon:50420;Name=CLUMA_CG007499-RA:exon:50420;Parent=CLUMA_CG007499-RA
superscaffold41B	maker	exon	862641	862692	.	-	.	ID=CLUMA_CG007499-RA:exon:50421;Name=CLUMA_CG007499-RA:exon:50421;Parent=CLUMA_CG007499-RA
superscaffold41B	maker	exon	862473	862585	.	-	.	ID=CLUMA_CG007499-RA:exon:50422;Name=CLUMA_CG007499-RA:exon:50422;Parent=CLUMA_CG007499-RA
superscaffold41B	maker	exon	862257	862411	.	-	.	ID=CLUMA_CG007499-RA:exon:50423;Name=CLUMA_CG007499-RA:exon:50423;Parent=CLUMA_CG007499-RA
superscaffold41B	maker	exon	860273	862201	.	-	.	ID=CLUMA_CG007499-RA:exon:50424;Name=CLUMA_CG007499-RA:exon:50424;Parent=CLUMA_CG007499-RA
superscaffold41B	maker	CDS	870911	871113	.	-	0	ID=CLUMA_CG007499-RA:exon:50418-cds;Name=CLUMA_CG007499-RA:exon:50418-cds;Parent=CLUMA_CG007499-RA
superscaffold41B	maker	CDS	867956	868092	.	-	2	ID=CLUMA_CG007499-RA:exon:50419-cds;Name=CLUMA_CG007499-RA:exon:50419-cds;Parent=CLUMA_CG007499-RA
superscaffold41B	maker	CDS	867437	867550	.	-	1	ID=CLUMA_CG007499-RA:exon:50420-cds;Name=CLUMA_CG007499-RA:exon:50420-cds;Parent=CLUMA_CG007499-RA
superscaffold41B	maker	CDS	862641	862692	.	-	1	ID=CLUMA_CG007499-RA:exon:50421-cds;Name=CLUMA_CG007499-RA:exon:50421-cds;Parent=CLUMA_CG007499-RA
superscaffold41B	maker	CDS	862473	862585	.	-	2	ID=CLUMA_CG007499-RA:exon:50422-cds;Name=CLUMA_CG007499-RA:exon:50422-cds;Parent=CLUMA_CG007499-RA
superscaffold41B	maker	CDS	862257	862411	.	-	1	ID=CLUMA_CG007499-RA:exon:50423-cds;Name=CLUMA_CG007499-RA:exon:50423-cds;Parent=CLUMA_CG007499-RA
superscaffold41B	maker	CDS	862118	862201	.	-	0	ID=CLUMA_CG007499-RA:exon:50424-cds;Name=CLUMA_CG007499-RA:exon:50424-cds;Parent=CLUMA_CG007499-RA
superscaffold41B	maker	gene	871863	878113	.	+	.	ID=CLUMA_CG007500;Name=(sp)_putative_Tyrosine-protein_kinase_hopscotch
superscaffold41B	maker	mRNA	871863	878113	.	+	.	ID=CLUMA_CG007500-RA;Name=CLUMA_CG007500-RA;Parent=CLUMA_CG007500;_AED=0.00;_QI=852|1|1|1|0.75|0.55|9|494|1126;_eAED=0.00
superscaffold41B	maker	exon	871863	872245	.	+	.	ID=CLUMA_CG007500-RA:exon:48946;Name=CLUMA_CG007500-RA:exon:48946;Parent=CLUMA_CG007500-RA
superscaffold41B	maker	exon	873059	873776	.	+	.	ID=CLUMA_CG007500-RA:exon:48947;Name=CLUMA_CG007500-RA:exon:48947;Parent=CLUMA_CG007500-RA
superscaffold41B	maker	exon	873851	874161	.	+	.	ID=CLUMA_CG007500-RA:exon:48948;Name=CLUMA_CG007500-RA:exon:48948;Parent=CLUMA_CG007500-RA
superscaffold41B	maker	exon	874225	874417	.	+	.	ID=CLUMA_CG007500-RA:exon:48949;Name=CLUMA_CG007500-RA:exon:48949;Parent=CLUMA_CG007500-RA
superscaffold41B	maker	exon	874599	875609	.	+	.	ID=CLUMA_CG007500-RA:exon:48950;Name=CLUMA_CG007500-RA:exon:48950;Parent=CLUMA_CG007500-RA
superscaffold41B	maker	exon	875672	876086	.	+	.	ID=CLUMA_CG007500-RA:exon:48951;Name=CLUMA_CG007500-RA:exon:48951;Parent=CLUMA_CG007500-RA
superscaffold41B	maker	exon	876148	876563	.	+	.	ID=CLUMA_CG007500-RA:exon:48952;Name=CLUMA_CG007500-RA:exon:48952;Parent=CLUMA_CG007500-RA
superscaffold41B	maker	exon	876769	877068	.	+	.	ID=CLUMA_CG007500-RA:exon:48953;Name=CLUMA_CG007500-RA:exon:48953;Parent=CLUMA_CG007500-RA
superscaffold41B	maker	exon	877134	878113	.	+	.	ID=CLUMA_CG007500-RA:exon:48954;Name=CLUMA_CG007500-RA:exon:48954;Parent=CLUMA_CG007500-RA
superscaffold41B	maker	CDS	873528	873776	.	+	0	ID=CLUMA_CG007500-RA:exon:48947-cds;Name=CLUMA_CG007500-RA:exon:48947-cds;Parent=CLUMA_CG007500-RA
superscaffold41B	maker	CDS	873851	874161	.	+	0	ID=CLUMA_CG007500-RA:exon:48948-cds;Name=CLUMA_CG007500-RA:exon:48948-cds;Parent=CLUMA_CG007500-RA
superscaffold41B	maker	CDS	874225	874417	.	+	2	ID=CLUMA_CG007500-RA:exon:48949-cds;Name=CLUMA_CG007500-RA:exon:48949-cds;Parent=CLUMA_CG007500-RA
superscaffold41B	maker	CDS	874599	875609	.	+	0	ID=CLUMA_CG007500-RA:exon:48950-cds;Name=CLUMA_CG007500-RA:exon:48950-cds;Parent=CLUMA_CG007500-RA
superscaffold41B	maker	CDS	875672	876086	.	+	0	ID=CLUMA_CG007500-RA:exon:48951-cds;Name=CLUMA_CG007500-RA:exon:48951-cds;Parent=CLUMA_CG007500-RA
superscaffold41B	maker	CDS	876148	876563	.	+	1	ID=CLUMA_CG007500-RA:exon:48952-cds;Name=CLUMA_CG007500-RA:exon:48952-cds;Parent=CLUMA_CG007500-RA
superscaffold41B	maker	CDS	876769	877068	.	+	0	ID=CLUMA_CG007500-RA:exon:48953-cds;Name=CLUMA_CG007500-RA:exon:48953-cds;Parent=CLUMA_CG007500-RA
superscaffold41B	maker	CDS	877134	877619	.	+	0	ID=CLUMA_CG007500-RA:exon:48954-cds;Name=CLUMA_CG007500-RA:exon:48954-cds;Parent=CLUMA_CG007500-RA
superscaffold41B	maker	gene	878621	879970	.	-	.	ID=CLUMA_CG007501;Name=(nr)_putative_AAEL017446-PB
superscaffold41B	maker	mRNA	878621	879970	.	-	.	ID=CLUMA_CG007501-RA;Name=CLUMA_CG007501-RA;Parent=CLUMA_CG007501;_AED=0.30;_QI=0|0.33|0|0.5|1|0.75|4|0|205;_eAED=0.30;date=Mon Feb 23 15:04:59 CET 2015
superscaffold41B	maker	exon	879173	879970	.	-	.	ID=CLUMA_CG007501:879970-879173;Name=CLUMA_CG007501-RA:exon:50464;Parent=CLUMA_CG007501-RA
superscaffold41B	maker	exon	879009	879113	.	-	.	ID=CLUMA_CG007501-RA:exon:50463;Name=CLUMA_CG007501-RA:exon:50463;Parent=CLUMA_CG007501-RA
superscaffold41B	maker	exon	878762	878959	.	-	.	ID=CLUMA_CG007501-RA:exon:50462;Name=CLUMA_CG007501-RA:exon:50462;Parent=CLUMA_CG007501-RA
superscaffold41B	maker	exon	878621	878704	.	-	.	ID=CLUMA_CG007501-RA:exon:50461;Name=CLUMA_CG007501-RA:exon:50461;Parent=CLUMA_CG007501-RA
superscaffold41B	maker	CDS	879173	879970	.	-	0	ID=CLUMA_CG007501:879970-879173-cds;Name=CLUMA_CG007501-RA:exon:50464-cds;Parent=CLUMA_CG007501-RA
superscaffold41B	maker	CDS	879009	879113	.	-	0	ID=CLUMA_CG007501-RA:exon:50463-cds;Name=CLUMA_CG007501-RA:exon:50463-cds;Parent=CLUMA_CG007501-RA
superscaffold41B	maker	CDS	878762	878959	.	-	0	ID=CLUMA_CG007501-RA:exon:50462-cds;Name=CLUMA_CG007501-RA:exon:50462-cds;Parent=CLUMA_CG007501-RA
superscaffold41B	maker	CDS	878621	878704	.	-	0	ID=CLUMA_CG007501-RA:exon:50461-cds;Name=CLUMA_CG007501-RA:exon:50461-cds;Parent=CLUMA_CG007501-RA
superscaffold41B	maker	gene	880299	882755	.	-	.	ID=CLUMA_CG007502;Name=(sp)_putative_Isocitrate_dehydrogenase_[NAD]_subunit_gamma_1
superscaffold41B	maker	mRNA	880299	882755	.	-	.	ID=CLUMA_CG007502-RA;Name=CLUMA_CG007502-RA;Parent=CLUMA_CG007502;_AED=0.03;_QI=111|1|1|1|0.75|0.6|5|582|384;_eAED=0.03
superscaffold41B	maker	exon	882588	882755	.	-	.	ID=CLUMA_CG007502-RA:exon:49908;Name=CLUMA_CG007502-RA:exon:49908;Parent=CLUMA_CG007502-RA
superscaffold41B	maker	exon	882378	882486	.	-	.	ID=CLUMA_CG007502-RA:exon:49909;Name=CLUMA_CG007502-RA:exon:49909;Parent=CLUMA_CG007502-RA
superscaffold41B	maker	exon	881417	882325	.	-	.	ID=CLUMA_CG007502-RA:exon:49910;Name=CLUMA_CG007502-RA:exon:49910;Parent=CLUMA_CG007502-RA
superscaffold41B	maker	exon	880896	881352	.	-	.	ID=CLUMA_CG007502-RA:exon:49911;Name=CLUMA_CG007502-RA:exon:49911;Parent=CLUMA_CG007502-RA
superscaffold41B	maker	exon	880299	880503	.	-	.	ID=CLUMA_CG007502-RA:exon:49912;Name=CLUMA_CG007502-RA:exon:49912;Parent=CLUMA_CG007502-RA
superscaffold41B	maker	CDS	882588	882644	.	-	0	ID=CLUMA_CG007502-RA:exon:49908-cds;Name=CLUMA_CG007502-RA:exon:49908-cds;Parent=CLUMA_CG007502-RA
superscaffold41B	maker	CDS	882378	882486	.	-	0	ID=CLUMA_CG007502-RA:exon:49909-cds;Name=CLUMA_CG007502-RA:exon:49909-cds;Parent=CLUMA_CG007502-RA
superscaffold41B	maker	CDS	881417	882325	.	-	1	ID=CLUMA_CG007502-RA:exon:49910-cds;Name=CLUMA_CG007502-RA:exon:49910-cds;Parent=CLUMA_CG007502-RA
superscaffold41B	maker	CDS	881273	881352	.	-	1	ID=CLUMA_CG007502-RA:exon:49911-cds;Name=CLUMA_CG007502-RA:exon:49911-cds;Parent=CLUMA_CG007502-RA
superscaffold41B	.	mRNA	880299	882755	.	-	.	ID=CLUMA_CG007502-RB;Name=CLUMA_CG007502-RB;Parent=CLUMA_CG007502;date=Wed Mar 23 14:24:04 CET 2016
superscaffold41B	.	exon	882588	882755	.	-	.	ID=CLUMA_CG007502:882755-882588;Name=LIII-frFM-HiSeq_179101_c0_seq2_1469_1447_0-1260_6894_1261-1468;Parent=CLUMA_CG007502-RB
superscaffold41B	.	exon	882378	882486	.	-	.	ID=CLUMA_CG007502:882486-882378;Name=LIII-frFM-HiSeq_179101_c0_seq2_1469_1447_0-1260_6894_1261-1468;Parent=CLUMA_CG007502-RB
superscaffold41B	.	exon	881417	882325	.	-	.	ID=CLUMA_CG007502:882325-881417;Name=LIII-frFM-HiSeq_179101_c0_seq2_1469_1447_0-1260_6894_1261-1468;Parent=CLUMA_CG007502-RB
superscaffold41B	.	exon	881277	881352	.	-	.	ID=CLUMA_CG007502:881352-881277;Name=LIII-frFM-HiSeq_179101_c0_seq2_1469_1447_0-1260_6894_1261-1468;Parent=CLUMA_CG007502-RB
superscaffold41B	.	exon	880299	880503	.	-	.	ID=CLUMA_CG007502:880503-880299;Name=LIII-frFM-HiSeq_179101_c0_seq2_1469_1447_0-1260_6894_1261-1468;Parent=CLUMA_CG007502-RB
superscaffold41B	.	CDS	882588	882644	.	-	0	ID=CLUMA_CG007502:882755-882588-cds;Name=LIII-frFM-HiSeq_179101_c0_seq2_1469_1447_0-1260_6894_1261-1468-cds;Parent=CLUMA_CG007502-RB
superscaffold41B	.	CDS	882378	882486	.	-	0	ID=CLUMA_CG007502:882486-882378-cds;Name=LIII-frFM-HiSeq_179101_c0_seq2_1469_1447_0-1260_6894_1261-1468-cds;Parent=CLUMA_CG007502-RB
superscaffold41B	.	CDS	881417	882325	.	-	1	ID=CLUMA_CG007502:882325-881417-cds;Name=LIII-frFM-HiSeq_179101_c0_seq2_1469_1447_0-1260_6894_1261-1468-cds;Parent=CLUMA_CG007502-RB
superscaffold41B	.	CDS	881277	881352	.	-	1	ID=CLUMA_CG007502:881352-881277-cds;Name=LIII-frFM-HiSeq_179101_c0_seq2_1469_1447_0-1260_6894_1261-1468-cds;Parent=CLUMA_CG007502-RB
superscaffold41B	maker	gene	883046	884549	.	+	.	ID=CLUMA_CG007503;Name=CLUMA_CG007503
superscaffold41B	maker	mRNA	883046	884549	.	+	.	ID=CLUMA_CG007503-RA;Name=CLUMA_CG007503-RA;Parent=CLUMA_CG007503;_AED=0.09;_QI=69|0.66|1|1|0.66|0.75|4|612|122;_eAED=0.09;date=Wed May 13 10:46:19 CEST 2015
superscaffold41B	maker	exon	883046	883286	.	+	.	ID=CLUMA_CG007503-RA:exon:49186;Name=CLUMA_CG007503-RA:exon:49186;Parent=CLUMA_CG007503-RA
superscaffold41B	maker	exon	883345	883539	.	+	.	ID=CLUMA_CG007503-RA:exon:49187;Name=CLUMA_CG007503-RA:exon:49187;Parent=CLUMA_CG007503-RA
superscaffold41B	maker	exon	883590	883829	.	+	.	ID=CLUMA_CG007503:883590-883829;Name=CLUMA_CG007503-RA:exon:49188;Parent=CLUMA_CG007503-RA
superscaffold41B	.	exon	883883	884075	.	+	.	ID=CLUMA_CG007503:883883-884075;Name=no_name;Parent=CLUMA_CG007503-RA
superscaffold41B	maker	exon	884129	884549	.	+	.	ID=CLUMA_CG007503-RA:exon:49189;Name=CLUMA_CG007503-RA:exon:49189;Parent=CLUMA_CG007503-RA
superscaffold41B	maker	CDS	883115	883286	.	+	0	ID=CLUMA_CG007503-RA:exon:49186-cds;Name=CLUMA_CG007503-RA:exon:49186-cds;Parent=CLUMA_CG007503-RA
superscaffold41B	maker	CDS	883345	883539	.	+	1	ID=CLUMA_CG007503-RA:exon:49187-cds;Name=CLUMA_CG007503-RA:exon:49187-cds;Parent=CLUMA_CG007503-RA
superscaffold41B	maker	CDS	883590	883829	.	+	1	ID=CLUMA_CG007503:883590-883829-cds;Name=CLUMA_CG007503-RA:exon:49188-cds;Parent=CLUMA_CG007503-RA
superscaffold41B	.	CDS	883883	884075	.	+	1	ID=CLUMA_CG007503:883883-884075-cds;Name=no_name-cds;Parent=CLUMA_CG007503-RA
superscaffold41B	maker	CDS	884129	884297	.	+	2	ID=CLUMA_CG007503-RA:exon:49189-cds;Name=CLUMA_CG007503-RA:exon:49189-cds;Parent=CLUMA_CG007503-RA
superscaffold41B	maker	gene	884541	885453	.	-	.	ID=CLUMA_CG007504;Name=(nr)_putative_GL25432_[Drosophila_persimilis]
superscaffold41B	maker	mRNA	884541	885453	.	-	.	ID=CLUMA_CG007504-RA;Name=CLUMA_CG007504-RA;Parent=CLUMA_CG007504;_AED=0.10;_QI=0|-1|0|1|-1|1|1|0|260;_eAED=0.10;date=Fri Nov 13 08:10:46 CET 2015
superscaffold41B	maker	exon	884541	885453	.	-	.	ID=CLUMA_CG007504:885453-884541;Name=CLUMA_CG007504-RA:exon:50009;Parent=CLUMA_CG007504-RA
superscaffold41B	maker	CDS	884616	885398	.	-	0	ID=CLUMA_CG007504:885453-884541-cds;Name=CLUMA_CG007504-RA:exon:50009-cds;Parent=CLUMA_CG007504-RA
superscaffold41B	.	gene	886038	888151	.	+	.	ID=CLUMA_CG022798;Name=CLUMA_CG022798
superscaffold41B	.	mRNA	886038	888151	.	+	.	ID=CLUMA_CG022798-RA;Name=CLUMA_CG022798-RA;Parent=CLUMA_CG022798;date=Fri Nov 13 08:07:44 CET 2015
superscaffold41B	.	exon	886038	886184	.	+	.	ID=CLUMA_CG022798-RA:exon:886038-886184;Name=maker-superscaffold41B-exonerate_est2genome-gene-0.49-mRNA-1;Parent=CLUMA_CG022798-RA
superscaffold41B	.	exon	887593	888151	.	+	.	ID=CLUMA_CG022798-RA:exon:887593-888151;Name=maker-superscaffold41B-exonerate_est2genome-gene-0.49-mRNA-1;Parent=CLUMA_CG022798-RA
superscaffold41B	.	CDS	886098	886184	.	+	0	ID=CLUMA_CG022798-RA:exon:886038-886184-cds;Name=maker-superscaffold41B-exonerate_est2genome-gene-0.49-mRNA-1-cds;Parent=CLUMA_CG022798-RA
superscaffold41B	.	CDS	887593	887871	.	+	0	ID=CLUMA_CG022798-RA:exon:887593-888151-cds;Name=maker-superscaffold41B-exonerate_est2genome-gene-0.49-mRNA-1-cds;Parent=CLUMA_CG022798-RA
superscaffold41B	maker	gene	886116	887556	.	+	.	ID=CLUMA_CG007505;Name=(sp)_putative_Succinate--hydroxymethylglutarate_CoA-transferase
superscaffold41B	maker	mRNA	886116	887556	.	+	.	ID=CLUMA_CG007505-RA;Name=CLUMA_CG007505-RA;Parent=CLUMA_CG007505;_AED=0.06;_QI=60|0|0.66|1|1|1|3|280|509;_eAED=0.07;date=Fri Nov 13 08:07:33 CET 2015
superscaffold41B	maker	exon	886116	887556	.	+	.	ID=CLUMA_CG007505:886116-887556;Name=CLUMA_CG007505-RA:exon:49121;Parent=CLUMA_CG007505-RA
superscaffold41B	maker	CDS	886273	887523	.	+	0	ID=CLUMA_CG007505:886116-887556-cds;Name=CLUMA_CG007505-RA:exon:49121-cds;Parent=CLUMA_CG007505-RA
superscaffold41B	maker	gene	888135	892607	.	-	.	ID=CLUMA_CG007506;Name=(sp)_putative_Transmembrane_protein_214
superscaffold41B	maker	mRNA	888135	892607	.	-	.	ID=CLUMA_CG007506-RA;Name=CLUMA_CG007506-RA;Parent=CLUMA_CG007506;_AED=0.09;_QI=0|1|0.83|1|0.8|0.66|6|1128|663;_eAED=0.09;date=Fri Nov 13 08:03:02 CET 2015
superscaffold41B	maker	exon	892535	892607	.	-	.	ID=CLUMA_CG007506-RA:exon:50099;Name=CLUMA_CG007506-RA:exon:50099;Parent=CLUMA_CG007506-RA
superscaffold41B	maker	exon	891327	892454	.	-	.	ID=CLUMA_CG007506-RA:exon:50100;Name=CLUMA_CG007506-RA:exon:50100;Parent=CLUMA_CG007506-RA
superscaffold41B	maker	exon	891157	891260	.	-	.	ID=CLUMA_CG007506-RA:exon:50101;Name=CLUMA_CG007506-RA:exon:50101;Parent=CLUMA_CG007506-RA
superscaffold41B	maker	exon	888791	889362	.	-	.	ID=CLUMA_CG007506-RA:exon:50102;Name=CLUMA_CG007506-RA:exon:50102;Parent=CLUMA_CG007506-RA
superscaffold41B	maker	exon	888135	888734	.	-	.	ID=CLUMA_CG007506:888734-888135;Name=CLUMA_CG007506-RA:exon:50103;Parent=CLUMA_CG007506-RA
superscaffold41B	maker	CDS	892535	892607	.	-	0	ID=CLUMA_CG007506-RA:exon:50099-cds;Name=CLUMA_CG007506-RA:exon:50099-cds;Parent=CLUMA_CG007506-RA
superscaffold41B	maker	CDS	891327	892454	.	-	1	ID=CLUMA_CG007506-RA:exon:50100-cds;Name=CLUMA_CG007506-RA:exon:50100-cds;Parent=CLUMA_CG007506-RA
superscaffold41B	maker	CDS	891157	891260	.	-	1	ID=CLUMA_CG007506-RA:exon:50101-cds;Name=CLUMA_CG007506-RA:exon:50101-cds;Parent=CLUMA_CG007506-RA
superscaffold41B	maker	CDS	888791	889362	.	-	0	ID=CLUMA_CG007506-RA:exon:50102-cds;Name=CLUMA_CG007506-RA:exon:50102-cds;Parent=CLUMA_CG007506-RA
superscaffold41B	maker	CDS	888620	888734	.	-	2	ID=CLUMA_CG007506:888734-888135-cds;Name=CLUMA_CG007506-RA:exon:50103-cds;Parent=CLUMA_CG007506-RA
superscaffold41B	.	mRNA	888135	891009	.	-	.	ID=CLUMA_CG007506-RB;Name=CLUMA_CG007506-RB;Parent=CLUMA_CG007506;date=Fri Nov 13 08:12:39 CET 2015
superscaffold41B	.	exon	890913	891009	.	-	.	ID=CLUMA_CG007506:891009-890913;Name=LIII-frFM-HiSeq_179101_c1_seq1_1439_4309_0-1438;Parent=CLUMA_CG007506-RB
superscaffold41B	.	exon	889508	889649	.	-	.	ID=CLUMA_CG007506:889649-889508;Name=LIII-frFM-HiSeq_179101_c1_seq1_1439_4309_0-1438;Parent=CLUMA_CG007506-RB
superscaffold41B	.	exon	888791	889362	.	-	.	ID=CLUMA_CG007506:889362-888791;Name=LIII-frFM-HiSeq_179101_c1_seq1_1439_4309_0-1438;Parent=CLUMA_CG007506-RB
superscaffold41B	.	exon	888135	888734	.	-	.	ID=CLUMA_CG007506:888734-888135-2;Name=LIII-frFM-HiSeq_179101_c1_seq1_1439_4309_0-1438;Parent=CLUMA_CG007506-RB
superscaffold41B	.	CDS	889508	889564	.	-	0	ID=CLUMA_CG007506:889649-889508-cds;Name=LIII-frFM-HiSeq_179101_c1_seq1_1439_4309_0-1438-cds;Parent=CLUMA_CG007506-RB
superscaffold41B	.	CDS	888791	889362	.	-	0	ID=CLUMA_CG007506:889362-888791-cds;Name=LIII-frFM-HiSeq_179101_c1_seq1_1439_4309_0-1438-cds;Parent=CLUMA_CG007506-RB
superscaffold41B	.	CDS	888620	888734	.	-	2	ID=CLUMA_CG007506:888734-888135-2-cds;Name=LIII-frFM-HiSeq_179101_c1_seq1_1439_4309_0-1438-cds;Parent=CLUMA_CG007506-RB
superscaffold41B	maker	gene	894925	896291	.	+	.	ID=CLUMA_CG007507;Name=(nr)_putative_AGAP009017-PA_[Anopheles_gambiae_str._PEST]
superscaffold41B	maker	mRNA	894925	896291	.	+	.	ID=CLUMA_CG007507-RA;Name=CLUMA_CG007507-RA;Parent=CLUMA_CG007507;_AED=0.24;_QI=21|1|1|1|1|1|2|537|249;_eAED=0.24
superscaffold41B	maker	exon	894925	895384	.	+	.	ID=CLUMA_CG007507-RA:exon:49497;Name=CLUMA_CG007507-RA:exon:49497;Parent=CLUMA_CG007507-RA
superscaffold41B	maker	exon	895444	896291	.	+	.	ID=CLUMA_CG007507-RA:exon:49498;Name=CLUMA_CG007507-RA:exon:49498;Parent=CLUMA_CG007507-RA
superscaffold41B	maker	CDS	894946	895384	.	+	0	ID=CLUMA_CG007507-RA:exon:49497-cds;Name=CLUMA_CG007507-RA:exon:49497-cds;Parent=CLUMA_CG007507-RA
superscaffold41B	maker	CDS	895444	895754	.	+	1	ID=CLUMA_CG007507-RA:exon:49498-cds;Name=CLUMA_CG007507-RA:exon:49498-cds;Parent=CLUMA_CG007507-RA
superscaffold41B	maker	gene	897258	913813	.	-	.	ID=CLUMA_CG007508;Name=(sp)_similar_to_ADAMTS-like_protein_4
superscaffold41B	maker	mRNA	897258	913813	.	-	.	ID=CLUMA_CG007508-RA;Name=CLUMA_CG007508-RA;Parent=CLUMA_CG007508;_AED=0.18;_QI=0|0.83|0.85|0.85|1|1|7|1083|663;_eAED=0.18;date=Wed Mar 23 14:29:33 CET 2016
superscaffold41B	.	exon	913633	913813	.	-	.	ID=CLUMA_CG007508:913813-913633;Name=no_name;Parent=CLUMA_CG007508-RA
superscaffold41B	maker	exon	903608	903795	.	-	.	ID=CLUMA_CG007508:903795-903608;Name=CLUMA_CG007508-RA:exon:50284;Parent=CLUMA_CG007508-RA
superscaffold41B	maker	exon	900650	900851	.	-	.	ID=CLUMA_CG007508-RA:exon:50285;Name=CLUMA_CG007508-RA:exon:50285;Parent=CLUMA_CG007508-RA
superscaffold41B	maker	exon	899215	899417	.	-	.	ID=CLUMA_CG007508-RA:exon:50286;Name=CLUMA_CG007508-RA:exon:50286;Parent=CLUMA_CG007508-RA
superscaffold41B	maker	exon	898451	899160	.	-	.	ID=CLUMA_CG007508-RA:exon:50287;Name=CLUMA_CG007508-RA:exon:50287;Parent=CLUMA_CG007508-RA
superscaffold41B	maker	exon	897980	898331	.	-	.	ID=CLUMA_CG007508-RA:exon:50288;Name=CLUMA_CG007508-RA:exon:50288;Parent=CLUMA_CG007508-RA
superscaffold41B	maker	exon	897743	897893	.	-	.	ID=CLUMA_CG007508-RA:exon:50289;Name=CLUMA_CG007508-RA:exon:50289;Parent=CLUMA_CG007508-RA
superscaffold41B	maker	exon	897258	897685	.	-	.	ID=CLUMA_CG007508:897685-897258;Name=CLUMA_CG007508-RA:exon:50290;Parent=CLUMA_CG007508-RA
superscaffold41B	maker	CDS	903608	903643	.	-	0	ID=CLUMA_CG007508:903795-903608-cds;Name=CLUMA_CG007508-RA:exon:50284-cds;Parent=CLUMA_CG007508-RA
superscaffold41B	maker	CDS	900650	900851	.	-	0	ID=CLUMA_CG007508-RA:exon:50285-cds;Name=CLUMA_CG007508-RA:exon:50285-cds;Parent=CLUMA_CG007508-RA
superscaffold41B	maker	CDS	899215	899417	.	-	1	ID=CLUMA_CG007508-RA:exon:50286-cds;Name=CLUMA_CG007508-RA:exon:50286-cds;Parent=CLUMA_CG007508-RA
superscaffold41B	maker	CDS	898451	899160	.	-	0	ID=CLUMA_CG007508-RA:exon:50287-cds;Name=CLUMA_CG007508-RA:exon:50287-cds;Parent=CLUMA_CG007508-RA
superscaffold41B	maker	CDS	897980	898331	.	-	2	ID=CLUMA_CG007508-RA:exon:50288-cds;Name=CLUMA_CG007508-RA:exon:50288-cds;Parent=CLUMA_CG007508-RA
superscaffold41B	maker	CDS	897743	897893	.	-	0	ID=CLUMA_CG007508-RA:exon:50289-cds;Name=CLUMA_CG007508-RA:exon:50289-cds;Parent=CLUMA_CG007508-RA
superscaffold41B	maker	CDS	897510	897685	.	-	1	ID=CLUMA_CG007508:897685-897258-cds;Name=CLUMA_CG007508-RA:exon:50290-cds;Parent=CLUMA_CG007508-RA
superscaffold41B	maker	gene	897458	897746	.	+	.	ID=CLUMA_CG007509;Name=CLUMA_CG007509
superscaffold41B	maker	mRNA	897458	897746	.	+	.	ID=CLUMA_CG007509-RA;Name=CLUMA_CG007509-RA;Parent=CLUMA_CG007509;_AED=0.73;_QI=0|0|0|0.5|1|1|2|0|73;_eAED=1.00
superscaffold41B	maker	exon	897458	897668	.	+	.	ID=CLUMA_CG007509-RA:exon:50726;Name=CLUMA_CG007509-RA:exon:50726;Parent=CLUMA_CG007509-RA
superscaffold41B	maker	exon	897736	897746	.	+	.	ID=CLUMA_CG007509-RA:exon:50727;Name=CLUMA_CG007509-RA:exon:50727;Parent=CLUMA_CG007509-RA
superscaffold41B	maker	CDS	897458	897668	.	+	0	ID=CLUMA_CG007509-RA:exon:50726-cds;Name=CLUMA_CG007509-RA:exon:50726-cds;Parent=CLUMA_CG007509-RA
superscaffold41B	maker	CDS	897736	897746	.	+	1	ID=CLUMA_CG007509-RA:exon:50727-cds;Name=CLUMA_CG007509-RA:exon:50727-cds;Parent=CLUMA_CG007509-RA
superscaffold41B	maker	gene	904940	905252	.	-	.	ID=CLUMA_CG007511;Name=CLUMA_CG007511
superscaffold41B	maker	mRNA	904940	905252	.	-	.	ID=CLUMA_CG007511-RA;Name=CLUMA_CG007511-RA;Parent=CLUMA_CG007511;_AED=1.00;_QI=0|0|0|0|1|1|2|0|70;_eAED=1.00
superscaffold41B	maker	exon	905096	905252	.	-	.	ID=CLUMA_CG007511-RA:exon:51578;Name=CLUMA_CG007511-RA:exon:51578;Parent=CLUMA_CG007511-RA
superscaffold41B	maker	exon	904940	904995	.	-	.	ID=CLUMA_CG007511-RA:exon:51577;Name=CLUMA_CG007511-RA:exon:51577;Parent=CLUMA_CG007511-RA
superscaffold41B	maker	CDS	905096	905252	.	-	0	ID=CLUMA_CG007511-RA:exon:51578-cds;Name=CLUMA_CG007511-RA:exon:51578-cds;Parent=CLUMA_CG007511-RA
superscaffold41B	maker	CDS	904940	904995	.	-	1	ID=CLUMA_CG007511-RA:exon:51577-cds;Name=CLUMA_CG007511-RA:exon:51577-cds;Parent=CLUMA_CG007511-RA
superscaffold41B	maker	gene	909770	910197	.	-	.	ID=CLUMA_CG007512;Name=CLUMA_CG007512
superscaffold41B	maker	mRNA	909770	910197	.	-	.	ID=CLUMA_CG007512-RA;Name=CLUMA_CG007512-RA;Parent=CLUMA_CG007512;_AED=1.00;_QI=0|0|0|0|1|1|2|0|90;_eAED=1.00
superscaffold41B	maker	exon	910123	910197	.	-	.	ID=CLUMA_CG007512-RA:exon:51450;Name=CLUMA_CG007512-RA:exon:51450;Parent=CLUMA_CG007512-RA
superscaffold41B	maker	exon	909770	909967	.	-	.	ID=CLUMA_CG007512-RA:exon:51449;Name=CLUMA_CG007512-RA:exon:51449;Parent=CLUMA_CG007512-RA
superscaffold41B	maker	CDS	910123	910197	.	-	0	ID=CLUMA_CG007512-RA:exon:51450-cds;Name=CLUMA_CG007512-RA:exon:51450-cds;Parent=CLUMA_CG007512-RA
superscaffold41B	maker	CDS	909770	909967	.	-	0	ID=CLUMA_CG007512-RA:exon:51449-cds;Name=CLUMA_CG007512-RA:exon:51449-cds;Parent=CLUMA_CG007512-RA
superscaffold41B	maker	gene	917455	922711	.	-	.	ID=CLUMA_CG007515;Name=(sp)_similar_to_A_disintegrin_and_metalloproteinase_with_thrombospondin_motifs_7
superscaffold41B	maker	mRNA	917455	922711	.	-	.	ID=CLUMA_CG007515-RA;Name=CLUMA_CG007515-RA;Parent=CLUMA_CG007515;_AED=0.27;_QI=0|0|0|0.5|1|1|6|0|434;_eAED=0.79
superscaffold41B	maker	exon	922692	922711	.	-	.	ID=CLUMA_CG007515-RA:exon:50657;Name=CLUMA_CG007515-RA:exon:50657;Parent=CLUMA_CG007515-RA
superscaffold41B	maker	exon	921283	921370	.	-	.	ID=CLUMA_CG007515-RA:exon:50656;Name=CLUMA_CG007515-RA:exon:50656;Parent=CLUMA_CG007515-RA
superscaffold41B	maker	exon	920160	920968	.	-	.	ID=CLUMA_CG007515-RA:exon:50655;Name=CLUMA_CG007515-RA:exon:50655;Parent=CLUMA_CG007515-RA
superscaffold41B	maker	exon	917965	918149	.	-	.	ID=CLUMA_CG007515-RA:exon:50654;Name=CLUMA_CG007515-RA:exon:50654;Parent=CLUMA_CG007515-RA
superscaffold41B	maker	exon	917741	917901	.	-	.	ID=CLUMA_CG007515-RA:exon:50653;Name=CLUMA_CG007515-RA:exon:50653;Parent=CLUMA_CG007515-RA
superscaffold41B	maker	exon	917455	917496	.	-	.	ID=CLUMA_CG007515-RA:exon:50652;Name=CLUMA_CG007515-RA:exon:50652;Parent=CLUMA_CG007515-RA
superscaffold41B	maker	CDS	922692	922711	.	-	0	ID=CLUMA_CG007515-RA:exon:50657-cds;Name=CLUMA_CG007515-RA:exon:50657-cds;Parent=CLUMA_CG007515-RA
superscaffold41B	maker	CDS	921283	921370	.	-	2	ID=CLUMA_CG007515-RA:exon:50656-cds;Name=CLUMA_CG007515-RA:exon:50656-cds;Parent=CLUMA_CG007515-RA
superscaffold41B	maker	CDS	920160	920968	.	-	0	ID=CLUMA_CG007515-RA:exon:50655-cds;Name=CLUMA_CG007515-RA:exon:50655-cds;Parent=CLUMA_CG007515-RA
superscaffold41B	maker	CDS	917965	918149	.	-	2	ID=CLUMA_CG007515-RA:exon:50654-cds;Name=CLUMA_CG007515-RA:exon:50654-cds;Parent=CLUMA_CG007515-RA
superscaffold41B	maker	CDS	917741	917901	.	-	1	ID=CLUMA_CG007515-RA:exon:50653-cds;Name=CLUMA_CG007515-RA:exon:50653-cds;Parent=CLUMA_CG007515-RA
superscaffold41B	maker	CDS	917455	917496	.	-	0	ID=CLUMA_CG007515-RA:exon:50652-cds;Name=CLUMA_CG007515-RA:exon:50652-cds;Parent=CLUMA_CG007515-RA
superscaffold41B	.	gene	924451	925675	.	-	.	ID=CLUMA_CG022799;Name=CLUMA_CG022799
superscaffold41B	.	mRNA	924451	925675	.	-	.	ID=CLUMA_CG022799-RA;Name=CLUMA_CG022799-RA;Parent=CLUMA_CG022799;date=Fri Nov 13 08:17:49 CET 2015
superscaffold41B	.	exon	925629	925675	.	-	.	ID=CLUMA_CG022799-RA:exon:925675-925629;Name=maker-superscaffold41B-exonerate_est2genome-gene-0.185-mRNA-1;Parent=CLUMA_CG022799-RA
superscaffold41B	.	exon	925124	925249	.	-	.	ID=CLUMA_CG022799-RA:exon:925249-925124;Name=maker-superscaffold41B-exonerate_est2genome-gene-0.185-mRNA-1;Parent=CLUMA_CG022799-RA
superscaffold41B	.	exon	924728	924933	.	-	.	ID=CLUMA_CG022799-RA:exon:924933-924728;Name=maker-superscaffold41B-exonerate_est2genome-gene-0.185-mRNA-1;Parent=CLUMA_CG022799-RA
superscaffold41B	.	exon	924451	924669	.	-	.	ID=CLUMA_CG022799-RA:exon:924669-924451;Name=Adult-HiSeq_1485_c0_seq1_570_548_0-569;Parent=CLUMA_CG022799-RA
superscaffold41B	.	CDS	925629	925643	.	-	0	ID=CLUMA_CG022799-RA:exon:925675-925629-cds;Name=maker-superscaffold41B-exonerate_est2genome-gene-0.185-mRNA-1-cds;Parent=CLUMA_CG022799-RA
superscaffold41B	.	CDS	925124	925249	.	-	0	ID=CLUMA_CG022799-RA:exon:925249-925124-cds;Name=maker-superscaffold41B-exonerate_est2genome-gene-0.185-mRNA-1-cds;Parent=CLUMA_CG022799-RA
superscaffold41B	.	CDS	924728	924933	.	-	0	ID=CLUMA_CG022799-RA:exon:924933-924728-cds;Name=maker-superscaffold41B-exonerate_est2genome-gene-0.185-mRNA-1-cds;Parent=CLUMA_CG022799-RA
superscaffold41B	.	CDS	924546	924669	.	-	2	ID=CLUMA_CG022799-RA:exon:924669-924451-cds;Name=Adult-HiSeq_1485_c0_seq1_570_548_0-569-cds;Parent=CLUMA_CG022799-RA
superscaffold41B	maker	gene	925739	927000	.	-	.	ID=CLUMA_CG007516;Name=(sp)_putative_Thioredoxin-related_transmembrane_protein_2_homolog
superscaffold41B	maker	mRNA	925739	927000	.	-	.	ID=CLUMA_CG007516-RA;Name=CLUMA_CG007516-RA;Parent=CLUMA_CG007516;_AED=0.09;_QI=167|0.6|0.66|1|0.6|0.66|6|95|429;_eAED=0.09;date=Fri Nov 13 08:17:29 CET 2015
superscaffold41B	maker	exon	926610	927000	.	-	.	ID=CLUMA_CG007516-RA:exon:50154;Name=CLUMA_CG007516-RA:exon:50154;Parent=CLUMA_CG007516-RA
superscaffold41B	maker	exon	925739	926527	.	-	.	ID=CLUMA_CG007516:926527-925739;Name=CLUMA_CG007516-RA:exon:50155;Parent=CLUMA_CG007516-RA
superscaffold41B	maker	CDS	926610	926833	.	-	0	ID=CLUMA_CG007516-RA:exon:50154-cds;Name=CLUMA_CG007516-RA:exon:50154-cds;Parent=CLUMA_CG007516-RA
superscaffold41B	maker	CDS	925912	926527	.	-	2	ID=CLUMA_CG007516:926527-925739-cds;Name=CLUMA_CG007516-RA:exon:50155-cds;Parent=CLUMA_CG007516-RA
superscaffold41B	maker	gene	927006	928731	.	+	.	ID=CLUMA_CG007517;Name=(sp)_putative_Minor_histocompatibility_antigen_H13
superscaffold41B	maker	mRNA	927006	928731	.	+	.	ID=CLUMA_CG007517-RA;Name=CLUMA_CG007517-RA;Parent=CLUMA_CG007517;_AED=0.11;_QI=107|0.66|0.5|1|1|1|4|374|268;_eAED=0.11;date=Wed Mar 23 14:30:52 CET 2016
superscaffold41B	maker	exon	927006	927349	.	+	.	ID=CLUMA_CG007517-RA:exon:49155;Name=CLUMA_CG007517-RA:exon:49155;Parent=CLUMA_CG007517-RA
superscaffold41B	maker	exon	927417	928204	.	+	.	ID=CLUMA_CG007517:927417-928204;Name=CLUMA_CG007517-RA:exon:49157;Parent=CLUMA_CG007517-RA
superscaffold41B	maker	exon	928267	928731	.	+	.	ID=CLUMA_CG007517-RA:exon:49158;Name=CLUMA_CG007517-RA:exon:49158;Parent=CLUMA_CG007517-RA
superscaffold41B	maker	CDS	927113	927349	.	+	0	ID=CLUMA_CG007517-RA:exon:49155-cds;Name=CLUMA_CG007517-RA:exon:49155-cds;Parent=CLUMA_CG007517-RA
superscaffold41B	maker	CDS	927417	928204	.	+	0	ID=CLUMA_CG007517:927417-928204-cds;Name=CLUMA_CG007517-RA:exon:49157-cds;Parent=CLUMA_CG007517-RA
superscaffold41B	maker	CDS	928267	928357	.	+	2	ID=CLUMA_CG007517-RA:exon:49158-cds;Name=CLUMA_CG007517-RA:exon:49158-cds;Parent=CLUMA_CG007517-RA
superscaffold41B	maker	gene	928719	929673	.	-	.	ID=CLUMA_CG007518;Name=(sp)_putative_Probable_proteasome_subunit_beta_type-2
superscaffold41B	maker	mRNA	928719	929673	.	-	.	ID=CLUMA_CG007518-RA;Name=CLUMA_CG007518-RA;Parent=CLUMA_CG007518;_AED=0.03;_QI=91|1|1|1|1|1|3|106|201;_eAED=0.03
superscaffold41B	maker	exon	929492	929673	.	-	.	ID=CLUMA_CG007518-RA:exon:49899;Name=CLUMA_CG007518-RA:exon:49899;Parent=CLUMA_CG007518-RA
superscaffold41B	maker	exon	929038	929394	.	-	.	ID=CLUMA_CG007518-RA:exon:49900;Name=CLUMA_CG007518-RA:exon:49900;Parent=CLUMA_CG007518-RA
superscaffold41B	maker	exon	928719	928982	.	-	.	ID=CLUMA_CG007518-RA:exon:49901;Name=CLUMA_CG007518-RA:exon:49901;Parent=CLUMA_CG007518-RA
superscaffold41B	maker	CDS	929492	929582	.	-	0	ID=CLUMA_CG007518-RA:exon:49899-cds;Name=CLUMA_CG007518-RA:exon:49899-cds;Parent=CLUMA_CG007518-RA
superscaffold41B	maker	CDS	929038	929394	.	-	1	ID=CLUMA_CG007518-RA:exon:49900-cds;Name=CLUMA_CG007518-RA:exon:49900-cds;Parent=CLUMA_CG007518-RA
superscaffold41B	maker	CDS	928825	928982	.	-	1	ID=CLUMA_CG007518-RA:exon:49901-cds;Name=CLUMA_CG007518-RA:exon:49901-cds;Parent=CLUMA_CG007518-RA
superscaffold41B	maker	gene	929796	932758	.	+	.	ID=CLUMA_CG007519;Name=(sp)_putative_WD_repeat-containing_protein_6
superscaffold41B	maker	mRNA	929796	932758	.	+	.	ID=CLUMA_CG007519-RA;Name=CLUMA_CG007519-RA;Parent=CLUMA_CG007519;_AED=0.02;_QI=0|0|0|0.5|1|1|2|0|945;_eAED=1.00;date=Wed Mar 23 14:31:39 CET 2016
superscaffold41B	maker	exon	929796	929853	.	+	.	ID=CLUMA_CG007519-RA:exon:50675;Name=CLUMA_CG007519-RA:exon:50675;Parent=CLUMA_CG007519-RA
superscaffold41B	maker	exon	929905	932758	.	+	.	ID=CLUMA_CG007519:929905-932758;Name=CLUMA_CG007519-RA:exon:50676;Parent=CLUMA_CG007519-RA
superscaffold41B	maker	CDS	929796	929853	.	+	0	ID=CLUMA_CG007519-RA:exon:50675-cds;Name=CLUMA_CG007519-RA:exon:50675-cds;Parent=CLUMA_CG007519-RA
superscaffold41B	maker	CDS	929905	932684	.	+	1	ID=CLUMA_CG007519:929905-932758-cds;Name=CLUMA_CG007519-RA:exon:50676-cds;Parent=CLUMA_CG007519-RA
superscaffold41B	maker	gene	932732	933351	.	-	.	ID=CLUMA_CG007520;Name=(nr)_putative_conserved_hypothetical_protein_[Culex_quinquefasciatus]
superscaffold41B	maker	mRNA	932732	933351	.	-	.	ID=CLUMA_CG007520-RA;Name=CLUMA_CG007520-RA;Parent=CLUMA_CG007520;_AED=0.00;_QI=111|1|1|1|1|1|2|170|90;_eAED=0.00
superscaffold41B	maker	exon	933160	933351	.	-	.	ID=CLUMA_CG007520-RA:exon:49922;Name=CLUMA_CG007520-RA:exon:49922;Parent=CLUMA_CG007520-RA
superscaffold41B	maker	exon	932732	933093	.	-	.	ID=CLUMA_CG007520-RA:exon:49923;Name=CLUMA_CG007520-RA:exon:49923;Parent=CLUMA_CG007520-RA
superscaffold41B	maker	CDS	933160	933240	.	-	0	ID=CLUMA_CG007520-RA:exon:49922-cds;Name=CLUMA_CG007520-RA:exon:49922-cds;Parent=CLUMA_CG007520-RA
superscaffold41B	maker	CDS	932902	933093	.	-	0	ID=CLUMA_CG007520-RA:exon:49923-cds;Name=CLUMA_CG007520-RA:exon:49923-cds;Parent=CLUMA_CG007520-RA
superscaffold41B	maker	gene	934110	935124	.	-	.	ID=CLUMA_CG007521;Name=(sp)_putative_39S_ribosomal_protein_L10
superscaffold41B	maker	mRNA	934110	935124	.	-	.	ID=CLUMA_CG007521-RA;Name=CLUMA_CG007521-RA;Parent=CLUMA_CG007521;_AED=0.01;_QI=76|1|1|1|1|1|3|50|257;_eAED=0.01
superscaffold41B	maker	exon	935027	935124	.	-	.	ID=CLUMA_CG007521-RA:exon:49829;Name=CLUMA_CG007521-RA:exon:49829;Parent=CLUMA_CG007521-RA
superscaffold41B	maker	exon	934906	934970	.	-	.	ID=CLUMA_CG007521-RA:exon:49830;Name=CLUMA_CG007521-RA:exon:49830;Parent=CLUMA_CG007521-RA
superscaffold41B	maker	exon	934110	934846	.	-	.	ID=CLUMA_CG007521-RA:exon:49831;Name=CLUMA_CG007521-RA:exon:49831;Parent=CLUMA_CG007521-RA
superscaffold41B	maker	CDS	935027	935048	.	-	0	ID=CLUMA_CG007521-RA:exon:49829-cds;Name=CLUMA_CG007521-RA:exon:49829-cds;Parent=CLUMA_CG007521-RA
superscaffold41B	maker	CDS	934906	934970	.	-	1	ID=CLUMA_CG007521-RA:exon:49830-cds;Name=CLUMA_CG007521-RA:exon:49830-cds;Parent=CLUMA_CG007521-RA
superscaffold41B	maker	CDS	934160	934846	.	-	0	ID=CLUMA_CG007521-RA:exon:49831-cds;Name=CLUMA_CG007521-RA:exon:49831-cds;Parent=CLUMA_CG007521-RA
superscaffold41B	maker	gene	935704	945184	.	-	.	ID=CLUMA_CG007522;Name=(sp)_similar_to_Tyrosine-protein_kinase_transforming_protein_ros
superscaffold41B	maker	mRNA	935704	945184	.	-	.	ID=CLUMA_CG007522-RA;Name=CLUMA_CG007522-RA;Parent=CLUMA_CG007522;_AED=0.07;_QI=264|1|1|1|0.91|0.84|13|912|1328;_eAED=0.07
superscaffold41B	maker	exon	944943	945184	.	-	.	ID=CLUMA_CG007522-RA:exon:50059;Name=CLUMA_CG007522-RA:exon:50059;Parent=CLUMA_CG007522-RA
superscaffold41B	maker	exon	942509	942624	.	-	.	ID=CLUMA_CG007522-RA:exon:50060;Name=CLUMA_CG007522-RA:exon:50060;Parent=CLUMA_CG007522-RA
superscaffold41B	maker	exon	940883	941396	.	-	.	ID=CLUMA_CG007522-RA:exon:50061;Name=CLUMA_CG007522-RA:exon:50061;Parent=CLUMA_CG007522-RA
superscaffold41B	maker	exon	940207	940809	.	-	.	ID=CLUMA_CG007522-RA:exon:50062;Name=CLUMA_CG007522-RA:exon:50062;Parent=CLUMA_CG007522-RA
superscaffold41B	maker	exon	939920	940131	.	-	.	ID=CLUMA_CG007522-RA:exon:50063;Name=CLUMA_CG007522-RA:exon:50063;Parent=CLUMA_CG007522-RA
superscaffold41B	maker	exon	939709	939850	.	-	.	ID=CLUMA_CG007522-RA:exon:50064;Name=CLUMA_CG007522-RA:exon:50064;Parent=CLUMA_CG007522-RA
superscaffold41B	maker	exon	939412	939610	.	-	.	ID=CLUMA_CG007522-RA:exon:50065;Name=CLUMA_CG007522-RA:exon:50065;Parent=CLUMA_CG007522-RA
superscaffold41B	maker	exon	939240	939344	.	-	.	ID=CLUMA_CG007522-RA:exon:50066;Name=CLUMA_CG007522-RA:exon:50066;Parent=CLUMA_CG007522-RA
superscaffold41B	maker	exon	938714	939032	.	-	.	ID=CLUMA_CG007522-RA:exon:50067;Name=CLUMA_CG007522-RA:exon:50067;Parent=CLUMA_CG007522-RA
superscaffold41B	maker	exon	937572	938637	.	-	.	ID=CLUMA_CG007522-RA:exon:50068;Name=CLUMA_CG007522-RA:exon:50068;Parent=CLUMA_CG007522-RA
superscaffold41B	maker	exon	937471	937492	.	-	.	ID=CLUMA_CG007522-RA:exon:50069;Name=CLUMA_CG007522-RA:exon:50069;Parent=CLUMA_CG007522-RA
superscaffold41B	maker	exon	937275	937385	.	-	.	ID=CLUMA_CG007522-RA:exon:50070;Name=CLUMA_CG007522-RA:exon:50070;Parent=CLUMA_CG007522-RA
superscaffold41B	maker	exon	935704	937215	.	-	.	ID=CLUMA_CG007522-RA:exon:50071;Name=CLUMA_CG007522-RA:exon:50071;Parent=CLUMA_CG007522-RA
superscaffold41B	maker	CDS	942509	942602	.	-	0	ID=CLUMA_CG007522-RA:exon:50060-cds;Name=CLUMA_CG007522-RA:exon:50060-cds;Parent=CLUMA_CG007522-RA
superscaffold41B	maker	CDS	940883	941396	.	-	1	ID=CLUMA_CG007522-RA:exon:50061-cds;Name=CLUMA_CG007522-RA:exon:50061-cds;Parent=CLUMA_CG007522-RA
superscaffold41B	maker	CDS	940207	940809	.	-	2	ID=CLUMA_CG007522-RA:exon:50062-cds;Name=CLUMA_CG007522-RA:exon:50062-cds;Parent=CLUMA_CG007522-RA
superscaffold41B	maker	CDS	939920	940131	.	-	2	ID=CLUMA_CG007522-RA:exon:50063-cds;Name=CLUMA_CG007522-RA:exon:50063-cds;Parent=CLUMA_CG007522-RA
superscaffold41B	maker	CDS	939709	939850	.	-	1	ID=CLUMA_CG007522-RA:exon:50064-cds;Name=CLUMA_CG007522-RA:exon:50064-cds;Parent=CLUMA_CG007522-RA
superscaffold41B	maker	CDS	939412	939610	.	-	2	ID=CLUMA_CG007522-RA:exon:50065-cds;Name=CLUMA_CG007522-RA:exon:50065-cds;Parent=CLUMA_CG007522-RA
superscaffold41B	maker	CDS	939240	939344	.	-	0	ID=CLUMA_CG007522-RA:exon:50066-cds;Name=CLUMA_CG007522-RA:exon:50066-cds;Parent=CLUMA_CG007522-RA
superscaffold41B	maker	CDS	938714	939032	.	-	0	ID=CLUMA_CG007522-RA:exon:50067-cds;Name=CLUMA_CG007522-RA:exon:50067-cds;Parent=CLUMA_CG007522-RA
superscaffold41B	maker	CDS	937572	938637	.	-	1	ID=CLUMA_CG007522-RA:exon:50068-cds;Name=CLUMA_CG007522-RA:exon:50068-cds;Parent=CLUMA_CG007522-RA
superscaffold41B	maker	CDS	937471	937492	.	-	2	ID=CLUMA_CG007522-RA:exon:50069-cds;Name=CLUMA_CG007522-RA:exon:50069-cds;Parent=CLUMA_CG007522-RA
superscaffold41B	maker	CDS	937275	937385	.	-	0	ID=CLUMA_CG007522-RA:exon:50070-cds;Name=CLUMA_CG007522-RA:exon:50070-cds;Parent=CLUMA_CG007522-RA
superscaffold41B	maker	CDS	936616	937215	.	-	0	ID=CLUMA_CG007522-RA:exon:50071-cds;Name=CLUMA_CG007522-RA:exon:50071-cds;Parent=CLUMA_CG007522-RA
superscaffold41B	maker	gene	944075	945920	.	+	.	ID=CLUMA_CG007523;Name=CLUMA_CG007523
superscaffold41B	maker	mRNA	944075	945920	.	+	.	ID=CLUMA_CG007523-RA;Name=CLUMA_CG007523-RA;Parent=CLUMA_CG007523;_AED=0.98;_QI=0|0|0|0.33|1|1|3|0|145;_eAED=1.00
superscaffold41B	maker	exon	944075	944361	.	+	.	ID=CLUMA_CG007523-RA:exon:50772;Name=CLUMA_CG007523-RA:exon:50772;Parent=CLUMA_CG007523-RA
superscaffold41B	maker	exon	945246	945255	.	+	.	ID=CLUMA_CG007523-RA:exon:50773;Name=CLUMA_CG007523-RA:exon:50773;Parent=CLUMA_CG007523-RA
superscaffold41B	maker	exon	945780	945920	.	+	.	ID=CLUMA_CG007523-RA:exon:50774;Name=CLUMA_CG007523-RA:exon:50774;Parent=CLUMA_CG007523-RA
superscaffold41B	maker	CDS	944075	944361	.	+	0	ID=CLUMA_CG007523-RA:exon:50772-cds;Name=CLUMA_CG007523-RA:exon:50772-cds;Parent=CLUMA_CG007523-RA
superscaffold41B	maker	CDS	945246	945255	.	+	2	ID=CLUMA_CG007523-RA:exon:50773-cds;Name=CLUMA_CG007523-RA:exon:50773-cds;Parent=CLUMA_CG007523-RA
superscaffold41B	maker	CDS	945780	945920	.	+	0	ID=CLUMA_CG007523-RA:exon:50774-cds;Name=CLUMA_CG007523-RA:exon:50774-cds;Parent=CLUMA_CG007523-RA
superscaffold41B	maker	gene	946054	951252	.	-	.	ID=CLUMA_CG007524;Name=(sp)_putative_Serine/threonine-protein_phosphatase_1_regulatory_subunit_10
superscaffold41B	maker	mRNA	946054	951252	.	-	.	ID=CLUMA_CG007524-RA;Name=CLUMA_CG007524-RA;Parent=CLUMA_CG007524;_AED=0.05;_QI=235|1|1|1|0.75|0.6|5|238|958;_eAED=0.05
superscaffold41B	maker	exon	951051	951252	.	-	.	ID=CLUMA_CG007524-RA:exon:50004;Name=CLUMA_CG007524-RA:exon:50004;Parent=CLUMA_CG007524-RA
superscaffold41B	maker	exon	950553	950588	.	-	.	ID=CLUMA_CG007524-RA:exon:50005;Name=CLUMA_CG007524-RA:exon:50005;Parent=CLUMA_CG007524-RA
superscaffold41B	maker	exon	950352	950449	.	-	.	ID=CLUMA_CG007524-RA:exon:50006;Name=CLUMA_CG007524-RA:exon:50006;Parent=CLUMA_CG007524-RA
superscaffold41B	maker	exon	948836	950259	.	-	.	ID=CLUMA_CG007524-RA:exon:50007;Name=CLUMA_CG007524-RA:exon:50007;Parent=CLUMA_CG007524-RA
superscaffold41B	maker	exon	946054	947643	.	-	.	ID=CLUMA_CG007524-RA:exon:50008;Name=CLUMA_CG007524-RA:exon:50008;Parent=CLUMA_CG007524-RA
superscaffold41B	maker	CDS	950553	950555	.	-	0	ID=CLUMA_CG007524-RA:exon:50005-cds;Name=CLUMA_CG007524-RA:exon:50005-cds;Parent=CLUMA_CG007524-RA
superscaffold41B	maker	CDS	950352	950449	.	-	0	ID=CLUMA_CG007524-RA:exon:50006-cds;Name=CLUMA_CG007524-RA:exon:50006-cds;Parent=CLUMA_CG007524-RA
superscaffold41B	maker	CDS	948836	950259	.	-	2	ID=CLUMA_CG007524-RA:exon:50007-cds;Name=CLUMA_CG007524-RA:exon:50007-cds;Parent=CLUMA_CG007524-RA
superscaffold41B	maker	CDS	946292	947643	.	-	1	ID=CLUMA_CG007524-RA:exon:50008-cds;Name=CLUMA_CG007524-RA:exon:50008-cds;Parent=CLUMA_CG007524-RA
superscaffold41B	.	mRNA	948446	951252	.	-	.	ID=CLUMA_CG007524-RB;Name=CLUMA_CG007524-RB;Parent=CLUMA_CG007524;date=Wed Mar 23 14:32:40 CET 2016
superscaffold41B	.	exon	951051	951252	.	-	.	ID=CLUMA_CG007524:951252-951051;Name=LIII-frFM-HiSeq_180779_c0_seq2_2116_1_0-1762_1764_1763-2115;Parent=CLUMA_CG007524-RB
superscaffold41B	.	exon	950553	950588	.	-	.	ID=CLUMA_CG007524:950588-950553;Name=Adult-HiSeq_9027_c0_seq1_2118_1_0-2117;Parent=CLUMA_CG007524-RB
superscaffold41B	.	exon	950352	950449	.	-	.	ID=CLUMA_CG007524:950449-950352;Name=Adult-HiSeq_9027_c0_seq1_2118_1_0-2117;Parent=CLUMA_CG007524-RB
superscaffold41B	.	exon	948446	950259	.	-	.	ID=CLUMA_CG007524:950259-948446;Name=Adult-HiSeq_9027_c0_seq1_2118_1_0-2117;Parent=CLUMA_CG007524-RB
superscaffold41B	.	CDS	950553	950555	.	-	0	ID=CLUMA_CG007524:950588-950553-cds;Name=Adult-HiSeq_9027_c0_seq1_2118_1_0-2117-cds;Parent=CLUMA_CG007524-RB
superscaffold41B	.	CDS	950352	950449	.	-	0	ID=CLUMA_CG007524:950449-950352-cds;Name=Adult-HiSeq_9027_c0_seq1_2118_1_0-2117-cds;Parent=CLUMA_CG007524-RB
superscaffold41B	.	CDS	948531	950259	.	-	2	ID=CLUMA_CG007524:950259-948446-cds;Name=Adult-HiSeq_9027_c0_seq1_2118_1_0-2117-cds;Parent=CLUMA_CG007524-RB
superscaffold41B	maker	gene	951895	959187	.	+	.	ID=CLUMA_CG007525;Name=(sp)_putative_Protein_cappuccino
superscaffold41B	maker	mRNA	951895	959187	.	+	.	ID=CLUMA_CG007525-RA;Name=CLUMA_CG007525-RA;Parent=CLUMA_CG007525;_AED=0.06;_QI=426|0.90|0.83|1|0.90|0.83|12|434|1175;_eAED=0.06;date=Wed Mar 23 14:34:47 CET 2016
superscaffold41B	maker	exon	951895	952039	.	+	.	ID=CLUMA_CG007525-RA:exon:49059;Name=CLUMA_CG007525-RA:exon:49059;Parent=CLUMA_CG007525-RA
superscaffold41B	maker	exon	952118	952639	.	+	.	ID=CLUMA_CG007525-RA:exon:49060;Name=CLUMA_CG007525-RA:exon:49060;Parent=CLUMA_CG007525-RA
superscaffold41B	maker	exon	952712	953089	.	+	.	ID=CLUMA_CG007525-RA:exon:49061;Name=CLUMA_CG007525-RA:exon:49061;Parent=CLUMA_CG007525-RA
superscaffold41B	maker	exon	953626	953913	.	+	.	ID=CLUMA_CG007525-RA:exon:49062;Name=CLUMA_CG007525-RA:exon:49062;Parent=CLUMA_CG007525-RA
superscaffold41B	maker	exon	954017	954238	.	+	.	ID=CLUMA_CG007525-RA:exon:49063;Name=CLUMA_CG007525-RA:exon:49063;Parent=CLUMA_CG007525-RA
superscaffold41B	maker	exon	955287	955462	.	+	.	ID=CLUMA_CG007525-RA:exon:49064;Name=CLUMA_CG007525-RA:exon:49064;Parent=CLUMA_CG007525-RA
superscaffold41B	maker	exon	955572	956469	.	+	.	ID=CLUMA_CG007525-RA:exon:49065;Name=CLUMA_CG007525-RA:exon:49065;Parent=CLUMA_CG007525-RA
superscaffold41B	maker	exon	956527	956760	.	+	.	ID=CLUMA_CG007525-RA:exon:49066;Name=CLUMA_CG007525-RA:exon:49066;Parent=CLUMA_CG007525-RA
superscaffold41B	maker	exon	957275	958240	.	+	.	ID=CLUMA_CG007525:957275-958240;Name=CLUMA_CG007525-RA:exon:49068;Parent=CLUMA_CG007525-RA
superscaffold41B	maker	exon	958293	958590	.	+	.	ID=CLUMA_CG007525-RA:exon:49069;Name=CLUMA_CG007525-RA:exon:49069;Parent=CLUMA_CG007525-RA
superscaffold41B	maker	exon	958648	959187	.	+	.	ID=CLUMA_CG007525-RA:exon:49070;Name=CLUMA_CG007525-RA:exon:49070;Parent=CLUMA_CG007525-RA
superscaffold41B	maker	CDS	952399	952639	.	+	0	ID=CLUMA_CG007525-RA:exon:49060-cds;Name=CLUMA_CG007525-RA:exon:49060-cds;Parent=CLUMA_CG007525-RA
superscaffold41B	maker	CDS	952712	953089	.	+	1	ID=CLUMA_CG007525-RA:exon:49061-cds;Name=CLUMA_CG007525-RA:exon:49061-cds;Parent=CLUMA_CG007525-RA
superscaffold41B	maker	CDS	953626	953913	.	+	1	ID=CLUMA_CG007525-RA:exon:49062-cds;Name=CLUMA_CG007525-RA:exon:49062-cds;Parent=CLUMA_CG007525-RA
superscaffold41B	maker	CDS	954017	954238	.	+	1	ID=CLUMA_CG007525-RA:exon:49063-cds;Name=CLUMA_CG007525-RA:exon:49063-cds;Parent=CLUMA_CG007525-RA
superscaffold41B	maker	CDS	955287	955462	.	+	1	ID=CLUMA_CG007525-RA:exon:49064-cds;Name=CLUMA_CG007525-RA:exon:49064-cds;Parent=CLUMA_CG007525-RA
superscaffold41B	maker	CDS	955572	956469	.	+	0	ID=CLUMA_CG007525-RA:exon:49065-cds;Name=CLUMA_CG007525-RA:exon:49065-cds;Parent=CLUMA_CG007525-RA
superscaffold41B	maker	CDS	956527	956760	.	+	1	ID=CLUMA_CG007525-RA:exon:49066-cds;Name=CLUMA_CG007525-RA:exon:49066-cds;Parent=CLUMA_CG007525-RA
superscaffold41B	maker	CDS	957275	958240	.	+	1	ID=CLUMA_CG007525:957275-958240-cds;Name=CLUMA_CG007525-RA:exon:49068-cds;Parent=CLUMA_CG007525-RA
superscaffold41B	maker	CDS	958293	958590	.	+	1	ID=CLUMA_CG007525-RA:exon:49069-cds;Name=CLUMA_CG007525-RA:exon:49069-cds;Parent=CLUMA_CG007525-RA
superscaffold41B	maker	CDS	958648	958753	.	+	2	ID=CLUMA_CG007525-RA:exon:49070-cds;Name=CLUMA_CG007525-RA:exon:49070-cds;Parent=CLUMA_CG007525-RA
superscaffold41B	.	mRNA	951895	959177	.	+	.	ID=CLUMA_CG007525-RB;Name=CLUMA_CG007525-RB;Parent=CLUMA_CG007525;date=Wed Mar 23 14:34:31 CET 2016
superscaffold41B	.	exon	951895	952039	.	+	.	ID=CLUMA_CG007525:951895-952039;Name=maker-superscaffold41B-exonerate_est2genome-gene-0.52-mRNA-1;Parent=CLUMA_CG007525-RB
superscaffold41B	.	exon	952118	952639	.	+	.	ID=CLUMA_CG007525:952118-952639;Name=maker-superscaffold41B-exonerate_est2genome-gene-0.52-mRNA-1;Parent=CLUMA_CG007525-RB
superscaffold41B	.	exon	952712	953089	.	+	.	ID=CLUMA_CG007525:952712-953089;Name=maker-superscaffold41B-exonerate_est2genome-gene-0.52-mRNA-1;Parent=CLUMA_CG007525-RB
superscaffold41B	.	exon	953626	953913	.	+	.	ID=CLUMA_CG007525:953626-953913;Name=maker-superscaffold41B-exonerate_est2genome-gene-0.52-mRNA-1;Parent=CLUMA_CG007525-RB
superscaffold41B	.	exon	954017	954238	.	+	.	ID=CLUMA_CG007525:954017-954238;Name=maker-superscaffold41B-exonerate_est2genome-gene-0.52-mRNA-1;Parent=CLUMA_CG007525-RB
superscaffold41B	.	exon	955287	955462	.	+	.	ID=CLUMA_CG007525:955287-955462;Name=maker-superscaffold41B-exonerate_est2genome-gene-0.52-mRNA-1;Parent=CLUMA_CG007525-RB
superscaffold41B	.	exon	955572	956469	.	+	.	ID=CLUMA_CG007525:955572-956469;Name=maker-superscaffold41B-exonerate_est2genome-gene-0.52-mRNA-1;Parent=CLUMA_CG007525-RB
superscaffold41B	.	exon	956527	956658	.	+	.	ID=CLUMA_CG007525:956527-956658;Name=maker-superscaffold41B-exonerate_est2genome-gene-0.52-mRNA-1;Parent=CLUMA_CG007525-RB
superscaffold41B	.	exon	957275	958240	.	+	.	ID=CLUMA_CG007525:957275-958240-2;Name=maker-superscaffold41B-exonerate_est2genome-gene-0.52-mRNA-1;Parent=CLUMA_CG007525-RB
superscaffold41B	.	exon	958293	958590	.	+	.	ID=CLUMA_CG007525:958293-958590;Name=maker-superscaffold41B-exonerate_est2genome-gene-0.52-mRNA-1;Parent=CLUMA_CG007525-RB
superscaffold41B	.	exon	958648	959177	.	+	.	ID=CLUMA_CG007525:958648-959177;Name=maker-superscaffold41B-exonerate_est2genome-gene-0.52-mRNA-1;Parent=CLUMA_CG007525-RB
superscaffold41B	.	CDS	952399	952639	.	+	0	ID=CLUMA_CG007525:952118-952639-cds;Name=maker-superscaffold41B-exonerate_est2genome-gene-0.52-mRNA-1-cds;Parent=CLUMA_CG007525-RB
superscaffold41B	.	CDS	952712	953089	.	+	1	ID=CLUMA_CG007525:952712-953089-cds;Name=maker-superscaffold41B-exonerate_est2genome-gene-0.52-mRNA-1-cds;Parent=CLUMA_CG007525-RB
superscaffold41B	.	CDS	953626	953913	.	+	1	ID=CLUMA_CG007525:953626-953913-cds;Name=maker-superscaffold41B-exonerate_est2genome-gene-0.52-mRNA-1-cds;Parent=CLUMA_CG007525-RB
superscaffold41B	.	CDS	954017	954238	.	+	1	ID=CLUMA_CG007525:954017-954238-cds;Name=maker-superscaffold41B-exonerate_est2genome-gene-0.52-mRNA-1-cds;Parent=CLUMA_CG007525-RB
superscaffold41B	.	CDS	955287	955462	.	+	1	ID=CLUMA_CG007525:955287-955462-cds;Name=maker-superscaffold41B-exonerate_est2genome-gene-0.52-mRNA-1-cds;Parent=CLUMA_CG007525-RB
superscaffold41B	.	CDS	955572	956469	.	+	0	ID=CLUMA_CG007525:955572-956469-cds;Name=maker-superscaffold41B-exonerate_est2genome-gene-0.52-mRNA-1-cds;Parent=CLUMA_CG007525-RB
superscaffold41B	.	CDS	956527	956658	.	+	1	ID=CLUMA_CG007525:956527-956658-cds;Name=maker-superscaffold41B-exonerate_est2genome-gene-0.52-mRNA-1-cds;Parent=CLUMA_CG007525-RB
superscaffold41B	.	CDS	957275	958240	.	+	1	ID=CLUMA_CG007525:957275-958240-2-cds;Name=maker-superscaffold41B-exonerate_est2genome-gene-0.52-mRNA-1-cds;Parent=CLUMA_CG007525-RB
superscaffold41B	.	CDS	958293	958590	.	+	1	ID=CLUMA_CG007525:958293-958590-cds;Name=maker-superscaffold41B-exonerate_est2genome-gene-0.52-mRNA-1-cds;Parent=CLUMA_CG007525-RB
superscaffold41B	.	CDS	958648	958753	.	+	2	ID=CLUMA_CG007525:958648-959177-cds;Name=maker-superscaffold41B-exonerate_est2genome-gene-0.52-mRNA-1-cds;Parent=CLUMA_CG007525-RB
superscaffold41B	maker	gene	959784	969002	.	-	.	ID=CLUMA_CG007526;Name=(nr)_putative_conserved_hypothetical_protein_[Culex_quinquefasciatus]
superscaffold41B	maker	mRNA	959784	965094	.	-	.	ID=CLUMA_CG007526-RA;Name=CLUMA_CG007526-RA;Parent=CLUMA_CG007526;_AED=0.19;_QI=156|1|0.85|1|0.5|0.42|7|1070|354;_eAED=0.19
superscaffold41B	maker	exon	964680	965094	.	-	.	ID=CLUMA_CG007526-RA:exon:50355;Name=CLUMA_CG007526-RA:exon:50355;Parent=CLUMA_CG007526-RA
superscaffold41B	maker	exon	961985	962055	.	-	.	ID=CLUMA_CG007526-RA:exon:50356-1;Name=CLUMA_CG007526-RA:exon:50356-1;Parent=CLUMA_CG007526-RA
superscaffold41B	maker	exon	961610	961883	.	-	.	ID=CLUMA_CG007526-RA:exon:50357-1;Name=CLUMA_CG007526-RA:exon:50357-1;Parent=CLUMA_CG007526-RA
superscaffold41B	maker	exon	961210	961510	.	-	.	ID=CLUMA_CG007526-RA:exon:50358-1;Name=CLUMA_CG007526-RA:exon:50358-1;Parent=CLUMA_CG007526-RA
superscaffold41B	maker	exon	961035	961138	.	-	.	ID=CLUMA_CG007526-RA:exon:50359;Name=CLUMA_CG007526-RA:exon:50359;Parent=CLUMA_CG007526-RA
superscaffold41B	maker	exon	960883	960971	.	-	.	ID=CLUMA_CG007526-RA:exon:50360;Name=CLUMA_CG007526-RA:exon:50360;Parent=CLUMA_CG007526-RA
superscaffold41B	maker	exon	959784	960820	.	-	.	ID=CLUMA_CG007526-RA:exon:50361;Name=CLUMA_CG007526-RA:exon:50361;Parent=CLUMA_CG007526-RA
superscaffold41B	maker	CDS	964680	964938	.	-	0	ID=CLUMA_CG007526-RA:exon:50355-cds;Name=CLUMA_CG007526-RA:exon:50355-cds;Parent=CLUMA_CG007526-RA
superscaffold41B	maker	CDS	961985	962055	.	-	1	ID=CLUMA_CG007526-RA:exon:50356-1-cds;Name=CLUMA_CG007526-RA:exon:50356-1-cds;Parent=CLUMA_CG007526-RA
superscaffold41B	maker	CDS	961610	961883	.	-	0	ID=CLUMA_CG007526-RA:exon:50357-1-cds;Name=CLUMA_CG007526-RA:exon:50357-1-cds;Parent=CLUMA_CG007526-RA
superscaffold41B	maker	CDS	961210	961510	.	-	1	ID=CLUMA_CG007526-RA:exon:50358-1-cds;Name=CLUMA_CG007526-RA:exon:50358-1-cds;Parent=CLUMA_CG007526-RA
superscaffold41B	maker	CDS	961035	961138	.	-	2	ID=CLUMA_CG007526-RA:exon:50359-cds;Name=CLUMA_CG007526-RA:exon:50359-cds;Parent=CLUMA_CG007526-RA
superscaffold41B	maker	CDS	960916	960971	.	-	1	ID=CLUMA_CG007526-RA:exon:50360-cds;Name=CLUMA_CG007526-RA:exon:50360-cds;Parent=CLUMA_CG007526-RA
superscaffold41B	maker	mRNA	959784	969002	.	-	.	ID=CLUMA_CG007526-RB;Name=CLUMA_CG007526-RB;Parent=CLUMA_CG007526;_AED=0.18;_QI=0|0.83|0.71|1|0.66|0.71|7|1132|410;_eAED=0.21;date=Wed Mar 23 14:36:47 CET 2016
superscaffold41B	maker	exon	968801	969002	.	-	.	ID=CLUMA_CG007526:969002-968801;Name=CLUMA_CG007526-RB:exon:50362;Parent=CLUMA_CG007526-RB
superscaffold41B	maker	exon	961985	962055	.	-	.	ID=CLUMA_CG007526-RB:exon:50356-2;Name=CLUMA_CG007526-RB:exon:50356-2;Parent=CLUMA_CG007526-RB
superscaffold41B	maker	exon	961610	961883	.	-	.	ID=CLUMA_CG007526-RB:exon:50357-2;Name=CLUMA_CG007526-RB:exon:50357-2;Parent=CLUMA_CG007526-RB
superscaffold41B	maker	exon	961210	961510	.	-	.	ID=CLUMA_CG007526-RB:exon:50358-2;Name=CLUMA_CG007526-RB:exon:50358-2;Parent=CLUMA_CG007526-RB
superscaffold41B	maker	exon	961056	961138	.	-	.	ID=CLUMA_CG007526-RB:exon:50364;Name=CLUMA_CG007526-RB:exon:50364;Parent=CLUMA_CG007526-RB
superscaffold41B	maker	exon	959784	960971	.	-	.	ID=CLUMA_CG007526-RB:exon:50365;Name=CLUMA_CG007526-RB:exon:50365;Parent=CLUMA_CG007526-RB
superscaffold41B	maker	CDS	961985	961993	.	-	0	ID=CLUMA_CG007526-RB:exon:50356-2-cds;Name=CLUMA_CG007526-RB:exon:50356-2-cds;Parent=CLUMA_CG007526-RB
superscaffold41B	maker	CDS	961610	961883	.	-	0	ID=CLUMA_CG007526-RB:exon:50357-2-cds;Name=CLUMA_CG007526-RB:exon:50357-2-cds;Parent=CLUMA_CG007526-RB
superscaffold41B	maker	CDS	961210	961510	.	-	1	ID=CLUMA_CG007526-RB:exon:50358-2-cds;Name=CLUMA_CG007526-RB:exon:50358-2-cds;Parent=CLUMA_CG007526-RB
superscaffold41B	maker	CDS	961056	961138	.	-	2	ID=CLUMA_CG007526-RB:exon:50364-cds;Name=CLUMA_CG007526-RB:exon:50364-cds;Parent=CLUMA_CG007526-RB
superscaffold41B	maker	CDS	960916	960971	.	-	1	ID=CLUMA_CG007526-RB:exon:50365-cds;Name=CLUMA_CG007526-RB:exon:50365-cds;Parent=CLUMA_CG007526-RB
superscaffold41B	maker	gene	969708	973163	.	-	.	ID=CLUMA_CG007528;Name=CLUMA_CG007528
superscaffold41B	maker	mRNA	969708	973163	.	-	.	ID=CLUMA_CG007528-RA;Name=CLUMA_CG007528-RA;Parent=CLUMA_CG007528;_AED=0.00;_QI=307|1|1|1|0.33|0.25|4|259|230;_eAED=0.00
superscaffold41B	maker	exon	972868	973163	.	-	.	ID=CLUMA_CG007528-RA:exon:49881;Name=CLUMA_CG007528-RA:exon:49881;Parent=CLUMA_CG007528-RA
superscaffold41B	maker	exon	970870	970946	.	-	.	ID=CLUMA_CG007528-RA:exon:49882;Name=CLUMA_CG007528-RA:exon:49882;Parent=CLUMA_CG007528-RA
superscaffold41B	maker	exon	970415	970659	.	-	.	ID=CLUMA_CG007528-RA:exon:49883;Name=CLUMA_CG007528-RA:exon:49883;Parent=CLUMA_CG007528-RA
superscaffold41B	maker	exon	969708	970348	.	-	.	ID=CLUMA_CG007528-RA:exon:49884;Name=CLUMA_CG007528-RA:exon:49884;Parent=CLUMA_CG007528-RA
superscaffold41B	maker	CDS	970870	970935	.	-	0	ID=CLUMA_CG007528-RA:exon:49882-cds;Name=CLUMA_CG007528-RA:exon:49882-cds;Parent=CLUMA_CG007528-RA
superscaffold41B	maker	CDS	970415	970659	.	-	0	ID=CLUMA_CG007528-RA:exon:49883-cds;Name=CLUMA_CG007528-RA:exon:49883-cds;Parent=CLUMA_CG007528-RA
superscaffold41B	maker	CDS	969967	970348	.	-	2	ID=CLUMA_CG007528-RA:exon:49884-cds;Name=CLUMA_CG007528-RA:exon:49884-cds;Parent=CLUMA_CG007528-RA
superscaffold41B	maker	gene	974618	975599	.	-	.	ID=CLUMA_CG007529;Name=CLUMA_CG007529
superscaffold41B	maker	mRNA	974618	975599	.	-	.	ID=CLUMA_CG007529-RA;Name=CLUMA_CG007529-RA;Parent=CLUMA_CG007529;_AED=0.12;_QI=0|0.66|0.5|0.75|0.33|0.25|4|282|132;_eAED=0.12
superscaffold41B	maker	exon	975536	975599	.	-	.	ID=CLUMA_CG007529-RA:exon:50173;Name=CLUMA_CG007529-RA:exon:50173;Parent=CLUMA_CG007529-RA
superscaffold41B	maker	exon	975241	975355	.	-	.	ID=CLUMA_CG007529-RA:exon:50174;Name=CLUMA_CG007529-RA:exon:50174;Parent=CLUMA_CG007529-RA
superscaffold41B	maker	exon	974980	975171	.	-	.	ID=CLUMA_CG007529-RA:exon:50175;Name=CLUMA_CG007529-RA:exon:50175;Parent=CLUMA_CG007529-RA
superscaffold41B	maker	exon	974618	974927	.	-	.	ID=CLUMA_CG007529-RA:exon:50176;Name=CLUMA_CG007529-RA:exon:50176;Parent=CLUMA_CG007529-RA
superscaffold41B	maker	CDS	975536	975599	.	-	0	ID=CLUMA_CG007529-RA:exon:50173-cds;Name=CLUMA_CG007529-RA:exon:50173-cds;Parent=CLUMA_CG007529-RA
superscaffold41B	maker	CDS	975241	975355	.	-	1	ID=CLUMA_CG007529-RA:exon:50174-cds;Name=CLUMA_CG007529-RA:exon:50174-cds;Parent=CLUMA_CG007529-RA
superscaffold41B	maker	CDS	974980	975171	.	-	2	ID=CLUMA_CG007529-RA:exon:50175-cds;Name=CLUMA_CG007529-RA:exon:50175-cds;Parent=CLUMA_CG007529-RA
superscaffold41B	maker	CDS	974900	974927	.	-	2	ID=CLUMA_CG007529-RA:exon:50176-cds;Name=CLUMA_CG007529-RA:exon:50176-cds;Parent=CLUMA_CG007529-RA
superscaffold41B	maker	gene	979365	980614	.	+	.	ID=CLUMA_CG007531;Name=CLUMA_CG007531
superscaffold41B	maker	mRNA	979365	980614	.	+	.	ID=CLUMA_CG007531-RA;Name=CLUMA_CG007531-RA;Parent=CLUMA_CG007531;_AED=0.33;_QI=34|1|1|1|1|1|4|168|287;_eAED=0.33
superscaffold41B	maker	exon	979365	979405	.	+	.	ID=CLUMA_CG007531-RA:exon:49677;Name=CLUMA_CG007531-RA:exon:49677;Parent=CLUMA_CG007531-RA
superscaffold41B	maker	exon	979464	979899	.	+	.	ID=CLUMA_CG007531-RA:exon:49678;Name=CLUMA_CG007531-RA:exon:49678;Parent=CLUMA_CG007531-RA
superscaffold41B	maker	exon	979967	980115	.	+	.	ID=CLUMA_CG007531-RA:exon:49679;Name=CLUMA_CG007531-RA:exon:49679;Parent=CLUMA_CG007531-RA
superscaffold41B	maker	exon	980175	980614	.	+	.	ID=CLUMA_CG007531-RA:exon:49680;Name=CLUMA_CG007531-RA:exon:49680;Parent=CLUMA_CG007531-RA
superscaffold41B	maker	CDS	979399	979405	.	+	0	ID=CLUMA_CG007531-RA:exon:49677-cds;Name=CLUMA_CG007531-RA:exon:49677-cds;Parent=CLUMA_CG007531-RA
superscaffold41B	maker	CDS	979464	979899	.	+	1	ID=CLUMA_CG007531-RA:exon:49678-cds;Name=CLUMA_CG007531-RA:exon:49678-cds;Parent=CLUMA_CG007531-RA
superscaffold41B	maker	CDS	979967	980115	.	+	2	ID=CLUMA_CG007531-RA:exon:49679-cds;Name=CLUMA_CG007531-RA:exon:49679-cds;Parent=CLUMA_CG007531-RA
superscaffold41B	maker	CDS	980175	980446	.	+	1	ID=CLUMA_CG007531-RA:exon:49680-cds;Name=CLUMA_CG007531-RA:exon:49680-cds;Parent=CLUMA_CG007531-RA
superscaffold41B	maker	gene	983184	984536	.	+	.	ID=CLUMA_CG007532;Name=CLUMA_CG007532
superscaffold41B	maker	mRNA	983184	984536	.	+	.	ID=CLUMA_CG007532-RA;Name=CLUMA_CG007532-RA;Parent=CLUMA_CG007532;_AED=0.20;_QI=862|1|1|1|1|1|4|136|278;_eAED=0.20;date=Wed Mar 23 14:38:19 CET 2016
superscaffold41B	maker	exon	983184	983400	.	+	.	ID=CLUMA_CG007532:983184-983400;Name=CLUMA_CG007532-RA:exon:49493;Parent=CLUMA_CG007532-RA
superscaffold41B	maker	exon	983454	983889	.	+	.	ID=CLUMA_CG007532-RA:exon:49494;Name=CLUMA_CG007532-RA:exon:49494;Parent=CLUMA_CG007532-RA
superscaffold41B	maker	exon	983948	984069	.	+	.	ID=CLUMA_CG007532-RA:exon:49495;Name=CLUMA_CG007532-RA:exon:49495;Parent=CLUMA_CG007532-RA
superscaffold41B	maker	exon	984129	984536	.	+	.	ID=CLUMA_CG007532-RA:exon:49496;Name=CLUMA_CG007532-RA:exon:49496;Parent=CLUMA_CG007532-RA
superscaffold41B	maker	CDS	983394	983400	.	+	0	ID=CLUMA_CG007532:983184-983400-cds;Name=CLUMA_CG007532-RA:exon:49493-cds;Parent=CLUMA_CG007532-RA
superscaffold41B	maker	CDS	983454	983889	.	+	1	ID=CLUMA_CG007532-RA:exon:49494-cds;Name=CLUMA_CG007532-RA:exon:49494-cds;Parent=CLUMA_CG007532-RA
superscaffold41B	maker	CDS	983948	984069	.	+	2	ID=CLUMA_CG007532-RA:exon:49495-cds;Name=CLUMA_CG007532-RA:exon:49495-cds;Parent=CLUMA_CG007532-RA
superscaffold41B	maker	CDS	984129	984400	.	+	1	ID=CLUMA_CG007532-RA:exon:49496-cds;Name=CLUMA_CG007532-RA:exon:49496-cds;Parent=CLUMA_CG007532-RA
superscaffold41B	maker	gene	986375	987203	.	+	.	ID=CLUMA_CG007533;Name=(sp)_similar_to_Protein_lethal(2)essential_for_life
superscaffold41B	maker	mRNA	986375	987203	.	+	.	ID=CLUMA_CG007533-RA;Name=CLUMA_CG007533-RA;Parent=CLUMA_CG007533;_AED=0.26;_QI=0|-1|0|1|-1|1|1|0|210;_eAED=0.26;date=Wed Mar 23 14:39:13 CET 2016
superscaffold41B	maker	exon	986375	987203	.	+	.	ID=CLUMA_CG007533:986375-987203;Name=CLUMA_CG007533-RA:exon:49492;Parent=CLUMA_CG007533-RA
superscaffold41B	maker	CDS	986485	987117	.	+	0	ID=CLUMA_CG007533:986375-987203-cds;Name=CLUMA_CG007533-RA:exon:49492-cds;Parent=CLUMA_CG007533-RA
superscaffold41B	maker	gene	987545	988094	.	+	.	ID=CLUMA_CG007534;Name=(sp)_similar_to_Heat_shock_protein_23
superscaffold41B	maker	mRNA	987545	988094	.	+	.	ID=CLUMA_CG007534-RA;Name=CLUMA_CG007534-RA;Parent=CLUMA_CG007534;_AED=0.42;_QI=0|0|0|0.5|1|1|2|0|145;_eAED=0.42
superscaffold41B	maker	exon	987545	987599	.	+	.	ID=CLUMA_CG007534-RA:exon:49695;Name=CLUMA_CG007534-RA:exon:49695;Parent=CLUMA_CG007534-RA
superscaffold41B	maker	exon	987712	988094	.	+	.	ID=CLUMA_CG007534-RA:exon:49696;Name=CLUMA_CG007534-RA:exon:49696;Parent=CLUMA_CG007534-RA
superscaffold41B	maker	CDS	987545	987599	.	+	0	ID=CLUMA_CG007534-RA:exon:49695-cds;Name=CLUMA_CG007534-RA:exon:49695-cds;Parent=CLUMA_CG007534-RA
superscaffold41B	maker	CDS	987712	988094	.	+	1	ID=CLUMA_CG007534-RA:exon:49696-cds;Name=CLUMA_CG007534-RA:exon:49696-cds;Parent=CLUMA_CG007534-RA
superscaffold41B	maker	gene	989463	990574	.	+	.	ID=CLUMA_CG007535;Name=CLUMA_CG007535
superscaffold41B	maker	mRNA	989463	990574	.	+	.	ID=CLUMA_CG007535-RA;Name=CLUMA_CG007535-RA;Parent=CLUMA_CG007535;_AED=1.00;_QI=0|0|0|0|1|1|2|0|114;_eAED=1.00
superscaffold41B	maker	exon	989463	989699	.	+	.	ID=CLUMA_CG007535-RA:exon:51141;Name=CLUMA_CG007535-RA:exon:51141;Parent=CLUMA_CG007535-RA
superscaffold41B	maker	exon	990467	990574	.	+	.	ID=CLUMA_CG007535-RA:exon:51142;Name=CLUMA_CG007535-RA:exon:51142;Parent=CLUMA_CG007535-RA
superscaffold41B	maker	CDS	989463	989699	.	+	0	ID=CLUMA_CG007535-RA:exon:51141-cds;Name=CLUMA_CG007535-RA:exon:51141-cds;Parent=CLUMA_CG007535-RA
superscaffold41B	maker	CDS	990467	990574	.	+	0	ID=CLUMA_CG007535-RA:exon:51142-cds;Name=CLUMA_CG007535-RA:exon:51142-cds;Parent=CLUMA_CG007535-RA
superscaffold41B	maker	gene	990846	992782	.	+	.	ID=CLUMA_CG007536;Name=(sp)_similar_to_Protein_kinase_C_iota_type
superscaffold41B	maker	mRNA	990846	992782	.	+	.	ID=CLUMA_CG007536-RA;Name=CLUMA_CG007536-RA;Parent=CLUMA_CG007536;_AED=0.41;_QI=24|0|0|1|1|0.5|2|0|145;_eAED=0.44;date=Wed Mar 23 14:41:20 CET 2016
superscaffold41B	maker	exon	990846	992509	.	+	.	ID=CLUMA_CG007536:990846-992509;Name=CLUMA_CG007536-RA:exon:49717;Parent=CLUMA_CG007536-RA
superscaffold41B	maker	exon	992571	992782	.	+	.	ID=CLUMA_CG007536:992571-992782;Name=CLUMA_CG007536-RA:exon:49718;Parent=CLUMA_CG007536-RA
superscaffold41B	maker	CDS	990846	992509	.	+	0	ID=CLUMA_CG007536:990846-992509-cds;Name=CLUMA_CG007536-RA:exon:49717-cds;Parent=CLUMA_CG007536-RA
superscaffold41B	maker	CDS	992571	992724	.	+	2	ID=CLUMA_CG007536:992571-992782-cds;Name=CLUMA_CG007536-RA:exon:49718-cds;Parent=CLUMA_CG007536-RA
superscaffold41B	maker	gene	994052	995434	.	+	.	ID=CLUMA_CG007537;Name=CLUMA_CG007537
superscaffold41B	maker	mRNA	994052	995434	.	+	.	ID=CLUMA_CG007537-RA;Name=CLUMA_CG007537-RA;Parent=CLUMA_CG007537;_AED=0.44;_QI=0|0|0|1|1|1|3|0|76;_eAED=1.00
superscaffold41B	maker	exon	994052	994096	.	+	.	ID=CLUMA_CG007537-RA:exon:50679;Name=CLUMA_CG007537-RA:exon:50679;Parent=CLUMA_CG007537-RA
superscaffold41B	maker	exon	995183	995222	.	+	.	ID=CLUMA_CG007537-RA:exon:50680;Name=CLUMA_CG007537-RA:exon:50680;Parent=CLUMA_CG007537-RA
superscaffold41B	maker	exon	995289	995434	.	+	.	ID=CLUMA_CG007537-RA:exon:50681;Name=CLUMA_CG007537-RA:exon:50681;Parent=CLUMA_CG007537-RA
superscaffold41B	maker	CDS	994052	994096	.	+	0	ID=CLUMA_CG007537-RA:exon:50679-cds;Name=CLUMA_CG007537-RA:exon:50679-cds;Parent=CLUMA_CG007537-RA
superscaffold41B	maker	CDS	995183	995222	.	+	0	ID=CLUMA_CG007537-RA:exon:50680-cds;Name=CLUMA_CG007537-RA:exon:50680-cds;Parent=CLUMA_CG007537-RA
superscaffold41B	maker	CDS	995289	995434	.	+	1	ID=CLUMA_CG007537-RA:exon:50681-cds;Name=CLUMA_CG007537-RA:exon:50681-cds;Parent=CLUMA_CG007537-RA
superscaffold41B	.	gene	994269	994759	.	+	.	ID=CLUMA_CG023337;Name=CLUMA_CG023337
superscaffold41B	.	mRNA	994269	994759	.	+	.	ID=CLUMA_CG023337-RA;Name=CLUMA_CG023337;Parent=CLUMA_CG023337;date=Wed Mar 23 14:41:55 CET 2016
superscaffold41B	.	exon	994269	994759	.	+	.	ID=CLUMA_CG023337-RA:994269-994759;Name=AllNorm454-IT_Contig_18306;Parent=CLUMA_CG023337-RA
superscaffold41B	.	CDS	994334	994684	.	+	0	ID=CLUMA_CG023337-RA:994269-994759-cds;Name=AllNorm454-IT_Contig_18306-cds;Parent=CLUMA_CG023337-RA
superscaffold41B	maker	gene	1030170	1032062	.	+	.	ID=CLUMA_CG007548;Name=(sp)_putative_Protein_tilB
superscaffold41B	maker	mRNA	1030170	1032062	.	+	.	ID=CLUMA_CG007548-RA;Name=CLUMA_CG007548-RA;Parent=CLUMA_CG007548;_AED=0.06;_QI=0|0.83|0.57|0.85|1|1|7|0|385;_eAED=0.07;date=Wed Mar 23 17:36:38 CET 2016
superscaffold41B	maker	exon	1030170	1030179	.	+	.	ID=CLUMA_CG007548-RA:exon:49147;Name=CLUMA_CG007548-RA:exon:49147;Parent=CLUMA_CG007548-RA
superscaffold41B	maker	exon	1030254	1030421	.	+	.	ID=CLUMA_CG007548-RA:exon:49148;Name=CLUMA_CG007548-RA:exon:49148;Parent=CLUMA_CG007548-RA
superscaffold41B	maker	exon	1030528	1030728	.	+	.	ID=CLUMA_CG007548-RA:exon:49149;Name=CLUMA_CG007548-RA:exon:49149;Parent=CLUMA_CG007548-RA
superscaffold41B	maker	exon	1030785	1030924	.	+	.	ID=CLUMA_CG007548-RA:exon:49150;Name=CLUMA_CG007548-RA:exon:49150;Parent=CLUMA_CG007548-RA
superscaffold41B	maker	exon	1031229	1031329	.	+	.	ID=CLUMA_CG007548-RA:exon:49151;Name=CLUMA_CG007548-RA:exon:49151;Parent=CLUMA_CG007548-RA
superscaffold41B	maker	exon	1031400	1031630	.	+	.	ID=CLUMA_CG007548-RA:exon:49152;Name=CLUMA_CG007548-RA:exon:49152;Parent=CLUMA_CG007548-RA
superscaffold41B	maker	exon	1031725	1032062	.	+	.	ID=CLUMA_CG007548:1031725-1032062;Name=CLUMA_CG007548-RA:exon:49153;Parent=CLUMA_CG007548-RA
superscaffold41B	maker	CDS	1030170	1030179	.	+	0	ID=CLUMA_CG007548-RA:exon:49147-cds;Name=CLUMA_CG007548-RA:exon:49147-cds;Parent=CLUMA_CG007548-RA
superscaffold41B	maker	CDS	1030254	1030421	.	+	1	ID=CLUMA_CG007548-RA:exon:49148-cds;Name=CLUMA_CG007548-RA:exon:49148-cds;Parent=CLUMA_CG007548-RA
superscaffold41B	maker	CDS	1030528	1030728	.	+	1	ID=CLUMA_CG007548-RA:exon:49149-cds;Name=CLUMA_CG007548-RA:exon:49149-cds;Parent=CLUMA_CG007548-RA
superscaffold41B	maker	CDS	1030785	1030924	.	+	1	ID=CLUMA_CG007548-RA:exon:49150-cds;Name=CLUMA_CG007548-RA:exon:49150-cds;Parent=CLUMA_CG007548-RA
superscaffold41B	maker	CDS	1031229	1031329	.	+	0	ID=CLUMA_CG007548-RA:exon:49151-cds;Name=CLUMA_CG007548-RA:exon:49151-cds;Parent=CLUMA_CG007548-RA
superscaffold41B	maker	CDS	1031400	1031630	.	+	2	ID=CLUMA_CG007548-RA:exon:49152-cds;Name=CLUMA_CG007548-RA:exon:49152-cds;Parent=CLUMA_CG007548-RA
superscaffold41B	maker	CDS	1031725	1032031	.	+	2	ID=CLUMA_CG007548:1031725-1032062-cds;Name=CLUMA_CG007548-RA:exon:49153-cds;Parent=CLUMA_CG007548-RA
superscaffold41B	maker	gene	1032041	1033538	.	-	.	ID=CLUMA_CG007549;Name=(sp)_putative_Mitochondrial_import_inner_membrane_translocase_subunit_Tim17-B
superscaffold41B	maker	mRNA	1032041	1033538	.	-	.	ID=CLUMA_CG007549-RA;Name=CLUMA_CG007549-RA;Parent=CLUMA_CG007549;_AED=0.01;_QI=131|1|1|1|0.5|0.33|3|674|174;_eAED=0.01
superscaffold41B	maker	exon	1033428	1033538	.	-	.	ID=CLUMA_CG007549-RA:exon:50072;Name=CLUMA_CG007549-RA:exon:50072;Parent=CLUMA_CG007549-RA
superscaffold41B	maker	exon	1033158	1033321	.	-	.	ID=CLUMA_CG007549-RA:exon:50073;Name=CLUMA_CG007549-RA:exon:50073;Parent=CLUMA_CG007549-RA
superscaffold41B	maker	exon	1032041	1033095	.	-	.	ID=CLUMA_CG007549-RA:exon:50074;Name=CLUMA_CG007549-RA:exon:50074;Parent=CLUMA_CG007549-RA
superscaffold41B	maker	CDS	1033158	1033301	.	-	0	ID=CLUMA_CG007549-RA:exon:50073-cds;Name=CLUMA_CG007549-RA:exon:50073-cds;Parent=CLUMA_CG007549-RA
superscaffold41B	maker	CDS	1032715	1033095	.	-	0	ID=CLUMA_CG007549-RA:exon:50074-cds;Name=CLUMA_CG007549-RA:exon:50074-cds;Parent=CLUMA_CG007549-RA
superscaffold41B	maker	gene	1033631	1037209	.	+	.	ID=CLUMA_CG007550;Name=(sp)_putative_Apoptotic_chromatin_condensation_inducer_in_the_nucleus
superscaffold41B	maker	mRNA	1033631	1037209	.	+	.	ID=CLUMA_CG007550-RA;Name=CLUMA_CG007550-RA;Parent=CLUMA_CG007550;_AED=0.00;_QI=227|1|1|1|0.8|0.66|6|774|757;_eAED=0.00
superscaffold41B	maker	exon	1033631	1033807	.	+	.	ID=CLUMA_CG007550-RA:exon:48933;Name=CLUMA_CG007550-RA:exon:48933;Parent=CLUMA_CG007550-RA
superscaffold41B	maker	exon	1033871	1035467	.	+	.	ID=CLUMA_CG007550-RA:exon:48934;Name=CLUMA_CG007550-RA:exon:48934;Parent=CLUMA_CG007550-RA
superscaffold41B	maker	exon	1035533	1035767	.	+	.	ID=CLUMA_CG007550-RA:exon:48935;Name=CLUMA_CG007550-RA:exon:48935;Parent=CLUMA_CG007550-RA
superscaffold41B	maker	exon	1035828	1036011	.	+	.	ID=CLUMA_CG007550-RA:exon:48936;Name=CLUMA_CG007550-RA:exon:48936;Parent=CLUMA_CG007550-RA
superscaffold41B	maker	exon	1036073	1036188	.	+	.	ID=CLUMA_CG007550-RA:exon:48937;Name=CLUMA_CG007550-RA:exon:48937;Parent=CLUMA_CG007550-RA
superscaffold41B	maker	exon	1036244	1037209	.	+	.	ID=CLUMA_CG007550-RA:exon:48938;Name=CLUMA_CG007550-RA:exon:48938;Parent=CLUMA_CG007550-RA
superscaffold41B	maker	CDS	1033921	1035467	.	+	0	ID=CLUMA_CG007550-RA:exon:48934-cds;Name=CLUMA_CG007550-RA:exon:48934-cds;Parent=CLUMA_CG007550-RA
superscaffold41B	maker	CDS	1035533	1035767	.	+	2	ID=CLUMA_CG007550-RA:exon:48935-cds;Name=CLUMA_CG007550-RA:exon:48935-cds;Parent=CLUMA_CG007550-RA
superscaffold41B	maker	CDS	1035828	1036011	.	+	0	ID=CLUMA_CG007550-RA:exon:48936-cds;Name=CLUMA_CG007550-RA:exon:48936-cds;Parent=CLUMA_CG007550-RA
superscaffold41B	maker	CDS	1036073	1036188	.	+	1	ID=CLUMA_CG007550-RA:exon:48937-cds;Name=CLUMA_CG007550-RA:exon:48937-cds;Parent=CLUMA_CG007550-RA
superscaffold41B	maker	CDS	1036244	1036435	.	+	0	ID=CLUMA_CG007550-RA:exon:48938-cds;Name=CLUMA_CG007550-RA:exon:48938-cds;Parent=CLUMA_CG007550-RA
superscaffold41B	maker	gene	1037270	1039702	.	-	.	ID=CLUMA_CG007551;Name=(sp)_putative_Pseudouridylate_synthase_7_homolog
superscaffold41B	maker	mRNA	1037270	1039702	.	-	.	ID=CLUMA_CG007551-RA;Name=CLUMA_CG007551-RA;Parent=CLUMA_CG007551;_AED=0.08;_QI=257|1|1|1|1|1|3|54|669;_eAED=0.08
superscaffold41B	maker	exon	1039231	1039702	.	-	.	ID=CLUMA_CG007551-RA:exon:49977;Name=CLUMA_CG007551-RA:exon:49977;Parent=CLUMA_CG007551-RA
superscaffold41B	maker	exon	1037766	1039178	.	-	.	ID=CLUMA_CG007551-RA:exon:49978;Name=CLUMA_CG007551-RA:exon:49978;Parent=CLUMA_CG007551-RA
superscaffold41B	maker	exon	1037270	1037705	.	-	.	ID=CLUMA_CG007551-RA:exon:49979;Name=CLUMA_CG007551-RA:exon:49979;Parent=CLUMA_CG007551-RA
superscaffold41B	maker	CDS	1039231	1039445	.	-	0	ID=CLUMA_CG007551-RA:exon:49977-cds;Name=CLUMA_CG007551-RA:exon:49977-cds;Parent=CLUMA_CG007551-RA
superscaffold41B	maker	CDS	1037766	1039178	.	-	2	ID=CLUMA_CG007551-RA:exon:49978-cds;Name=CLUMA_CG007551-RA:exon:49978-cds;Parent=CLUMA_CG007551-RA
superscaffold41B	maker	CDS	1037324	1037705	.	-	2	ID=CLUMA_CG007551-RA:exon:49979-cds;Name=CLUMA_CG007551-RA:exon:49979-cds;Parent=CLUMA_CG007551-RA
superscaffold41B	maker	gene	1039864	1041241	.	+	.	ID=CLUMA_CG007552;Name=(sp)_similar_to_Pancreatic_lipase-related_protein_2
superscaffold41B	maker	mRNA	1039864	1041241	.	+	.	ID=CLUMA_CG007552-RA;Name=CLUMA_CG007552-RA;Parent=CLUMA_CG007552;_AED=0.44;_QI=0|0.66|0.75|0.75|1|1|4|151|345;_eAED=0.44;date=Wed Mar 23 17:39:46 CET 2016
superscaffold41B	maker	exon	1039864	1039932	.	+	.	ID=CLUMA_CG007552:1039864-1039932;Name=CLUMA_CG007552-RA:exon:49698;Parent=CLUMA_CG007552-RA
superscaffold41B	maker	exon	1039986	1040335	.	+	.	ID=CLUMA_CG007552-RA:exon:49699;Name=CLUMA_CG007552-RA:exon:49699;Parent=CLUMA_CG007552-RA
superscaffold41B	maker	exon	1040403	1040566	.	+	.	ID=CLUMA_CG007552-RA:exon:49700;Name=CLUMA_CG007552-RA:exon:49700;Parent=CLUMA_CG007552-RA
superscaffold41B	maker	exon	1040625	1041241	.	+	.	ID=CLUMA_CG007552-RA:exon:49701;Name=CLUMA_CG007552-RA:exon:49701;Parent=CLUMA_CG007552-RA
superscaffold41B	maker	CDS	1039890	1039932	.	+	0	ID=CLUMA_CG007552:1039864-1039932-cds;Name=CLUMA_CG007552-RA:exon:49698-cds;Parent=CLUMA_CG007552-RA
superscaffold41B	maker	CDS	1039986	1040335	.	+	1	ID=CLUMA_CG007552-RA:exon:49699-cds;Name=CLUMA_CG007552-RA:exon:49699-cds;Parent=CLUMA_CG007552-RA
superscaffold41B	maker	CDS	1040403	1040566	.	+	0	ID=CLUMA_CG007552-RA:exon:49700-cds;Name=CLUMA_CG007552-RA:exon:49700-cds;Parent=CLUMA_CG007552-RA
superscaffold41B	maker	CDS	1040625	1041090	.	+	2	ID=CLUMA_CG007552-RA:exon:49701-cds;Name=CLUMA_CG007552-RA:exon:49701-cds;Parent=CLUMA_CG007552-RA
superscaffold41B	maker	gene	1041338	1041895	.	-	.	ID=CLUMA_CG007553;Name=CLUMA_CG007553
superscaffold41B	maker	mRNA	1041338	1041895	.	-	.	ID=CLUMA_CG007553-RA;Name=CLUMA_CG007553-RA;Parent=CLUMA_CG007553;_AED=0.14;_QI=51|0.66|0.5|1|0.66|0.5|4|94|201;_eAED=0.14;date=Wed Mar 23 17:41:24 CET 2016
superscaffold41B	maker	exon	1041658	1041895	.	-	.	ID=CLUMA_CG007553:1041895-1041658;Name=CLUMA_CG007553-RA:exon:50237;Parent=CLUMA_CG007553-RA
superscaffold41B	maker	exon	1041338	1041596	.	-	.	ID=CLUMA_CG007553-RA:exon:50238;Name=CLUMA_CG007553-RA:exon:50238;Parent=CLUMA_CG007553-RA
superscaffold41B	maker	CDS	1041658	1041858	.	-	0	ID=CLUMA_CG007553:1041895-1041658-cds;Name=CLUMA_CG007553-RA:exon:50237-cds;Parent=CLUMA_CG007553-RA
superscaffold41B	maker	CDS	1041432	1041596	.	-	0	ID=CLUMA_CG007553-RA:exon:50238-cds;Name=CLUMA_CG007553-RA:exon:50238-cds;Parent=CLUMA_CG007553-RA
superscaffold41B	.	gene	1041911	1042502	.	-	.	ID=CLUMA_CG023338;Name=CLUMA_CG023338
superscaffold41B	.	mRNA	1041911	1042502	.	-	.	ID=CLUMA_CG023338-RA;Name=CLUMA_CG023338-RA;Parent=CLUMA_CG023338;date=Wed Mar 23 17:42:51 CET 2016
superscaffold41B	.	exon	1042272	1042502	.	-	.	ID=CLUMA_CG023338-RA:exon:1042502-1042272;Name=maker-superscaffold41B-exonerate_est2genome-gene-0.196-mRNA-1;Parent=CLUMA_CG023338-RA
superscaffold41B	.	exon	1041911	1042210	.	-	.	ID=CLUMA_CG023338-RA:exon:1042210-1041911;Name=Adult-HiSeq_24902_c0_seq1_517_1_0-516;Parent=CLUMA_CG023338-RA
superscaffold41B	.	CDS	1042272	1042451	.	-	0	ID=CLUMA_CG023338-RA:exon:1042502-1042272-cds;Name=maker-superscaffold41B-exonerate_est2genome-gene-0.196-mRNA-1-cds;Parent=CLUMA_CG023338-RA
superscaffold41B	.	CDS	1042043	1042210	.	-	0	ID=CLUMA_CG023338-RA:exon:1042210-1041911-cds;Name=Adult-HiSeq_24902_c0_seq1_517_1_0-516-cds;Parent=CLUMA_CG023338-RA
superscaffold41B	maker	gene	1043262	1043843	.	+	.	ID=CLUMA_CG007554;Name=CLUMA_CG007554
superscaffold41B	maker	mRNA	1043262	1043843	.	+	.	ID=CLUMA_CG007554-RA;Name=CLUMA_CG007554-RA;Parent=CLUMA_CG007554;_AED=0.77;_QI=0|-1|0|1|-1|1|1|0|126;_eAED=1.00;date=Wed Mar 23 17:45:30 CET 2016
superscaffold41B	maker	exon	1043262	1043843	.	+	.	ID=CLUMA_CG007554:1043262-1043843;Name=CLUMA_CG007554-RA:exon:51148;Parent=CLUMA_CG007554-RA
superscaffold41B	maker	CDS	1043262	1043642	.	+	0	ID=CLUMA_CG007554:1043262-1043843-cds;Name=CLUMA_CG007554-RA:exon:51148-cds;Parent=CLUMA_CG007554-RA
superscaffold41B	maker	gene	1043628	1045157	.	-	.	ID=CLUMA_CG007555;Name=(sp)_putative_YrdC_domain-containing_protein
superscaffold41B	maker	mRNA	1043628	1045157	.	-	.	ID=CLUMA_CG007555-RA;Name=CLUMA_CG007555-RA;Parent=CLUMA_CG007555;_AED=0.02;_QI=445|1|1|1|1|1|3|254|235;_eAED=0.02
superscaffold41B	maker	exon	1044971	1045157	.	-	.	ID=CLUMA_CG007555-RA:exon:50125;Name=CLUMA_CG007555-RA:exon:50125;Parent=CLUMA_CG007555-RA
superscaffold41B	maker	exon	1044849	1044907	.	-	.	ID=CLUMA_CG007555-RA:exon:50126;Name=CLUMA_CG007555-RA:exon:50126;Parent=CLUMA_CG007555-RA
superscaffold41B	maker	exon	1043628	1044788	.	-	.	ID=CLUMA_CG007555-RA:exon:50127;Name=CLUMA_CG007555-RA:exon:50127;Parent=CLUMA_CG007555-RA
superscaffold41B	maker	CDS	1043882	1044589	.	-	0	ID=CLUMA_CG007555-RA:exon:50127-cds;Name=CLUMA_CG007555-RA:exon:50127-cds;Parent=CLUMA_CG007555-RA
superscaffold41B	maker	gene	1045219	1046144	.	+	.	ID=CLUMA_CG007556;Name=(sp)_putative_E3_SUMO-protein_ligase_NSE2
superscaffold41B	maker	mRNA	1045219	1046144	.	+	.	ID=CLUMA_CG007556-RA;Name=CLUMA_CG007556-RA;Parent=CLUMA_CG007556;_AED=0.44;_QI=62|1|1|1|1|1|3|138|183;_eAED=0.44
superscaffold41B	maker	exon	1045219	1045350	.	+	.	ID=CLUMA_CG007556-RA:exon:49737;Name=CLUMA_CG007556-RA:exon:49737;Parent=CLUMA_CG007556-RA
superscaffold41B	maker	exon	1045465	1045834	.	+	.	ID=CLUMA_CG007556-RA:exon:49738;Name=CLUMA_CG007556-RA:exon:49738;Parent=CLUMA_CG007556-RA
superscaffold41B	maker	exon	1045895	1046144	.	+	.	ID=CLUMA_CG007556-RA:exon:49739;Name=CLUMA_CG007556-RA:exon:49739;Parent=CLUMA_CG007556-RA
superscaffold41B	maker	CDS	1045281	1045350	.	+	0	ID=CLUMA_CG007556-RA:exon:49737-cds;Name=CLUMA_CG007556-RA:exon:49737-cds;Parent=CLUMA_CG007556-RA
superscaffold41B	maker	CDS	1045465	1045834	.	+	1	ID=CLUMA_CG007556-RA:exon:49738-cds;Name=CLUMA_CG007556-RA:exon:49738-cds;Parent=CLUMA_CG007556-RA
superscaffold41B	maker	CDS	1045895	1046006	.	+	2	ID=CLUMA_CG007556-RA:exon:49739-cds;Name=CLUMA_CG007556-RA:exon:49739-cds;Parent=CLUMA_CG007556-RA
superscaffold41B	maker	gene	1046165	1048807	.	+	.	ID=CLUMA_CG007557;Name=(sp)_putative_TBC1_domain_family_member_15
superscaffold41B	maker	mRNA	1046165	1048807	.	+	.	ID=CLUMA_CG007557-RA;Name=CLUMA_CG007557-RA;Parent=CLUMA_CG007557;_AED=0.31;_QI=95|1|1|1|1|1|2|505|641;_eAED=0.31
superscaffold41B	maker	exon	1046165	1046319	.	+	.	ID=CLUMA_CG007557-RA:exon:49661;Name=CLUMA_CG007557-RA:exon:49661;Parent=CLUMA_CG007557-RA
superscaffold41B	maker	exon	1046437	1048807	.	+	.	ID=CLUMA_CG007557-RA:exon:49662;Name=CLUMA_CG007557-RA:exon:49662;Parent=CLUMA_CG007557-RA
superscaffold41B	maker	CDS	1046260	1046319	.	+	0	ID=CLUMA_CG007557-RA:exon:49661-cds;Name=CLUMA_CG007557-RA:exon:49661-cds;Parent=CLUMA_CG007557-RA
superscaffold41B	maker	CDS	1046437	1048302	.	+	0	ID=CLUMA_CG007557-RA:exon:49662-cds;Name=CLUMA_CG007557-RA:exon:49662-cds;Parent=CLUMA_CG007557-RA
superscaffold41B	maker	gene	1048927	1050460	.	+	.	ID=CLUMA_CG007558;Name=(sp)_similar_to_Lipase_member_H
superscaffold41B	maker	mRNA	1048927	1050460	.	+	.	ID=CLUMA_CG007558-RA;Name=CLUMA_CG007558-RA;Parent=CLUMA_CG007558;_AED=0.40;_QI=148|1|1|1|1|1|4|167|349;_eAED=0.40
superscaffold41B	maker	exon	1048927	1049114	.	+	.	ID=CLUMA_CG007558-RA:exon:49683;Name=CLUMA_CG007558-RA:exon:49683;Parent=CLUMA_CG007558-RA
superscaffold41B	maker	exon	1049174	1049553	.	+	.	ID=CLUMA_CG007558-RA:exon:49684;Name=CLUMA_CG007558-RA:exon:49684;Parent=CLUMA_CG007558-RA
superscaffold41B	maker	exon	1049606	1049769	.	+	.	ID=CLUMA_CG007558-RA:exon:49685;Name=CLUMA_CG007558-RA:exon:49685;Parent=CLUMA_CG007558-RA
superscaffold41B	maker	exon	1049828	1050460	.	+	.	ID=CLUMA_CG007558-RA:exon:49686;Name=CLUMA_CG007558-RA:exon:49686;Parent=CLUMA_CG007558-RA
superscaffold41B	maker	CDS	1049075	1049114	.	+	0	ID=CLUMA_CG007558-RA:exon:49683-cds;Name=CLUMA_CG007558-RA:exon:49683-cds;Parent=CLUMA_CG007558-RA
superscaffold41B	maker	CDS	1049174	1049553	.	+	1	ID=CLUMA_CG007558-RA:exon:49684-cds;Name=CLUMA_CG007558-RA:exon:49684-cds;Parent=CLUMA_CG007558-RA
superscaffold41B	maker	CDS	1049606	1049769	.	+	0	ID=CLUMA_CG007558-RA:exon:49685-cds;Name=CLUMA_CG007558-RA:exon:49685-cds;Parent=CLUMA_CG007558-RA
superscaffold41B	maker	CDS	1049828	1050293	.	+	2	ID=CLUMA_CG007558-RA:exon:49686-cds;Name=CLUMA_CG007558-RA:exon:49686-cds;Parent=CLUMA_CG007558-RA
superscaffold41B	maker	gene	1068956	1070812	.	+	.	ID=CLUMA_CG007563;Name=(sp)_similar_to_Protein_dachsous
superscaffold41B	maker	mRNA	1068956	1070812	.	+	.	ID=CLUMA_CG007563-RA;Name=CLUMA_CG007563-RA;Parent=CLUMA_CG007563;_AED=0.03;_QI=0|-1|0|1|-1|1|1|0|576;_eAED=0.03;date=Wed Mar 23 17:46:31 CET 2016
superscaffold41B	maker	exon	1068956	1070812	.	+	.	ID=CLUMA_CG007563:1068956-1070812;Name=CLUMA_CG007563-RA:exon:48996;Parent=CLUMA_CG007563-RA
superscaffold41B	maker	CDS	1069082	1070812	.	+	0	ID=CLUMA_CG007563:1068956-1070812-cds;Name=CLUMA_CG007563-RA:exon:48996-cds;Parent=CLUMA_CG007563-RA
superscaffold41B	maker	gene	1082926	1115533	.	+	.	ID=CLUMA_CG007566;Name=(sp)_putative_Protein_dachsous
superscaffold41B	maker	mRNA	1082926	1115533	.	+	.	ID=CLUMA_CG007566-RA;Name=CLUMA_CG007566-RA;Parent=CLUMA_CG007566;_AED=0.06;_QI=0|1|0.58|1|0.81|0.91|12|0|2870;_eAED=0.06;date=Wed Mar 23 17:49:21 CET 2016
superscaffold41B	maker	exon	1082926	1083000	.	+	.	ID=CLUMA_CG007566:1082926-1083000;Name=CLUMA_CG007566-RA:exon:49330;Parent=CLUMA_CG007566-RA
superscaffold41B	.	exon	1083269	1083449	.	+	.	ID=CLUMA_CG007566:1083269-1083449;Name=no_name;Parent=CLUMA_CG007566-RA
superscaffold41B	maker	exon	1083539	1084015	.	+	.	ID=CLUMA_CG007566-RA:exon:49331;Name=CLUMA_CG007566-RA:exon:49331;Parent=CLUMA_CG007566-RA
superscaffold41B	maker	exon	1087823	1088001	.	+	.	ID=CLUMA_CG007566-RA:exon:49332;Name=CLUMA_CG007566-RA:exon:49332;Parent=CLUMA_CG007566-RA
superscaffold41B	maker	exon	1088804	1089277	.	+	.	ID=CLUMA_CG007566-RA:exon:49333;Name=CLUMA_CG007566-RA:exon:49333;Parent=CLUMA_CG007566-RA
superscaffold41B	maker	exon	1091775	1092237	.	+	.	ID=CLUMA_CG007566-RA:exon:49334;Name=CLUMA_CG007566-RA:exon:49334;Parent=CLUMA_CG007566-RA
superscaffold41B	maker	exon	1094969	1095477	.	+	.	ID=CLUMA_CG007566-RA:exon:49335;Name=CLUMA_CG007566-RA:exon:49335;Parent=CLUMA_CG007566-RA
superscaffold41B	maker	exon	1097233	1098361	.	+	.	ID=CLUMA_CG007566-RA:exon:49336;Name=CLUMA_CG007566-RA:exon:49336;Parent=CLUMA_CG007566-RA
superscaffold41B	maker	exon	1101638	1102030	.	+	.	ID=CLUMA_CG007566-RA:exon:49337;Name=CLUMA_CG007566-RA:exon:49337;Parent=CLUMA_CG007566-RA
superscaffold41B	maker	exon	1102777	1103149	.	+	.	ID=CLUMA_CG007566-RA:exon:49338;Name=CLUMA_CG007566-RA:exon:49338;Parent=CLUMA_CG007566-RA
superscaffold41B	maker	exon	1109760	1110919	.	+	.	ID=CLUMA_CG007566-RA:exon:49339;Name=CLUMA_CG007566-RA:exon:49339;Parent=CLUMA_CG007566-RA
superscaffold41B	maker	exon	1112123	1112443	.	+	.	ID=CLUMA_CG007566-RA:exon:49340;Name=CLUMA_CG007566-RA:exon:49340;Parent=CLUMA_CG007566-RA
superscaffold41B	maker	exon	1112504	1115533	.	+	.	ID=CLUMA_CG007566:1112504-1115533;Name=CLUMA_CG007566-RA:exon:49341;Parent=CLUMA_CG007566-RA
superscaffold41B	maker	CDS	1082926	1083000	.	+	0	ID=CLUMA_CG007566:1082926-1083000-cds;Name=CLUMA_CG007566-RA:exon:49330-cds;Parent=CLUMA_CG007566-RA
superscaffold41B	.	CDS	1083269	1083449	.	+	0	ID=CLUMA_CG007566:1083269-1083449-cds;Name=no_name-cds;Parent=CLUMA_CG007566-RA
superscaffold41B	maker	CDS	1083539	1084015	.	+	1	ID=CLUMA_CG007566-RA:exon:49331-cds;Name=CLUMA_CG007566-RA:exon:49331-cds;Parent=CLUMA_CG007566-RA
superscaffold41B	maker	CDS	1087823	1088001	.	+	1	ID=CLUMA_CG007566-RA:exon:49332-cds;Name=CLUMA_CG007566-RA:exon:49332-cds;Parent=CLUMA_CG007566-RA
superscaffold41B	maker	CDS	1088804	1089277	.	+	0	ID=CLUMA_CG007566-RA:exon:49333-cds;Name=CLUMA_CG007566-RA:exon:49333-cds;Parent=CLUMA_CG007566-RA
superscaffold41B	maker	CDS	1091775	1092237	.	+	0	ID=CLUMA_CG007566-RA:exon:49334-cds;Name=CLUMA_CG007566-RA:exon:49334-cds;Parent=CLUMA_CG007566-RA
superscaffold41B	maker	CDS	1094969	1095477	.	+	1	ID=CLUMA_CG007566-RA:exon:49335-cds;Name=CLUMA_CG007566-RA:exon:49335-cds;Parent=CLUMA_CG007566-RA
superscaffold41B	maker	CDS	1097233	1098361	.	+	0	ID=CLUMA_CG007566-RA:exon:49336-cds;Name=CLUMA_CG007566-RA:exon:49336-cds;Parent=CLUMA_CG007566-RA
superscaffold41B	maker	CDS	1101638	1102030	.	+	1	ID=CLUMA_CG007566-RA:exon:49337-cds;Name=CLUMA_CG007566-RA:exon:49337-cds;Parent=CLUMA_CG007566-RA
superscaffold41B	maker	CDS	1102777	1103149	.	+	1	ID=CLUMA_CG007566-RA:exon:49338-cds;Name=CLUMA_CG007566-RA:exon:49338-cds;Parent=CLUMA_CG007566-RA
superscaffold41B	maker	CDS	1109760	1110919	.	+	2	ID=CLUMA_CG007566-RA:exon:49339-cds;Name=CLUMA_CG007566-RA:exon:49339-cds;Parent=CLUMA_CG007566-RA
superscaffold41B	maker	CDS	1112123	1112443	.	+	1	ID=CLUMA_CG007566-RA:exon:49340-cds;Name=CLUMA_CG007566-RA:exon:49340-cds;Parent=CLUMA_CG007566-RA
superscaffold41B	maker	CDS	1112504	1115457	.	+	1	ID=CLUMA_CG007566:1112504-1115533-cds;Name=CLUMA_CG007566-RA:exon:49341-cds;Parent=CLUMA_CG007566-RA
superscaffold41B	maker	gene	1120478	1131580	.	-	.	ID=CLUMA_CG007569;Name=(sp)_similar_to_Gamma-aminobutyric_acid_type_B_receptor_subunit_2
superscaffold41B	maker	mRNA	1120478	1131580	.	-	.	ID=CLUMA_CG007569-RA;Name=CLUMA_CG007569-RA;Parent=CLUMA_CG007569;_AED=0.11;_QI=0|0.75|0.76|1|0.83|0.84|13|631|1163;_eAED=0.15;date=Wed Mar 23 18:00:20 CET 2016
superscaffold41B	maker	exon	1130783	1131580	.	-	.	ID=CLUMA_CG007569:1131580-1130783;Name=CLUMA_CG007569-RA:exon:50341;Parent=CLUMA_CG007569-RA
superscaffold41B	maker	exon	1128132	1128275	.	-	.	ID=CLUMA_CG007569-RA:exon:50342;Name=CLUMA_CG007569-RA:exon:50342;Parent=CLUMA_CG007569-RA
superscaffold41B	maker	exon	1127782	1128057	.	-	.	ID=CLUMA_CG007569-RA:exon:50343;Name=CLUMA_CG007569-RA:exon:50343;Parent=CLUMA_CG007569-RA
superscaffold41B	maker	exon	1126730	1126795	.	-	.	ID=CLUMA_CG007569-RA:exon:50344;Name=CLUMA_CG007569-RA:exon:50344;Parent=CLUMA_CG007569-RA
superscaffold41B	maker	exon	1126419	1126610	.	-	.	ID=CLUMA_CG007569-RA:exon:50345;Name=CLUMA_CG007569-RA:exon:50345;Parent=CLUMA_CG007569-RA
superscaffold41B	maker	exon	1126088	1126342	.	-	.	ID=CLUMA_CG007569-RA:exon:50346;Name=CLUMA_CG007569-RA:exon:50346;Parent=CLUMA_CG007569-RA
superscaffold41B	maker	exon	1125717	1126018	.	-	.	ID=CLUMA_CG007569:1126018-1125717;Name=CLUMA_CG007569-RA:exon:50347;Parent=CLUMA_CG007569-RA
superscaffold41B	maker	exon	1125489	1125627	.	-	.	ID=CLUMA_CG007569-RA:exon:50348;Name=CLUMA_CG007569-RA:exon:50348;Parent=CLUMA_CG007569-RA
superscaffold41B	maker	exon	1124010	1124288	.	-	.	ID=CLUMA_CG007569-RA:exon:50349;Name=CLUMA_CG007569-RA:exon:50349;Parent=CLUMA_CG007569-RA
superscaffold41B	maker	exon	1122665	1122983	.	-	.	ID=CLUMA_CG007569:1122983-1122665;Name=CLUMA_CG007569-RA:exon:50350;Parent=CLUMA_CG007569-RA
superscaffold41B	maker	exon	1122370	1122602	.	-	.	ID=CLUMA_CG007569-RA:exon:50351;Name=CLUMA_CG007569-RA:exon:50351;Parent=CLUMA_CG007569-RA
superscaffold41B	maker	exon	1121512	1122304	.	-	.	ID=CLUMA_CG007569-RA:exon:50352;Name=CLUMA_CG007569-RA:exon:50352;Parent=CLUMA_CG007569-RA
superscaffold41B	maker	exon	1120478	1121335	.	-	.	ID=CLUMA_CG007569-RA:exon:50353;Name=CLUMA_CG007569-RA:exon:50353;Parent=CLUMA_CG007569-RA
superscaffold41B	maker	CDS	1130783	1131241	.	-	0	ID=CLUMA_CG007569:1131580-1130783-cds;Name=CLUMA_CG007569-RA:exon:50341-cds;Parent=CLUMA_CG007569-RA
superscaffold41B	maker	CDS	1128132	1128275	.	-	0	ID=CLUMA_CG007569-RA:exon:50342-cds;Name=CLUMA_CG007569-RA:exon:50342-cds;Parent=CLUMA_CG007569-RA
superscaffold41B	maker	CDS	1127782	1128057	.	-	0	ID=CLUMA_CG007569-RA:exon:50343-cds;Name=CLUMA_CG007569-RA:exon:50343-cds;Parent=CLUMA_CG007569-RA
superscaffold41B	maker	CDS	1126730	1126795	.	-	0	ID=CLUMA_CG007569-RA:exon:50344-cds;Name=CLUMA_CG007569-RA:exon:50344-cds;Parent=CLUMA_CG007569-RA
superscaffold41B	maker	CDS	1126419	1126610	.	-	0	ID=CLUMA_CG007569-RA:exon:50345-cds;Name=CLUMA_CG007569-RA:exon:50345-cds;Parent=CLUMA_CG007569-RA
superscaffold41B	maker	CDS	1126088	1126342	.	-	0	ID=CLUMA_CG007569-RA:exon:50346-cds;Name=CLUMA_CG007569-RA:exon:50346-cds;Parent=CLUMA_CG007569-RA
superscaffold41B	maker	CDS	1125717	1126018	.	-	0	ID=CLUMA_CG007569:1126018-1125717-cds;Name=CLUMA_CG007569-RA:exon:50347-cds;Parent=CLUMA_CG007569-RA
superscaffold41B	maker	CDS	1125489	1125627	.	-	2	ID=CLUMA_CG007569-RA:exon:50348-cds;Name=CLUMA_CG007569-RA:exon:50348-cds;Parent=CLUMA_CG007569-RA
superscaffold41B	maker	CDS	1124010	1124288	.	-	0	ID=CLUMA_CG007569-RA:exon:50349-cds;Name=CLUMA_CG007569-RA:exon:50349-cds;Parent=CLUMA_CG007569-RA
superscaffold41B	maker	CDS	1122665	1122983	.	-	0	ID=CLUMA_CG007569:1122983-1122665-cds;Name=CLUMA_CG007569-RA:exon:50350-cds;Parent=CLUMA_CG007569-RA
superscaffold41B	maker	CDS	1122370	1122602	.	-	1	ID=CLUMA_CG007569-RA:exon:50351-cds;Name=CLUMA_CG007569-RA:exon:50351-cds;Parent=CLUMA_CG007569-RA
superscaffold41B	maker	CDS	1121512	1122304	.	-	0	ID=CLUMA_CG007569-RA:exon:50352-cds;Name=CLUMA_CG007569-RA:exon:50352-cds;Parent=CLUMA_CG007569-RA
superscaffold41B	maker	CDS	1121109	1121335	.	-	1	ID=CLUMA_CG007569-RA:exon:50353-cds;Name=CLUMA_CG007569-RA:exon:50353-cds;Parent=CLUMA_CG007569-RA
superscaffold41B	maker	gene	1134305	1147010	.	+	.	ID=CLUMA_CG007571;Name=(sp)_putative_Myosin-IA
superscaffold41B	maker	mRNA	1134305	1147010	.	+	.	ID=CLUMA_CG007571-RA;Name=CLUMA_CG007571-RA;Parent=CLUMA_CG007571;_AED=0.11;_QI=444|0.85|0.75|1|0.71|0.62|8|510|1006;_eAED=0.11
superscaffold41B	maker	exon	1134305	1134840	.	+	.	ID=CLUMA_CG007571-RA:exon:49248;Name=CLUMA_CG007571-RA:exon:49248;Parent=CLUMA_CG007571-RA
superscaffold41B	maker	exon	1143133	1143435	.	+	.	ID=CLUMA_CG007571-RA:exon:49249;Name=CLUMA_CG007571-RA:exon:49249;Parent=CLUMA_CG007571-RA
superscaffold41B	maker	exon	1143509	1143728	.	+	.	ID=CLUMA_CG007571-RA:exon:49250;Name=CLUMA_CG007571-RA:exon:49250;Parent=CLUMA_CG007571-RA
superscaffold41B	maker	exon	1143881	1144449	.	+	.	ID=CLUMA_CG007571-RA:exon:49251;Name=CLUMA_CG007571-RA:exon:49251;Parent=CLUMA_CG007571-RA
superscaffold41B	maker	exon	1144509	1144554	.	+	.	ID=CLUMA_CG007571-RA:exon:49252;Name=CLUMA_CG007571-RA:exon:49252;Parent=CLUMA_CG007571-RA
superscaffold41B	maker	exon	1144567	1144829	.	+	.	ID=CLUMA_CG007571-RA:exon:49253;Name=CLUMA_CG007571-RA:exon:49253;Parent=CLUMA_CG007571-RA
superscaffold41B	maker	exon	1144900	1146252	.	+	.	ID=CLUMA_CG007571-RA:exon:49254;Name=CLUMA_CG007571-RA:exon:49254;Parent=CLUMA_CG007571-RA
superscaffold41B	maker	exon	1146326	1147010	.	+	.	ID=CLUMA_CG007571-RA:exon:49255;Name=CLUMA_CG007571-RA:exon:49255;Parent=CLUMA_CG007571-RA
superscaffold41B	maker	CDS	1134749	1134840	.	+	0	ID=CLUMA_CG007571-RA:exon:49248-cds;Name=CLUMA_CG007571-RA:exon:49248-cds;Parent=CLUMA_CG007571-RA
superscaffold41B	maker	CDS	1143133	1143435	.	+	2	ID=CLUMA_CG007571-RA:exon:49249-cds;Name=CLUMA_CG007571-RA:exon:49249-cds;Parent=CLUMA_CG007571-RA
superscaffold41B	maker	CDS	1143509	1143728	.	+	2	ID=CLUMA_CG007571-RA:exon:49250-cds;Name=CLUMA_CG007571-RA:exon:49250-cds;Parent=CLUMA_CG007571-RA
superscaffold41B	maker	CDS	1143881	1144449	.	+	0	ID=CLUMA_CG007571-RA:exon:49251-cds;Name=CLUMA_CG007571-RA:exon:49251-cds;Parent=CLUMA_CG007571-RA
superscaffold41B	maker	CDS	1144509	1144554	.	+	2	ID=CLUMA_CG007571-RA:exon:49252-cds;Name=CLUMA_CG007571-RA:exon:49252-cds;Parent=CLUMA_CG007571-RA
superscaffold41B	maker	CDS	1144567	1144829	.	+	0	ID=CLUMA_CG007571-RA:exon:49253-cds;Name=CLUMA_CG007571-RA:exon:49253-cds;Parent=CLUMA_CG007571-RA
superscaffold41B	maker	CDS	1144900	1146252	.	+	2	ID=CLUMA_CG007571-RA:exon:49254-cds;Name=CLUMA_CG007571-RA:exon:49254-cds;Parent=CLUMA_CG007571-RA
superscaffold41B	maker	CDS	1146326	1146500	.	+	2	ID=CLUMA_CG007571-RA:exon:49255-cds;Name=CLUMA_CG007571-RA:exon:49255-cds;Parent=CLUMA_CG007571-RA
superscaffold41B	maker	gene	1136233	1142939	.	-	.	ID=CLUMA_CG007572;Name=CLUMA_CG007572
superscaffold41B	maker	mRNA	1136233	1142939	.	-	.	ID=CLUMA_CG007572-RA;Name=CLUMA_CG007572-RA;Parent=CLUMA_CG007572;_AED=0.49;_QI=0|0|0|0.66|1|1|3|0|1144;_eAED=0.84
superscaffold41B	maker	exon	1142648	1142939	.	-	.	ID=CLUMA_CG007572-RA:exon:50660;Name=CLUMA_CG007572-RA:exon:50660;Parent=CLUMA_CG007572-RA
superscaffold41B	maker	exon	1137412	1139919	.	-	.	ID=CLUMA_CG007572-RA:exon:50659;Name=CLUMA_CG007572-RA:exon:50659;Parent=CLUMA_CG007572-RA
superscaffold41B	maker	exon	1136233	1136867	.	-	.	ID=CLUMA_CG007572-RA:exon:50658;Name=CLUMA_CG007572-RA:exon:50658;Parent=CLUMA_CG007572-RA
superscaffold41B	maker	CDS	1142648	1142939	.	-	0	ID=CLUMA_CG007572-RA:exon:50660-cds;Name=CLUMA_CG007572-RA:exon:50660-cds;Parent=CLUMA_CG007572-RA
superscaffold41B	maker	CDS	1137412	1139919	.	-	1	ID=CLUMA_CG007572-RA:exon:50659-cds;Name=CLUMA_CG007572-RA:exon:50659-cds;Parent=CLUMA_CG007572-RA
superscaffold41B	maker	CDS	1136233	1136867	.	-	1	ID=CLUMA_CG007572-RA:exon:50658-cds;Name=CLUMA_CG007572-RA:exon:50658-cds;Parent=CLUMA_CG007572-RA
superscaffold41B	maker	gene	1170791	1181583	.	+	.	ID=CLUMA_CG007578;Name=(sp)_putative_Sterile_alpha_motif_domain-containing_protein_11
superscaffold41B	maker	mRNA	1170791	1181583	.	+	.	ID=CLUMA_CG007578-RA;Name=CLUMA_CG007578-RA;Parent=CLUMA_CG007578;_AED=0.14;_QI=33|1|1|1|0.8|1|6|664|480;_eAED=0.14;date=Wed Mar 23 18:02:40 CET 2016
superscaffold41B	maker	exon	1170791	1171288	.	+	.	ID=CLUMA_CG007578:1170791-1171288;Name=CLUMA_CG007578-RA:exon:49476;Parent=CLUMA_CG007578-RA
superscaffold41B	maker	exon	1172009	1172236	.	+	.	ID=CLUMA_CG007578-RA:exon:49477;Name=CLUMA_CG007578-RA:exon:49477;Parent=CLUMA_CG007578-RA
superscaffold41B	maker	exon	1172348	1172444	.	+	.	ID=CLUMA_CG007578-RA:exon:49478;Name=CLUMA_CG007578-RA:exon:49478;Parent=CLUMA_CG007578-RA
superscaffold41B	maker	exon	1172520	1172633	.	+	.	ID=CLUMA_CG007578-RA:exon:49479;Name=CLUMA_CG007578-RA:exon:49479;Parent=CLUMA_CG007578-RA
superscaffold41B	maker	exon	1172716	1173273	.	+	.	ID=CLUMA_CG007578-RA:exon:49480;Name=CLUMA_CG007578-RA:exon:49480;Parent=CLUMA_CG007578-RA
superscaffold41B	maker	exon	1180650	1181583	.	+	.	ID=CLUMA_CG007578-RA:exon:49481;Name=CLUMA_CG007578-RA:exon:49481;Parent=CLUMA_CG007578-RA
superscaffold41B	maker	CDS	1171113	1171288	.	+	0	ID=CLUMA_CG007578:1170791-1171288-cds;Name=CLUMA_CG007578-RA:exon:49476-cds;Parent=CLUMA_CG007578-RA
superscaffold41B	maker	CDS	1172009	1172236	.	+	2	ID=CLUMA_CG007578-RA:exon:49477-cds;Name=CLUMA_CG007578-RA:exon:49477-cds;Parent=CLUMA_CG007578-RA
superscaffold41B	maker	CDS	1172348	1172444	.	+	2	ID=CLUMA_CG007578-RA:exon:49478-cds;Name=CLUMA_CG007578-RA:exon:49478-cds;Parent=CLUMA_CG007578-RA
superscaffold41B	maker	CDS	1172520	1172633	.	+	0	ID=CLUMA_CG007578-RA:exon:49479-cds;Name=CLUMA_CG007578-RA:exon:49479-cds;Parent=CLUMA_CG007578-RA
superscaffold41B	maker	CDS	1172716	1173273	.	+	0	ID=CLUMA_CG007578-RA:exon:49480-cds;Name=CLUMA_CG007578-RA:exon:49480-cds;Parent=CLUMA_CG007578-RA
superscaffold41B	maker	CDS	1180650	1180919	.	+	0	ID=CLUMA_CG007578-RA:exon:49481-cds;Name=CLUMA_CG007578-RA:exon:49481-cds;Parent=CLUMA_CG007578-RA
superscaffold41B	maker	gene	1186928	1199940	.	+	.	ID=CLUMA_CG007581;Name=(sp)_putative_Collagen_alpha-1(IV)_chain
superscaffold41B	maker	mRNA	1186928	1199940	.	+	.	ID=CLUMA_CG007581-RA;Name=CLUMA_CG007581-RA;Parent=CLUMA_CG007581;_AED=0.16;_QI=0|0.93|0.93|0.96|0.93|0.93|32|568|1610;_eAED=0.16;date=Wed Mar 23 18:04:35 CET 2016
superscaffold41B	maker	exon	1186928	1187312	.	+	.	ID=CLUMA_CG007581:1186928-1187312;Name=CLUMA_CG007581-RA:exon:49353;Parent=CLUMA_CG007581-RA
superscaffold41B	.	exon	1188294	1188583	.	+	.	ID=CLUMA_CG007581:1188294-1188583;Name=no_name;Parent=CLUMA_CG007581-RA
superscaffold41B	maker	exon	1190912	1191001	.	+	.	ID=CLUMA_CG007581-RA:exon:49354;Name=CLUMA_CG007581-RA:exon:49354;Parent=CLUMA_CG007581-RA
superscaffold41B	maker	exon	1191069	1191113	.	+	.	ID=CLUMA_CG007581-RA:exon:49355;Name=CLUMA_CG007581-RA:exon:49355;Parent=CLUMA_CG007581-RA
superscaffold41B	maker	exon	1191175	1191292	.	+	.	ID=CLUMA_CG007581-RA:exon:49356;Name=CLUMA_CG007581-RA:exon:49356;Parent=CLUMA_CG007581-RA
superscaffold41B	maker	exon	1191359	1191589	.	+	.	ID=CLUMA_CG007581-RA:exon:49357;Name=CLUMA_CG007581-RA:exon:49357;Parent=CLUMA_CG007581-RA
superscaffold41B	maker	exon	1191647	1191798	.	+	.	ID=CLUMA_CG007581-RA:exon:49358;Name=CLUMA_CG007581-RA:exon:49358;Parent=CLUMA_CG007581-RA
superscaffold41B	maker	exon	1191856	1191917	.	+	.	ID=CLUMA_CG007581-RA:exon:49359;Name=CLUMA_CG007581-RA:exon:49359;Parent=CLUMA_CG007581-RA
superscaffold41B	maker	exon	1191976	1192021	.	+	.	ID=CLUMA_CG007581-RA:exon:49360;Name=CLUMA_CG007581-RA:exon:49360;Parent=CLUMA_CG007581-RA
superscaffold41B	maker	exon	1192087	1192251	.	+	.	ID=CLUMA_CG007581-RA:exon:49361;Name=CLUMA_CG007581-RA:exon:49361;Parent=CLUMA_CG007581-RA
superscaffold41B	maker	exon	1192325	1192387	.	+	.	ID=CLUMA_CG007581-RA:exon:49362;Name=CLUMA_CG007581-RA:exon:49362;Parent=CLUMA_CG007581-RA
superscaffold41B	maker	exon	1192455	1192570	.	+	.	ID=CLUMA_CG007581-RA:exon:49363;Name=CLUMA_CG007581-RA:exon:49363;Parent=CLUMA_CG007581-RA
superscaffold41B	maker	exon	1192623	1192692	.	+	.	ID=CLUMA_CG007581-RA:exon:49364;Name=CLUMA_CG007581-RA:exon:49364;Parent=CLUMA_CG007581-RA
superscaffold41B	maker	exon	1192760	1192796	.	+	.	ID=CLUMA_CG007581-RA:exon:49365;Name=CLUMA_CG007581-RA:exon:49365;Parent=CLUMA_CG007581-RA
superscaffold41B	maker	exon	1192859	1193115	.	+	.	ID=CLUMA_CG007581-RA:exon:49366;Name=CLUMA_CG007581-RA:exon:49366;Parent=CLUMA_CG007581-RA
superscaffold41B	maker	exon	1193195	1193293	.	+	.	ID=CLUMA_CG007581-RA:exon:49367;Name=CLUMA_CG007581-RA:exon:49367;Parent=CLUMA_CG007581-RA
superscaffold41B	maker	exon	1193370	1193549	.	+	.	ID=CLUMA_CG007581-RA:exon:49368;Name=CLUMA_CG007581-RA:exon:49368;Parent=CLUMA_CG007581-RA
superscaffold41B	maker	exon	1193608	1193697	.	+	.	ID=CLUMA_CG007581:1193608-1193697;Name=CLUMA_CG007581-RA:exon:49369;Parent=CLUMA_CG007581-RA
superscaffold41B	.	exon	1193753	1193932	.	+	.	ID=CLUMA_CG007581:1193753-1193932;Name=no_name;Parent=CLUMA_CG007581-RA
superscaffold41B	maker	exon	1194003	1194065	.	+	.	ID=CLUMA_CG007581-RA:exon:49370;Name=CLUMA_CG007581-RA:exon:49370;Parent=CLUMA_CG007581-RA
superscaffold41B	maker	exon	1194124	1194222	.	+	.	ID=CLUMA_CG007581-RA:exon:49371;Name=CLUMA_CG007581-RA:exon:49371;Parent=CLUMA_CG007581-RA
superscaffold41B	maker	exon	1194283	1194505	.	+	.	ID=CLUMA_CG007581-RA:exon:49372;Name=CLUMA_CG007581-RA:exon:49372;Parent=CLUMA_CG007581-RA
superscaffold41B	maker	exon	1194561	1194585	.	+	.	ID=CLUMA_CG007581-RA:exon:49373;Name=CLUMA_CG007581-RA:exon:49373;Parent=CLUMA_CG007581-RA
superscaffold41B	maker	exon	1194649	1194757	.	+	.	ID=CLUMA_CG007581-RA:exon:49374;Name=CLUMA_CG007581-RA:exon:49374;Parent=CLUMA_CG007581-RA
superscaffold41B	maker	exon	1194816	1195202	.	+	.	ID=CLUMA_CG007581-RA:exon:49375;Name=CLUMA_CG007581-RA:exon:49375;Parent=CLUMA_CG007581-RA
superscaffold41B	maker	exon	1195256	1195328	.	+	.	ID=CLUMA_CG007581-RA:exon:49376;Name=CLUMA_CG007581-RA:exon:49376;Parent=CLUMA_CG007581-RA
superscaffold41B	maker	exon	1195383	1195504	.	+	.	ID=CLUMA_CG007581-RA:exon:49377;Name=CLUMA_CG007581-RA:exon:49377;Parent=CLUMA_CG007581-RA
superscaffold41B	maker	exon	1195562	1195843	.	+	.	ID=CLUMA_CG007581-RA:exon:49378;Name=CLUMA_CG007581-RA:exon:49378;Parent=CLUMA_CG007581-RA
superscaffold41B	maker	exon	1195912	1196115	.	+	.	ID=CLUMA_CG007581-RA:exon:49379;Name=CLUMA_CG007581-RA:exon:49379;Parent=CLUMA_CG007581-RA
superscaffold41B	maker	exon	1197708	1197869	.	+	.	ID=CLUMA_CG007581-RA:exon:49380;Name=CLUMA_CG007581-RA:exon:49380;Parent=CLUMA_CG007581-RA
superscaffold41B	maker	exon	1197922	1198109	.	+	.	ID=CLUMA_CG007581-RA:exon:49381;Name=CLUMA_CG007581-RA:exon:49381;Parent=CLUMA_CG007581-RA
superscaffold41B	maker	exon	1198173	1198290	.	+	.	ID=CLUMA_CG007581-RA:exon:49382;Name=CLUMA_CG007581-RA:exon:49382;Parent=CLUMA_CG007581-RA
superscaffold41B	maker	exon	1198347	1199059	.	+	.	ID=CLUMA_CG007581-RA:exon:49383;Name=CLUMA_CG007581-RA:exon:49383;Parent=CLUMA_CG007581-RA
superscaffold41B	maker	exon	1199118	1199940	.	+	.	ID=CLUMA_CG007581-RA:exon:49384;Name=CLUMA_CG007581-RA:exon:49384;Parent=CLUMA_CG007581-RA
superscaffold41B	maker	CDS	1187260	1187312	.	+	0	ID=CLUMA_CG007581:1186928-1187312-cds;Name=CLUMA_CG007581-RA:exon:49353-cds;Parent=CLUMA_CG007581-RA
superscaffold41B	.	CDS	1188294	1188583	.	+	2	ID=CLUMA_CG007581:1188294-1188583-cds;Name=no_name-cds;Parent=CLUMA_CG007581-RA
superscaffold41B	maker	CDS	1190912	1191001	.	+	1	ID=CLUMA_CG007581-RA:exon:49354-cds;Name=CLUMA_CG007581-RA:exon:49354-cds;Parent=CLUMA_CG007581-RA
superscaffold41B	maker	CDS	1191069	1191113	.	+	1	ID=CLUMA_CG007581-RA:exon:49355-cds;Name=CLUMA_CG007581-RA:exon:49355-cds;Parent=CLUMA_CG007581-RA
superscaffold41B	maker	CDS	1191175	1191292	.	+	1	ID=CLUMA_CG007581-RA:exon:49356-cds;Name=CLUMA_CG007581-RA:exon:49356-cds;Parent=CLUMA_CG007581-RA
superscaffold41B	maker	CDS	1191359	1191589	.	+	2	ID=CLUMA_CG007581-RA:exon:49357-cds;Name=CLUMA_CG007581-RA:exon:49357-cds;Parent=CLUMA_CG007581-RA
superscaffold41B	maker	CDS	1191647	1191798	.	+	2	ID=CLUMA_CG007581-RA:exon:49358-cds;Name=CLUMA_CG007581-RA:exon:49358-cds;Parent=CLUMA_CG007581-RA
superscaffold41B	maker	CDS	1191856	1191917	.	+	1	ID=CLUMA_CG007581-RA:exon:49359-cds;Name=CLUMA_CG007581-RA:exon:49359-cds;Parent=CLUMA_CG007581-RA
superscaffold41B	maker	CDS	1191976	1192021	.	+	0	ID=CLUMA_CG007581-RA:exon:49360-cds;Name=CLUMA_CG007581-RA:exon:49360-cds;Parent=CLUMA_CG007581-RA
superscaffold41B	maker	CDS	1192087	1192251	.	+	1	ID=CLUMA_CG007581-RA:exon:49361-cds;Name=CLUMA_CG007581-RA:exon:49361-cds;Parent=CLUMA_CG007581-RA
superscaffold41B	maker	CDS	1192325	1192387	.	+	1	ID=CLUMA_CG007581-RA:exon:49362-cds;Name=CLUMA_CG007581-RA:exon:49362-cds;Parent=CLUMA_CG007581-RA
superscaffold41B	maker	CDS	1192455	1192570	.	+	1	ID=CLUMA_CG007581-RA:exon:49363-cds;Name=CLUMA_CG007581-RA:exon:49363-cds;Parent=CLUMA_CG007581-RA
superscaffold41B	maker	CDS	1192623	1192692	.	+	0	ID=CLUMA_CG007581-RA:exon:49364-cds;Name=CLUMA_CG007581-RA:exon:49364-cds;Parent=CLUMA_CG007581-RA
superscaffold41B	maker	CDS	1192760	1192796	.	+	1	ID=CLUMA_CG007581-RA:exon:49365-cds;Name=CLUMA_CG007581-RA:exon:49365-cds;Parent=CLUMA_CG007581-RA
superscaffold41B	maker	CDS	1192859	1193115	.	+	2	ID=CLUMA_CG007581-RA:exon:49366-cds;Name=CLUMA_CG007581-RA:exon:49366-cds;Parent=CLUMA_CG007581-RA
superscaffold41B	maker	CDS	1193195	1193293	.	+	1	ID=CLUMA_CG007581-RA:exon:49367-cds;Name=CLUMA_CG007581-RA:exon:49367-cds;Parent=CLUMA_CG007581-RA
superscaffold41B	maker	CDS	1193370	1193549	.	+	1	ID=CLUMA_CG007581-RA:exon:49368-cds;Name=CLUMA_CG007581-RA:exon:49368-cds;Parent=CLUMA_CG007581-RA
superscaffold41B	maker	CDS	1193608	1193697	.	+	1	ID=CLUMA_CG007581:1193608-1193697-cds;Name=CLUMA_CG007581-RA:exon:49369-cds;Parent=CLUMA_CG007581-RA
superscaffold41B	.	CDS	1193753	1193932	.	+	1	ID=CLUMA_CG007581:1193753-1193932-cds;Name=no_name-cds;Parent=CLUMA_CG007581-RA
superscaffold41B	maker	CDS	1194003	1194065	.	+	1	ID=CLUMA_CG007581-RA:exon:49370-cds;Name=CLUMA_CG007581-RA:exon:49370-cds;Parent=CLUMA_CG007581-RA
superscaffold41B	maker	CDS	1194124	1194222	.	+	1	ID=CLUMA_CG007581-RA:exon:49371-cds;Name=CLUMA_CG007581-RA:exon:49371-cds;Parent=CLUMA_CG007581-RA
superscaffold41B	maker	CDS	1194283	1194505	.	+	1	ID=CLUMA_CG007581-RA:exon:49372-cds;Name=CLUMA_CG007581-RA:exon:49372-cds;Parent=CLUMA_CG007581-RA
superscaffold41B	maker	CDS	1194561	1194585	.	+	2	ID=CLUMA_CG007581-RA:exon:49373-cds;Name=CLUMA_CG007581-RA:exon:49373-cds;Parent=CLUMA_CG007581-RA
superscaffold41B	maker	CDS	1194649	1194757	.	+	0	ID=CLUMA_CG007581-RA:exon:49374-cds;Name=CLUMA_CG007581-RA:exon:49374-cds;Parent=CLUMA_CG007581-RA
superscaffold41B	maker	CDS	1194816	1195202	.	+	1	ID=CLUMA_CG007581-RA:exon:49375-cds;Name=CLUMA_CG007581-RA:exon:49375-cds;Parent=CLUMA_CG007581-RA
superscaffold41B	maker	CDS	1195256	1195328	.	+	1	ID=CLUMA_CG007581-RA:exon:49376-cds;Name=CLUMA_CG007581-RA:exon:49376-cds;Parent=CLUMA_CG007581-RA
superscaffold41B	maker	CDS	1195383	1195504	.	+	2	ID=CLUMA_CG007581-RA:exon:49377-cds;Name=CLUMA_CG007581-RA:exon:49377-cds;Parent=CLUMA_CG007581-RA
superscaffold41B	maker	CDS	1195562	1195843	.	+	1	ID=CLUMA_CG007581-RA:exon:49378-cds;Name=CLUMA_CG007581-RA:exon:49378-cds;Parent=CLUMA_CG007581-RA
superscaffold41B	maker	CDS	1195912	1196115	.	+	1	ID=CLUMA_CG007581-RA:exon:49379-cds;Name=CLUMA_CG007581-RA:exon:49379-cds;Parent=CLUMA_CG007581-RA
superscaffold41B	maker	CDS	1197708	1197869	.	+	1	ID=CLUMA_CG007581-RA:exon:49380-cds;Name=CLUMA_CG007581-RA:exon:49380-cds;Parent=CLUMA_CG007581-RA
superscaffold41B	maker	CDS	1197922	1198109	.	+	1	ID=CLUMA_CG007581-RA:exon:49381-cds;Name=CLUMA_CG007581-RA:exon:49381-cds;Parent=CLUMA_CG007581-RA
superscaffold41B	maker	CDS	1198173	1198290	.	+	0	ID=CLUMA_CG007581-RA:exon:49382-cds;Name=CLUMA_CG007581-RA:exon:49382-cds;Parent=CLUMA_CG007581-RA
superscaffold41B	maker	CDS	1198347	1199059	.	+	1	ID=CLUMA_CG007581-RA:exon:49383-cds;Name=CLUMA_CG007581-RA:exon:49383-cds;Parent=CLUMA_CG007581-RA
superscaffold41B	maker	CDS	1199118	1199372	.	+	0	ID=CLUMA_CG007581-RA:exon:49384-cds;Name=CLUMA_CG007581-RA:exon:49384-cds;Parent=CLUMA_CG007581-RA
superscaffold41B	.	mRNA	1186928	1199903	.	+	.	ID=CLUMA_CG007581-RB;Name=CLUMA_CG007581-RB;Parent=CLUMA_CG007581;date=Wed Mar 23 18:07:03 CET 2016
superscaffold41B	.	exon	1186928	1187312	.	+	.	ID=CLUMA_CG007581:1186928-1187312-2;Name=AllNorm454-IT_Contig_1323;Parent=CLUMA_CG007581-RB
superscaffold41B	.	exon	1188294	1188583	.	+	.	ID=CLUMA_CG007581:1188294-1188583-2;Name=AllNorm454-IT_Contig_1323;Parent=CLUMA_CG007581-RB
superscaffold41B	.	exon	1190912	1191001	.	+	.	ID=CLUMA_CG007581:1190912-1191001;Name=AllNorm454-IT_Contig_1323;Parent=CLUMA_CG007581-RB
superscaffold41B	.	exon	1191069	1191113	.	+	.	ID=CLUMA_CG007581:1191069-1191113;Name=AllNorm454-IT_Contig_1323;Parent=CLUMA_CG007581-RB
superscaffold41B	.	exon	1191175	1191292	.	+	.	ID=CLUMA_CG007581:1191175-1191292;Name=AllNorm454-IT_Contig_1323;Parent=CLUMA_CG007581-RB
superscaffold41B	.	exon	1191359	1191589	.	+	.	ID=CLUMA_CG007581:1191359-1191589;Name=AllNorm454-IT_Contig_1323;Parent=CLUMA_CG007581-RB
superscaffold41B	.	exon	1191647	1191798	.	+	.	ID=CLUMA_CG007581:1191647-1191798;Name=AllNorm454-IT_Contig_1323;Parent=CLUMA_CG007581-RB
superscaffold41B	.	exon	1191856	1191917	.	+	.	ID=CLUMA_CG007581:1191856-1191917;Name=AllNorm454-IT_Contig_1323;Parent=CLUMA_CG007581-RB
superscaffold41B	.	exon	1191976	1192021	.	+	.	ID=CLUMA_CG007581:1191976-1192021;Name=AllNorm454-IT_Contig_1323;Parent=CLUMA_CG007581-RB
superscaffold41B	.	exon	1192087	1192251	.	+	.	ID=CLUMA_CG007581:1192087-1192251;Name=AllNorm454-IT_Contig_1323;Parent=CLUMA_CG007581-RB
superscaffold41B	.	exon	1192325	1192387	.	+	.	ID=CLUMA_CG007581:1192325-1192387;Name=AllNorm454-IT_Contig_1323;Parent=CLUMA_CG007581-RB
superscaffold41B	.	exon	1192455	1192570	.	+	.	ID=CLUMA_CG007581:1192455-1192570;Name=AllNorm454-IT_Contig_1323;Parent=CLUMA_CG007581-RB
superscaffold41B	.	exon	1192623	1192692	.	+	.	ID=CLUMA_CG007581:1192623-1192692;Name=AllNorm454-IT_Contig_1323;Parent=CLUMA_CG007581-RB
superscaffold41B	.	exon	1192760	1192796	.	+	.	ID=CLUMA_CG007581:1192760-1192796;Name=AllNorm454-IT_Contig_1323;Parent=CLUMA_CG007581-RB
superscaffold41B	.	exon	1192859	1193115	.	+	.	ID=CLUMA_CG007581:1192859-1193115;Name=AllNorm454-IT_Contig_1323;Parent=CLUMA_CG007581-RB
superscaffold41B	.	exon	1193195	1193293	.	+	.	ID=CLUMA_CG007581:1193195-1193293;Name=AllNorm454-IT_Contig_1323;Parent=CLUMA_CG007581-RB
superscaffold41B	.	exon	1193370	1193549	.	+	.	ID=CLUMA_CG007581:1193370-1193549;Name=AllNorm454-IT_Contig_1323;Parent=CLUMA_CG007581-RB
superscaffold41B	.	exon	1193608	1193697	.	+	.	ID=CLUMA_CG007581:1193608-1193697-2;Name=AllNorm454-IT_Contig_1323;Parent=CLUMA_CG007581-RB
superscaffold41B	.	exon	1193753	1193932	.	+	.	ID=CLUMA_CG007581:1193753-1193932-2;Name=AllNorm454-IT_Contig_1323;Parent=CLUMA_CG007581-RB
superscaffold41B	.	exon	1194003	1194065	.	+	.	ID=CLUMA_CG007581:1194003-1194065;Name=AllNorm454-IT_Contig_1323;Parent=CLUMA_CG007581-RB
superscaffold41B	.	exon	1194124	1194222	.	+	.	ID=CLUMA_CG007581:1194124-1194222;Name=AllNorm454-IT_Contig_1323;Parent=CLUMA_CG007581-RB
superscaffold41B	.	exon	1194283	1194505	.	+	.	ID=CLUMA_CG007581:1194283-1194505;Name=AllNorm454-IT_Contig_1323;Parent=CLUMA_CG007581-RB
superscaffold41B	.	exon	1194561	1194585	.	+	.	ID=CLUMA_CG007581:1194561-1194585;Name=AllNorm454-IT_Contig_1323;Parent=CLUMA_CG007581-RB
superscaffold41B	.	exon	1194649	1194757	.	+	.	ID=CLUMA_CG007581:1194649-1194757;Name=AllNorm454-IT_Contig_1323;Parent=CLUMA_CG007581-RB
superscaffold41B	.	exon	1194816	1195142	.	+	.	ID=CLUMA_CG007581:1194816-1195142;Name=AllNorm454-IT_Contig_1323;Parent=CLUMA_CG007581-RB
superscaffold41B	.	exon	1195499	1195504	.	+	.	ID=CLUMA_CG007581:1195499-1195504;Name=AllNorm454-IT_Contig_633;Parent=CLUMA_CG007581-RB
superscaffold41B	.	exon	1195562	1195843	.	+	.	ID=CLUMA_CG007581:1195562-1195843;Name=AllNorm454-IT_Contig_633;Parent=CLUMA_CG007581-RB
superscaffold41B	.	exon	1195912	1196115	.	+	.	ID=CLUMA_CG007581:1195912-1196115;Name=AllNorm454-IT_Contig_633;Parent=CLUMA_CG007581-RB
superscaffold41B	.	exon	1197708	1197869	.	+	.	ID=CLUMA_CG007581:1197708-1197869;Name=AllNorm454-IT_Contig_633;Parent=CLUMA_CG007581-RB
superscaffold41B	.	exon	1197922	1198109	.	+	.	ID=CLUMA_CG007581:1197922-1198109;Name=AllNorm454-IT_Contig_633;Parent=CLUMA_CG007581-RB
superscaffold41B	.	exon	1198173	1198290	.	+	.	ID=CLUMA_CG007581:1198173-1198290;Name=AllNorm454-IT_Contig_633;Parent=CLUMA_CG007581-RB
superscaffold41B	.	exon	1198347	1199059	.	+	.	ID=CLUMA_CG007581:1198347-1199059;Name=AllNorm454-IT_Contig_633;Parent=CLUMA_CG007581-RB
superscaffold41B	.	exon	1199118	1199903	.	+	.	ID=CLUMA_CG007581:1199118-1199903;Name=AllNorm454-IT_Contig_633;Parent=CLUMA_CG007581-RB
superscaffold41B	.	CDS	1187260	1187312	.	+	0	ID=CLUMA_CG007581:1186928-1187312-2-cds;Name=AllNorm454-IT_Contig_1323-cds;Parent=CLUMA_CG007581-RB
superscaffold41B	.	CDS	1188294	1188583	.	+	2	ID=CLUMA_CG007581:1188294-1188583-2-cds;Name=AllNorm454-IT_Contig_1323-cds;Parent=CLUMA_CG007581-RB
superscaffold41B	.	CDS	1190912	1191001	.	+	1	ID=CLUMA_CG007581:1190912-1191001-cds;Name=AllNorm454-IT_Contig_1323-cds;Parent=CLUMA_CG007581-RB
superscaffold41B	.	CDS	1191069	1191113	.	+	1	ID=CLUMA_CG007581:1191069-1191113-cds;Name=AllNorm454-IT_Contig_1323-cds;Parent=CLUMA_CG007581-RB
superscaffold41B	.	CDS	1191175	1191292	.	+	1	ID=CLUMA_CG007581:1191175-1191292-cds;Name=AllNorm454-IT_Contig_1323-cds;Parent=CLUMA_CG007581-RB
superscaffold41B	.	CDS	1191359	1191589	.	+	2	ID=CLUMA_CG007581:1191359-1191589-cds;Name=AllNorm454-IT_Contig_1323-cds;Parent=CLUMA_CG007581-RB
superscaffold41B	.	CDS	1191647	1191798	.	+	2	ID=CLUMA_CG007581:1191647-1191798-cds;Name=AllNorm454-IT_Contig_1323-cds;Parent=CLUMA_CG007581-RB
superscaffold41B	.	CDS	1191856	1191917	.	+	1	ID=CLUMA_CG007581:1191856-1191917-cds;Name=AllNorm454-IT_Contig_1323-cds;Parent=CLUMA_CG007581-RB
superscaffold41B	.	CDS	1191976	1192021	.	+	0	ID=CLUMA_CG007581:1191976-1192021-cds;Name=AllNorm454-IT_Contig_1323-cds;Parent=CLUMA_CG007581-RB
superscaffold41B	.	CDS	1192087	1192251	.	+	1	ID=CLUMA_CG007581:1192087-1192251-cds;Name=AllNorm454-IT_Contig_1323-cds;Parent=CLUMA_CG007581-RB
superscaffold41B	.	CDS	1192325	1192387	.	+	1	ID=CLUMA_CG007581:1192325-1192387-cds;Name=AllNorm454-IT_Contig_1323-cds;Parent=CLUMA_CG007581-RB
superscaffold41B	.	CDS	1192455	1192570	.	+	1	ID=CLUMA_CG007581:1192455-1192570-cds;Name=AllNorm454-IT_Contig_1323-cds;Parent=CLUMA_CG007581-RB
superscaffold41B	.	CDS	1192623	1192692	.	+	0	ID=CLUMA_CG007581:1192623-1192692-cds;Name=AllNorm454-IT_Contig_1323-cds;Parent=CLUMA_CG007581-RB
superscaffold41B	.	CDS	1192760	1192796	.	+	1	ID=CLUMA_CG007581:1192760-1192796-cds;Name=AllNorm454-IT_Contig_1323-cds;Parent=CLUMA_CG007581-RB
superscaffold41B	.	CDS	1192859	1193115	.	+	2	ID=CLUMA_CG007581:1192859-1193115-cds;Name=AllNorm454-IT_Contig_1323-cds;Parent=CLUMA_CG007581-RB
superscaffold41B	.	CDS	1193195	1193293	.	+	1	ID=CLUMA_CG007581:1193195-1193293-cds;Name=AllNorm454-IT_Contig_1323-cds;Parent=CLUMA_CG007581-RB
superscaffold41B	.	CDS	1193370	1193549	.	+	1	ID=CLUMA_CG007581:1193370-1193549-cds;Name=AllNorm454-IT_Contig_1323-cds;Parent=CLUMA_CG007581-RB
superscaffold41B	.	CDS	1193608	1193697	.	+	1	ID=CLUMA_CG007581:1193608-1193697-2-cds;Name=AllNorm454-IT_Contig_1323-cds;Parent=CLUMA_CG007581-RB
superscaffold41B	.	CDS	1193753	1193932	.	+	1	ID=CLUMA_CG007581:1193753-1193932-2-cds;Name=AllNorm454-IT_Contig_1323-cds;Parent=CLUMA_CG007581-RB
superscaffold41B	.	CDS	1194003	1194065	.	+	1	ID=CLUMA_CG007581:1194003-1194065-cds;Name=AllNorm454-IT_Contig_1323-cds;Parent=CLUMA_CG007581-RB
superscaffold41B	.	CDS	1194124	1194222	.	+	1	ID=CLUMA_CG007581:1194124-1194222-cds;Name=AllNorm454-IT_Contig_1323-cds;Parent=CLUMA_CG007581-RB
superscaffold41B	.	CDS	1194283	1194505	.	+	1	ID=CLUMA_CG007581:1194283-1194505-cds;Name=AllNorm454-IT_Contig_1323-cds;Parent=CLUMA_CG007581-RB
superscaffold41B	.	CDS	1194561	1194585	.	+	2	ID=CLUMA_CG007581:1194561-1194585-cds;Name=AllNorm454-IT_Contig_1323-cds;Parent=CLUMA_CG007581-RB
superscaffold41B	.	CDS	1194649	1194757	.	+	0	ID=CLUMA_CG007581:1194649-1194757-cds;Name=AllNorm454-IT_Contig_1323-cds;Parent=CLUMA_CG007581-RB
superscaffold41B	.	CDS	1194816	1195142	.	+	1	ID=CLUMA_CG007581:1194816-1195142-cds;Name=AllNorm454-IT_Contig_1323-cds;Parent=CLUMA_CG007581-RB
superscaffold41B	.	CDS	1195499	1195504	.	+	1	ID=CLUMA_CG007581:1195499-1195504-cds;Name=AllNorm454-IT_Contig_633-cds;Parent=CLUMA_CG007581-RB
superscaffold41B	.	CDS	1195562	1195843	.	+	1	ID=CLUMA_CG007581:1195562-1195843-cds;Name=AllNorm454-IT_Contig_633-cds;Parent=CLUMA_CG007581-RB
superscaffold41B	.	CDS	1195912	1196115	.	+	1	ID=CLUMA_CG007581:1195912-1196115-cds;Name=AllNorm454-IT_Contig_633-cds;Parent=CLUMA_CG007581-RB
superscaffold41B	.	CDS	1197708	1197869	.	+	1	ID=CLUMA_CG007581:1197708-1197869-cds;Name=AllNorm454-IT_Contig_633-cds;Parent=CLUMA_CG007581-RB
superscaffold41B	.	CDS	1197922	1198109	.	+	1	ID=CLUMA_CG007581:1197922-1198109-cds;Name=AllNorm454-IT_Contig_633-cds;Parent=CLUMA_CG007581-RB
superscaffold41B	.	CDS	1198173	1198290	.	+	0	ID=CLUMA_CG007581:1198173-1198290-cds;Name=AllNorm454-IT_Contig_633-cds;Parent=CLUMA_CG007581-RB
superscaffold41B	.	CDS	1198347	1199059	.	+	1	ID=CLUMA_CG007581:1198347-1199059-cds;Name=AllNorm454-IT_Contig_633-cds;Parent=CLUMA_CG007581-RB
superscaffold41B	.	CDS	1199118	1199372	.	+	0	ID=CLUMA_CG007581:1199118-1199903-cds;Name=AllNorm454-IT_Contig_633-cds;Parent=CLUMA_CG007581-RB
superscaffold41B	maker	gene	1188715	1190307	.	-	.	ID=CLUMA_CG007580;Name=(nr)_putative_conserved_hypothetical_protein_[Culex_quinquefasciatus]
superscaffold41B	maker	mRNA	1188715	1190307	.	-	.	ID=CLUMA_CG007580-RA;Name=CLUMA_CG007580-RA;Parent=CLUMA_CG007580;_AED=0.29;_QI=0|-1|0|1|-1|1|1|0|519;_eAED=1.00;date=Wed Mar 23 18:08:18 CET 2016
superscaffold41B	maker	exon	1188715	1190307	.	-	.	ID=CLUMA_CG007580:1190307-1188715;Name=CLUMA_CG007580-RA:exon:51668;Parent=CLUMA_CG007580-RA
superscaffold41B	maker	CDS	1188748	1190307	.	-	0	ID=CLUMA_CG007580:1190307-1188715-cds;Name=CLUMA_CG007580-RA:exon:51668-cds;Parent=CLUMA_CG007580-RA
superscaffold41B	maker	gene	1196096	1197405	.	-	.	ID=CLUMA_CG007582;Name=(sp)_putative_Peroxisomal_(S)-2-hydroxy-acid_oxidase_GLO5
superscaffold41B	maker	mRNA	1196096	1197405	.	-	.	ID=CLUMA_CG007582-RA;Name=CLUMA_CG007582-RA;Parent=CLUMA_CG007582;_AED=0.31;_QI=0|0.5|0.4|1|0.5|0.4|5|87|453;_eAED=0.33;date=Wed Mar 23 18:09:08 CET 2016
superscaffold41B	maker	exon	1197099	1197405	.	-	.	ID=CLUMA_CG007582:1197405-1197099;Name=CLUMA_CG007582-RA:exon:50530;Parent=CLUMA_CG007582-RA
superscaffold41B	maker	exon	1196666	1197035	.	-	.	ID=CLUMA_CG007582-RA:exon:50531;Name=CLUMA_CG007582-RA:exon:50531;Parent=CLUMA_CG007582-RA
superscaffold41B	maker	exon	1196096	1196612	.	-	.	ID=CLUMA_CG007582-RA:exon:50532;Name=CLUMA_CG007582-RA:exon:50532;Parent=CLUMA_CG007582-RA
superscaffold41B	maker	CDS	1197099	1197384	.	-	0	ID=CLUMA_CG007582:1197405-1197099-cds;Name=CLUMA_CG007582-RA:exon:50530-cds;Parent=CLUMA_CG007582-RA
superscaffold41B	maker	CDS	1196666	1197035	.	-	1	ID=CLUMA_CG007582-RA:exon:50531-cds;Name=CLUMA_CG007582-RA:exon:50531-cds;Parent=CLUMA_CG007582-RA
superscaffold41B	maker	CDS	1196183	1196612	.	-	2	ID=CLUMA_CG007582-RA:exon:50532-cds;Name=CLUMA_CG007582-RA:exon:50532-cds;Parent=CLUMA_CG007582-RA
superscaffold41B	maker	gene	1199962	1202137	.	-	.	ID=CLUMA_CG007583;Name=(sp)_putative_Stress-induced-phosphoprotein_1
superscaffold41B	maker	mRNA	1199962	1202137	.	-	.	ID=CLUMA_CG007583-RA;Name=CLUMA_CG007583-RA;Parent=CLUMA_CG007583;_AED=0.03;_QI=139|1|1|1|1|1|4|344|482;_eAED=0.03
superscaffold41B	maker	exon	1201990	1202137	.	-	.	ID=CLUMA_CG007583-RA:exon:49865;Name=CLUMA_CG007583-RA:exon:49865;Parent=CLUMA_CG007583-RA
superscaffold41B	maker	exon	1201619	1201901	.	-	.	ID=CLUMA_CG007583-RA:exon:49866;Name=CLUMA_CG007583-RA:exon:49866;Parent=CLUMA_CG007583-RA
superscaffold41B	maker	exon	1200444	1201527	.	-	.	ID=CLUMA_CG007583-RA:exon:49867;Name=CLUMA_CG007583-RA:exon:49867;Parent=CLUMA_CG007583-RA
superscaffold41B	maker	exon	1199962	1200378	.	-	.	ID=CLUMA_CG007583-RA:exon:49868;Name=CLUMA_CG007583-RA:exon:49868;Parent=CLUMA_CG007583-RA
superscaffold41B	maker	CDS	1201990	1201998	.	-	0	ID=CLUMA_CG007583-RA:exon:49865-cds;Name=CLUMA_CG007583-RA:exon:49865-cds;Parent=CLUMA_CG007583-RA
superscaffold41B	maker	CDS	1201619	1201901	.	-	0	ID=CLUMA_CG007583-RA:exon:49866-cds;Name=CLUMA_CG007583-RA:exon:49866-cds;Parent=CLUMA_CG007583-RA
superscaffold41B	maker	CDS	1200444	1201527	.	-	1	ID=CLUMA_CG007583-RA:exon:49867-cds;Name=CLUMA_CG007583-RA:exon:49867-cds;Parent=CLUMA_CG007583-RA
superscaffold41B	maker	CDS	1200306	1200378	.	-	2	ID=CLUMA_CG007583-RA:exon:49868-cds;Name=CLUMA_CG007583-RA:exon:49868-cds;Parent=CLUMA_CG007583-RA
superscaffold41B	maker	gene	1202260	1203232	.	+	.	ID=CLUMA_CG007584;Name=(sp)_putative_Splicing_factor_U2af_38_kDa_subunit
superscaffold41B	maker	mRNA	1202260	1203232	.	+	.	ID=CLUMA_CG007584-RA;Name=CLUMA_CG007584-RA;Parent=CLUMA_CG007584;_AED=0.03;_QI=109|1|1|1|1|1|4|1|224;_eAED=0.03
superscaffold41B	maker	exon	1202260	1202412	.	+	.	ID=CLUMA_CG007584-RA:exon:49004;Name=CLUMA_CG007584-RA:exon:49004;Parent=CLUMA_CG007584-RA
superscaffold41B	maker	exon	1202481	1202635	.	+	.	ID=CLUMA_CG007584-RA:exon:49005;Name=CLUMA_CG007584-RA:exon:49005;Parent=CLUMA_CG007584-RA
superscaffold41B	maker	exon	1202700	1203120	.	+	.	ID=CLUMA_CG007584-RA:exon:49006;Name=CLUMA_CG007584-RA:exon:49006;Parent=CLUMA_CG007584-RA
superscaffold41B	maker	exon	1203180	1203232	.	+	.	ID=CLUMA_CG007584-RA:exon:49007;Name=CLUMA_CG007584-RA:exon:49007;Parent=CLUMA_CG007584-RA
superscaffold41B	maker	CDS	1202369	1202412	.	+	0	ID=CLUMA_CG007584-RA:exon:49004-cds;Name=CLUMA_CG007584-RA:exon:49004-cds;Parent=CLUMA_CG007584-RA
superscaffold41B	maker	CDS	1202481	1202635	.	+	2	ID=CLUMA_CG007584-RA:exon:49005-cds;Name=CLUMA_CG007584-RA:exon:49005-cds;Parent=CLUMA_CG007584-RA
superscaffold41B	maker	CDS	1202700	1203120	.	+	1	ID=CLUMA_CG007584-RA:exon:49006-cds;Name=CLUMA_CG007584-RA:exon:49006-cds;Parent=CLUMA_CG007584-RA
superscaffold41B	maker	CDS	1203180	1203231	.	+	2	ID=CLUMA_CG007584-RA:exon:49007-cds;Name=CLUMA_CG007584-RA:exon:49007-cds;Parent=CLUMA_CG007584-RA
superscaffold41B	maker	gene	1204740	1205321	.	-	.	ID=CLUMA_CG007585;Name=(sp)_similar_to_Beta-ureidopropionase
superscaffold41B	maker	mRNA	1204740	1205321	.	-	.	ID=CLUMA_CG007585-RA;Name=CLUMA_CG007585-RA;Parent=CLUMA_CG007585;_AED=0.23;_QI=0|-1|0|1|-1|1|1|0|193;_eAED=0.24
superscaffold41B	maker	exon	1204740	1205321	.	-	.	ID=CLUMA_CG007585-RA:exon:50354;Name=CLUMA_CG007585-RA:exon:50354;Parent=CLUMA_CG007585-RA
superscaffold41B	maker	CDS	1204740	1205321	.	-	0	ID=CLUMA_CG007585-RA:exon:50354-cds;Name=CLUMA_CG007585-RA:exon:50354-cds;Parent=CLUMA_CG007585-RA
superscaffold41B	maker	gene	1212547	1213408	.	-	.	ID=CLUMA_CG007588;Name=(pfam)_Gb3_synth_family_containing_protein
superscaffold41B	maker	mRNA	1212547	1213408	.	-	.	ID=CLUMA_CG007588-RA;Name=CLUMA_CG007588-RA;Parent=CLUMA_CG007588;_AED=1.00;_QI=0|0|0|0|1|1|3|0|146;_eAED=1.00
superscaffold41B	maker	exon	1213103	1213408	.	-	.	ID=CLUMA_CG007588-RA:exon:51297;Name=CLUMA_CG007588-RA:exon:51297;Parent=CLUMA_CG007588-RA
superscaffold41B	maker	exon	1212934	1212959	.	-	.	ID=CLUMA_CG007588-RA:exon:51296;Name=CLUMA_CG007588-RA:exon:51296;Parent=CLUMA_CG007588-RA
superscaffold41B	maker	exon	1212547	1212655	.	-	.	ID=CLUMA_CG007588-RA:exon:51295;Name=CLUMA_CG007588-RA:exon:51295;Parent=CLUMA_CG007588-RA
superscaffold41B	maker	CDS	1213103	1213408	.	-	0	ID=CLUMA_CG007588-RA:exon:51297-cds;Name=CLUMA_CG007588-RA:exon:51297-cds;Parent=CLUMA_CG007588-RA
superscaffold41B	maker	CDS	1212934	1212959	.	-	0	ID=CLUMA_CG007588-RA:exon:51296-cds;Name=CLUMA_CG007588-RA:exon:51296-cds;Parent=CLUMA_CG007588-RA
superscaffold41B	maker	CDS	1212547	1212655	.	-	2	ID=CLUMA_CG007588-RA:exon:51295-cds;Name=CLUMA_CG007588-RA:exon:51295-cds;Parent=CLUMA_CG007588-RA
superscaffold41B	maker	gene	1213110	1213529	.	+	.	ID=CLUMA_CG007589;Name=CLUMA_CG007589
superscaffold41B	maker	mRNA	1213110	1213529	.	+	.	ID=CLUMA_CG007589-RA;Name=CLUMA_CG007589-RA;Parent=CLUMA_CG007589;_AED=0.00;_QI=177|1|1|1|0|0|2|69|37;_eAED=0.00
superscaffold41B	maker	exon	1213110	1213414	.	+	.	ID=CLUMA_CG007589-RA:exon:49805;Name=CLUMA_CG007589-RA:exon:49805;Parent=CLUMA_CG007589-RA
superscaffold41B	maker	exon	1213475	1213529	.	+	.	ID=CLUMA_CG007589-RA:exon:49806;Name=CLUMA_CG007589-RA:exon:49806;Parent=CLUMA_CG007589-RA
superscaffold41B	maker	CDS	1213287	1213400	.	+	0	ID=CLUMA_CG007589-RA:exon:49805-cds;Name=CLUMA_CG007589-RA:exon:49805-cds;Parent=CLUMA_CG007589-RA
superscaffold41B	maker	gene	1213471	1213794	.	-	.	ID=CLUMA_CG007590;Name=CLUMA_CG007590
superscaffold41B	maker	mRNA	1213471	1213794	.	-	.	ID=CLUMA_CG007590-RA;Name=CLUMA_CG007590-RA;Parent=CLUMA_CG007590;_AED=0.08;_QI=63|0|0.5|1|0|0.5|2|0|73;_eAED=0.73
superscaffold41B	maker	exon	1213726	1213794	.	-	.	ID=CLUMA_CG007590-RA:exon:51173;Name=CLUMA_CG007590-RA:exon:51173;Parent=CLUMA_CG007590-RA
superscaffold41B	maker	exon	1213471	1213686	.	-	.	ID=CLUMA_CG007590-RA:exon:51174;Name=CLUMA_CG007590-RA:exon:51174;Parent=CLUMA_CG007590-RA
superscaffold41B	maker	CDS	1213726	1213731	.	-	0	ID=CLUMA_CG007590-RA:exon:51173-cds;Name=CLUMA_CG007590-RA:exon:51173-cds;Parent=CLUMA_CG007590-RA
superscaffold41B	maker	CDS	1213471	1213686	.	-	0	ID=CLUMA_CG007590-RA:exon:51174-cds;Name=CLUMA_CG007590-RA:exon:51174-cds;Parent=CLUMA_CG007590-RA
superscaffold41B	maker	gene	1264093	1279576	.	+	.	ID=CLUMA_CG007605;Name=(sp)_putative_Rho_GTPase-activating_protein_18
superscaffold41B	maker	mRNA	1264093	1279576	.	+	.	ID=CLUMA_CG007605-RA;Name=CLUMA_CG007605-RA;Parent=CLUMA_CG007605;_AED=0.22;_QI=2356|1|1|1|0.87|0.77|9|483|624;_eAED=0.22
superscaffold41B	maker	exon	1264093	1265633	.	+	.	ID=CLUMA_CG007605-RA:exon:49550;Name=CLUMA_CG007605-RA:exon:49550;Parent=CLUMA_CG007605-RA
superscaffold41B	maker	exon	1274254	1275174	.	+	.	ID=CLUMA_CG007605-RA:exon:49551;Name=CLUMA_CG007605-RA:exon:49551;Parent=CLUMA_CG007605-RA
superscaffold41B	maker	exon	1276035	1276102	.	+	.	ID=CLUMA_CG007605-RA:exon:49552;Name=CLUMA_CG007605-RA:exon:49552;Parent=CLUMA_CG007605-RA
superscaffold41B	maker	exon	1276667	1276840	.	+	.	ID=CLUMA_CG007605-RA:exon:49553;Name=CLUMA_CG007605-RA:exon:49553;Parent=CLUMA_CG007605-RA
superscaffold41B	maker	exon	1276910	1277241	.	+	.	ID=CLUMA_CG007605-RA:exon:49554;Name=CLUMA_CG007605-RA:exon:49554;Parent=CLUMA_CG007605-RA
superscaffold41B	maker	exon	1277633	1278212	.	+	.	ID=CLUMA_CG007605-RA:exon:49555;Name=CLUMA_CG007605-RA:exon:49555;Parent=CLUMA_CG007605-RA
superscaffold41B	maker	exon	1278286	1278463	.	+	.	ID=CLUMA_CG007605-RA:exon:49556;Name=CLUMA_CG007605-RA:exon:49556;Parent=CLUMA_CG007605-RA
superscaffold41B	maker	exon	1278593	1278936	.	+	.	ID=CLUMA_CG007605-RA:exon:49557;Name=CLUMA_CG007605-RA:exon:49557;Parent=CLUMA_CG007605-RA
superscaffold41B	maker	exon	1279001	1279576	.	+	.	ID=CLUMA_CG007605-RA:exon:49558;Name=CLUMA_CG007605-RA:exon:49558;Parent=CLUMA_CG007605-RA
superscaffold41B	maker	CDS	1275069	1275174	.	+	0	ID=CLUMA_CG007605-RA:exon:49551-cds;Name=CLUMA_CG007605-RA:exon:49551-cds;Parent=CLUMA_CG007605-RA
superscaffold41B	maker	CDS	1276035	1276102	.	+	1	ID=CLUMA_CG007605-RA:exon:49552-cds;Name=CLUMA_CG007605-RA:exon:49552-cds;Parent=CLUMA_CG007605-RA
superscaffold41B	maker	CDS	1276667	1276840	.	+	0	ID=CLUMA_CG007605-RA:exon:49553-cds;Name=CLUMA_CG007605-RA:exon:49553-cds;Parent=CLUMA_CG007605-RA
superscaffold41B	maker	CDS	1276910	1277241	.	+	0	ID=CLUMA_CG007605-RA:exon:49554-cds;Name=CLUMA_CG007605-RA:exon:49554-cds;Parent=CLUMA_CG007605-RA
superscaffold41B	maker	CDS	1277633	1278212	.	+	2	ID=CLUMA_CG007605-RA:exon:49555-cds;Name=CLUMA_CG007605-RA:exon:49555-cds;Parent=CLUMA_CG007605-RA
superscaffold41B	maker	CDS	1278286	1278463	.	+	0	ID=CLUMA_CG007605-RA:exon:49556-cds;Name=CLUMA_CG007605-RA:exon:49556-cds;Parent=CLUMA_CG007605-RA
superscaffold41B	maker	CDS	1278593	1278936	.	+	1	ID=CLUMA_CG007605-RA:exon:49557-cds;Name=CLUMA_CG007605-RA:exon:49557-cds;Parent=CLUMA_CG007605-RA
superscaffold41B	maker	CDS	1279001	1279093	.	+	0	ID=CLUMA_CG007605-RA:exon:49558-cds;Name=CLUMA_CG007605-RA:exon:49558-cds;Parent=CLUMA_CG007605-RA
superscaffold41B	maker	gene	1264597	1269778	.	-	.	ID=CLUMA_CG007606;Name=CLUMA_CG007606
superscaffold41B	maker	mRNA	1264597	1269778	.	-	.	ID=CLUMA_CG007606-RA;Name=CLUMA_CG007606-RA;Parent=CLUMA_CG007606;_AED=0.86;_QI=0|0|0|0.5|1|1|6|0|115;_eAED=1.00
superscaffold41B	maker	exon	1269753	1269778	.	-	.	ID=CLUMA_CG007606-RA:exon:51244;Name=CLUMA_CG007606-RA:exon:51244;Parent=CLUMA_CG007606-RA
superscaffold41B	maker	exon	1269273	1269364	.	-	.	ID=CLUMA_CG007606-RA:exon:51243;Name=CLUMA_CG007606-RA:exon:51243;Parent=CLUMA_CG007606-RA
superscaffold41B	maker	exon	1268630	1268719	.	-	.	ID=CLUMA_CG007606-RA:exon:51242;Name=CLUMA_CG007606-RA:exon:51242;Parent=CLUMA_CG007606-RA
superscaffold41B	maker	exon	1265917	1265953	.	-	.	ID=CLUMA_CG007606-RA:exon:51241;Name=CLUMA_CG007606-RA:exon:51241;Parent=CLUMA_CG007606-RA
superscaffold41B	maker	exon	1265148	1265209	.	-	.	ID=CLUMA_CG007606-RA:exon:51240;Name=CLUMA_CG007606-RA:exon:51240;Parent=CLUMA_CG007606-RA
superscaffold41B	maker	exon	1264597	1264637	.	-	.	ID=CLUMA_CG007606-RA:exon:51239;Name=CLUMA_CG007606-RA:exon:51239;Parent=CLUMA_CG007606-RA
superscaffold41B	maker	CDS	1269753	1269778	.	-	0	ID=CLUMA_CG007606-RA:exon:51244-cds;Name=CLUMA_CG007606-RA:exon:51244-cds;Parent=CLUMA_CG007606-RA
superscaffold41B	maker	CDS	1269273	1269364	.	-	2	ID=CLUMA_CG007606-RA:exon:51243-cds;Name=CLUMA_CG007606-RA:exon:51243-cds;Parent=CLUMA_CG007606-RA
superscaffold41B	maker	CDS	1268630	1268719	.	-	1	ID=CLUMA_CG007606-RA:exon:51242-cds;Name=CLUMA_CG007606-RA:exon:51242-cds;Parent=CLUMA_CG007606-RA
superscaffold41B	maker	CDS	1265917	1265953	.	-	1	ID=CLUMA_CG007606-RA:exon:51241-cds;Name=CLUMA_CG007606-RA:exon:51241-cds;Parent=CLUMA_CG007606-RA
superscaffold41B	maker	CDS	1265148	1265209	.	-	2	ID=CLUMA_CG007606-RA:exon:51240-cds;Name=CLUMA_CG007606-RA:exon:51240-cds;Parent=CLUMA_CG007606-RA
superscaffold41B	maker	CDS	1264597	1264637	.	-	1	ID=CLUMA_CG007606-RA:exon:51239-cds;Name=CLUMA_CG007606-RA:exon:51239-cds;Parent=CLUMA_CG007606-RA
superscaffold41B	maker	gene	1282888	1283130	.	-	.	ID=CLUMA_CG007610;Name=CLUMA_CG007610
superscaffold41B	maker	mRNA	1282888	1283130	.	-	.	ID=CLUMA_CG007610-RA;Name=CLUMA_CG007610-RA;Parent=CLUMA_CG007610;_AED=0.80;_QI=0|0|0|1|1|1|2|0|68;_eAED=1.00
superscaffold41B	maker	exon	1283099	1283130	.	-	.	ID=CLUMA_CG007610-RA:exon:51235;Name=CLUMA_CG007610-RA:exon:51235;Parent=CLUMA_CG007610-RA
superscaffold41B	maker	exon	1282888	1283062	.	-	.	ID=CLUMA_CG007610-RA:exon:51234;Name=CLUMA_CG007610-RA:exon:51234;Parent=CLUMA_CG007610-RA
superscaffold41B	maker	CDS	1283099	1283130	.	-	0	ID=CLUMA_CG007610-RA:exon:51235-cds;Name=CLUMA_CG007610-RA:exon:51235-cds;Parent=CLUMA_CG007610-RA
superscaffold41B	maker	CDS	1282888	1283062	.	-	2	ID=CLUMA_CG007610-RA:exon:51234-cds;Name=CLUMA_CG007610-RA:exon:51234-cds;Parent=CLUMA_CG007610-RA
superscaffold41B	maker	gene	1282993	1306642	.	+	.	ID=CLUMA_CG007617;Name=(sp)_putative_Dual_oxidase
superscaffold41B	maker	mRNA	1282993	1306642	.	+	.	ID=CLUMA_CG007617-RA;Name=CLUMA_CG007617-RA;Alias=CLUMA_CG007616-RA;Parent=CLUMA_CG007617;_AED=0.85;_QI=0|0|0|0.33|1|1|3|0|78;_eAED=1.00;date=Wed Mar 23 18:15:05 CET 2016
superscaffold41B	maker	exon	1282993	1283023	.	+	.	ID=CLUMA_CG007617:1282993-1283023;Name=CLUMA_CG007616-RA:exon:51163;Parent=CLUMA_CG007617-RA
superscaffold41B	maker	exon	1286936	1287123	.	+	.	ID=CLUMA_CG007617:1286936-1287123;Name=CLUMA_CG007616-RA:exon:51164;Parent=CLUMA_CG007617-RA
superscaffold41B	maker	exon	1296712	1296792	.	+	.	ID=CLUMA_CG007617:1296712-1296792;Name=CLUMA_CG007616-RA:exon:51165;Parent=CLUMA_CG007617-RA
superscaffold41B	maker	exon	1301594	1301943	.	+	.	ID=CLUMA_CG007617:1301594-1301943;Name=CLUMA_CG007617-RA:exon:49191;Parent=CLUMA_CG007617-RA
superscaffold41B	maker	exon	1302029	1302233	.	+	.	ID=CLUMA_CG007617:1302029-1302233;Name=CLUMA_CG007617-RA:exon:49192;Parent=CLUMA_CG007617-RA
superscaffold41B	maker	exon	1302295	1302701	.	+	.	ID=CLUMA_CG007617:1302295-1302701;Name=CLUMA_CG007617-RA:exon:49193;Parent=CLUMA_CG007617-RA
superscaffold41B	maker	exon	1302761	1304687	.	+	.	ID=CLUMA_CG007617:1302761-1304687;Name=CLUMA_CG007617-RA:exon:49194;Parent=CLUMA_CG007617-RA
superscaffold41B	maker	exon	1304745	1305952	.	+	.	ID=CLUMA_CG007617:1304745-1305952;Name=CLUMA_CG007617-RA:exon:49195;Parent=CLUMA_CG007617-RA
superscaffold41B	maker	exon	1306018	1306146	.	+	.	ID=CLUMA_CG007617:1306018-1306146;Name=CLUMA_CG007617-RA:exon:49196;Parent=CLUMA_CG007617-RA
superscaffold41B	maker	exon	1306216	1306642	.	+	.	ID=CLUMA_CG007617:1306216-1306642;Name=CLUMA_CG007617-RA:exon:49197;Parent=CLUMA_CG007617-RA
superscaffold41B	maker	CDS	1287039	1287123	.	+	0	ID=CLUMA_CG007617:1286936-1287123-cds;Name=CLUMA_CG007616-RA:exon:51164-cds;Parent=CLUMA_CG007617-RA
superscaffold41B	maker	CDS	1296712	1296792	.	+	1	ID=CLUMA_CG007617:1296712-1296792-cds;Name=CLUMA_CG007616-RA:exon:51165-cds;Parent=CLUMA_CG007617-RA
superscaffold41B	maker	CDS	1301594	1301943	.	+	1	ID=CLUMA_CG007617:1301594-1301943-cds;Name=CLUMA_CG007617-RA:exon:49191-cds;Parent=CLUMA_CG007617-RA
superscaffold41B	maker	CDS	1302029	1302233	.	+	0	ID=CLUMA_CG007617:1302029-1302233-cds;Name=CLUMA_CG007617-RA:exon:49192-cds;Parent=CLUMA_CG007617-RA
superscaffold41B	maker	CDS	1302295	1302701	.	+	1	ID=CLUMA_CG007617:1302295-1302701-cds;Name=CLUMA_CG007617-RA:exon:49193-cds;Parent=CLUMA_CG007617-RA
superscaffold41B	maker	CDS	1302761	1304687	.	+	0	ID=CLUMA_CG007617:1302761-1304687-cds;Name=CLUMA_CG007617-RA:exon:49194-cds;Parent=CLUMA_CG007617-RA
superscaffold41B	maker	CDS	1304745	1305952	.	+	1	ID=CLUMA_CG007617:1304745-1305952-cds;Name=CLUMA_CG007617-RA:exon:49195-cds;Parent=CLUMA_CG007617-RA
superscaffold41B	maker	CDS	1306018	1306146	.	+	0	ID=CLUMA_CG007617:1306018-1306146-cds;Name=CLUMA_CG007617-RA:exon:49196-cds;Parent=CLUMA_CG007617-RA
superscaffold41B	maker	CDS	1306216	1306344	.	+	0	ID=CLUMA_CG007617:1306216-1306642-cds;Name=CLUMA_CG007617-RA:exon:49197-cds;Parent=CLUMA_CG007617-RA
superscaffold41B	maker	gene	1283227	1284496	.	-	.	ID=CLUMA_CG007611;Name=CLUMA_CG007611
superscaffold41B	maker	mRNA	1283227	1284496	.	-	.	ID=CLUMA_CG007611-RA;Name=CLUMA_CG007611-RA;Parent=CLUMA_CG007611;_AED=0.50;_QI=0|0|0|0.33|1|1|3|0|72;_eAED=1.00
superscaffold41B	maker	exon	1284449	1284496	.	-	.	ID=CLUMA_CG007611-RA:exon:51182;Name=CLUMA_CG007611-RA:exon:51182;Parent=CLUMA_CG007611-RA
superscaffold41B	maker	exon	1284290	1284299	.	-	.	ID=CLUMA_CG007611-RA:exon:51181;Name=CLUMA_CG007611-RA:exon:51181;Parent=CLUMA_CG007611-RA
superscaffold41B	maker	exon	1283227	1283387	.	-	.	ID=CLUMA_CG007611-RA:exon:51180;Name=CLUMA_CG007611-RA:exon:51180;Parent=CLUMA_CG007611-RA
superscaffold41B	maker	CDS	1284449	1284496	.	-	0	ID=CLUMA_CG007611-RA:exon:51182-cds;Name=CLUMA_CG007611-RA:exon:51182-cds;Parent=CLUMA_CG007611-RA
superscaffold41B	maker	CDS	1284290	1284299	.	-	0	ID=CLUMA_CG007611-RA:exon:51181-cds;Name=CLUMA_CG007611-RA:exon:51181-cds;Parent=CLUMA_CG007611-RA
superscaffold41B	maker	CDS	1283227	1283387	.	-	1	ID=CLUMA_CG007611-RA:exon:51180-cds;Name=CLUMA_CG007611-RA:exon:51180-cds;Parent=CLUMA_CG007611-RA
superscaffold41B	maker	gene	1306774	1308269	.	-	.	ID=CLUMA_CG007618;Name=CLUMA_CG007618
superscaffold41B	maker	mRNA	1306774	1308269	.	-	.	ID=CLUMA_CG007618-RA;Name=CLUMA_CG007618-RA;Parent=CLUMA_CG007618;_AED=0.00;_QI=131|1|1|1|1|1|2|128|392;_eAED=0.00
superscaffold41B	maker	exon	1308123	1308269	.	-	.	ID=CLUMA_CG007618-RA:exon:49813;Name=CLUMA_CG007618-RA:exon:49813;Parent=CLUMA_CG007618-RA
superscaffold41B	maker	exon	1306774	1308064	.	-	.	ID=CLUMA_CG007618-RA:exon:49814;Name=CLUMA_CG007618-RA:exon:49814;Parent=CLUMA_CG007618-RA
superscaffold41B	maker	CDS	1308123	1308138	.	-	0	ID=CLUMA_CG007618-RA:exon:49813-cds;Name=CLUMA_CG007618-RA:exon:49813-cds;Parent=CLUMA_CG007618-RA
superscaffold41B	maker	CDS	1306902	1308064	.	-	1	ID=CLUMA_CG007618-RA:exon:49814-cds;Name=CLUMA_CG007618-RA:exon:49814-cds;Parent=CLUMA_CG007618-RA
superscaffold41B	maker	gene	1308463	1312396	.	+	.	ID=CLUMA_CG007619;Name=(sp)_similar_to_Probable_ATP-dependent_RNA_helicase_DHX36
superscaffold41B	maker	mRNA	1308463	1312396	.	+	.	ID=CLUMA_CG007619-RA;Name=CLUMA_CG007619-RA;Parent=CLUMA_CG007619;_AED=0.06;_QI=0|0.33|0.25|0.75|1|1|4|106|1180;_eAED=0.48
superscaffold41B	maker	exon	1308463	1308697	.	+	.	ID=CLUMA_CG007619-RA:exon:49719;Name=CLUMA_CG007619-RA:exon:49719;Parent=CLUMA_CG007619-RA
superscaffold41B	maker	exon	1308759	1309819	.	+	.	ID=CLUMA_CG007619-RA:exon:49720;Name=CLUMA_CG007619-RA:exon:49720;Parent=CLUMA_CG007619-RA
superscaffold41B	maker	exon	1309992	1311956	.	+	.	ID=CLUMA_CG007619-RA:exon:49721;Name=CLUMA_CG007619-RA:exon:49721;Parent=CLUMA_CG007619-RA
superscaffold41B	maker	exon	1312009	1312396	.	+	.	ID=CLUMA_CG007619-RA:exon:49722;Name=CLUMA_CG007619-RA:exon:49722;Parent=CLUMA_CG007619-RA
superscaffold41B	maker	CDS	1308463	1308697	.	+	0	ID=CLUMA_CG007619-RA:exon:49719-cds;Name=CLUMA_CG007619-RA:exon:49719-cds;Parent=CLUMA_CG007619-RA
superscaffold41B	maker	CDS	1308759	1309819	.	+	1	ID=CLUMA_CG007619-RA:exon:49720-cds;Name=CLUMA_CG007619-RA:exon:49720-cds;Parent=CLUMA_CG007619-RA
superscaffold41B	maker	CDS	1309992	1311956	.	+	0	ID=CLUMA_CG007619-RA:exon:49721-cds;Name=CLUMA_CG007619-RA:exon:49721-cds;Parent=CLUMA_CG007619-RA
superscaffold41B	maker	CDS	1312009	1312290	.	+	0	ID=CLUMA_CG007619-RA:exon:49722-cds;Name=CLUMA_CG007619-RA:exon:49722-cds;Parent=CLUMA_CG007619-RA
superscaffold41B	maker	gene	1312428	1314253	.	-	.	ID=CLUMA_CG007620;Name=(sp)_putative_Uncharacterized_aarF_domain-containing_protein_kinase_5
superscaffold41B	maker	mRNA	1312428	1314253	.	-	.	ID=CLUMA_CG007620-RA;Name=CLUMA_CG007620-RA;Parent=CLUMA_CG007620;_AED=0.18;_QI=157|0.57|0.5|0.75|0.42|0.37|8|59|817;_eAED=0.18;date=Fri Nov 13 08:23:52 CET 2015
superscaffold41B	maker	exon	1313901	1314253	.	-	.	ID=CLUMA_CG007620:1314253-1313901;Name=CLUMA_CG007620-RA:exon:50339;Parent=CLUMA_CG007620-RA
superscaffold41B	maker	exon	1312428	1313842	.	-	.	ID=CLUMA_CG007620-RA:exon:50340;Name=CLUMA_CG007620-RA:exon:50340;Parent=CLUMA_CG007620-RA
superscaffold41B	maker	CDS	1313901	1314185	.	-	0	ID=CLUMA_CG007620:1314253-1313901-cds;Name=CLUMA_CG007620-RA:exon:50339-cds;Parent=CLUMA_CG007620-RA
superscaffold41B	maker	CDS	1312487	1313842	.	-	0	ID=CLUMA_CG007620-RA:exon:50340-cds;Name=CLUMA_CG007620-RA:exon:50340-cds;Parent=CLUMA_CG007620-RA
superscaffold41B	maker	gene	1314457	1315669	.	+	.	ID=CLUMA_CG007621;Name=CLUMA_CG007621
superscaffold41B	maker	mRNA	1314457	1315669	.	+	.	ID=CLUMA_CG007621-RA;Name=CLUMA_CG007621-RA;Parent=CLUMA_CG007621;_AED=0.21;_QI=42|0.5|0.66|1|0.5|0.33|3|0|344;_eAED=0.73
superscaffold41B	maker	exon	1314457	1314492	.	+	.	ID=CLUMA_CG007621-RA:exon:49768;Name=CLUMA_CG007621-RA:exon:49768;Parent=CLUMA_CG007621-RA
superscaffold41B	maker	exon	1314566	1314844	.	+	.	ID=CLUMA_CG007621-RA:exon:49769;Name=CLUMA_CG007621-RA:exon:49769;Parent=CLUMA_CG007621-RA
superscaffold41B	maker	exon	1314908	1315669	.	+	.	ID=CLUMA_CG007621-RA:exon:49770;Name=CLUMA_CG007621-RA:exon:49770;Parent=CLUMA_CG007621-RA
superscaffold41B	maker	CDS	1314572	1314844	.	+	0	ID=CLUMA_CG007621-RA:exon:49769-cds;Name=CLUMA_CG007621-RA:exon:49769-cds;Parent=CLUMA_CG007621-RA
superscaffold41B	maker	CDS	1314908	1315669	.	+	0	ID=CLUMA_CG007621-RA:exon:49770-cds;Name=CLUMA_CG007621-RA:exon:49770-cds;Parent=CLUMA_CG007621-RA
superscaffold41B	.	gene	1315802	1317694	.	-	.	ID=CLUMA_CG022800;Name=CLUMA_CG022800
superscaffold41B	.	mRNA	1315802	1317694	.	-	.	ID=CLUMA_CG022800-RA;Name=CLUMA_CG022800-RA;Parent=CLUMA_CG022800;date=Fri Nov 13 08:23:41 CET 2015
superscaffold41B	.	exon	1317546	1317694	.	-	.	ID=CLUMA_CG022800-RA:exon:1317694-1317546;Name=maker-superscaffold41B-exonerate_est2genome-gene-0.203-mRNA-1;Parent=CLUMA_CG022800-RA
superscaffold41B	.	exon	1317171	1317230	.	-	.	ID=CLUMA_CG022800-RA:exon:1317230-1317171;Name=maker-superscaffold41B-exonerate_est2genome-gene-0.203-mRNA-1;Parent=CLUMA_CG022800-RA
superscaffold41B	.	exon	1316962	1317107	.	-	.	ID=CLUMA_CG022800-RA:exon:1317107-1316962;Name=maker-superscaffold41B-exonerate_est2genome-gene-0.203-mRNA-1;Parent=CLUMA_CG022800-RA
superscaffold41B	.	exon	1315802	1316905	.	-	.	ID=CLUMA_CG022800-RA:exon:1316905-1315802;Name=maker-superscaffold41B-exonerate_est2genome-gene-0.203-mRNA-1;Parent=CLUMA_CG022800-RA
superscaffold41B	.	CDS	1317171	1317222	.	-	0	ID=CLUMA_CG022800-RA:exon:1317230-1317171-cds;Name=maker-superscaffold41B-exonerate_est2genome-gene-0.203-mRNA-1-cds;Parent=CLUMA_CG022800-RA
superscaffold41B	.	CDS	1316962	1317107	.	-	1	ID=CLUMA_CG022800-RA:exon:1317107-1316962-cds;Name=maker-superscaffold41B-exonerate_est2genome-gene-0.203-mRNA-1-cds;Parent=CLUMA_CG022800-RA
superscaffold41B	.	CDS	1316450	1316905	.	-	0	ID=CLUMA_CG022800-RA:exon:1316905-1315802-cds;Name=maker-superscaffold41B-exonerate_est2genome-gene-0.203-mRNA-1-cds;Parent=CLUMA_CG022800-RA
superscaffold41B	maker	gene	1317762	1320496	.	+	.	ID=CLUMA_CG007622;Name=(sp)_putative_WD_repeat-containing_protein_mio
superscaffold41B	maker	mRNA	1317762	1320496	.	+	.	ID=CLUMA_CG007622-RA;Name=CLUMA_CG007622-RA;Parent=CLUMA_CG007622;_AED=0.35;_QI=0|0.5|0|0.66|1|0.66|3|0|861;_eAED=0.35;date=Wed Mar 23 18:17:49 CET 2016
superscaffold41B	maker	exon	1317762	1317897	.	+	.	ID=CLUMA_CG007622:1317762-1317897;Name=CLUMA_CG007622-RA:exon:49631;Parent=CLUMA_CG007622-RA
superscaffold41B	maker	exon	1317958	1318146	.	+	.	ID=CLUMA_CG007622-RA:exon:49632;Name=CLUMA_CG007622-RA:exon:49632;Parent=CLUMA_CG007622-RA
superscaffold41B	maker	exon	1318203	1320496	.	+	.	ID=CLUMA_CG007622-RA:exon:49633;Name=CLUMA_CG007622-RA:exon:49633;Parent=CLUMA_CG007622-RA
superscaffold41B	maker	CDS	1317762	1317897	.	+	0	ID=CLUMA_CG007622:1317762-1317897-cds;Name=CLUMA_CG007622-RA:exon:49631-cds;Parent=CLUMA_CG007622-RA
superscaffold41B	maker	CDS	1317958	1318146	.	+	1	ID=CLUMA_CG007622-RA:exon:49632-cds;Name=CLUMA_CG007622-RA:exon:49632-cds;Parent=CLUMA_CG007622-RA
superscaffold41B	maker	CDS	1318203	1320496	.	+	1	ID=CLUMA_CG007622-RA:exon:49633-cds;Name=CLUMA_CG007622-RA:exon:49633-cds;Parent=CLUMA_CG007622-RA
superscaffold41B	maker	gene	1320514	1321683	.	-	.	ID=CLUMA_CG007623;Name=(sp)_putative_Putative_inositol_monophosphatase_3
superscaffold41B	maker	mRNA	1320514	1321683	.	-	.	ID=CLUMA_CG007623-RA;Name=CLUMA_CG007623-RA;Parent=CLUMA_CG007623;_AED=0.03;_QI=105|1|1|1|1|1|2|16|328;_eAED=0.03
superscaffold41B	maker	exon	1320931	1321683	.	-	.	ID=CLUMA_CG007623-RA:exon:49851;Name=CLUMA_CG007623-RA:exon:49851;Parent=CLUMA_CG007623-RA
superscaffold41B	maker	exon	1320514	1320868	.	-	.	ID=CLUMA_CG007623-RA:exon:49852;Name=CLUMA_CG007623-RA:exon:49852;Parent=CLUMA_CG007623-RA
superscaffold41B	maker	CDS	1320931	1321578	.	-	0	ID=CLUMA_CG007623-RA:exon:49851-cds;Name=CLUMA_CG007623-RA:exon:49851-cds;Parent=CLUMA_CG007623-RA
superscaffold41B	maker	CDS	1320530	1320868	.	-	0	ID=CLUMA_CG007623-RA:exon:49852-cds;Name=CLUMA_CG007623-RA:exon:49852-cds;Parent=CLUMA_CG007623-RA
superscaffold41B	maker	gene	1321859	1326545	.	+	.	ID=CLUMA_CG007624;Name=(sp)_putative_Fanconi_anemia_group_D2_protein
superscaffold41B	maker	mRNA	1321859	1326545	.	+	.	ID=CLUMA_CG007624-RA;Name=CLUMA_CG007624-RA;Parent=CLUMA_CG007624;_AED=0.23;_QI=0|0.75|0.2|1|1|1|5|198|1269;_eAED=0.23;date=Wed Mar 23 18:18:39 CET 2016
superscaffold41B	maker	exon	1321859	1322153	.	+	.	ID=CLUMA_CG007624-RA:exon:49446;Name=CLUMA_CG007624-RA:exon:49446;Parent=CLUMA_CG007624-RA
superscaffold41B	maker	exon	1322212	1322521	.	+	.	ID=CLUMA_CG007624-RA:exon:49447;Name=CLUMA_CG007624-RA:exon:49447;Parent=CLUMA_CG007624-RA
superscaffold41B	maker	exon	1322584	1325935	.	+	.	ID=CLUMA_CG007624:1322584-1325935;Name=CLUMA_CG007624-RA:exon:49448;Parent=CLUMA_CG007624-RA
superscaffold41B	maker	exon	1326003	1326545	.	+	.	ID=CLUMA_CG007624-RA:exon:49450;Name=CLUMA_CG007624-RA:exon:49450;Parent=CLUMA_CG007624-RA
superscaffold41B	maker	CDS	1321859	1322153	.	+	0	ID=CLUMA_CG007624-RA:exon:49446-cds;Name=CLUMA_CG007624-RA:exon:49446-cds;Parent=CLUMA_CG007624-RA
superscaffold41B	maker	CDS	1322212	1322521	.	+	1	ID=CLUMA_CG007624-RA:exon:49447-cds;Name=CLUMA_CG007624-RA:exon:49447-cds;Parent=CLUMA_CG007624-RA
superscaffold41B	maker	CDS	1322584	1325935	.	+	2	ID=CLUMA_CG007624:1322584-1325935-cds;Name=CLUMA_CG007624-RA:exon:49448-cds;Parent=CLUMA_CG007624-RA
superscaffold41B	maker	CDS	1326003	1326347	.	+	0	ID=CLUMA_CG007624-RA:exon:49450-cds;Name=CLUMA_CG007624-RA:exon:49450-cds;Parent=CLUMA_CG007624-RA
superscaffold41B	maker	gene	1359534	1363897	.	+	.	ID=CLUMA_CG007633;Name=(sp)_putative_Homeobox_protein_aristaless
superscaffold41B	maker	mRNA	1359534	1363897	.	+	.	ID=CLUMA_CG007633-RA;Name=CLUMA_CG007633-RA;Parent=CLUMA_CG007633;_AED=0.02;_QI=259|1|1|1|1|1|3|331|326;_eAED=0.02
superscaffold41B	maker	exon	1359534	1360043	.	+	.	ID=CLUMA_CG007633-RA:exon:48988;Name=CLUMA_CG007633-RA:exon:48988;Parent=CLUMA_CG007633-RA
superscaffold41B	maker	exon	1361446	1361491	.	+	.	ID=CLUMA_CG007633-RA:exon:48989;Name=CLUMA_CG007633-RA:exon:48989;Parent=CLUMA_CG007633-RA
superscaffold41B	maker	exon	1362883	1363897	.	+	.	ID=CLUMA_CG007633-RA:exon:48990;Name=CLUMA_CG007633-RA:exon:48990;Parent=CLUMA_CG007633-RA
superscaffold41B	maker	CDS	1359793	1360043	.	+	0	ID=CLUMA_CG007633-RA:exon:48988-cds;Name=CLUMA_CG007633-RA:exon:48988-cds;Parent=CLUMA_CG007633-RA
superscaffold41B	maker	CDS	1361446	1361491	.	+	2	ID=CLUMA_CG007633-RA:exon:48989-cds;Name=CLUMA_CG007633-RA:exon:48989-cds;Parent=CLUMA_CG007633-RA
superscaffold41B	maker	CDS	1362883	1363566	.	+	0	ID=CLUMA_CG007633-RA:exon:48990-cds;Name=CLUMA_CG007633-RA:exon:48990-cds;Parent=CLUMA_CG007633-RA
superscaffold41B	maker	gene	1365714	1371001	.	-	.	ID=CLUMA_CG007634;Name=(sp)_similar_to_Homeobox_protein_aristaless
superscaffold41B	maker	mRNA	1365714	1371001	.	-	.	ID=CLUMA_CG007634-RA;Name=CLUMA_CG007634-RA;Parent=CLUMA_CG007634;_AED=0.13;_QI=0|0|0|0.66|0.5|1|3|0|371;_eAED=0.13
superscaffold41B	maker	exon	1370932	1371001	.	-	.	ID=CLUMA_CG007634-RA:exon:50162;Name=CLUMA_CG007634-RA:exon:50162;Parent=CLUMA_CG007634-RA
superscaffold41B	maker	exon	1370240	1370595	.	-	.	ID=CLUMA_CG007634-RA:exon:50161;Name=CLUMA_CG007634-RA:exon:50161;Parent=CLUMA_CG007634-RA
superscaffold41B	maker	exon	1365714	1366403	.	-	.	ID=CLUMA_CG007634-RA:exon:50160;Name=CLUMA_CG007634-RA:exon:50160;Parent=CLUMA_CG007634-RA
superscaffold41B	maker	CDS	1370932	1371001	.	-	0	ID=CLUMA_CG007634-RA:exon:50162-cds;Name=CLUMA_CG007634-RA:exon:50162-cds;Parent=CLUMA_CG007634-RA
superscaffold41B	maker	CDS	1370240	1370595	.	-	1	ID=CLUMA_CG007634-RA:exon:50161-cds;Name=CLUMA_CG007634-RA:exon:50161-cds;Parent=CLUMA_CG007634-RA
superscaffold41B	maker	CDS	1365714	1366403	.	-	0	ID=CLUMA_CG007634-RA:exon:50160-cds;Name=CLUMA_CG007634-RA:exon:50160-cds;Parent=CLUMA_CG007634-RA
superscaffold41B	maker	gene	1381617	1396743	.	+	.	ID=CLUMA_CG007643;Name=(sp)_similar_to_Peroxidasin
superscaffold41B	maker	mRNA	1381617	1396743	.	+	.	ID=CLUMA_CG007643-RA;Name=CLUMA_CG007643-RA;Parent=CLUMA_CG007643;_AED=0.08;_QI=0|0.85|0.87|0.87|1|1|8|481|1388;_eAED=0.08;date=Wed Mar 23 18:20:15 CET 2016
superscaffold41B	maker	exon	1381617	1382175	.	+	.	ID=CLUMA_CG007643:1381617-1382175;Name=CLUMA_CG007643-RA:exon:49076;Parent=CLUMA_CG007643-RA
superscaffold41B	maker	exon	1391751	1392662	.	+	.	ID=CLUMA_CG007643-RA:exon:49077;Name=CLUMA_CG007643-RA:exon:49077;Parent=CLUMA_CG007643-RA
superscaffold41B	maker	exon	1392724	1393110	.	+	.	ID=CLUMA_CG007643-RA:exon:49078;Name=CLUMA_CG007643-RA:exon:49078;Parent=CLUMA_CG007643-RA
superscaffold41B	maker	exon	1393169	1395384	.	+	.	ID=CLUMA_CG007643-RA:exon:49079;Name=CLUMA_CG007643-RA:exon:49079;Parent=CLUMA_CG007643-RA
superscaffold41B	maker	exon	1395445	1395547	.	+	.	ID=CLUMA_CG007643-RA:exon:49080;Name=CLUMA_CG007643-RA:exon:49080;Parent=CLUMA_CG007643-RA
superscaffold41B	maker	exon	1395611	1395757	.	+	.	ID=CLUMA_CG007643-RA:exon:49081;Name=CLUMA_CG007643-RA:exon:49081;Parent=CLUMA_CG007643-RA
superscaffold41B	maker	exon	1395820	1395976	.	+	.	ID=CLUMA_CG007643-RA:exon:49082;Name=CLUMA_CG007643-RA:exon:49082;Parent=CLUMA_CG007643-RA
superscaffold41B	maker	exon	1396029	1396743	.	+	.	ID=CLUMA_CG007643-RA:exon:49083;Name=CLUMA_CG007643-RA:exon:49083;Parent=CLUMA_CG007643-RA
superscaffold41B	maker	CDS	1382135	1382175	.	+	0	ID=CLUMA_CG007643:1381617-1382175-cds;Name=CLUMA_CG007643-RA:exon:49076-cds;Parent=CLUMA_CG007643-RA
superscaffold41B	maker	CDS	1391751	1392662	.	+	2	ID=CLUMA_CG007643-RA:exon:49077-cds;Name=CLUMA_CG007643-RA:exon:49077-cds;Parent=CLUMA_CG007643-RA
superscaffold41B	maker	CDS	1392724	1393110	.	+	2	ID=CLUMA_CG007643-RA:exon:49078-cds;Name=CLUMA_CG007643-RA:exon:49078-cds;Parent=CLUMA_CG007643-RA
superscaffold41B	maker	CDS	1393169	1395384	.	+	2	ID=CLUMA_CG007643-RA:exon:49079-cds;Name=CLUMA_CG007643-RA:exon:49079-cds;Parent=CLUMA_CG007643-RA
superscaffold41B	maker	CDS	1395445	1395547	.	+	1	ID=CLUMA_CG007643-RA:exon:49080-cds;Name=CLUMA_CG007643-RA:exon:49080-cds;Parent=CLUMA_CG007643-RA
superscaffold41B	maker	CDS	1395611	1395757	.	+	2	ID=CLUMA_CG007643-RA:exon:49081-cds;Name=CLUMA_CG007643-RA:exon:49081-cds;Parent=CLUMA_CG007643-RA
superscaffold41B	maker	CDS	1395820	1395976	.	+	2	ID=CLUMA_CG007643-RA:exon:49082-cds;Name=CLUMA_CG007643-RA:exon:49082-cds;Parent=CLUMA_CG007643-RA
superscaffold41B	maker	CDS	1396029	1396262	.	+	0	ID=CLUMA_CG007643-RA:exon:49083-cds;Name=CLUMA_CG007643-RA:exon:49083-cds;Parent=CLUMA_CG007643-RA
superscaffold41B	maker	gene	1385855	1386481	.	+	.	ID=CLUMA_CG007641;Name=CLUMA_CG007641
superscaffold41B	maker	mRNA	1385855	1386481	.	+	.	ID=CLUMA_CG007641-RA;Name=CLUMA_CG007641-RA;Parent=CLUMA_CG007641;_AED=1.00;_QI=0|0|0|0|1|1|3|0|114;_eAED=1.00
superscaffold41B	maker	exon	1385855	1385869	.	+	.	ID=CLUMA_CG007641-RA:exon:51156;Name=CLUMA_CG007641-RA:exon:51156;Parent=CLUMA_CG007641-RA
superscaffold41B	maker	exon	1386133	1386169	.	+	.	ID=CLUMA_CG007641-RA:exon:51157;Name=CLUMA_CG007641-RA:exon:51157;Parent=CLUMA_CG007641-RA
superscaffold41B	maker	exon	1386189	1386481	.	+	.	ID=CLUMA_CG007641-RA:exon:51158;Name=CLUMA_CG007641-RA:exon:51158;Parent=CLUMA_CG007641-RA
superscaffold41B	maker	CDS	1385855	1385869	.	+	0	ID=CLUMA_CG007641-RA:exon:51156-cds;Name=CLUMA_CG007641-RA:exon:51156-cds;Parent=CLUMA_CG007641-RA
superscaffold41B	maker	CDS	1386133	1386169	.	+	0	ID=CLUMA_CG007641-RA:exon:51157-cds;Name=CLUMA_CG007641-RA:exon:51157-cds;Parent=CLUMA_CG007641-RA
superscaffold41B	maker	CDS	1386189	1386481	.	+	1	ID=CLUMA_CG007641-RA:exon:51158-cds;Name=CLUMA_CG007641-RA:exon:51158-cds;Parent=CLUMA_CG007641-RA
superscaffold41B	maker	gene	1398541	1405444	.	-	.	ID=CLUMA_CG007645;Name=(sp)_putative_Protein_MON2_homolog
superscaffold41B	maker	mRNA	1398541	1405444	.	-	.	ID=CLUMA_CG007645-RA;Name=CLUMA_CG007645-RA;Parent=CLUMA_CG007645;_AED=0.03;_QI=191|1|1|1|1|1|6|825|1665;_eAED=0.03
superscaffold41B	maker	exon	1405131	1405444	.	-	.	ID=CLUMA_CG007645-RA:exon:49885;Name=CLUMA_CG007645-RA:exon:49885;Parent=CLUMA_CG007645-RA
superscaffold41B	maker	exon	1401306	1404494	.	-	.	ID=CLUMA_CG007645-RA:exon:49886;Name=CLUMA_CG007645-RA:exon:49886;Parent=CLUMA_CG007645-RA
superscaffold41B	maker	exon	1401047	1401250	.	-	.	ID=CLUMA_CG007645-RA:exon:49887;Name=CLUMA_CG007645-RA:exon:49887;Parent=CLUMA_CG007645-RA
superscaffold41B	maker	exon	1400216	1400985	.	-	.	ID=CLUMA_CG007645-RA:exon:49888;Name=CLUMA_CG007645-RA:exon:49888;Parent=CLUMA_CG007645-RA
superscaffold41B	maker	exon	1399624	1400135	.	-	.	ID=CLUMA_CG007645-RA:exon:49889;Name=CLUMA_CG007645-RA:exon:49889;Parent=CLUMA_CG007645-RA
superscaffold41B	maker	exon	1398541	1399565	.	-	.	ID=CLUMA_CG007645-RA:exon:49890;Name=CLUMA_CG007645-RA:exon:49890;Parent=CLUMA_CG007645-RA
superscaffold41B	maker	CDS	1405131	1405253	.	-	0	ID=CLUMA_CG007645-RA:exon:49885-cds;Name=CLUMA_CG007645-RA:exon:49885-cds;Parent=CLUMA_CG007645-RA
superscaffold41B	maker	CDS	1401306	1404494	.	-	0	ID=CLUMA_CG007645-RA:exon:49886-cds;Name=CLUMA_CG007645-RA:exon:49886-cds;Parent=CLUMA_CG007645-RA
superscaffold41B	maker	CDS	1401047	1401250	.	-	0	ID=CLUMA_CG007645-RA:exon:49887-cds;Name=CLUMA_CG007645-RA:exon:49887-cds;Parent=CLUMA_CG007645-RA
superscaffold41B	maker	CDS	1400216	1400985	.	-	0	ID=CLUMA_CG007645-RA:exon:49888-cds;Name=CLUMA_CG007645-RA:exon:49888-cds;Parent=CLUMA_CG007645-RA
superscaffold41B	maker	CDS	1399624	1400135	.	-	2	ID=CLUMA_CG007645-RA:exon:49889-cds;Name=CLUMA_CG007645-RA:exon:49889-cds;Parent=CLUMA_CG007645-RA
superscaffold41B	maker	CDS	1399366	1399565	.	-	1	ID=CLUMA_CG007645-RA:exon:49890-cds;Name=CLUMA_CG007645-RA:exon:49890-cds;Parent=CLUMA_CG007645-RA
superscaffold41B	maker	gene	1405470	1405664	.	-	.	ID=CLUMA_CG007646;Name=CLUMA_CG007646
superscaffold41B	maker	mRNA	1405470	1405664	.	-	.	ID=CLUMA_CG007646-RA;Name=CLUMA_CG007646-RA;Parent=CLUMA_CG007646;_AED=0.83;_QI=0|-1|0|1|-1|1|1|0|64;_eAED=1.00
superscaffold41B	maker	exon	1405470	1405664	.	-	.	ID=CLUMA_CG007646-RA:exon:51236;Name=CLUMA_CG007646-RA:exon:51236;Parent=CLUMA_CG007646-RA
superscaffold41B	maker	CDS	1405470	1405664	.	-	0	ID=CLUMA_CG007646-RA:exon:51236-cds;Name=CLUMA_CG007646-RA:exon:51236-cds;Parent=CLUMA_CG007646-RA
superscaffold41B	maker	gene	1405611	1407367	.	+	.	ID=CLUMA_CG007647;Name=(nr)_putative_hypothetical_protein_AaeL_AAEL003935_[Aedes_aegypti]
superscaffold41B	maker	mRNA	1405611	1407367	.	+	.	ID=CLUMA_CG007647-RA;Name=CLUMA_CG007647-RA;Parent=CLUMA_CG007647;_AED=0.10;_QI=156|0.8|0.66|1|0.8|0.66|6|56|656;_eAED=0.10;date=Wed Mar 23 18:25:37 CET 2016
superscaffold41B	maker	exon	1405611	1405835	.	+	.	ID=CLUMA_CG007647-RA:exon:49282;Name=CLUMA_CG007647-RA:exon:49282;Parent=CLUMA_CG007647-RA
superscaffold41B	maker	exon	1405895	1406181	.	+	.	ID=CLUMA_CG007647-RA:exon:49283;Name=CLUMA_CG007647-RA:exon:49283;Parent=CLUMA_CG007647-RA
superscaffold41B	maker	exon	1406240	1407367	.	+	.	ID=CLUMA_CG007647:1406240-1407367;Name=CLUMA_CG007647-RA:exon:49284;Parent=CLUMA_CG007647-RA
superscaffold41B	maker	CDS	1405767	1405835	.	+	0	ID=CLUMA_CG007647-RA:exon:49282-cds;Name=CLUMA_CG007647-RA:exon:49282-cds;Parent=CLUMA_CG007647-RA
superscaffold41B	maker	CDS	1405895	1406181	.	+	0	ID=CLUMA_CG007647-RA:exon:49283-cds;Name=CLUMA_CG007647-RA:exon:49283-cds;Parent=CLUMA_CG007647-RA
superscaffold41B	maker	CDS	1406240	1407128	.	+	2	ID=CLUMA_CG007647:1406240-1407367-cds;Name=CLUMA_CG007647-RA:exon:49284-cds;Parent=CLUMA_CG007647-RA
superscaffold41B	.	gene	1407294	1408278	.	+	.	ID=CLUMA_CG023339;Name=CLUMA_CG023339
superscaffold41B	.	mRNA	1407294	1408278	.	+	.	ID=CLUMA_CG023339-RA;Name=CLUMA_CG023339-RA;Parent=CLUMA_CG023339;date=Wed Mar 23 18:25:44 CET 2016
superscaffold41B	.	exon	1407294	1407613	.	+	.	ID=CLUMA_CG023339-RA:exon:1407294-1407613;Name=Adult-HiSeq_87909_c0_seq1_744_758_0-743;Parent=CLUMA_CG023339-RA
superscaffold41B	.	exon	1407682	1407749	.	+	.	ID=CLUMA_CG023339-RA:exon:1407682-1407749;Name=Adult-HiSeq_87909_c0_seq1_744_758_0-743;Parent=CLUMA_CG023339-RA
superscaffold41B	.	exon	1407810	1408278	.	+	.	ID=CLUMA_CG023339-RA:exon:1407810-1408278;Name=Adult-HiSeq_87909_c0_seq1_744_758_0-743;Parent=CLUMA_CG023339-RA
superscaffold41B	.	CDS	1407361	1407613	.	+	0	ID=CLUMA_CG023339-RA:exon:1407294-1407613-cds;Name=Adult-HiSeq_87909_c0_seq1_744_758_0-743-cds;Parent=CLUMA_CG023339-RA
superscaffold41B	.	CDS	1407682	1407749	.	+	1	ID=CLUMA_CG023339-RA:exon:1407682-1407749-cds;Name=Adult-HiSeq_87909_c0_seq1_744_758_0-743-cds;Parent=CLUMA_CG023339-RA
superscaffold41B	.	CDS	1407810	1408244	.	+	0	ID=CLUMA_CG023339-RA:exon:1407810-1408278-cds;Name=Adult-HiSeq_87909_c0_seq1_744_758_0-743-cds;Parent=CLUMA_CG023339-RA
superscaffold41B	maker	gene	1408989	1410021	.	+	.	ID=CLUMA_CG007648;Name=(pfam)_Trypsin_domain_containing_protein
superscaffold41B	maker	mRNA	1408989	1410021	.	+	.	ID=CLUMA_CG007648-RA;Name=CLUMA_CG007648-RA;Parent=CLUMA_CG007648;_AED=0.00;_QI=48|1|1|1|1|1|3|106|254;_eAED=0.00
superscaffold41B	maker	exon	1408989	1409292	.	+	.	ID=CLUMA_CG007648-RA:exon:48955;Name=CLUMA_CG007648-RA:exon:48955;Parent=CLUMA_CG007648-RA
superscaffold41B	maker	exon	1409354	1409421	.	+	.	ID=CLUMA_CG007648-RA:exon:48956;Name=CLUMA_CG007648-RA:exon:48956;Parent=CLUMA_CG007648-RA
superscaffold41B	maker	exon	1409475	1410021	.	+	.	ID=CLUMA_CG007648-RA:exon:48957;Name=CLUMA_CG007648-RA:exon:48957;Parent=CLUMA_CG007648-RA
superscaffold41B	maker	CDS	1409037	1409292	.	+	0	ID=CLUMA_CG007648-RA:exon:48955-cds;Name=CLUMA_CG007648-RA:exon:48955-cds;Parent=CLUMA_CG007648-RA
superscaffold41B	maker	CDS	1409354	1409421	.	+	1	ID=CLUMA_CG007648-RA:exon:48956-cds;Name=CLUMA_CG007648-RA:exon:48956-cds;Parent=CLUMA_CG007648-RA
superscaffold41B	maker	CDS	1409475	1409915	.	+	0	ID=CLUMA_CG007648-RA:exon:48957-cds;Name=CLUMA_CG007648-RA:exon:48957-cds;Parent=CLUMA_CG007648-RA
superscaffold41B	.	gene	1411354	1414665	.	+	.	ID=CLUMA_CG023340;Name=CLUMA_CG023340
superscaffold41B	.	mRNA	1411354	1414665	.	+	.	ID=CLUMA_CG023340-RA;Name=CLUMA_CG023340-RA;Parent=CLUMA_CG023340;date=Wed Mar 23 18:32:43 CET 2016
superscaffold41B	.	exon	1411354	1411878	.	+	.	ID=CLUMA_CG023340-RA:exon:1411354-1411878;Name=maker-superscaffold41B-exonerate_est2genome-gene-0.73-mRNA-1;Parent=CLUMA_CG023340-RA
superscaffold41B	.	exon	1411946	1412089	.	+	.	ID=CLUMA_CG023340-RA:exon:1411946-1412089;Name=maker-superscaffold41B-exonerate_est2genome-gene-0.73-mRNA-1;Parent=CLUMA_CG023340-RA
superscaffold41B	.	exon	1412155	1412371	.	+	.	ID=CLUMA_CG023340-RA:exon:1412155-1412371;Name=maker-superscaffold41B-exonerate_est2genome-gene-0.73-mRNA-1;Parent=CLUMA_CG023340-RA
superscaffold41B	.	exon	1412436	1412793	.	+	.	ID=CLUMA_CG023340-RA:exon:1412436-1412793;Name=maker-superscaffold41B-exonerate_est2genome-gene-0.73-mRNA-1;Parent=CLUMA_CG023340-RA
superscaffold41B	.	exon	1412852	1414665	.	+	.	ID=CLUMA_CG023340-RA:exon:1412852-1414665;Name=Adult-HiSeq_60994_c0_seq1_1008_1_0-1007;Parent=CLUMA_CG023340-RA
superscaffold41B	.	CDS	1411530	1411878	.	+	0	ID=CLUMA_CG023340-RA:exon:1411354-1411878-cds;Name=maker-superscaffold41B-exonerate_est2genome-gene-0.73-mRNA-1-cds;Parent=CLUMA_CG023340-RA
superscaffold41B	.	CDS	1411946	1412089	.	+	1	ID=CLUMA_CG023340-RA:exon:1411946-1412089-cds;Name=maker-superscaffold41B-exonerate_est2genome-gene-0.73-mRNA-1-cds;Parent=CLUMA_CG023340-RA
superscaffold41B	.	CDS	1412155	1412371	.	+	1	ID=CLUMA_CG023340-RA:exon:1412155-1412371-cds;Name=maker-superscaffold41B-exonerate_est2genome-gene-0.73-mRNA-1-cds;Parent=CLUMA_CG023340-RA
superscaffold41B	.	CDS	1412436	1412793	.	+	2	ID=CLUMA_CG023340-RA:exon:1412436-1412793-cds;Name=maker-superscaffold41B-exonerate_est2genome-gene-0.73-mRNA-1-cds;Parent=CLUMA_CG023340-RA
superscaffold41B	.	CDS	1412852	1413700	.	+	0	ID=CLUMA_CG023340-RA:exon:1412852-1414665-cds;Name=Adult-HiSeq_60994_c0_seq1_1008_1_0-1007-cds;Parent=CLUMA_CG023340-RA
superscaffold41B	.	gene	1414671	1417629	.	+	.	ID=CLUMA_CG023341;Name=CLUMA_CG023341
superscaffold41B	.	mRNA	1414671	1417629	.	+	.	ID=CLUMA_CG023341-RA;Name=CLUMA_CG023341-RA;Parent=CLUMA_CG023341;date=Wed Mar 23 18:30:27 CET 2016
superscaffold41B	.	exon	1414671	1414896	.	+	.	ID=CLUMA_CG023341-RA:exon:1414671-1414896;Name=Adult-HiSeq_53744_c0_seq1_1310_1_0-1309;Parent=CLUMA_CG023341-RA
superscaffold41B	.	exon	1414962	1415044	.	+	.	ID=CLUMA_CG023341-RA:exon:1414962-1415044;Name=Adult-HiSeq_53744_c0_seq1_1310_1_0-1309;Parent=CLUMA_CG023341-RA
superscaffold41B	.	exon	1415103	1415676	.	+	.	ID=CLUMA_CG023341-RA:exon:1415103-1415676;Name=Adult-HiSeq_53744_c0_seq1_1310_1_0-1309;Parent=CLUMA_CG023341-RA
superscaffold41B	.	exon	1417216	1417629	.	+	.	ID=CLUMA_CG023341-RA:exon:1417216-1417629;Name=Adult-HiSeq_53744_c0_seq1_1310_1_0-1309;Parent=CLUMA_CG023341-RA
superscaffold41B	.	CDS	1414734	1414896	.	+	0	ID=CLUMA_CG023341-RA:exon:1414671-1414896-cds;Name=Adult-HiSeq_53744_c0_seq1_1310_1_0-1309-cds;Parent=CLUMA_CG023341-RA
superscaffold41B	.	CDS	1414962	1415044	.	+	1	ID=CLUMA_CG023341-RA:exon:1414962-1415044-cds;Name=Adult-HiSeq_53744_c0_seq1_1310_1_0-1309-cds;Parent=CLUMA_CG023341-RA
superscaffold41B	.	CDS	1415103	1415528	.	+	0	ID=CLUMA_CG023341-RA:exon:1415103-1415676-cds;Name=Adult-HiSeq_53744_c0_seq1_1310_1_0-1309-cds;Parent=CLUMA_CG023341-RA
superscaffold41B	maker	gene	1417748	1420375	.	+	.	ID=CLUMA_CG007649;Name=(sp)_similar_to_Sodium-_and_chloride-dependent_glycine_transporter_1
superscaffold41B	maker	mRNA	1417748	1420375	.	+	.	ID=CLUMA_CG007649-RA;Name=CLUMA_CG007649-RA;Parent=CLUMA_CG007649;_AED=0.10;_QI=3042|0.90|0.83|1|0.90|0.75|12|17|897;_eAED=0.10;date=Wed Mar 23 18:31:33 CET 2016
superscaffold41B	maker	exon	1417748	1418241	.	+	.	ID=CLUMA_CG007649:1417748-1418241;Name=CLUMA_CG007649-RA:exon:49531;Parent=CLUMA_CG007649-RA
superscaffold41B	maker	exon	1418311	1418454	.	+	.	ID=CLUMA_CG007649-RA:exon:49532-1;Name=CLUMA_CG007649-RA:exon:49532-1;Parent=CLUMA_CG007649-RA
superscaffold41B	maker	exon	1418520	1418736	.	+	.	ID=CLUMA_CG007649-RA:exon:49533-1;Name=CLUMA_CG007649-RA:exon:49533-1;Parent=CLUMA_CG007649-RA
superscaffold41B	maker	exon	1418801	1419158	.	+	.	ID=CLUMA_CG007649-RA:exon:49534-1;Name=CLUMA_CG007649-RA:exon:49534-1;Parent=CLUMA_CG007649-RA
superscaffold41B	maker	exon	1419219	1420375	.	+	.	ID=CLUMA_CG007649:1419219-1420375;Name=CLUMA_CG007649-RA:exon:49535-1;Parent=CLUMA_CG007649-RA
superscaffold41B	maker	CDS	1417887	1418241	.	+	0	ID=CLUMA_CG007649:1417748-1418241-cds;Name=CLUMA_CG007649-RA:exon:49531-cds;Parent=CLUMA_CG007649-RA
superscaffold41B	maker	CDS	1418311	1418454	.	+	1	ID=CLUMA_CG007649-RA:exon:49532-1-cds;Name=CLUMA_CG007649-RA:exon:49532-1-cds;Parent=CLUMA_CG007649-RA
superscaffold41B	maker	CDS	1418520	1418736	.	+	1	ID=CLUMA_CG007649-RA:exon:49533-1-cds;Name=CLUMA_CG007649-RA:exon:49533-1-cds;Parent=CLUMA_CG007649-RA
superscaffold41B	maker	CDS	1418801	1419158	.	+	2	ID=CLUMA_CG007649-RA:exon:49534-1-cds;Name=CLUMA_CG007649-RA:exon:49534-1-cds;Parent=CLUMA_CG007649-RA
superscaffold41B	maker	CDS	1419219	1420073	.	+	0	ID=CLUMA_CG007649:1419219-1420375-cds;Name=CLUMA_CG007649-RA:exon:49535-1-cds;Parent=CLUMA_CG007649-RA
superscaffold41B	maker	gene	1419792	1426379	.	-	.	ID=CLUMA_CG007650;Name=(sp)_similar_to_Ankyrin_repeat_and_fibronectin_type-III_domain-containing_protein_1
superscaffold41B	maker	mRNA	1419792	1425280	.	-	.	ID=CLUMA_CG007650-RA;Name=CLUMA_CG007650-RA;Parent=CLUMA_CG007650;_AED=0.02;_QI=118|1|1|1|0.83|0.85|7|386|1340;_eAED=0.02
superscaffold41B	maker	exon	1424856	1425280	.	-	.	ID=CLUMA_CG007650-RA:exon:49853;Name=CLUMA_CG007650-RA:exon:49853;Parent=CLUMA_CG007650-RA
superscaffold41B	maker	exon	1424494	1424748	.	-	.	ID=CLUMA_CG007650-RA:exon:49854;Name=CLUMA_CG007650-RA:exon:49854;Parent=CLUMA_CG007650-RA
superscaffold41B	maker	exon	1424037	1424435	.	-	.	ID=CLUMA_CG007650-RA:exon:49855;Name=CLUMA_CG007650-RA:exon:49855;Parent=CLUMA_CG007650-RA
superscaffold41B	maker	exon	1423903	1423977	.	-	.	ID=CLUMA_CG007650-RA:exon:49856;Name=CLUMA_CG007650-RA:exon:49856;Parent=CLUMA_CG007650-RA
superscaffold41B	maker	exon	1422764	1423305	.	-	.	ID=CLUMA_CG007650-RA:exon:49857;Name=CLUMA_CG007650-RA:exon:49857;Parent=CLUMA_CG007650-RA
superscaffold41B	maker	exon	1421936	1422701	.	-	.	ID=CLUMA_CG007650-RA:exon:49858;Name=CLUMA_CG007650-RA:exon:49858;Parent=CLUMA_CG007650-RA
superscaffold41B	maker	exon	1419792	1421856	.	-	.	ID=CLUMA_CG007650-RA:exon:49859;Name=CLUMA_CG007650-RA:exon:49859;Parent=CLUMA_CG007650-RA
superscaffold41B	maker	CDS	1424856	1425162	.	-	0	ID=CLUMA_CG007650-RA:exon:49853-cds;Name=CLUMA_CG007650-RA:exon:49853-cds;Parent=CLUMA_CG007650-RA
superscaffold41B	maker	CDS	1424494	1424748	.	-	1	ID=CLUMA_CG007650-RA:exon:49854-cds;Name=CLUMA_CG007650-RA:exon:49854-cds;Parent=CLUMA_CG007650-RA
superscaffold41B	maker	CDS	1424037	1424435	.	-	1	ID=CLUMA_CG007650-RA:exon:49855-cds;Name=CLUMA_CG007650-RA:exon:49855-cds;Parent=CLUMA_CG007650-RA
superscaffold41B	maker	CDS	1423903	1423977	.	-	1	ID=CLUMA_CG007650-RA:exon:49856-cds;Name=CLUMA_CG007650-RA:exon:49856-cds;Parent=CLUMA_CG007650-RA
superscaffold41B	maker	CDS	1422764	1423305	.	-	1	ID=CLUMA_CG007650-RA:exon:49857-cds;Name=CLUMA_CG007650-RA:exon:49857-cds;Parent=CLUMA_CG007650-RA
superscaffold41B	maker	CDS	1421936	1422701	.	-	0	ID=CLUMA_CG007650-RA:exon:49858-cds;Name=CLUMA_CG007650-RA:exon:49858-cds;Parent=CLUMA_CG007650-RA
superscaffold41B	maker	CDS	1420178	1421856	.	-	1	ID=CLUMA_CG007650-RA:exon:49859-cds;Name=CLUMA_CG007650-RA:exon:49859-cds;Parent=CLUMA_CG007650-RA
superscaffold41B	.	mRNA	1419792	1426379	.	-	.	ID=CLUMA_CG007650-RB;Name=CLUMA_CG007650-RB;Parent=CLUMA_CG007650;date=Wed Mar 23 18:36:38 CET 2016
superscaffold41B	.	exon	1426241	1426379	.	-	.	ID=CLUMA_CG007650:1426379-1426241;Name=LIII-frFM-HiSeq_178626_c0_seq1_461_2039_0-460;Parent=CLUMA_CG007650-RB
superscaffold41B	.	exon	1424494	1424748	.	-	.	ID=CLUMA_CG007650:1424748-1424494;Name=LIII-frFM-HiSeq_178626_c0_seq1_461_2039_0-460;Parent=CLUMA_CG007650-RB
superscaffold41B	.	exon	1424037	1424435	.	-	.	ID=CLUMA_CG007650:1424435-1424037;Name=LIII-frFM-HiSeq_178626_c1_seq1_1038_953_0-542_481_543-1037;Parent=CLUMA_CG007650-RB
superscaffold41B	.	exon	1423903	1423977	.	-	.	ID=CLUMA_CG007650:1423977-1423903;Name=LIII-frFM-HiSeq_178626_c1_seq1_1038_953_0-542_481_543-1037;Parent=CLUMA_CG007650-RB
superscaffold41B	.	exon	1422764	1423305	.	-	.	ID=CLUMA_CG007650:1423305-1422764;Name=LIII-frFM-HiSeq_178626_c1_seq1_1038_953_0-542_481_543-1037;Parent=CLUMA_CG007650-RB
superscaffold41B	.	exon	1421936	1422701	.	-	.	ID=CLUMA_CG007650:1422701-1421936;Name=maker-superscaffold41B-exonerate_est2genome-gene-0.206-mRNA-1;Parent=CLUMA_CG007650-RB
superscaffold41B	.	exon	1419792	1421856	.	-	.	ID=CLUMA_CG007650:1421856-1419792;Name=maker-superscaffold41B-exonerate_est2genome-gene-0.206-mRNA-1;Parent=CLUMA_CG007650-RB
superscaffold41B	.	CDS	1424494	1424683	.	-	0	ID=CLUMA_CG007650:1424748-1424494-cds;Name=LIII-frFM-HiSeq_178626_c0_seq1_461_2039_0-460-cds;Parent=CLUMA_CG007650-RB
superscaffold41B	.	CDS	1424037	1424435	.	-	1	ID=CLUMA_CG007650:1424435-1424037-cds;Name=LIII-frFM-HiSeq_178626_c1_seq1_1038_953_0-542_481_543-1037-cds;Parent=CLUMA_CG007650-RB
superscaffold41B	.	CDS	1423903	1423977	.	-	1	ID=CLUMA_CG007650:1423977-1423903-cds;Name=LIII-frFM-HiSeq_178626_c1_seq1_1038_953_0-542_481_543-1037-cds;Parent=CLUMA_CG007650-RB
superscaffold41B	.	CDS	1422764	1423305	.	-	1	ID=CLUMA_CG007650:1423305-1422764-cds;Name=LIII-frFM-HiSeq_178626_c1_seq1_1038_953_0-542_481_543-1037-cds;Parent=CLUMA_CG007650-RB
superscaffold41B	.	CDS	1421936	1422701	.	-	0	ID=CLUMA_CG007650:1422701-1421936-cds;Name=maker-superscaffold41B-exonerate_est2genome-gene-0.206-mRNA-1-cds;Parent=CLUMA_CG007650-RB
superscaffold41B	.	CDS	1420178	1421856	.	-	1	ID=CLUMA_CG007650:1421856-1419792-cds;Name=maker-superscaffold41B-exonerate_est2genome-gene-0.206-mRNA-1-cds;Parent=CLUMA_CG007650-RB
superscaffold41B	maker	gene	1427020	1429938	.	-	.	ID=CLUMA_CG007651;Name=(sp)_putative_General_vesicular_transport_factor_p115
superscaffold41B	maker	mRNA	1427020	1429938	.	-	.	ID=CLUMA_CG007651-RA;Name=CLUMA_CG007651-RA;Parent=CLUMA_CG007651;_AED=0.03;_QI=83|1|1|1|1|1|4|106|840;_eAED=0.03
superscaffold41B	maker	exon	1429778	1429938	.	-	.	ID=CLUMA_CG007651-RA:exon:49844;Name=CLUMA_CG007651-RA:exon:49844;Parent=CLUMA_CG007651-RA
superscaffold41B	maker	exon	1427917	1429720	.	-	.	ID=CLUMA_CG007651-RA:exon:49845;Name=CLUMA_CG007651-RA:exon:49845;Parent=CLUMA_CG007651-RA
superscaffold41B	maker	exon	1427672	1427856	.	-	.	ID=CLUMA_CG007651-RA:exon:49846;Name=CLUMA_CG007651-RA:exon:49846;Parent=CLUMA_CG007651-RA
superscaffold41B	maker	exon	1427020	1427581	.	-	.	ID=CLUMA_CG007651-RA:exon:49847;Name=CLUMA_CG007651-RA:exon:49847;Parent=CLUMA_CG007651-RA
superscaffold41B	maker	CDS	1429778	1429855	.	-	0	ID=CLUMA_CG007651-RA:exon:49844-cds;Name=CLUMA_CG007651-RA:exon:49844-cds;Parent=CLUMA_CG007651-RA
superscaffold41B	maker	CDS	1427917	1429720	.	-	0	ID=CLUMA_CG007651-RA:exon:49845-cds;Name=CLUMA_CG007651-RA:exon:49845-cds;Parent=CLUMA_CG007651-RA
superscaffold41B	maker	CDS	1427672	1427856	.	-	1	ID=CLUMA_CG007651-RA:exon:49846-cds;Name=CLUMA_CG007651-RA:exon:49846-cds;Parent=CLUMA_CG007651-RA
superscaffold41B	maker	CDS	1427126	1427581	.	-	0	ID=CLUMA_CG007651-RA:exon:49847-cds;Name=CLUMA_CG007651-RA:exon:49847-cds;Parent=CLUMA_CG007651-RA
superscaffold41B	maker	gene	1430746	1441770	.	+	.	ID=CLUMA_CG007653;Name=(sp)_putative_Patched_domain-containing_protein_3
superscaffold41B	maker	mRNA	1430746	1441770	.	+	.	ID=CLUMA_CG007653-RA;Name=CLUMA_CG007653-RA;Parent=CLUMA_CG007653;_AED=0.13;_QI=720|0.86|0.87|1|0.86|0.87|16|248|1228;_eAED=0.13;date=Fri Nov 13 12:52:25 CET 2015
superscaffold41B	maker	exon	1430746	1431465	.	+	.	ID=CLUMA_CG007653-RA:exon:49422;Name=CLUMA_CG007653-RA:exon:49422;Parent=CLUMA_CG007653-RA
superscaffold41B	maker	exon	1433119	1433249	.	+	.	ID=CLUMA_CG007653-RA:exon:49423;Name=CLUMA_CG007653-RA:exon:49423;Parent=CLUMA_CG007653-RA
superscaffold41B	maker	exon	1433314	1433459	.	+	.	ID=CLUMA_CG007653-RA:exon:49424;Name=CLUMA_CG007653-RA:exon:49424;Parent=CLUMA_CG007653-RA
superscaffold41B	maker	exon	1435010	1435224	.	+	.	ID=CLUMA_CG007653-RA:exon:49425;Name=CLUMA_CG007653-RA:exon:49425;Parent=CLUMA_CG007653-RA
superscaffold41B	maker	exon	1435297	1435357	.	+	.	ID=CLUMA_CG007653-RA:exon:49426;Name=CLUMA_CG007653-RA:exon:49426;Parent=CLUMA_CG007653-RA
superscaffold41B	maker	exon	1435414	1435537	.	+	.	ID=CLUMA_CG007653-RA:exon:49427;Name=CLUMA_CG007653-RA:exon:49427;Parent=CLUMA_CG007653-RA
superscaffold41B	maker	exon	1435604	1435783	.	+	.	ID=CLUMA_CG007653-RA:exon:49428;Name=CLUMA_CG007653-RA:exon:49428;Parent=CLUMA_CG007653-RA
superscaffold41B	maker	exon	1435869	1436032	.	+	.	ID=CLUMA_CG007653-RA:exon:49429;Name=CLUMA_CG007653-RA:exon:49429;Parent=CLUMA_CG007653-RA
superscaffold41B	maker	exon	1437693	1438031	.	+	.	ID=CLUMA_CG007653-RA:exon:49430;Name=CLUMA_CG007653-RA:exon:49430;Parent=CLUMA_CG007653-RA
superscaffold41B	maker	exon	1439312	1439835	.	+	.	ID=CLUMA_CG007653-RA:exon:49431;Name=CLUMA_CG007653-RA:exon:49431;Parent=CLUMA_CG007653-RA
superscaffold41B	maker	exon	1439901	1441770	.	+	.	ID=CLUMA_CG007653:1439901-1441770;Name=CLUMA_CG007653-RA:exon:49432;Parent=CLUMA_CG007653-RA
superscaffold41B	maker	CDS	1433119	1433249	.	+	0	ID=CLUMA_CG007653-RA:exon:49423-cds;Name=CLUMA_CG007653-RA:exon:49423-cds;Parent=CLUMA_CG007653-RA
superscaffold41B	maker	CDS	1433314	1433459	.	+	2	ID=CLUMA_CG007653-RA:exon:49424-cds;Name=CLUMA_CG007653-RA:exon:49424-cds;Parent=CLUMA_CG007653-RA
superscaffold41B	maker	CDS	1435010	1435224	.	+	1	ID=CLUMA_CG007653-RA:exon:49425-cds;Name=CLUMA_CG007653-RA:exon:49425-cds;Parent=CLUMA_CG007653-RA
superscaffold41B	maker	CDS	1435297	1435357	.	+	0	ID=CLUMA_CG007653-RA:exon:49426-cds;Name=CLUMA_CG007653-RA:exon:49426-cds;Parent=CLUMA_CG007653-RA
superscaffold41B	maker	CDS	1435414	1435537	.	+	1	ID=CLUMA_CG007653-RA:exon:49427-cds;Name=CLUMA_CG007653-RA:exon:49427-cds;Parent=CLUMA_CG007653-RA
superscaffold41B	maker	CDS	1435604	1435783	.	+	2	ID=CLUMA_CG007653-RA:exon:49428-cds;Name=CLUMA_CG007653-RA:exon:49428-cds;Parent=CLUMA_CG007653-RA
superscaffold41B	maker	CDS	1435869	1436032	.	+	2	ID=CLUMA_CG007653-RA:exon:49429-cds;Name=CLUMA_CG007653-RA:exon:49429-cds;Parent=CLUMA_CG007653-RA
superscaffold41B	maker	CDS	1437693	1438031	.	+	1	ID=CLUMA_CG007653-RA:exon:49430-cds;Name=CLUMA_CG007653-RA:exon:49430-cds;Parent=CLUMA_CG007653-RA
superscaffold41B	maker	CDS	1439312	1439835	.	+	1	ID=CLUMA_CG007653-RA:exon:49431-cds;Name=CLUMA_CG007653-RA:exon:49431-cds;Parent=CLUMA_CG007653-RA
superscaffold41B	maker	CDS	1439901	1441265	.	+	0	ID=CLUMA_CG007653:1439901-1441770-cds;Name=CLUMA_CG007653-RA:exon:49432-cds;Parent=CLUMA_CG007653-RA
superscaffold41B	.	gene	1441873	1443471	.	+	.	ID=CLUMA_CG022801;Name=CLUMA_CG022801
superscaffold41B	.	mRNA	1441873	1443471	.	+	.	ID=CLUMA_CG022801-RA;Name=CLUMA_CG022801-RA;Parent=CLUMA_CG022801;date=Fri Nov 13 12:52:30 CET 2015
superscaffold41B	.	exon	1441873	1442059	.	+	.	ID=CLUMA_CG022801-RA:exon:1441873-1442059;Name=LIII-frFM-HiSeq_117069_c0_seq1_1200_1663_0-797_54_798-1199;Parent=CLUMA_CG022801-RA
superscaffold41B	.	exon	1442158	1442213	.	+	.	ID=CLUMA_CG022801-RA:exon:1442158-1442213;Name=LIII-frFM-HiSeq_117069_c0_seq1_1200_1663_0-797_54_798-1199;Parent=CLUMA_CG022801-RA
superscaffold41B	.	exon	1442273	1442441	.	+	.	ID=CLUMA_CG022801-RA:exon:1442273-1442441;Name=LIII-frFM-HiSeq_117069_c0_seq1_1200_1663_0-797_54_798-1199;Parent=CLUMA_CG022801-RA
superscaffold41B	.	exon	1442615	1442999	.	+	.	ID=CLUMA_CG022801-RA:exon:1442615-1442999;Name=LIII-frFM-HiSeq_117069_c0_seq1_1200_1663_0-797_54_798-1199;Parent=CLUMA_CG022801-RA
superscaffold41B	.	exon	1443071	1443471	.	+	.	ID=CLUMA_CG022801-RA:exon:1443071-1443471;Name=LIII-frFM-HiSeq_117069_c0_seq1_1200_1663_0-797_54_798-1199;Parent=CLUMA_CG022801-RA
superscaffold41B	.	CDS	1442002	1442059	.	+	0	ID=CLUMA_CG022801-RA:exon:1441873-1442059-cds;Name=LIII-frFM-HiSeq_117069_c0_seq1_1200_1663_0-797_54_798-1199-cds;Parent=CLUMA_CG022801-RA
superscaffold41B	.	CDS	1442158	1442213	.	+	1	ID=CLUMA_CG022801-RA:exon:1442158-1442213-cds;Name=LIII-frFM-HiSeq_117069_c0_seq1_1200_1663_0-797_54_798-1199-cds;Parent=CLUMA_CG022801-RA
superscaffold41B	.	CDS	1442273	1442441	.	+	0	ID=CLUMA_CG022801-RA:exon:1442273-1442441-cds;Name=LIII-frFM-HiSeq_117069_c0_seq1_1200_1663_0-797_54_798-1199-cds;Parent=CLUMA_CG022801-RA
superscaffold41B	.	CDS	1442615	1442999	.	+	1	ID=CLUMA_CG022801-RA:exon:1442615-1442999-cds;Name=LIII-frFM-HiSeq_117069_c0_seq1_1200_1663_0-797_54_798-1199-cds;Parent=CLUMA_CG022801-RA
superscaffold41B	.	CDS	1443071	1443224	.	+	2	ID=CLUMA_CG022801-RA:exon:1443071-1443471-cds;Name=LIII-frFM-HiSeq_117069_c0_seq1_1200_1663_0-797_54_798-1199-cds;Parent=CLUMA_CG022801-RA
superscaffold41B	maker	gene	1443525	1444259	.	-	.	ID=CLUMA_CG007654;Name=(sp)_putative_6-pyruvoyl_tetrahydrobiopterin_synthase
superscaffold41B	maker	mRNA	1443525	1444259	.	-	.	ID=CLUMA_CG007654-RA;Name=CLUMA_CG007654-RA;Parent=CLUMA_CG007654;_AED=0.46;_QI=102|1|1|1|1|1|3|20|164;_eAED=0.46
superscaffold41B	maker	exon	1444090	1444259	.	-	.	ID=CLUMA_CG007654-RA:exon:50603;Name=CLUMA_CG007654-RA:exon:50603;Parent=CLUMA_CG007654-RA
superscaffold41B	maker	exon	1443955	1444034	.	-	.	ID=CLUMA_CG007654-RA:exon:50604;Name=CLUMA_CG007654-RA:exon:50604;Parent=CLUMA_CG007654-RA
superscaffold41B	maker	exon	1443525	1443891	.	-	.	ID=CLUMA_CG007654-RA:exon:50605;Name=CLUMA_CG007654-RA:exon:50605;Parent=CLUMA_CG007654-RA
superscaffold41B	maker	CDS	1444090	1444157	.	-	0	ID=CLUMA_CG007654-RA:exon:50603-cds;Name=CLUMA_CG007654-RA:exon:50603-cds;Parent=CLUMA_CG007654-RA
superscaffold41B	maker	CDS	1443955	1444034	.	-	2	ID=CLUMA_CG007654-RA:exon:50604-cds;Name=CLUMA_CG007654-RA:exon:50604-cds;Parent=CLUMA_CG007654-RA
superscaffold41B	maker	CDS	1443545	1443891	.	-	1	ID=CLUMA_CG007654-RA:exon:50605-cds;Name=CLUMA_CG007654-RA:exon:50605-cds;Parent=CLUMA_CG007654-RA
superscaffold41B	maker	gene	1444372	1445001	.	-	.	ID=CLUMA_CG007655;Name=CLUMA_CG007655
superscaffold41B	maker	mRNA	1444372	1445001	.	-	.	ID=CLUMA_CG007655-RA;Name=CLUMA_CG007655-RA;Parent=CLUMA_CG007655;_AED=0.47;_QI=0|-1|0|1|-1|1|1|0|134;_eAED=0.47;date=Wed Mar 23 18:38:49 CET 2016
superscaffold41B	maker	exon	1444372	1445001	.	-	.	ID=CLUMA_CG007655:1445001-1444372;Name=CLUMA_CG007655-RA:exon:50621;Parent=CLUMA_CG007655-RA
superscaffold41B	maker	CDS	1444499	1444903	.	-	0	ID=CLUMA_CG007655:1445001-1444372-cds;Name=CLUMA_CG007655-RA:exon:50621-cds;Parent=CLUMA_CG007655-RA
superscaffold41B	maker	gene	1445262	1445861	.	-	.	ID=CLUMA_CG007656;Name=CLUMA_CG007656
superscaffold41B	maker	mRNA	1445262	1445861	.	-	.	ID=CLUMA_CG007656-RA;Name=CLUMA_CG007656-RA;Parent=CLUMA_CG007656;_AED=0.47;_QI=0|-1|0|1|-1|1|1|0|143;_eAED=0.47;date=Wed Mar 23 18:39:42 CET 2016
superscaffold41B	maker	exon	1445262	1445861	.	-	.	ID=CLUMA_CG007656:1445861-1445262;Name=CLUMA_CG007656-RA:exon:50613;Parent=CLUMA_CG007656-RA
superscaffold41B	maker	CDS	1445360	1445791	.	-	0	ID=CLUMA_CG007656:1445861-1445262-cds;Name=CLUMA_CG007656-RA:exon:50613-cds;Parent=CLUMA_CG007656-RA
superscaffold41B	maker	gene	1446251	1446826	.	-	.	ID=CLUMA_CG007657;Name=CLUMA_CG007657
superscaffold41B	maker	mRNA	1446251	1446826	.	-	.	ID=CLUMA_CG007657-RA;Name=CLUMA_CG007657-RA;Parent=CLUMA_CG007657;_AED=0.47;_QI=0|-1|0|1|-1|1|1|0|145;_eAED=0.47;date=Wed Mar 23 18:39:46 CET 2016
superscaffold41B	maker	exon	1446251	1446826	.	-	.	ID=CLUMA_CG007657:1446826-1446251;Name=CLUMA_CG007657-RA:exon:50638;Parent=CLUMA_CG007657-RA
superscaffold41B	maker	CDS	1446350	1446787	.	-	0	ID=CLUMA_CG007657:1446826-1446251-cds;Name=CLUMA_CG007657-RA:exon:50638-cds;Parent=CLUMA_CG007657-RA
superscaffold41B	maker	gene	1447156	1453031	.	-	.	ID=CLUMA_CG007658;Name=(sp)_putative_Glycogen_debranching_enzyme
superscaffold41B	maker	mRNA	1447156	1453031	.	-	.	ID=CLUMA_CG007658-RA;Name=CLUMA_CG007658-RA;Parent=CLUMA_CG007658;_AED=0.18;_QI=118|1|1|1|0.8|0.83|6|189|1522;_eAED=0.18
superscaffold41B	maker	exon	1452926	1453031	.	-	.	ID=CLUMA_CG007658-RA:exon:50184;Name=CLUMA_CG007658-RA:exon:50184;Parent=CLUMA_CG007658-RA
superscaffold41B	maker	exon	1451852	1452192	.	-	.	ID=CLUMA_CG007658-RA:exon:50185-1;Name=CLUMA_CG007658-RA:exon:50185-1;Parent=CLUMA_CG007658-RA
superscaffold41B	maker	exon	1451147	1451795	.	-	.	ID=CLUMA_CG007658-RA:exon:50186-1;Name=CLUMA_CG007658-RA:exon:50186-1;Parent=CLUMA_CG007658-RA
superscaffold41B	maker	exon	1447999	1451079	.	-	.	ID=CLUMA_CG007658-RA:exon:50187-1;Name=CLUMA_CG007658-RA:exon:50187-1;Parent=CLUMA_CG007658-RA
superscaffold41B	maker	exon	1447436	1447915	.	-	.	ID=CLUMA_CG007658-RA:exon:50188-1;Name=CLUMA_CG007658-RA:exon:50188-1;Parent=CLUMA_CG007658-RA
superscaffold41B	maker	exon	1447156	1447374	.	-	.	ID=CLUMA_CG007658-RA:exon:50189-1;Name=CLUMA_CG007658-RA:exon:50189-1;Parent=CLUMA_CG007658-RA
superscaffold41B	maker	CDS	1451852	1452180	.	-	0	ID=CLUMA_CG007658-RA:exon:50185-1-cds;Name=CLUMA_CG007658-RA:exon:50185-1-cds;Parent=CLUMA_CG007658-RA
superscaffold41B	maker	CDS	1451147	1451795	.	-	2	ID=CLUMA_CG007658-RA:exon:50186-1-cds;Name=CLUMA_CG007658-RA:exon:50186-1-cds;Parent=CLUMA_CG007658-RA
superscaffold41B	maker	CDS	1447999	1451079	.	-	0	ID=CLUMA_CG007658-RA:exon:50187-1-cds;Name=CLUMA_CG007658-RA:exon:50187-1-cds;Parent=CLUMA_CG007658-RA
superscaffold41B	maker	CDS	1447436	1447915	.	-	0	ID=CLUMA_CG007658-RA:exon:50188-1-cds;Name=CLUMA_CG007658-RA:exon:50188-1-cds;Parent=CLUMA_CG007658-RA
superscaffold41B	maker	CDS	1447345	1447374	.	-	0	ID=CLUMA_CG007658-RA:exon:50189-1-cds;Name=CLUMA_CG007658-RA:exon:50189-1-cds;Parent=CLUMA_CG007658-RA
superscaffold41B	maker	mRNA	1447156	1452706	.	-	.	ID=CLUMA_CG007658-RB;Name=CLUMA_CG007658-RB;Parent=CLUMA_CG007658;_AED=0.18;_QI=75|1|1|1|0.8|0.83|6|189|1558;_eAED=0.18
superscaffold41B	maker	exon	1452536	1452706	.	-	.	ID=CLUMA_CG007658-RB:exon:50190;Name=CLUMA_CG007658-RB:exon:50190;Parent=CLUMA_CG007658-RB
superscaffold41B	maker	exon	1451852	1452192	.	-	.	ID=CLUMA_CG007658-RB:exon:50185-2;Name=CLUMA_CG007658-RB:exon:50185-2;Parent=CLUMA_CG007658-RB
superscaffold41B	maker	exon	1451147	1451795	.	-	.	ID=CLUMA_CG007658-RB:exon:50186-2;Name=CLUMA_CG007658-RB:exon:50186-2;Parent=CLUMA_CG007658-RB
superscaffold41B	maker	exon	1447999	1451079	.	-	.	ID=CLUMA_CG007658-RB:exon:50187-2;Name=CLUMA_CG007658-RB:exon:50187-2;Parent=CLUMA_CG007658-RB
superscaffold41B	maker	exon	1447436	1447915	.	-	.	ID=CLUMA_CG007658-RB:exon:50188-2;Name=CLUMA_CG007658-RB:exon:50188-2;Parent=CLUMA_CG007658-RB
superscaffold41B	maker	exon	1447156	1447374	.	-	.	ID=CLUMA_CG007658-RB:exon:50189-2;Name=CLUMA_CG007658-RB:exon:50189-2;Parent=CLUMA_CG007658-RB
superscaffold41B	maker	CDS	1452536	1452631	.	-	0	ID=CLUMA_CG007658-RB:exon:50190-cds;Name=CLUMA_CG007658-RB:exon:50190-cds;Parent=CLUMA_CG007658-RB
superscaffold41B	maker	CDS	1451852	1452192	.	-	0	ID=CLUMA_CG007658-RB:exon:50185-2-cds;Name=CLUMA_CG007658-RB:exon:50185-2-cds;Parent=CLUMA_CG007658-RB
superscaffold41B	maker	CDS	1451147	1451795	.	-	2	ID=CLUMA_CG007658-RB:exon:50186-2-cds;Name=CLUMA_CG007658-RB:exon:50186-2-cds;Parent=CLUMA_CG007658-RB
superscaffold41B	maker	CDS	1447999	1451079	.	-	0	ID=CLUMA_CG007658-RB:exon:50187-2-cds;Name=CLUMA_CG007658-RB:exon:50187-2-cds;Parent=CLUMA_CG007658-RB
superscaffold41B	maker	CDS	1447436	1447915	.	-	0	ID=CLUMA_CG007658-RB:exon:50188-2-cds;Name=CLUMA_CG007658-RB:exon:50188-2-cds;Parent=CLUMA_CG007658-RB
superscaffold41B	maker	CDS	1447345	1447374	.	-	0	ID=CLUMA_CG007658-RB:exon:50189-2-cds;Name=CLUMA_CG007658-RB:exon:50189-2-cds;Parent=CLUMA_CG007658-RB
superscaffold41B	maker	gene	1456753	1463082	.	+	.	ID=CLUMA_CG007661;Name=(sp)_putative_Kinase_D-interacting_substrate_of_220_kDa
superscaffold41B	maker	mRNA	1456753	1463082	.	+	.	ID=CLUMA_CG007661-RA;Name=CLUMA_CG007661-RA;Parent=CLUMA_CG007661;_AED=0.15;_QI=0|0.85|0.5|1|1|1|8|0|1472;_eAED=0.15;date=Wed Mar 23 18:41:22 CET 2016
superscaffold41B	maker	exon	1456753	1457190	.	+	.	ID=CLUMA_CG007661-RA:exon:49274;Name=CLUMA_CG007661-RA:exon:49274;Parent=CLUMA_CG007661-RA
superscaffold41B	maker	exon	1457252	1457572	.	+	.	ID=CLUMA_CG007661-RA:exon:49275;Name=CLUMA_CG007661-RA:exon:49275;Parent=CLUMA_CG007661-RA
superscaffold41B	maker	exon	1457625	1459859	.	+	.	ID=CLUMA_CG007661-RA:exon:49276;Name=CLUMA_CG007661-RA:exon:49276;Parent=CLUMA_CG007661-RA
superscaffold41B	maker	exon	1459917	1460131	.	+	.	ID=CLUMA_CG007661-RA:exon:49277;Name=CLUMA_CG007661-RA:exon:49277;Parent=CLUMA_CG007661-RA
superscaffold41B	maker	exon	1460191	1460671	.	+	.	ID=CLUMA_CG007661-RA:exon:49278;Name=CLUMA_CG007661-RA:exon:49278;Parent=CLUMA_CG007661-RA
superscaffold41B	maker	exon	1460733	1461113	.	+	.	ID=CLUMA_CG007661-RA:exon:49279;Name=CLUMA_CG007661-RA:exon:49279;Parent=CLUMA_CG007661-RA
superscaffold41B	maker	exon	1461639	1461735	.	+	.	ID=CLUMA_CG007661:1461639-1461735;Name=CLUMA_CG007661-RA:exon:49280;Parent=CLUMA_CG007661-RA
superscaffold41B	.	exon	1462581	1462727	.	+	.	ID=CLUMA_CG007661:1462581-1462727;Name=no_name;Parent=CLUMA_CG007661-RA
superscaffold41B	maker	exon	1462787	1463082	.	+	.	ID=CLUMA_CG007661:1462787-1463082;Name=CLUMA_CG007661-RA:exon:49281;Parent=CLUMA_CG007661-RA
superscaffold41B	maker	CDS	1456753	1457190	.	+	0	ID=CLUMA_CG007661-RA:exon:49274-cds;Name=CLUMA_CG007661-RA:exon:49274-cds;Parent=CLUMA_CG007661-RA
superscaffold41B	maker	CDS	1457252	1457572	.	+	0	ID=CLUMA_CG007661-RA:exon:49275-cds;Name=CLUMA_CG007661-RA:exon:49275-cds;Parent=CLUMA_CG007661-RA
superscaffold41B	maker	CDS	1457625	1459859	.	+	0	ID=CLUMA_CG007661-RA:exon:49276-cds;Name=CLUMA_CG007661-RA:exon:49276-cds;Parent=CLUMA_CG007661-RA
superscaffold41B	maker	CDS	1459917	1460131	.	+	0	ID=CLUMA_CG007661-RA:exon:49277-cds;Name=CLUMA_CG007661-RA:exon:49277-cds;Parent=CLUMA_CG007661-RA
superscaffold41B	maker	CDS	1460191	1460671	.	+	2	ID=CLUMA_CG007661-RA:exon:49278-cds;Name=CLUMA_CG007661-RA:exon:49278-cds;Parent=CLUMA_CG007661-RA
superscaffold41B	maker	CDS	1460733	1461113	.	+	0	ID=CLUMA_CG007661-RA:exon:49279-cds;Name=CLUMA_CG007661-RA:exon:49279-cds;Parent=CLUMA_CG007661-RA
superscaffold41B	maker	CDS	1461639	1461735	.	+	0	ID=CLUMA_CG007661:1461639-1461735-cds;Name=CLUMA_CG007661-RA:exon:49280-cds;Parent=CLUMA_CG007661-RA
superscaffold41B	.	CDS	1462581	1462727	.	+	1	ID=CLUMA_CG007661:1462581-1462727-cds;Name=no_name-cds;Parent=CLUMA_CG007661-RA
superscaffold41B	maker	CDS	1462787	1462959	.	+	1	ID=CLUMA_CG007661:1462787-1463082-cds;Name=CLUMA_CG007661-RA:exon:49281-cds;Parent=CLUMA_CG007661-RA
superscaffold41B	.	mRNA	1456753	1462306	.	+	.	ID=CLUMA_CG007661-RB;Name=CLUMA_CG007661-RB;Parent=CLUMA_CG007661;date=Wed Mar 23 18:42:06 CET 2016
superscaffold41B	.	exon	1456753	1457190	.	+	.	ID=CLUMA_CG007661:1456753-1457190;Name=snap_masked-superscaffold41B-abinit-gene-0.1113-mRNA-1;Parent=CLUMA_CG007661-RB
superscaffold41B	.	exon	1457252	1457572	.	+	.	ID=CLUMA_CG007661:1457252-1457572;Name=LIII-frFM-HiSeq_180458_c0_seq1_2961_1_0-2960;Parent=CLUMA_CG007661-RB
superscaffold41B	.	exon	1457625	1459859	.	+	.	ID=CLUMA_CG007661:1457625-1459859;Name=LIII-frFM-HiSeq_180458_c0_seq1_2961_1_0-2960;Parent=CLUMA_CG007661-RB
superscaffold41B	.	exon	1459917	1460131	.	+	.	ID=CLUMA_CG007661:1459917-1460131;Name=LIII-frFM-HiSeq_180458_c1_seq1_619_5877_0-618;Parent=CLUMA_CG007661-RB
superscaffold41B	.	exon	1460191	1460671	.	+	.	ID=CLUMA_CG007661:1460191-1460671;Name=AllNorm454-IT_Contig_8855;Parent=CLUMA_CG007661-RB
superscaffold41B	.	exon	1460733	1461113	.	+	.	ID=CLUMA_CG007661:1460733-1461113;Name=Adult-HiSeq_29519_c0_seq1_744_722_0-743;Parent=CLUMA_CG007661-RB
superscaffold41B	.	exon	1461639	1462306	.	+	.	ID=CLUMA_CG007661:1461639-1462306;Name=Adult-HiSeq_29519_c0_seq1_744_722_0-743;Parent=CLUMA_CG007661-RB
superscaffold41B	.	CDS	1456753	1457190	.	+	0	ID=CLUMA_CG007661:1456753-1457190-cds;Name=snap_masked-superscaffold41B-abinit-gene-0.1113-mRNA-1-cds;Parent=CLUMA_CG007661-RB
superscaffold41B	.	CDS	1457252	1457572	.	+	0	ID=CLUMA_CG007661:1457252-1457572-cds;Name=LIII-frFM-HiSeq_180458_c0_seq1_2961_1_0-2960-cds;Parent=CLUMA_CG007661-RB
superscaffold41B	.	CDS	1457625	1459859	.	+	0	ID=CLUMA_CG007661:1457625-1459859-cds;Name=LIII-frFM-HiSeq_180458_c0_seq1_2961_1_0-2960-cds;Parent=CLUMA_CG007661-RB
superscaffold41B	.	CDS	1459917	1460131	.	+	0	ID=CLUMA_CG007661:1459917-1460131-cds;Name=LIII-frFM-HiSeq_180458_c1_seq1_619_5877_0-618-cds;Parent=CLUMA_CG007661-RB
superscaffold41B	.	CDS	1460191	1460671	.	+	2	ID=CLUMA_CG007661:1460191-1460671-cds;Name=AllNorm454-IT_Contig_8855-cds;Parent=CLUMA_CG007661-RB
superscaffold41B	.	CDS	1460733	1461113	.	+	0	ID=CLUMA_CG007661:1460733-1461113-cds;Name=Adult-HiSeq_29519_c0_seq1_744_722_0-743-cds;Parent=CLUMA_CG007661-RB
superscaffold41B	.	CDS	1461639	1461944	.	+	0	ID=CLUMA_CG007661:1461639-1462306-cds;Name=Adult-HiSeq_29519_c0_seq1_744_722_0-743-cds;Parent=CLUMA_CG007661-RB
superscaffold41B	maker	gene	1463796	1471593	.	-	.	ID=CLUMA_CG007662;Name=(sp)_putative_T-box_protein_H15
superscaffold41B	maker	mRNA	1463796	1471593	.	-	.	ID=CLUMA_CG007662-RA;Name=CLUMA_CG007662-RA;Parent=CLUMA_CG007662;_AED=0.11;_QI=0|0.75|0.4|0.8|1|1|5|122|539;_eAED=0.11;date=Wed Mar 23 18:45:11 CET 2016
superscaffold41B	maker	exon	1471317	1471593	.	-	.	ID=CLUMA_CG007662:1471593-1471317;Name=CLUMA_CG007662-RA:exon:50120;Parent=CLUMA_CG007662-RA
superscaffold41B	.	exon	1470994	1471160	.	-	.	ID=CLUMA_CG007662:1471160-1470994;Name=no_name;Parent=CLUMA_CG007662-RA
superscaffold41B	maker	exon	1470776	1470906	.	-	.	ID=CLUMA_CG007662:1470906-1470776;Name=CLUMA_CG007662-RA:exon:50121;Parent=CLUMA_CG007662-RA
superscaffold41B	maker	exon	1465277	1465559	.	-	.	ID=CLUMA_CG007662-RA:exon:50122;Name=CLUMA_CG007662-RA:exon:50122;Parent=CLUMA_CG007662-RA
superscaffold41B	maker	exon	1464972	1465216	.	-	.	ID=CLUMA_CG007662-RA:exon:50123;Name=CLUMA_CG007662-RA:exon:50123;Parent=CLUMA_CG007662-RA
superscaffold41B	.	exon	1464623	1464679	.	-	.	ID=CLUMA_CG007662:1464679-1464623;Name=no_name;Parent=CLUMA_CG007662-RA
superscaffold41B	maker	exon	1463796	1464485	.	-	.	ID=CLUMA_CG007662:1464485-1463796;Name=CLUMA_CG007662-RA:exon:50124;Parent=CLUMA_CG007662-RA
superscaffold41B	maker	CDS	1471317	1471506	.	-	0	ID=CLUMA_CG007662:1471593-1471317-cds;Name=CLUMA_CG007662-RA:exon:50120-cds;Parent=CLUMA_CG007662-RA
superscaffold41B	.	CDS	1470994	1471160	.	-	1	ID=CLUMA_CG007662:1471160-1470994-cds;Name=no_name-cds;Parent=CLUMA_CG007662-RA
superscaffold41B	maker	CDS	1470776	1470906	.	-	0	ID=CLUMA_CG007662:1470906-1470776-cds;Name=CLUMA_CG007662-RA:exon:50121-cds;Parent=CLUMA_CG007662-RA
superscaffold41B	maker	CDS	1465277	1465559	.	-	2	ID=CLUMA_CG007662-RA:exon:50122-cds;Name=CLUMA_CG007662-RA:exon:50122-cds;Parent=CLUMA_CG007662-RA
superscaffold41B	maker	CDS	1464972	1465216	.	-	0	ID=CLUMA_CG007662-RA:exon:50123-cds;Name=CLUMA_CG007662-RA:exon:50123-cds;Parent=CLUMA_CG007662-RA
superscaffold41B	.	CDS	1464623	1464679	.	-	2	ID=CLUMA_CG007662:1464679-1464623-cds;Name=no_name-cds;Parent=CLUMA_CG007662-RA
superscaffold41B	maker	CDS	1463918	1464485	.	-	2	ID=CLUMA_CG007662:1464485-1463796-cds;Name=CLUMA_CG007662-RA:exon:50124-cds;Parent=CLUMA_CG007662-RA
superscaffold41B	maker	gene	1477265	1494844	.	+	.	ID=CLUMA_CG007664;Name=(sp)_similar_to_T-box_protein_H15
superscaffold41B	maker	mRNA	1477265	1494844	.	+	.	ID=CLUMA_CG007664-RA;Name=CLUMA_CG007664-RA;Parent=CLUMA_CG007664;_AED=0.13;_QI=87|0.85|0.87|1|1|1|8|0|673;_eAED=0.14;date=Wed Mar 23 18:45:40 CET 2016
superscaffold41B	maker	exon	1477265	1477484	.	+	.	ID=CLUMA_CG007664-RA:exon:49438;Name=CLUMA_CG007664-RA:exon:49438;Parent=CLUMA_CG007664-RA
superscaffold41B	maker	exon	1477960	1478132	.	+	.	ID=CLUMA_CG007664-RA:exon:49439;Name=CLUMA_CG007664-RA:exon:49439;Parent=CLUMA_CG007664-RA
superscaffold41B	maker	exon	1478197	1478327	.	+	.	ID=CLUMA_CG007664-RA:exon:49440;Name=CLUMA_CG007664-RA:exon:49440;Parent=CLUMA_CG007664-RA
superscaffold41B	maker	exon	1484705	1484987	.	+	.	ID=CLUMA_CG007664-RA:exon:49441;Name=CLUMA_CG007664-RA:exon:49441;Parent=CLUMA_CG007664-RA
superscaffold41B	maker	exon	1487568	1487812	.	+	.	ID=CLUMA_CG007664-RA:exon:49442;Name=CLUMA_CG007664-RA:exon:49442;Parent=CLUMA_CG007664-RA
superscaffold41B	maker	exon	1489447	1489729	.	+	.	ID=CLUMA_CG007664-RA:exon:49443;Name=CLUMA_CG007664-RA:exon:49443;Parent=CLUMA_CG007664-RA
superscaffold41B	maker	exon	1489790	1490034	.	+	.	ID=CLUMA_CG007664-RA:exon:49444;Name=CLUMA_CG007664-RA:exon:49444;Parent=CLUMA_CG007664-RA
superscaffold41B	maker	exon	1493966	1494844	.	+	.	ID=CLUMA_CG007664:1493966-1494844;Name=CLUMA_CG007664-RA:exon:49445;Parent=CLUMA_CG007664-RA
superscaffold41B	maker	CDS	1477352	1477484	.	+	0	ID=CLUMA_CG007664-RA:exon:49438-cds;Name=CLUMA_CG007664-RA:exon:49438-cds;Parent=CLUMA_CG007664-RA
superscaffold41B	maker	CDS	1477960	1478132	.	+	1	ID=CLUMA_CG007664-RA:exon:49439-cds;Name=CLUMA_CG007664-RA:exon:49439-cds;Parent=CLUMA_CG007664-RA
superscaffold41B	maker	CDS	1478197	1478327	.	+	0	ID=CLUMA_CG007664-RA:exon:49440-cds;Name=CLUMA_CG007664-RA:exon:49440-cds;Parent=CLUMA_CG007664-RA
superscaffold41B	maker	CDS	1484705	1484987	.	+	2	ID=CLUMA_CG007664-RA:exon:49441-cds;Name=CLUMA_CG007664-RA:exon:49441-cds;Parent=CLUMA_CG007664-RA
superscaffold41B	maker	CDS	1487568	1487812	.	+	0	ID=CLUMA_CG007664-RA:exon:49442-cds;Name=CLUMA_CG007664-RA:exon:49442-cds;Parent=CLUMA_CG007664-RA
superscaffold41B	maker	CDS	1489447	1489729	.	+	2	ID=CLUMA_CG007664-RA:exon:49443-cds;Name=CLUMA_CG007664-RA:exon:49443-cds;Parent=CLUMA_CG007664-RA
superscaffold41B	maker	CDS	1489790	1490034	.	+	0	ID=CLUMA_CG007664-RA:exon:49444-cds;Name=CLUMA_CG007664-RA:exon:49444-cds;Parent=CLUMA_CG007664-RA
superscaffold41B	maker	CDS	1493966	1494494	.	+	2	ID=CLUMA_CG007664:1493966-1494844-cds;Name=CLUMA_CG007664-RA:exon:49445-cds;Parent=CLUMA_CG007664-RA
superscaffold41B	.	mRNA	1477265	1494844	.	+	.	ID=CLUMA_CG007664-RB;Name=CLUMA_CG007664-RB;Parent=CLUMA_CG007664;date=Wed Mar 23 18:45:47 CET 2016
superscaffold41B	.	exon	1477265	1477484	.	+	.	ID=CLUMA_CG007664:1477265-1477484;Name=Adult-HiSeq_78937_c0_seq1_1194_1_0-1193;Parent=CLUMA_CG007664-RB
superscaffold41B	.	exon	1477960	1478132	.	+	.	ID=CLUMA_CG007664:1477960-1478132;Name=Adult-HiSeq_78937_c0_seq1_1194_1_0-1193;Parent=CLUMA_CG007664-RB
superscaffold41B	.	exon	1478197	1478327	.	+	.	ID=CLUMA_CG007664:1478197-1478327;Name=Adult-HiSeq_78937_c0_seq1_1194_1_0-1193;Parent=CLUMA_CG007664-RB
superscaffold41B	.	exon	1484705	1484987	.	+	.	ID=CLUMA_CG007664:1484705-1484987;Name=Adult-HiSeq_78937_c0_seq1_1194_1_0-1193;Parent=CLUMA_CG007664-RB
superscaffold41B	.	exon	1487568	1487812	.	+	.	ID=CLUMA_CG007664:1487568-1487812;Name=Adult-HiSeq_78937_c0_seq1_1194_1_0-1193;Parent=CLUMA_CG007664-RB
superscaffold41B	.	exon	1493966	1494844	.	+	.	ID=CLUMA_CG007664:1493966-1494844-2;Name=Adult-HiSeq_71260_c0_seq1_772_750_0-771;Parent=CLUMA_CG007664-RB
superscaffold41B	.	CDS	1477352	1477484	.	+	0	ID=CLUMA_CG007664:1477265-1477484-cds;Name=Adult-HiSeq_78937_c0_seq1_1194_1_0-1193-cds;Parent=CLUMA_CG007664-RB
superscaffold41B	.	CDS	1477960	1478132	.	+	1	ID=CLUMA_CG007664:1477960-1478132-cds;Name=Adult-HiSeq_78937_c0_seq1_1194_1_0-1193-cds;Parent=CLUMA_CG007664-RB
superscaffold41B	.	CDS	1478197	1478327	.	+	0	ID=CLUMA_CG007664:1478197-1478327-cds;Name=Adult-HiSeq_78937_c0_seq1_1194_1_0-1193-cds;Parent=CLUMA_CG007664-RB
superscaffold41B	.	CDS	1484705	1484987	.	+	2	ID=CLUMA_CG007664:1484705-1484987-cds;Name=Adult-HiSeq_78937_c0_seq1_1194_1_0-1193-cds;Parent=CLUMA_CG007664-RB
superscaffold41B	.	CDS	1487568	1487812	.	+	0	ID=CLUMA_CG007664:1487568-1487812-cds;Name=Adult-HiSeq_78937_c0_seq1_1194_1_0-1193-cds;Parent=CLUMA_CG007664-RB
superscaffold41B	.	CDS	1493966	1494494	.	+	2	ID=CLUMA_CG007664:1493966-1494844-2-cds;Name=Adult-HiSeq_71260_c0_seq1_772_750_0-771-cds;Parent=CLUMA_CG007664-RB
superscaffold41B	maker	gene	1526904	1528700	.	-	.	ID=CLUMA_CG007671;Name=(sp)_putative_Ubiquitin_carboxyl-terminal_hydrolase_14
superscaffold41B	maker	mRNA	1526904	1528700	.	-	.	ID=CLUMA_CG007671-RA;Name=CLUMA_CG007671-RA;Parent=CLUMA_CG007671;_AED=0.04;_QI=129|1|1|1|1|1|3|83|483;_eAED=0.04
superscaffold41B	maker	exon	1528380	1528700	.	-	.	ID=CLUMA_CG007671-RA:exon:49896;Name=CLUMA_CG007671-RA:exon:49896;Parent=CLUMA_CG007671-RA
superscaffold41B	maker	exon	1527326	1528301	.	-	.	ID=CLUMA_CG007671-RA:exon:49897;Name=CLUMA_CG007671-RA:exon:49897;Parent=CLUMA_CG007671-RA
superscaffold41B	maker	exon	1526904	1527270	.	-	.	ID=CLUMA_CG007671-RA:exon:49898;Name=CLUMA_CG007671-RA:exon:49898;Parent=CLUMA_CG007671-RA
superscaffold41B	maker	CDS	1528380	1528571	.	-	0	ID=CLUMA_CG007671-RA:exon:49896-cds;Name=CLUMA_CG007671-RA:exon:49896-cds;Parent=CLUMA_CG007671-RA
superscaffold41B	maker	CDS	1527326	1528301	.	-	0	ID=CLUMA_CG007671-RA:exon:49897-cds;Name=CLUMA_CG007671-RA:exon:49897-cds;Parent=CLUMA_CG007671-RA
superscaffold41B	maker	CDS	1526987	1527270	.	-	1	ID=CLUMA_CG007671-RA:exon:49898-cds;Name=CLUMA_CG007671-RA:exon:49898-cds;Parent=CLUMA_CG007671-RA
superscaffold41B	maker	gene	1529173	1536375	.	+	.	ID=CLUMA_CG007672;Name=(sp)_similar_to_Transcriptional_regulator_ATRX_homolog
superscaffold41B	maker	mRNA	1529173	1536375	.	+	.	ID=CLUMA_CG007672-RA;Name=CLUMA_CG007672-RA;Parent=CLUMA_CG007672;_AED=0.03;_QI=0|0.66|0.42|0.85|1|1|7|276|2005;_eAED=0.03;date=Wed Mar 23 18:47:48 CET 2016
superscaffold41B	maker	exon	1529173	1529366	.	+	.	ID=CLUMA_CG007672:1529173-1529366;Name=CLUMA_CG007672-RA:exon:48997;Parent=CLUMA_CG007672-RA
superscaffold41B	maker	exon	1529534	1532248	.	+	.	ID=CLUMA_CG007672-RA:exon:48998;Name=CLUMA_CG007672-RA:exon:48998;Parent=CLUMA_CG007672-RA
superscaffold41B	maker	exon	1532313	1532595	.	+	.	ID=CLUMA_CG007672-RA:exon:48999;Name=CLUMA_CG007672-RA:exon:48999;Parent=CLUMA_CG007672-RA
superscaffold41B	maker	exon	1532718	1535840	.	+	.	ID=CLUMA_CG007672:1532718-1535840;Name=CLUMA_CG007672-RA:exon:49000;Parent=CLUMA_CG007672-RA
superscaffold41B	maker	exon	1535910	1536012	.	+	.	ID=CLUMA_CG007672-RA:exon:49002;Name=CLUMA_CG007672-RA:exon:49002;Parent=CLUMA_CG007672-RA
superscaffold41B	maker	exon	1536071	1536375	.	+	.	ID=CLUMA_CG007672-RA:exon:49003;Name=CLUMA_CG007672-RA:exon:49003;Parent=CLUMA_CG007672-RA
superscaffold41B	maker	CDS	1529365	1529366	.	+	0	ID=CLUMA_CG007672:1529173-1529366-cds;Name=CLUMA_CG007672-RA:exon:48997-cds;Parent=CLUMA_CG007672-RA
superscaffold41B	maker	CDS	1529534	1532248	.	+	2	ID=CLUMA_CG007672-RA:exon:48998-cds;Name=CLUMA_CG007672-RA:exon:48998-cds;Parent=CLUMA_CG007672-RA
superscaffold41B	maker	CDS	1532313	1532595	.	+	2	ID=CLUMA_CG007672-RA:exon:48999-cds;Name=CLUMA_CG007672-RA:exon:48999-cds;Parent=CLUMA_CG007672-RA
superscaffold41B	maker	CDS	1532718	1535840	.	+	0	ID=CLUMA_CG007672:1532718-1535840-cds;Name=CLUMA_CG007672-RA:exon:49000-cds;Parent=CLUMA_CG007672-RA
superscaffold41B	maker	CDS	1535910	1536012	.	+	0	ID=CLUMA_CG007672-RA:exon:49002-cds;Name=CLUMA_CG007672-RA:exon:49002-cds;Parent=CLUMA_CG007672-RA
superscaffold41B	maker	CDS	1536071	1536099	.	+	1	ID=CLUMA_CG007672-RA:exon:49003-cds;Name=CLUMA_CG007672-RA:exon:49003-cds;Parent=CLUMA_CG007672-RA
superscaffold41B	maker	gene	1536407	1538778	.	-	.	ID=CLUMA_CG007673;Name=(sp)_putative_Eukaryotic_translation_initiation_factor_2A
superscaffold41B	maker	mRNA	1536407	1538778	.	-	.	ID=CLUMA_CG007673-RA;Name=CLUMA_CG007673-RA;Parent=CLUMA_CG007673;_AED=0.03;_QI=56|1|1|1|1|1|5|300|555;_eAED=0.03
superscaffold41B	maker	exon	1538707	1538778	.	-	.	ID=CLUMA_CG007673-RA:exon:49873;Name=CLUMA_CG007673-RA:exon:49873;Parent=CLUMA_CG007673-RA
superscaffold41B	maker	exon	1538045	1538545	.	-	.	ID=CLUMA_CG007673-RA:exon:49874;Name=CLUMA_CG007673-RA:exon:49874;Parent=CLUMA_CG007673-RA
superscaffold41B	maker	exon	1537718	1537984	.	-	.	ID=CLUMA_CG007673-RA:exon:49875;Name=CLUMA_CG007673-RA:exon:49875;Parent=CLUMA_CG007673-RA
superscaffold41B	maker	exon	1537411	1537648	.	-	.	ID=CLUMA_CG007673-RA:exon:49876;Name=CLUMA_CG007673-RA:exon:49876;Parent=CLUMA_CG007673-RA
superscaffold41B	maker	exon	1536407	1537352	.	-	.	ID=CLUMA_CG007673-RA:exon:49877;Name=CLUMA_CG007673-RA:exon:49877;Parent=CLUMA_CG007673-RA
superscaffold41B	maker	CDS	1538707	1538722	.	-	0	ID=CLUMA_CG007673-RA:exon:49873-cds;Name=CLUMA_CG007673-RA:exon:49873-cds;Parent=CLUMA_CG007673-RA
superscaffold41B	maker	CDS	1538045	1538545	.	-	1	ID=CLUMA_CG007673-RA:exon:49874-cds;Name=CLUMA_CG007673-RA:exon:49874-cds;Parent=CLUMA_CG007673-RA
superscaffold41B	maker	CDS	1537718	1537984	.	-	1	ID=CLUMA_CG007673-RA:exon:49875-cds;Name=CLUMA_CG007673-RA:exon:49875-cds;Parent=CLUMA_CG007673-RA
superscaffold41B	maker	CDS	1537411	1537648	.	-	1	ID=CLUMA_CG007673-RA:exon:49876-cds;Name=CLUMA_CG007673-RA:exon:49876-cds;Parent=CLUMA_CG007673-RA
superscaffold41B	maker	CDS	1536707	1537352	.	-	2	ID=CLUMA_CG007673-RA:exon:49877-cds;Name=CLUMA_CG007673-RA:exon:49877-cds;Parent=CLUMA_CG007673-RA
superscaffold41B	maker	gene	1538864	1541252	.	+	.	ID=CLUMA_CG007674;Name=(sp)_putative_Arginine--tRNA_ligase
superscaffold41B	maker	mRNA	1538864	1541252	.	+	.	ID=CLUMA_CG007674-RA;Name=CLUMA_CG007674-RA;Parent=CLUMA_CG007674;_AED=0.17;_QI=56|0.78|0.66|1|0.78|0.6|15|90|1290;_eAED=0.17;date=Fri Nov 13 12:58:29 CET 2015
superscaffold41B	maker	exon	1538864	1538955	.	+	.	ID=CLUMA_CG007674-RA:exon:49571;Name=CLUMA_CG007674-RA:exon:49571;Parent=CLUMA_CG007674-RA
superscaffold41B	maker	exon	1539049	1540162	.	+	.	ID=CLUMA_CG007674-RA:exon:49572;Name=CLUMA_CG007674-RA:exon:49572;Parent=CLUMA_CG007674-RA
superscaffold41B	maker	exon	1540237	1540591	.	+	.	ID=CLUMA_CG007674-RA:exon:49573;Name=CLUMA_CG007674-RA:exon:49573;Parent=CLUMA_CG007674-RA
superscaffold41B	maker	exon	1540775	1541252	.	+	.	ID=CLUMA_CG007674:1540775-1541252;Name=CLUMA_CG007674-RA:exon:49574;Parent=CLUMA_CG007674-RA
superscaffold41B	maker	CDS	1538920	1538955	.	+	0	ID=CLUMA_CG007674-RA:exon:49571-cds;Name=CLUMA_CG007674-RA:exon:49571-cds;Parent=CLUMA_CG007674-RA
superscaffold41B	maker	CDS	1539049	1540162	.	+	0	ID=CLUMA_CG007674-RA:exon:49572-cds;Name=CLUMA_CG007674-RA:exon:49572-cds;Parent=CLUMA_CG007674-RA
superscaffold41B	maker	CDS	1540237	1540591	.	+	1	ID=CLUMA_CG007674-RA:exon:49573-cds;Name=CLUMA_CG007674-RA:exon:49573-cds;Parent=CLUMA_CG007674-RA
superscaffold41B	maker	CDS	1540775	1540925	.	+	2	ID=CLUMA_CG007674:1540775-1541252-cds;Name=CLUMA_CG007674-RA:exon:49574-cds;Parent=CLUMA_CG007674-RA
superscaffold41B	.	gene	1541174	1543089	.	+	.	ID=CLUMA_CG022802;Name=CLUMA_CG022802
superscaffold41B	.	mRNA	1541174	1543089	.	+	.	ID=CLUMA_CG022802-RA;Name=CLUMA_CG022802-RA;Parent=CLUMA_CG022802;date=Fri Nov 13 12:58:37 CET 2015
superscaffold41B	.	exon	1541174	1541294	.	+	.	ID=CLUMA_CG022802-RA:exon:1541174-1541294;Name=AllNorm454-IT_Contig_6998;Parent=CLUMA_CG022802-RA
superscaffold41B	.	exon	1541620	1541901	.	+	.	ID=CLUMA_CG022802-RA:exon:1541620-1541901;Name=AllNorm454-IT_Contig_6998;Parent=CLUMA_CG022802-RA
superscaffold41B	.	exon	1541965	1542096	.	+	.	ID=CLUMA_CG022802-RA:exon:1541965-1542096;Name=AllNorm454-IT_Contig_6998;Parent=CLUMA_CG022802-RA
superscaffold41B	.	exon	1542160	1542315	.	+	.	ID=CLUMA_CG022802-RA:exon:1542160-1542315;Name=AllNorm454-IT_Contig_6998;Parent=CLUMA_CG022802-RA
superscaffold41B	.	exon	1542375	1542547	.	+	.	ID=CLUMA_CG022802-RA:exon:1542375-1542547;Name=AllNorm454-IT_Contig_6998;Parent=CLUMA_CG022802-RA
superscaffold41B	.	exon	1542616	1543089	.	+	.	ID=CLUMA_CG022802-RA:exon:1542616-1543089;Name=Adult-HiSeq_36656_c0_seq1_1222_1200_0-1221;Parent=CLUMA_CG022802-RA
superscaffold41B	.	CDS	1541264	1541294	.	+	0	ID=CLUMA_CG022802-RA:exon:1541174-1541294-cds;Name=AllNorm454-IT_Contig_6998-cds;Parent=CLUMA_CG022802-RA
superscaffold41B	.	CDS	1541620	1541901	.	+	1	ID=CLUMA_CG022802-RA:exon:1541620-1541901-cds;Name=AllNorm454-IT_Contig_6998-cds;Parent=CLUMA_CG022802-RA
superscaffold41B	.	CDS	1541965	1542096	.	+	1	ID=CLUMA_CG022802-RA:exon:1541965-1542096-cds;Name=AllNorm454-IT_Contig_6998-cds;Parent=CLUMA_CG022802-RA
superscaffold41B	.	CDS	1542160	1542315	.	+	1	ID=CLUMA_CG022802-RA:exon:1542160-1542315-cds;Name=AllNorm454-IT_Contig_6998-cds;Parent=CLUMA_CG022802-RA
superscaffold41B	.	CDS	1542375	1542547	.	+	1	ID=CLUMA_CG022802-RA:exon:1542375-1542547-cds;Name=AllNorm454-IT_Contig_6998-cds;Parent=CLUMA_CG022802-RA
superscaffold41B	.	CDS	1542616	1542807	.	+	0	ID=CLUMA_CG022802-RA:exon:1542616-1543089-cds;Name=Adult-HiSeq_36656_c0_seq1_1222_1200_0-1221-cds;Parent=CLUMA_CG022802-RA
superscaffold41B	.	gene	1543354	1545884	.	+	.	ID=CLUMA_CG022803;Name=CLUMA_CG022803
superscaffold41B	.	mRNA	1543354	1545884	.	+	.	ID=CLUMA_CG022803-RA;Name=CLUMA_CG022803-RA;Parent=CLUMA_CG022803;date=Fri Nov 13 12:59:18 CET 2015
superscaffold41B	.	exon	1543354	1543375	.	+	.	ID=CLUMA_CG022803-RA:exon:1543354-1543375;Name=Adult-HiSeq_233249_c0_seq1_471_449_0-470;Parent=CLUMA_CG022803-RA
superscaffold41B	.	exon	1543695	1543994	.	+	.	ID=CLUMA_CG022803-RA:exon:1543695-1543994;Name=LIII-frFM-HiSeq_370830_c0_seq1_408_386_0-407;Parent=CLUMA_CG022803-RA
superscaffold41B	.	exon	1544058	1544213	.	+	.	ID=CLUMA_CG022803-RA:exon:1544058-1544213;Name=LIII-frFM-HiSeq_370830_c0_seq1_408_386_0-407;Parent=CLUMA_CG022803-RA
superscaffold41B	.	exon	1544266	1544418	.	+	.	ID=CLUMA_CG022803-RA:exon:1544266-1544418;Name=Adult-HiSeq_107043_c0_seq1_542_520_0-541;Parent=CLUMA_CG022803-RA
superscaffold41B	.	exon	1544488	1545884	.	+	.	ID=CLUMA_CG022803-RA:exon:1544488-1545884;Name=Adult-HiSeq_61941_c0_seq1_1001_1_0-1000;Parent=CLUMA_CG022803-RA
superscaffold41B	.	CDS	1543357	1543375	.	+	0	ID=CLUMA_CG022803-RA:exon:1543354-1543375-cds;Name=Adult-HiSeq_233249_c0_seq1_471_449_0-470-cds;Parent=CLUMA_CG022803-RA
superscaffold41B	.	CDS	1543695	1543994	.	+	1	ID=CLUMA_CG022803-RA:exon:1543695-1543994-cds;Name=LIII-frFM-HiSeq_370830_c0_seq1_408_386_0-407-cds;Parent=CLUMA_CG022803-RA
superscaffold41B	.	CDS	1544058	1544213	.	+	1	ID=CLUMA_CG022803-RA:exon:1544058-1544213-cds;Name=LIII-frFM-HiSeq_370830_c0_seq1_408_386_0-407-cds;Parent=CLUMA_CG022803-RA
superscaffold41B	.	CDS	1544266	1544418	.	+	1	ID=CLUMA_CG022803-RA:exon:1544266-1544418-cds;Name=Adult-HiSeq_107043_c0_seq1_542_520_0-541-cds;Parent=CLUMA_CG022803-RA
superscaffold41B	.	CDS	1544488	1545197	.	+	1	ID=CLUMA_CG022803-RA:exon:1544488-1545884-cds;Name=Adult-HiSeq_61941_c0_seq1_1001_1_0-1000-cds;Parent=CLUMA_CG022803-RA
superscaffold41B	.	gene	1545873	1546556	.	+	.	ID=CLUMA_CG022804;Name=CLUMA_CG022804
superscaffold41B	.	mRNA	1545873	1546556	.	+	.	ID=CLUMA_CG022804-RA;Name=CLUMA_CG022804-RA;Parent=CLUMA_CG022804;date=Fri Nov 13 12:59:07 CET 2015
superscaffold41B	.	exon	1545873	1546188	.	+	.	ID=CLUMA_CG022804-RA:exon:1545873-1546188;Name=LIII-frFM-HiSeq_199695_c0_seq1_394_402_0-393;Parent=CLUMA_CG022804-RA
superscaffold41B	.	exon	1546242	1546556	.	+	.	ID=CLUMA_CG022804-RA:exon:1546242-1546556;Name=LIII-frFM-HiSeq_199695_c0_seq1_394_402_0-393;Parent=CLUMA_CG022804-RA
superscaffold41B	.	CDS	1546177	1546188	.	+	0	ID=CLUMA_CG022804-RA:exon:1545873-1546188-cds;Name=LIII-frFM-HiSeq_199695_c0_seq1_394_402_0-393-cds;Parent=CLUMA_CG022804-RA
superscaffold41B	.	CDS	1546242	1546466	.	+	0	ID=CLUMA_CG022804-RA:exon:1546242-1546556-cds;Name=LIII-frFM-HiSeq_199695_c0_seq1_394_402_0-393-cds;Parent=CLUMA_CG022804-RA
superscaffold41B	maker	gene	1548969	1553703	.	+	.	ID=CLUMA_CG007676;Name=(sp)_putative_Apoptosis-resistant_E3_ubiquitin_protein_ligase_1
superscaffold41B	maker	mRNA	1548969	1553703	.	+	.	ID=CLUMA_CG007676-RA;Name=CLUMA_CG007676-RA;Parent=CLUMA_CG007676;_AED=0.11;_QI=140|0.88|0.7|1|0.77|0.8|10|916|885;_eAED=0.11;date=Wed Mar 23 18:49:13 CET 2016
superscaffold41B	maker	exon	1548969	1549178	.	+	.	ID=CLUMA_CG007676-RA:exon:49256;Name=CLUMA_CG007676-RA:exon:49256;Parent=CLUMA_CG007676-RA
superscaffold41B	maker	exon	1549590	1550000	.	+	.	ID=CLUMA_CG007676-RA:exon:49257;Name=CLUMA_CG007676-RA:exon:49257;Parent=CLUMA_CG007676-RA
superscaffold41B	maker	exon	1550064	1551013	.	+	.	ID=CLUMA_CG007676-RA:exon:49258;Name=CLUMA_CG007676-RA:exon:49258;Parent=CLUMA_CG007676-RA
superscaffold41B	maker	exon	1551073	1551382	.	+	.	ID=CLUMA_CG007676-RA:exon:49259;Name=CLUMA_CG007676-RA:exon:49259;Parent=CLUMA_CG007676-RA
superscaffold41B	maker	exon	1551442	1551489	.	+	.	ID=CLUMA_CG007676-RA:exon:49260;Name=CLUMA_CG007676-RA:exon:49260;Parent=CLUMA_CG007676-RA
superscaffold41B	maker	exon	1551554	1551748	.	+	.	ID=CLUMA_CG007676-RA:exon:49261;Name=CLUMA_CG007676-RA:exon:49261;Parent=CLUMA_CG007676-RA
superscaffold41B	maker	exon	1551808	1552226	.	+	.	ID=CLUMA_CG007676:1551808-1552226;Name=CLUMA_CG007676-RA:exon:49262;Parent=CLUMA_CG007676-RA
superscaffold41B	maker	exon	1552288	1552381	.	+	.	ID=CLUMA_CG007676:1552288-1552381;Name=CLUMA_CG007676-RA:exon:49263;Parent=CLUMA_CG007676-RA
superscaffold41B	maker	exon	1552437	1552537	.	+	.	ID=CLUMA_CG007676-RA:exon:49264;Name=CLUMA_CG007676-RA:exon:49264;Parent=CLUMA_CG007676-RA
superscaffold41B	maker	exon	1552614	1553703	.	+	.	ID=CLUMA_CG007676-RA:exon:49265;Name=CLUMA_CG007676-RA:exon:49265;Parent=CLUMA_CG007676-RA
superscaffold41B	maker	CDS	1549109	1549178	.	+	0	ID=CLUMA_CG007676-RA:exon:49256-cds;Name=CLUMA_CG007676-RA:exon:49256-cds;Parent=CLUMA_CG007676-RA
superscaffold41B	maker	CDS	1549590	1550000	.	+	1	ID=CLUMA_CG007676-RA:exon:49257-cds;Name=CLUMA_CG007676-RA:exon:49257-cds;Parent=CLUMA_CG007676-RA
superscaffold41B	maker	CDS	1550064	1551013	.	+	1	ID=CLUMA_CG007676-RA:exon:49258-cds;Name=CLUMA_CG007676-RA:exon:49258-cds;Parent=CLUMA_CG007676-RA
superscaffold41B	maker	CDS	1551073	1551382	.	+	0	ID=CLUMA_CG007676-RA:exon:49259-cds;Name=CLUMA_CG007676-RA:exon:49259-cds;Parent=CLUMA_CG007676-RA
superscaffold41B	maker	CDS	1551442	1551489	.	+	1	ID=CLUMA_CG007676-RA:exon:49260-cds;Name=CLUMA_CG007676-RA:exon:49260-cds;Parent=CLUMA_CG007676-RA
superscaffold41B	maker	CDS	1551554	1551748	.	+	1	ID=CLUMA_CG007676-RA:exon:49261-cds;Name=CLUMA_CG007676-RA:exon:49261-cds;Parent=CLUMA_CG007676-RA
superscaffold41B	maker	CDS	1551808	1552226	.	+	1	ID=CLUMA_CG007676:1551808-1552226-cds;Name=CLUMA_CG007676-RA:exon:49262-cds;Parent=CLUMA_CG007676-RA
superscaffold41B	maker	CDS	1552288	1552381	.	+	0	ID=CLUMA_CG007676:1552288-1552381-cds;Name=CLUMA_CG007676-RA:exon:49263-cds;Parent=CLUMA_CG007676-RA
superscaffold41B	maker	CDS	1552437	1552537	.	+	1	ID=CLUMA_CG007676-RA:exon:49264-cds;Name=CLUMA_CG007676-RA:exon:49264-cds;Parent=CLUMA_CG007676-RA
superscaffold41B	maker	CDS	1552614	1552787	.	+	0	ID=CLUMA_CG007676-RA:exon:49265-cds;Name=CLUMA_CG007676-RA:exon:49265-cds;Parent=CLUMA_CG007676-RA
superscaffold41B	maker	gene	1553906	1555085	.	+	.	ID=CLUMA_CG007677;Name=(sp)_putative_N-acylneuraminate_cytidylyltransferase
superscaffold41B	maker	mRNA	1553906	1555085	.	+	.	ID=CLUMA_CG007677-RA;Name=CLUMA_CG007677-RA;Parent=CLUMA_CG007677;_AED=0.50;_QI=0|0.5|0|0.66|0.5|0.33|3|0|252;_eAED=0.59;date=Wed Mar 23 18:50:20 CET 2016
superscaffold41B	maker	exon	1553906	1554291	.	+	.	ID=CLUMA_CG007677:1553906-1554291;Name=CLUMA_CG007677-RA:exon:49758;Parent=CLUMA_CG007677-RA
superscaffold41B	.	exon	1554352	1554654	.	+	.	ID=CLUMA_CG007677:1554352-1554654;Name=no_name;Parent=CLUMA_CG007677-RA
superscaffold41B	maker	exon	1554716	1554795	.	+	.	ID=CLUMA_CG007677-RA:exon:49759;Name=CLUMA_CG007677-RA:exon:49759;Parent=CLUMA_CG007677-RA
superscaffold41B	maker	exon	1554848	1555085	.	+	.	ID=CLUMA_CG007677:1554848-1555085;Name=CLUMA_CG007677-RA:exon:49760;Parent=CLUMA_CG007677-RA
superscaffold41B	maker	CDS	1554021	1554291	.	+	0	ID=CLUMA_CG007677:1553906-1554291-cds;Name=CLUMA_CG007677-RA:exon:49758-cds;Parent=CLUMA_CG007677-RA
superscaffold41B	.	CDS	1554352	1554654	.	+	1	ID=CLUMA_CG007677:1554352-1554654-cds;Name=no_name-cds;Parent=CLUMA_CG007677-RA
superscaffold41B	maker	CDS	1554716	1554795	.	+	1	ID=CLUMA_CG007677-RA:exon:49759-cds;Name=CLUMA_CG007677-RA:exon:49759-cds;Parent=CLUMA_CG007677-RA
superscaffold41B	maker	CDS	1554848	1554892	.	+	0	ID=CLUMA_CG007677:1554848-1555085-cds;Name=CLUMA_CG007677-RA:exon:49760-cds;Parent=CLUMA_CG007677-RA
superscaffold41B	maker	gene	1556185	1559209	.	+	.	ID=CLUMA_CG007678;Name=(sp)_similar_to_Sodium-coupled_monocarboxylate_transporter_1
superscaffold41B	maker	mRNA	1556185	1559209	.	+	.	ID=CLUMA_CG007678-RA;Name=CLUMA_CG007678-RA;Parent=CLUMA_CG007678;_AED=0.18;_QI=78|0.78|0.6|1|0.85|0.73|15|0|1491;_eAED=0.19;date=Wed Mar 23 18:56:09 CET 2016
superscaffold41B	maker	exon	1556185	1556468	.	+	.	ID=CLUMA_CG007678-RA:exon:49634;Name=CLUMA_CG007678-RA:exon:49634;Parent=CLUMA_CG007678-RA
superscaffold41B	maker	exon	1556533	1556692	.	+	.	ID=CLUMA_CG007678-RA:exon:49635;Name=CLUMA_CG007678-RA:exon:49635;Parent=CLUMA_CG007678-RA
superscaffold41B	maker	exon	1556984	1557053	.	+	.	ID=CLUMA_CG007678-RA:exon:49636;Name=CLUMA_CG007678-RA:exon:49636;Parent=CLUMA_CG007678-RA
superscaffold41B	maker	exon	1557359	1557376	.	+	.	ID=CLUMA_CG007678-RA:exon:49637;Name=CLUMA_CG007678-RA:exon:49637;Parent=CLUMA_CG007678-RA
superscaffold41B	maker	exon	1557466	1557563	.	+	.	ID=CLUMA_CG007678-RA:exon:49638;Name=CLUMA_CG007678-RA:exon:49638;Parent=CLUMA_CG007678-RA
superscaffold41B	maker	exon	1557623	1557783	.	+	.	ID=CLUMA_CG007678-RA:exon:49639;Name=CLUMA_CG007678-RA:exon:49639;Parent=CLUMA_CG007678-RA
superscaffold41B	maker	exon	1557840	1557912	.	+	.	ID=CLUMA_CG007678-RA:exon:49640;Name=CLUMA_CG007678-RA:exon:49640;Parent=CLUMA_CG007678-RA
superscaffold41B	maker	exon	1557973	1558165	.	+	.	ID=CLUMA_CG007678:1557973-1558165;Name=CLUMA_CG007678-RA:exon:49641;Parent=CLUMA_CG007678-RA
superscaffold41B	maker	exon	1558218	1558582	.	+	.	ID=CLUMA_CG007678-RA:exon:49642;Name=CLUMA_CG007678-RA:exon:49642;Parent=CLUMA_CG007678-RA
superscaffold41B	maker	exon	1558638	1558846	.	+	.	ID=CLUMA_CG007678-RA:exon:49643;Name=CLUMA_CG007678-RA:exon:49643;Parent=CLUMA_CG007678-RA
superscaffold41B	maker	exon	1558913	1559209	.	+	.	ID=CLUMA_CG007678:1558913-1559209;Name=CLUMA_CG007678-RA:exon:49644;Parent=CLUMA_CG007678-RA
superscaffold41B	maker	CDS	1556263	1556468	.	+	0	ID=CLUMA_CG007678-RA:exon:49634-cds;Name=CLUMA_CG007678-RA:exon:49634-cds;Parent=CLUMA_CG007678-RA
superscaffold41B	maker	CDS	1556533	1556692	.	+	2	ID=CLUMA_CG007678-RA:exon:49635-cds;Name=CLUMA_CG007678-RA:exon:49635-cds;Parent=CLUMA_CG007678-RA
superscaffold41B	maker	CDS	1556984	1557053	.	+	0	ID=CLUMA_CG007678-RA:exon:49636-cds;Name=CLUMA_CG007678-RA:exon:49636-cds;Parent=CLUMA_CG007678-RA
superscaffold41B	maker	CDS	1557359	1557376	.	+	1	ID=CLUMA_CG007678-RA:exon:49637-cds;Name=CLUMA_CG007678-RA:exon:49637-cds;Parent=CLUMA_CG007678-RA
superscaffold41B	maker	CDS	1557466	1557563	.	+	1	ID=CLUMA_CG007678-RA:exon:49638-cds;Name=CLUMA_CG007678-RA:exon:49638-cds;Parent=CLUMA_CG007678-RA
superscaffold41B	maker	CDS	1557623	1557783	.	+	0	ID=CLUMA_CG007678-RA:exon:49639-cds;Name=CLUMA_CG007678-RA:exon:49639-cds;Parent=CLUMA_CG007678-RA
superscaffold41B	maker	CDS	1557840	1557912	.	+	2	ID=CLUMA_CG007678-RA:exon:49640-cds;Name=CLUMA_CG007678-RA:exon:49640-cds;Parent=CLUMA_CG007678-RA
superscaffold41B	maker	CDS	1557973	1558165	.	+	0	ID=CLUMA_CG007678:1557973-1558165-cds;Name=CLUMA_CG007678-RA:exon:49641-cds;Parent=CLUMA_CG007678-RA
superscaffold41B	maker	CDS	1558218	1558582	.	+	1	ID=CLUMA_CG007678-RA:exon:49642-cds;Name=CLUMA_CG007678-RA:exon:49642-cds;Parent=CLUMA_CG007678-RA
superscaffold41B	maker	CDS	1558638	1558846	.	+	0	ID=CLUMA_CG007678-RA:exon:49643-cds;Name=CLUMA_CG007678-RA:exon:49643-cds;Parent=CLUMA_CG007678-RA
superscaffold41B	maker	CDS	1558913	1559102	.	+	2	ID=CLUMA_CG007678:1558913-1559209-cds;Name=CLUMA_CG007678-RA:exon:49644-cds;Parent=CLUMA_CG007678-RA
superscaffold41B	maker	gene	1559216	1566496	.	-	.	ID=CLUMA_CG007679;Name=(sp)_putative_G_patch_domain_and_KOW_motifs-containing_protein
superscaffold41B	maker	mRNA	1559216	1566496	.	-	.	ID=CLUMA_CG007679-RA;Name=CLUMA_CG007679-RA;Parent=CLUMA_CG007679;_AED=0.32;_QI=0|1|0.75|1|0.66|0.75|4|1|407;_eAED=0.32;date=Wed Mar 23 18:52:02 CET 2016
superscaffold41B	maker	exon	1566354	1566496	.	-	.	ID=CLUMA_CG007679-RA:exon:50497;Name=CLUMA_CG007679-RA:exon:50497;Parent=CLUMA_CG007679-RA
superscaffold41B	maker	exon	1565730	1566294	.	-	.	ID=CLUMA_CG007679-RA:exon:50498;Name=CLUMA_CG007679-RA:exon:50498;Parent=CLUMA_CG007679-RA
superscaffold41B	maker	exon	1559717	1559849	.	-	.	ID=CLUMA_CG007679-RA:exon:50499;Name=CLUMA_CG007679-RA:exon:50499;Parent=CLUMA_CG007679-RA
superscaffold41B	maker	exon	1559216	1559643	.	-	.	ID=CLUMA_CG007679:1559643-1559216;Name=CLUMA_CG007679-RA:exon:50500;Parent=CLUMA_CG007679-RA
superscaffold41B	maker	CDS	1566354	1566496	.	-	0	ID=CLUMA_CG007679-RA:exon:50497-cds;Name=CLUMA_CG007679-RA:exon:50497-cds;Parent=CLUMA_CG007679-RA
superscaffold41B	maker	CDS	1565730	1566294	.	-	2	ID=CLUMA_CG007679-RA:exon:50498-cds;Name=CLUMA_CG007679-RA:exon:50498-cds;Parent=CLUMA_CG007679-RA
superscaffold41B	maker	CDS	1559717	1559849	.	-	0	ID=CLUMA_CG007679-RA:exon:50499-cds;Name=CLUMA_CG007679-RA:exon:50499-cds;Parent=CLUMA_CG007679-RA
superscaffold41B	maker	CDS	1559216	1559643	.	-	1	ID=CLUMA_CG007679:1559643-1559216-cds;Name=CLUMA_CG007679-RA:exon:50500-cds;Parent=CLUMA_CG007679-RA
superscaffold41B	.	gene	1560134	1561801	.	+	.	ID=CLUMA_CG023342;Name=CLUMA_CG023342
superscaffold41B	.	mRNA	1560134	1561801	.	+	.	ID=CLUMA_CG023342-RA;Name=CLUMA_CG023342-RA;Parent=CLUMA_CG023342;date=Wed Mar 23 18:56:36 CET 2016
superscaffold41B	.	exon	1560134	1561183	.	+	.	ID=CLUMA_CG023342-RA:exon:1560134-1561183;Name=LIII-frFM-HiSeq_183433_c0_seq1_1614_1592_0-1613;Parent=CLUMA_CG023342-RA
superscaffold41B	.	exon	1561241	1561801	.	+	.	ID=CLUMA_CG023342-RA:exon:1561241-1561801;Name=LIII-frFM-HiSeq_183433_c0_seq1_1614_1592_0-1613;Parent=CLUMA_CG023342-RA
superscaffold41B	.	CDS	1560275	1561183	.	+	0	ID=CLUMA_CG023342-RA:exon:1560134-1561183-cds;Name=LIII-frFM-HiSeq_183433_c0_seq1_1614_1592_0-1613-cds;Parent=CLUMA_CG023342-RA
superscaffold41B	.	CDS	1561241	1561696	.	+	0	ID=CLUMA_CG023342-RA:exon:1561241-1561801-cds;Name=LIII-frFM-HiSeq_183433_c0_seq1_1614_1592_0-1613-cds;Parent=CLUMA_CG023342-RA
superscaffold41B	.	gene	1562331	1564060	.	+	.	ID=CLUMA_CG023343;Name=CLUMA_CG023343
superscaffold41B	.	mRNA	1562331	1564060	.	+	.	ID=CLUMA_CG023343-RA;Name=CLUMA_CG023343-RA;Parent=CLUMA_CG023343;date=Wed Mar 23 18:56:48 CET 2016
superscaffold41B	.	exon	1562331	1563242	.	+	.	ID=CLUMA_CG023343-RA:exon:1562331-1563242;Name=AllNorm454-IT_Contig_17463;Parent=CLUMA_CG023343-RA
superscaffold41B	.	exon	1563300	1564060	.	+	.	ID=CLUMA_CG023343-RA:exon:1563300-1564060;Name=LIII-frFM-HiSeq_189674_c1_seq1_581_1_0-580;Parent=CLUMA_CG023343-RA
superscaffold41B	.	CDS	1562331	1563242	.	+	0	ID=CLUMA_CG023343-RA:exon:1562331-1563242-cds;Name=AllNorm454-IT_Contig_17463-cds;Parent=CLUMA_CG023343-RA
superscaffold41B	.	CDS	1563300	1563755	.	+	0	ID=CLUMA_CG023343-RA:exon:1563300-1564060-cds;Name=LIII-frFM-HiSeq_189674_c1_seq1_581_1_0-580-cds;Parent=CLUMA_CG023343-RA
superscaffold41B	.	gene	1564232	1565741	.	+	.	ID=CLUMA_CG023344;Name=CLUMA_CG023344
superscaffold41B	.	mRNA	1564232	1565741	.	+	.	ID=CLUMA_CG023344-RA;Name=CLUMA_CG023344-RA;Parent=CLUMA_CG023344;date=Wed Mar 23 18:56:55 CET 2016
superscaffold41B	.	exon	1564232	1565741	.	+	.	ID=CLUMA_CG023344-RA:exon:1564232-1565741;Name=Adult-HiSeq_41393_c0_seq1_1510_1488_0-1509;Parent=CLUMA_CG023344-RA
superscaffold41B	.	CDS	1564465	1565682	.	+	0	ID=CLUMA_CG023344-RA:exon:1564232-1565741-cds;Name=Adult-HiSeq_41393_c0_seq1_1510_1488_0-1509-cds;Parent=CLUMA_CG023344-RA
superscaffold41B	maker	gene	1566678	1568835	.	-	.	ID=CLUMA_CG007680;Name=(sp)_putative_T-complex_protein_1_subunit_gamma
superscaffold41B	maker	mRNA	1566678	1568835	.	-	.	ID=CLUMA_CG007680-RA;Name=CLUMA_CG007680-RA;Parent=CLUMA_CG007680;_AED=0.29;_QI=84|0.66|0.5|1|1|1|4|0|434;_eAED=0.29;date=Wed Mar 23 19:04:53 CET 2016
superscaffold41B	maker	exon	1568721	1568835	.	-	.	ID=CLUMA_CG007680-RA:exon:50407;Name=CLUMA_CG007680-RA:exon:50407;Parent=CLUMA_CG007680-RA
superscaffold41B	maker	exon	1568598	1568659	.	-	.	ID=CLUMA_CG007680-RA:exon:50408;Name=CLUMA_CG007680-RA:exon:50408;Parent=CLUMA_CG007680-RA
superscaffold41B	maker	exon	1566678	1568427	.	-	.	ID=CLUMA_CG007680:1568427-1566678;Name=CLUMA_CG007680-RA:exon:50410;Parent=CLUMA_CG007680-RA
superscaffold41B	maker	CDS	1568721	1568751	.	-	0	ID=CLUMA_CG007680-RA:exon:50407-cds;Name=CLUMA_CG007680-RA:exon:50407-cds;Parent=CLUMA_CG007680-RA
superscaffold41B	maker	CDS	1568598	1568659	.	-	1	ID=CLUMA_CG007680-RA:exon:50408-cds;Name=CLUMA_CG007680-RA:exon:50408-cds;Parent=CLUMA_CG007680-RA
superscaffold41B	maker	CDS	1566883	1568427	.	-	0	ID=CLUMA_CG007680:1568427-1566678-cds;Name=CLUMA_CG007680-RA:exon:50410-cds;Parent=CLUMA_CG007680-RA
superscaffold41B	maker	gene	1569078	1574417	.	+	.	ID=CLUMA_CG007681;Name=(sp)_putative_Zinc_finger_RNA-binding_protein
superscaffold41B	maker	mRNA	1569078	1574417	.	+	.	ID=CLUMA_CG007681-RA;Name=CLUMA_CG007681-RA;Parent=CLUMA_CG007681;_AED=0.22;_QI=219|1|1|1|1|1|10|249|873;_eAED=0.22
superscaffold41B	maker	exon	1569078	1569358	.	+	.	ID=CLUMA_CG007681-RA:exon:49412;Name=CLUMA_CG007681-RA:exon:49412;Parent=CLUMA_CG007681-RA
superscaffold41B	maker	exon	1569545	1569666	.	+	.	ID=CLUMA_CG007681-RA:exon:49413;Name=CLUMA_CG007681-RA:exon:49413;Parent=CLUMA_CG007681-RA
superscaffold41B	maker	exon	1569725	1569928	.	+	.	ID=CLUMA_CG007681-RA:exon:49414;Name=CLUMA_CG007681-RA:exon:49414;Parent=CLUMA_CG007681-RA
superscaffold41B	maker	exon	1569989	1571347	.	+	.	ID=CLUMA_CG007681-RA:exon:49415;Name=CLUMA_CG007681-RA:exon:49415;Parent=CLUMA_CG007681-RA
superscaffold41B	maker	exon	1571404	1571640	.	+	.	ID=CLUMA_CG007681-RA:exon:49416;Name=CLUMA_CG007681-RA:exon:49416;Parent=CLUMA_CG007681-RA
superscaffold41B	maker	exon	1573025	1573128	.	+	.	ID=CLUMA_CG007681-RA:exon:49417;Name=CLUMA_CG007681-RA:exon:49417;Parent=CLUMA_CG007681-RA
superscaffold41B	maker	exon	1573460	1573555	.	+	.	ID=CLUMA_CG007681-RA:exon:49418;Name=CLUMA_CG007681-RA:exon:49418;Parent=CLUMA_CG007681-RA
superscaffold41B	maker	exon	1573611	1573886	.	+	.	ID=CLUMA_CG007681-RA:exon:49419;Name=CLUMA_CG007681-RA:exon:49419;Parent=CLUMA_CG007681-RA
superscaffold41B	maker	exon	1573946	1574021	.	+	.	ID=CLUMA_CG007681-RA:exon:49420;Name=CLUMA_CG007681-RA:exon:49420;Parent=CLUMA_CG007681-RA
superscaffold41B	maker	exon	1574083	1574417	.	+	.	ID=CLUMA_CG007681-RA:exon:49421;Name=CLUMA_CG007681-RA:exon:49421;Parent=CLUMA_CG007681-RA
superscaffold41B	maker	CDS	1569297	1569358	.	+	0	ID=CLUMA_CG007681-RA:exon:49412-cds;Name=CLUMA_CG007681-RA:exon:49412-cds;Parent=CLUMA_CG007681-RA
superscaffold41B	maker	CDS	1569545	1569666	.	+	2	ID=CLUMA_CG007681-RA:exon:49413-cds;Name=CLUMA_CG007681-RA:exon:49413-cds;Parent=CLUMA_CG007681-RA
superscaffold41B	maker	CDS	1569725	1569928	.	+	1	ID=CLUMA_CG007681-RA:exon:49414-cds;Name=CLUMA_CG007681-RA:exon:49414-cds;Parent=CLUMA_CG007681-RA
superscaffold41B	maker	CDS	1569989	1571347	.	+	1	ID=CLUMA_CG007681-RA:exon:49415-cds;Name=CLUMA_CG007681-RA:exon:49415-cds;Parent=CLUMA_CG007681-RA
superscaffold41B	maker	CDS	1571404	1571640	.	+	1	ID=CLUMA_CG007681-RA:exon:49416-cds;Name=CLUMA_CG007681-RA:exon:49416-cds;Parent=CLUMA_CG007681-RA
superscaffold41B	maker	CDS	1573025	1573128	.	+	1	ID=CLUMA_CG007681-RA:exon:49417-cds;Name=CLUMA_CG007681-RA:exon:49417-cds;Parent=CLUMA_CG007681-RA
superscaffold41B	maker	CDS	1573460	1573555	.	+	0	ID=CLUMA_CG007681-RA:exon:49418-cds;Name=CLUMA_CG007681-RA:exon:49418-cds;Parent=CLUMA_CG007681-RA
superscaffold41B	maker	CDS	1573611	1573886	.	+	0	ID=CLUMA_CG007681-RA:exon:49419-cds;Name=CLUMA_CG007681-RA:exon:49419-cds;Parent=CLUMA_CG007681-RA
superscaffold41B	maker	CDS	1573946	1574021	.	+	0	ID=CLUMA_CG007681-RA:exon:49420-cds;Name=CLUMA_CG007681-RA:exon:49420-cds;Parent=CLUMA_CG007681-RA
superscaffold41B	maker	CDS	1574083	1574168	.	+	1	ID=CLUMA_CG007681-RA:exon:49421-cds;Name=CLUMA_CG007681-RA:exon:49421-cds;Parent=CLUMA_CG007681-RA
superscaffold41B	.	mRNA	1569078	1574417	.	+	.	ID=CLUMA_CG007681-RB;Name=CLUMA_CG007681-RB;Parent=CLUMA_CG007681;date=Wed Mar 23 19:06:25 CET 2016
superscaffold41B	.	exon	1569078	1569358	.	+	.	ID=CLUMA_CG007681:1569078-1569358;Name=AllNorm454-IT_Contig_2758;Parent=CLUMA_CG007681-RB
superscaffold41B	.	exon	1569545	1569666	.	+	.	ID=CLUMA_CG007681:1569545-1569666;Name=AllNorm454-IT_Contig_2758;Parent=CLUMA_CG007681-RB
superscaffold41B	.	exon	1569725	1569928	.	+	.	ID=CLUMA_CG007681:1569725-1569928;Name=AllNorm454-IT_Contig_2758;Parent=CLUMA_CG007681-RB
superscaffold41B	.	exon	1569989	1571347	.	+	.	ID=CLUMA_CG007681:1569989-1571347;Name=AllNorm454-IT_Contig_2758;Parent=CLUMA_CG007681-RB
superscaffold41B	.	exon	1571404	1571640	.	+	.	ID=CLUMA_CG007681:1571404-1571640;Name=AllNorm454-IT_Contig_2758;Parent=CLUMA_CG007681-RB
superscaffold41B	.	exon	1573460	1573555	.	+	.	ID=CLUMA_CG007681:1573460-1573555;Name=AllNorm454-IT_Contig_2758;Parent=CLUMA_CG007681-RB
superscaffold41B	.	exon	1573611	1573886	.	+	.	ID=CLUMA_CG007681:1573611-1573886;Name=maker-superscaffold41B-exonerate_est2genome-gene-0.81-mRNA-1;Parent=CLUMA_CG007681-RB
superscaffold41B	.	exon	1573946	1574021	.	+	.	ID=CLUMA_CG007681:1573946-1574021;Name=maker-superscaffold41B-exonerate_est2genome-gene-0.81-mRNA-1;Parent=CLUMA_CG007681-RB
superscaffold41B	.	exon	1574083	1574417	.	+	.	ID=CLUMA_CG007681:1574083-1574417;Name=maker-superscaffold41B-exonerate_est2genome-gene-0.81-mRNA-1;Parent=CLUMA_CG007681-RB
superscaffold41B	.	CDS	1569297	1569358	.	+	0	ID=CLUMA_CG007681:1569078-1569358-cds;Name=AllNorm454-IT_Contig_2758-cds;Parent=CLUMA_CG007681-RB
superscaffold41B	.	CDS	1569545	1569666	.	+	2	ID=CLUMA_CG007681:1569545-1569666-cds;Name=AllNorm454-IT_Contig_2758-cds;Parent=CLUMA_CG007681-RB
superscaffold41B	.	CDS	1569725	1569928	.	+	1	ID=CLUMA_CG007681:1569725-1569928-cds;Name=AllNorm454-IT_Contig_2758-cds;Parent=CLUMA_CG007681-RB
superscaffold41B	.	CDS	1569989	1571347	.	+	1	ID=CLUMA_CG007681:1569989-1571347-cds;Name=AllNorm454-IT_Contig_2758-cds;Parent=CLUMA_CG007681-RB
superscaffold41B	.	CDS	1571404	1571640	.	+	1	ID=CLUMA_CG007681:1571404-1571640-cds;Name=AllNorm454-IT_Contig_2758-cds;Parent=CLUMA_CG007681-RB
superscaffold41B	.	CDS	1573460	1573464	.	+	1	ID=CLUMA_CG007681:1573460-1573555-cds;Name=AllNorm454-IT_Contig_2758-cds;Parent=CLUMA_CG007681-RB
superscaffold41B	maker	gene	1574450	1575409	.	+	.	ID=CLUMA_CG007682;Name=(sp)_putative_Biogenesis_of_lysosome-related_organelles_complex_1_subunit_2
superscaffold41B	maker	mRNA	1574450	1575409	.	+	.	ID=CLUMA_CG007682-RA;Name=CLUMA_CG007682-RA;Parent=CLUMA_CG007682;_AED=0.42;_QI=63|1|1|1|1|1|2|443|131;_eAED=0.42
superscaffold41B	maker	exon	1574450	1574632	.	+	.	ID=CLUMA_CG007682-RA:exon:49681;Name=CLUMA_CG007682-RA:exon:49681;Parent=CLUMA_CG007682-RA
superscaffold41B	maker	exon	1574691	1575409	.	+	.	ID=CLUMA_CG007682-RA:exon:49682;Name=CLUMA_CG007682-RA:exon:49682;Parent=CLUMA_CG007682-RA
superscaffold41B	maker	CDS	1574513	1574632	.	+	0	ID=CLUMA_CG007682-RA:exon:49681-cds;Name=CLUMA_CG007682-RA:exon:49681-cds;Parent=CLUMA_CG007682-RA
superscaffold41B	maker	CDS	1574691	1574966	.	+	0	ID=CLUMA_CG007682-RA:exon:49682-cds;Name=CLUMA_CG007682-RA:exon:49682-cds;Parent=CLUMA_CG007682-RA
superscaffold41B	maker	gene	1577081	1589366	.	+	.	ID=CLUMA_CG007684;Name=(sp)_putative_Embryonic_polarity_protein_dorsal
superscaffold41B	maker	mRNA	1578971	1589366	.	+	.	ID=CLUMA_CG007684-RA;Name=CLUMA_CG007684-RA;Parent=CLUMA_CG007684;_AED=0.18;_QI=347|0.75|0.77|1|0.62|0.55|9|111|1150;_eAED=0.18;date=Wed Mar 23 19:10:51 CET 2016
superscaffold41B	maker	exon	1578971	1579357	.	+	.	ID=CLUMA_CG007684-RA:exon:49451-1;Name=CLUMA_CG007684-RA:exon:49451-1;Parent=CLUMA_CG007684-RA
superscaffold41B	maker	exon	1581992	1582027	.	+	.	ID=CLUMA_CG007684-RA:exon:49452-1;Name=CLUMA_CG007684-RA:exon:49452-1;Parent=CLUMA_CG007684-RA
superscaffold41B	maker	exon	1584316	1584649	.	+	.	ID=CLUMA_CG007684-RA:exon:49453-1;Name=CLUMA_CG007684-RA:exon:49453-1;Parent=CLUMA_CG007684-RA
superscaffold41B	maker	exon	1584713	1584891	.	+	.	ID=CLUMA_CG007684-RA:exon:49454-1;Name=CLUMA_CG007684-RA:exon:49454-1;Parent=CLUMA_CG007684-RA
superscaffold41B	maker	exon	1584952	1585184	.	+	.	ID=CLUMA_CG007684-RA:exon:49455-1;Name=CLUMA_CG007684-RA:exon:49455-1;Parent=CLUMA_CG007684-RA
superscaffold41B	maker	exon	1585289	1587437	.	+	.	ID=CLUMA_CG007684:1585289-1587437;Name=CLUMA_CG007684-RA:exon:49456;Parent=CLUMA_CG007684-RA
superscaffold41B	maker	exon	1588624	1589366	.	+	.	ID=CLUMA_CG007684-RA:exon:49459-1;Name=CLUMA_CG007684-RA:exon:49459-1;Parent=CLUMA_CG007684-RA
superscaffold41B	maker	CDS	1579318	1579357	.	+	0	ID=CLUMA_CG007684-RA:exon:49451-1-cds;Name=CLUMA_CG007684-RA:exon:49451-1-cds;Parent=CLUMA_CG007684-RA
superscaffold41B	maker	CDS	1581992	1582027	.	+	1	ID=CLUMA_CG007684-RA:exon:49452-1-cds;Name=CLUMA_CG007684-RA:exon:49452-1-cds;Parent=CLUMA_CG007684-RA
superscaffold41B	maker	CDS	1584316	1584649	.	+	1	ID=CLUMA_CG007684-RA:exon:49453-1-cds;Name=CLUMA_CG007684-RA:exon:49453-1-cds;Parent=CLUMA_CG007684-RA
superscaffold41B	maker	CDS	1584713	1584891	.	+	2	ID=CLUMA_CG007684-RA:exon:49454-1-cds;Name=CLUMA_CG007684-RA:exon:49454-1-cds;Parent=CLUMA_CG007684-RA
superscaffold41B	maker	CDS	1584952	1585184	.	+	1	ID=CLUMA_CG007684-RA:exon:49455-1-cds;Name=CLUMA_CG007684-RA:exon:49455-1-cds;Parent=CLUMA_CG007684-RA
superscaffold41B	maker	CDS	1585289	1587175	.	+	0	ID=CLUMA_CG007684:1585289-1587437-cds;Name=CLUMA_CG007684-RA:exon:49456-cds;Parent=CLUMA_CG007684-RA
superscaffold41B	maker	mRNA	1577081	1589366	.	+	.	ID=CLUMA_CG007684-RB;Name=CLUMA_CG007684-RB;Parent=CLUMA_CG007684;_AED=0.19;_QI=497|0.87|0.88|1|0.62|0.66|9|111|1086;_eAED=0.19;date=Wed Mar 23 19:11:22 CET 2016
superscaffold41B	maker	exon	1577081	1577275	.	+	.	ID=CLUMA_CG007684-RB:exon:49460;Name=CLUMA_CG007684-RB:exon:49460;Parent=CLUMA_CG007684-RB
superscaffold41B	maker	exon	1577937	1578164	.	+	.	ID=CLUMA_CG007684-RB:exon:49461;Name=CLUMA_CG007684-RB:exon:49461;Parent=CLUMA_CG007684-RB
superscaffold41B	maker	exon	1581992	1582027	.	+	.	ID=CLUMA_CG007684-RB:exon:49452-2;Name=CLUMA_CG007684-RB:exon:49452-2;Parent=CLUMA_CG007684-RB
superscaffold41B	maker	exon	1584316	1584649	.	+	.	ID=CLUMA_CG007684-RB:exon:49453-2;Name=CLUMA_CG007684-RB:exon:49453-2;Parent=CLUMA_CG007684-RB
superscaffold41B	maker	exon	1584713	1584891	.	+	.	ID=CLUMA_CG007684-RB:exon:49454-2;Name=CLUMA_CG007684-RB:exon:49454-2;Parent=CLUMA_CG007684-RB
superscaffold41B	maker	exon	1584952	1585184	.	+	.	ID=CLUMA_CG007684-RB:exon:49455-2;Name=CLUMA_CG007684-RB:exon:49455-2;Parent=CLUMA_CG007684-RB
superscaffold41B	maker	exon	1585289	1585523	.	+	.	ID=CLUMA_CG007684:1585289-1585523;Name=CLUMA_CG007684-RB:exon:49462-1;Parent=CLUMA_CG007684-RB
superscaffold41B	maker	exon	1587351	1587437	.	+	.	ID=CLUMA_CG007684-RB:exon:49458-2;Name=CLUMA_CG007684-RB:exon:49458-2;Parent=CLUMA_CG007684-RB
superscaffold41B	maker	exon	1588624	1589366	.	+	.	ID=CLUMA_CG007684-RB:exon:49459-2;Name=CLUMA_CG007684-RB:exon:49459-2;Parent=CLUMA_CG007684-RB
superscaffold41B	maker	CDS	1584354	1584649	.	+	0	ID=CLUMA_CG007684-RB:exon:49453-2-cds;Name=CLUMA_CG007684-RB:exon:49453-2-cds;Parent=CLUMA_CG007684-RB
superscaffold41B	maker	CDS	1584713	1584891	.	+	2	ID=CLUMA_CG007684-RB:exon:49454-2-cds;Name=CLUMA_CG007684-RB:exon:49454-2-cds;Parent=CLUMA_CG007684-RB
superscaffold41B	maker	CDS	1584952	1585184	.	+	1	ID=CLUMA_CG007684-RB:exon:49455-2-cds;Name=CLUMA_CG007684-RB:exon:49455-2-cds;Parent=CLUMA_CG007684-RB
superscaffold41B	maker	CDS	1585289	1585523	.	+	0	ID=CLUMA_CG007684:1585289-1585523-cds;Name=CLUMA_CG007684-RB:exon:49462-1-cds;Parent=CLUMA_CG007684-RB
superscaffold41B	maker	CDS	1587351	1587437	.	+	1	ID=CLUMA_CG007684-RB:exon:49458-2-cds;Name=CLUMA_CG007684-RB:exon:49458-2-cds;Parent=CLUMA_CG007684-RB
superscaffold41B	maker	CDS	1588624	1589255	.	+	1	ID=CLUMA_CG007684-RB:exon:49459-2-cds;Name=CLUMA_CG007684-RB:exon:49459-2-cds;Parent=CLUMA_CG007684-RB
superscaffold41B	maker	mRNA	1578971	1589366	.	+	.	ID=CLUMA_CG007684-RC;Name=CLUMA_CG007684-RC;Parent=CLUMA_CG007684;_AED=0.19;_QI=347|0.85|0.87|1|0.71|0.75|8|111|1124;_eAED=0.19;date=Wed Mar 23 19:11:05 CET 2016
superscaffold41B	maker	exon	1578971	1579357	.	+	.	ID=CLUMA_CG007684-RC:exon:49451-2;Name=CLUMA_CG007684-RC:exon:49451-2;Parent=CLUMA_CG007684-RC
superscaffold41B	maker	exon	1581992	1582027	.	+	.	ID=CLUMA_CG007684-RC:exon:49452-3;Name=CLUMA_CG007684-RC:exon:49452-3;Parent=CLUMA_CG007684-RC
superscaffold41B	maker	exon	1584316	1584649	.	+	.	ID=CLUMA_CG007684-RC:exon:49453-3;Name=CLUMA_CG007684-RC:exon:49453-3;Parent=CLUMA_CG007684-RC
superscaffold41B	maker	exon	1584713	1584891	.	+	.	ID=CLUMA_CG007684-RC:exon:49454-3;Name=CLUMA_CG007684-RC:exon:49454-3;Parent=CLUMA_CG007684-RC
superscaffold41B	maker	exon	1584952	1585184	.	+	.	ID=CLUMA_CG007684-RC:exon:49455-3;Name=CLUMA_CG007684-RC:exon:49455-3;Parent=CLUMA_CG007684-RC
superscaffold41B	maker	exon	1585289	1585523	.	+	.	ID=CLUMA_CG007684:1585289-1585523-2;Name=CLUMA_CG007684-RC:exon:49462-2;Parent=CLUMA_CG007684-RC
superscaffold41B	maker	exon	1587351	1587437	.	+	.	ID=CLUMA_CG007684-RC:exon:49458-3;Name=CLUMA_CG007684-RC:exon:49458-3;Parent=CLUMA_CG007684-RC
superscaffold41B	maker	exon	1588624	1589366	.	+	.	ID=CLUMA_CG007684-RC:exon:49459-3;Name=CLUMA_CG007684-RC:exon:49459-3;Parent=CLUMA_CG007684-RC
superscaffold41B	maker	CDS	1579318	1579357	.	+	0	ID=CLUMA_CG007684-RC:exon:49451-2-cds;Name=CLUMA_CG007684-RC:exon:49451-2-cds;Parent=CLUMA_CG007684-RC
superscaffold41B	maker	CDS	1581992	1582027	.	+	1	ID=CLUMA_CG007684-RC:exon:49452-3-cds;Name=CLUMA_CG007684-RC:exon:49452-3-cds;Parent=CLUMA_CG007684-RC
superscaffold41B	maker	CDS	1584316	1584649	.	+	1	ID=CLUMA_CG007684-RC:exon:49453-3-cds;Name=CLUMA_CG007684-RC:exon:49453-3-cds;Parent=CLUMA_CG007684-RC
superscaffold41B	maker	CDS	1584713	1584891	.	+	2	ID=CLUMA_CG007684-RC:exon:49454-3-cds;Name=CLUMA_CG007684-RC:exon:49454-3-cds;Parent=CLUMA_CG007684-RC
superscaffold41B	maker	CDS	1584952	1585184	.	+	1	ID=CLUMA_CG007684-RC:exon:49455-3-cds;Name=CLUMA_CG007684-RC:exon:49455-3-cds;Parent=CLUMA_CG007684-RC
superscaffold41B	maker	CDS	1585289	1585523	.	+	0	ID=CLUMA_CG007684:1585289-1585523-2-cds;Name=CLUMA_CG007684-RC:exon:49462-2-cds;Parent=CLUMA_CG007684-RC
superscaffold41B	maker	CDS	1587351	1587437	.	+	1	ID=CLUMA_CG007684-RC:exon:49458-3-cds;Name=CLUMA_CG007684-RC:exon:49458-3-cds;Parent=CLUMA_CG007684-RC
superscaffold41B	maker	CDS	1588624	1589255	.	+	1	ID=CLUMA_CG007684-RC:exon:49459-3-cds;Name=CLUMA_CG007684-RC:exon:49459-3-cds;Parent=CLUMA_CG007684-RC
superscaffold41B	.	mRNA	1582988	1588277	.	+	.	ID=CLUMA_CG007684-RD;Name=CLUMA_CG007684-RD;Parent=CLUMA_CG007684;date=Wed Mar 23 19:11:28 CET 2016
superscaffold41B	.	exon	1582988	1583287	.	+	.	ID=CLUMA_CG007684:1582988-1583287;Name=LIII-frFM-HiSeq_192877_c1_seq1_4034_10399_0-838_11238_839-4033;Parent=CLUMA_CG007684-RD
superscaffold41B	.	exon	1584316	1584649	.	+	.	ID=CLUMA_CG007684:1584316-1584649;Name=LIII-frFM-HiSeq_192877_c1_seq1_4034_10399_0-838_11238_839-4033;Parent=CLUMA_CG007684-RD
superscaffold41B	.	exon	1584713	1584891	.	+	.	ID=CLUMA_CG007684:1584713-1584891;Name=LIII-frFM-HiSeq_192877_c1_seq1_4034_10399_0-838_11238_839-4033;Parent=CLUMA_CG007684-RD
superscaffold41B	.	exon	1584952	1585184	.	+	.	ID=CLUMA_CG007684:1584952-1585184;Name=LIII-frFM-HiSeq_192877_c1_seq1_4034_10399_0-838_11238_839-4033;Parent=CLUMA_CG007684-RD
superscaffold41B	.	exon	1585289	1588277	.	+	.	ID=CLUMA_CG007684:1585289-1588277;Name=LIII-frFM-HiSeq_192877_c1_seq1_4034_10399_0-838_11238_839-4033;Parent=CLUMA_CG007684-RD
superscaffold41B	.	CDS	1584354	1584649	.	+	0	ID=CLUMA_CG007684:1584316-1584649-cds;Name=LIII-frFM-HiSeq_192877_c1_seq1_4034_10399_0-838_11238_839-4033-cds;Parent=CLUMA_CG007684-RD
superscaffold41B	.	CDS	1584713	1584891	.	+	2	ID=CLUMA_CG007684:1584713-1584891-cds;Name=LIII-frFM-HiSeq_192877_c1_seq1_4034_10399_0-838_11238_839-4033-cds;Parent=CLUMA_CG007684-RD
superscaffold41B	.	CDS	1584952	1585184	.	+	1	ID=CLUMA_CG007684:1584952-1585184-cds;Name=LIII-frFM-HiSeq_192877_c1_seq1_4034_10399_0-838_11238_839-4033-cds;Parent=CLUMA_CG007684-RD
superscaffold41B	.	CDS	1585289	1587175	.	+	0	ID=CLUMA_CG007684:1585289-1588277-cds;Name=LIII-frFM-HiSeq_192877_c1_seq1_4034_10399_0-838_11238_839-4033-cds;Parent=CLUMA_CG007684-RD
superscaffold41B	.	mRNA	1583970	1589366	.	+	.	ID=CLUMA_CG007684-RE;Name=CLUMA_CG007684-RE;Parent=CLUMA_CG007684;date=Wed Mar 23 19:11:37 CET 2016
superscaffold41B	.	exon	1583970	1584111	.	+	.	ID=CLUMA_CG007684:1583970-1584111;Name=maker-superscaffold41B-exonerate_est2genome-gene-0.82-mRNA-2;Parent=CLUMA_CG007684-RE
superscaffold41B	.	exon	1584316	1584649	.	+	.	ID=CLUMA_CG007684:1584316-1584649-2;Name=maker-superscaffold41B-exonerate_est2genome-gene-0.82-mRNA-2;Parent=CLUMA_CG007684-RE
superscaffold41B	.	exon	1584713	1584891	.	+	.	ID=CLUMA_CG007684:1584713-1584891-2;Name=maker-superscaffold41B-exonerate_est2genome-gene-0.82-mRNA-2;Parent=CLUMA_CG007684-RE
superscaffold41B	.	exon	1584952	1585184	.	+	.	ID=CLUMA_CG007684:1584952-1585184-2;Name=maker-superscaffold41B-exonerate_est2genome-gene-0.82-mRNA-2;Parent=CLUMA_CG007684-RE
superscaffold41B	.	exon	1585289	1585523	.	+	.	ID=CLUMA_CG007684:1585289-1585523-3;Name=maker-superscaffold41B-exonerate_est2genome-gene-0.82-mRNA-2;Parent=CLUMA_CG007684-RE
superscaffold41B	.	exon	1587351	1587437	.	+	.	ID=CLUMA_CG007684:1587351-1587437;Name=maker-superscaffold41B-exonerate_est2genome-gene-0.82-mRNA-2;Parent=CLUMA_CG007684-RE
superscaffold41B	.	exon	1588624	1589366	.	+	.	ID=CLUMA_CG007684:1588624-1589366;Name=maker-superscaffold41B-exonerate_est2genome-gene-0.82-mRNA-2;Parent=CLUMA_CG007684-RE
superscaffold41B	.	CDS	1584084	1584111	.	+	0	ID=CLUMA_CG007684:1583970-1584111-cds;Name=maker-superscaffold41B-exonerate_est2genome-gene-0.82-mRNA-2-cds;Parent=CLUMA_CG007684-RE
superscaffold41B	.	CDS	1584316	1584649	.	+	1	ID=CLUMA_CG007684:1584316-1584649-2-cds;Name=maker-superscaffold41B-exonerate_est2genome-gene-0.82-mRNA-2-cds;Parent=CLUMA_CG007684-RE
superscaffold41B	.	CDS	1584713	1584891	.	+	2	ID=CLUMA_CG007684:1584713-1584891-2-cds;Name=maker-superscaffold41B-exonerate_est2genome-gene-0.82-mRNA-2-cds;Parent=CLUMA_CG007684-RE
superscaffold41B	.	CDS	1584952	1585184	.	+	1	ID=CLUMA_CG007684:1584952-1585184-2-cds;Name=maker-superscaffold41B-exonerate_est2genome-gene-0.82-mRNA-2-cds;Parent=CLUMA_CG007684-RE
superscaffold41B	.	CDS	1585289	1585523	.	+	0	ID=CLUMA_CG007684:1585289-1585523-3-cds;Name=maker-superscaffold41B-exonerate_est2genome-gene-0.82-mRNA-2-cds;Parent=CLUMA_CG007684-RE
superscaffold41B	.	CDS	1587351	1587437	.	+	1	ID=CLUMA_CG007684:1587351-1587437-cds;Name=maker-superscaffold41B-exonerate_est2genome-gene-0.82-mRNA-2-cds;Parent=CLUMA_CG007684-RE
superscaffold41B	.	CDS	1588624	1589255	.	+	1	ID=CLUMA_CG007684:1588624-1589366-cds;Name=maker-superscaffold41B-exonerate_est2genome-gene-0.82-mRNA-2-cds;Parent=CLUMA_CG007684-RE
superscaffold41B	maker	gene	1583149	1583834	.	-	.	ID=CLUMA_CG007686;Name=CLUMA_CG007686
superscaffold41B	maker	mRNA	1583149	1583834	.	-	.	ID=CLUMA_CG007686-RA;Name=CLUMA_CG007686-RA;Parent=CLUMA_CG007686;_AED=1.00;_QI=0|0|0|0|1|1|2|0|65;_eAED=1.00
superscaffold41B	maker	exon	1583758	1583834	.	-	.	ID=CLUMA_CG007686-RA:exon:51601;Name=CLUMA_CG007686-RA:exon:51601;Parent=CLUMA_CG007686-RA
superscaffold41B	maker	exon	1583149	1583269	.	-	.	ID=CLUMA_CG007686-RA:exon:51600;Name=CLUMA_CG007686-RA:exon:51600;Parent=CLUMA_CG007686-RA
superscaffold41B	maker	CDS	1583758	1583834	.	-	0	ID=CLUMA_CG007686-RA:exon:51601-cds;Name=CLUMA_CG007686-RA:exon:51601-cds;Parent=CLUMA_CG007686-RA
superscaffold41B	maker	CDS	1583149	1583269	.	-	2	ID=CLUMA_CG007686-RA:exon:51600-cds;Name=CLUMA_CG007686-RA:exon:51600-cds;Parent=CLUMA_CG007686-RA
superscaffold41B	maker	gene	1589366	1591372	.	-	.	ID=CLUMA_CG007687;Name=(sp)_putative_RING_finger_protein_126-A
superscaffold41B	maker	mRNA	1589366	1591372	.	-	.	ID=CLUMA_CG007687-RA;Name=CLUMA_CG007687-RA;Parent=CLUMA_CG007687;_AED=0.07;_QI=165|1|1|1|1|1|7|428|337;_eAED=0.07
superscaffold41B	maker	exon	1591118	1591372	.	-	.	ID=CLUMA_CG007687-RA:exon:49954;Name=CLUMA_CG007687-RA:exon:49954;Parent=CLUMA_CG007687-RA
superscaffold41B	maker	exon	1590797	1591035	.	-	.	ID=CLUMA_CG007687-RA:exon:49955;Name=CLUMA_CG007687-RA:exon:49955;Parent=CLUMA_CG007687-RA
superscaffold41B	maker	exon	1590546	1590733	.	-	.	ID=CLUMA_CG007687-RA:exon:49956;Name=CLUMA_CG007687-RA:exon:49956;Parent=CLUMA_CG007687-RA
superscaffold41B	maker	exon	1590419	1590490	.	-	.	ID=CLUMA_CG007687-RA:exon:49957;Name=CLUMA_CG007687-RA:exon:49957;Parent=CLUMA_CG007687-RA
superscaffold41B	maker	exon	1590202	1590344	.	-	.	ID=CLUMA_CG007687-RA:exon:49958;Name=CLUMA_CG007687-RA:exon:49958;Parent=CLUMA_CG007687-RA
superscaffold41B	maker	exon	1589993	1590125	.	-	.	ID=CLUMA_CG007687-RA:exon:49959;Name=CLUMA_CG007687-RA:exon:49959;Parent=CLUMA_CG007687-RA
superscaffold41B	maker	exon	1589366	1589942	.	-	.	ID=CLUMA_CG007687-RA:exon:49960;Name=CLUMA_CG007687-RA:exon:49960;Parent=CLUMA_CG007687-RA
superscaffold41B	maker	CDS	1591118	1591207	.	-	0	ID=CLUMA_CG007687-RA:exon:49954-cds;Name=CLUMA_CG007687-RA:exon:49954-cds;Parent=CLUMA_CG007687-RA
superscaffold41B	maker	CDS	1590797	1591035	.	-	0	ID=CLUMA_CG007687-RA:exon:49955-cds;Name=CLUMA_CG007687-RA:exon:49955-cds;Parent=CLUMA_CG007687-RA
superscaffold41B	maker	CDS	1590546	1590733	.	-	2	ID=CLUMA_CG007687-RA:exon:49956-cds;Name=CLUMA_CG007687-RA:exon:49956-cds;Parent=CLUMA_CG007687-RA
superscaffold41B	maker	CDS	1590419	1590490	.	-	1	ID=CLUMA_CG007687-RA:exon:49957-cds;Name=CLUMA_CG007687-RA:exon:49957-cds;Parent=CLUMA_CG007687-RA
superscaffold41B	maker	CDS	1590202	1590344	.	-	1	ID=CLUMA_CG007687-RA:exon:49958-cds;Name=CLUMA_CG007687-RA:exon:49958-cds;Parent=CLUMA_CG007687-RA
superscaffold41B	maker	CDS	1589993	1590125	.	-	0	ID=CLUMA_CG007687-RA:exon:49959-cds;Name=CLUMA_CG007687-RA:exon:49959-cds;Parent=CLUMA_CG007687-RA
superscaffold41B	maker	CDS	1589794	1589942	.	-	1	ID=CLUMA_CG007687-RA:exon:49960-cds;Name=CLUMA_CG007687-RA:exon:49960-cds;Parent=CLUMA_CG007687-RA
superscaffold41B	maker	gene	1591662	1595586	.	+	.	ID=CLUMA_CG007688;Name=(sp)_putative_Symplekin
superscaffold41B	maker	mRNA	1591662	1595586	.	+	.	ID=CLUMA_CG007688-RA;Name=CLUMA_CG007688-RA;Parent=CLUMA_CG007688;_AED=0.01;_QI=32|1|0.83|1|1|1|6|192|1136;_eAED=0.01
superscaffold41B	maker	exon	1591662	1591771	.	+	.	ID=CLUMA_CG007688-RA:exon:49008;Name=CLUMA_CG007688-RA:exon:49008;Parent=CLUMA_CG007688-RA
superscaffold41B	maker	exon	1591831	1592036	.	+	.	ID=CLUMA_CG007688-RA:exon:49009;Name=CLUMA_CG007688-RA:exon:49009;Parent=CLUMA_CG007688-RA
superscaffold41B	maker	exon	1592095	1594394	.	+	.	ID=CLUMA_CG007688-RA:exon:49010;Name=CLUMA_CG007688-RA:exon:49010;Parent=CLUMA_CG007688-RA
superscaffold41B	maker	exon	1594451	1594672	.	+	.	ID=CLUMA_CG007688-RA:exon:49011;Name=CLUMA_CG007688-RA:exon:49011;Parent=CLUMA_CG007688-RA
superscaffold41B	maker	exon	1594734	1594875	.	+	.	ID=CLUMA_CG007688-RA:exon:49012;Name=CLUMA_CG007688-RA:exon:49012;Parent=CLUMA_CG007688-RA
superscaffold41B	maker	exon	1594932	1595586	.	+	.	ID=CLUMA_CG007688-RA:exon:49013;Name=CLUMA_CG007688-RA:exon:49013;Parent=CLUMA_CG007688-RA
superscaffold41B	maker	CDS	1591694	1591771	.	+	0	ID=CLUMA_CG007688-RA:exon:49008-cds;Name=CLUMA_CG007688-RA:exon:49008-cds;Parent=CLUMA_CG007688-RA
superscaffold41B	maker	CDS	1591831	1592036	.	+	0	ID=CLUMA_CG007688-RA:exon:49009-cds;Name=CLUMA_CG007688-RA:exon:49009-cds;Parent=CLUMA_CG007688-RA
superscaffold41B	maker	CDS	1592095	1594394	.	+	2	ID=CLUMA_CG007688-RA:exon:49010-cds;Name=CLUMA_CG007688-RA:exon:49010-cds;Parent=CLUMA_CG007688-RA
superscaffold41B	maker	CDS	1594451	1594672	.	+	1	ID=CLUMA_CG007688-RA:exon:49011-cds;Name=CLUMA_CG007688-RA:exon:49011-cds;Parent=CLUMA_CG007688-RA
superscaffold41B	maker	CDS	1594734	1594875	.	+	1	ID=CLUMA_CG007688-RA:exon:49012-cds;Name=CLUMA_CG007688-RA:exon:49012-cds;Parent=CLUMA_CG007688-RA
superscaffold41B	maker	CDS	1594932	1595394	.	+	2	ID=CLUMA_CG007688-RA:exon:49013-cds;Name=CLUMA_CG007688-RA:exon:49013-cds;Parent=CLUMA_CG007688-RA
superscaffold41B	maker	gene	1597765	1599444	.	-	.	ID=CLUMA_CG007689;Name=(sp)_similar_to_Low_density_lipoprotein_receptor_adapter_protein_1
superscaffold41B	maker	mRNA	1597765	1599444	.	-	.	ID=CLUMA_CG007689-RA;Name=CLUMA_CG007689-RA;Parent=CLUMA_CG007689;_AED=0.04;_QI=256|0.5|0.66|1|1|1|3|148|268;_eAED=0.04;date=Wed Mar 23 19:14:27 CET 2016
superscaffold41B	maker	exon	1599143	1599444	.	-	.	ID=CLUMA_CG007689-RA:exon:49891;Name=CLUMA_CG007689-RA:exon:49891;Parent=CLUMA_CG007689-RA
superscaffold41B	maker	exon	1598285	1598861	.	-	.	ID=CLUMA_CG007689:1598861-1598285;Name=CLUMA_CG007689-RA:exon:49892;Parent=CLUMA_CG007689-RA
superscaffold41B	maker	exon	1597765	1598183	.	-	.	ID=CLUMA_CG007689-RA:exon:49893;Name=CLUMA_CG007689-RA:exon:49893;Parent=CLUMA_CG007689-RA
superscaffold41B	maker	CDS	1599143	1599188	.	-	0	ID=CLUMA_CG007689-RA:exon:49891-cds;Name=CLUMA_CG007689-RA:exon:49891-cds;Parent=CLUMA_CG007689-RA
superscaffold41B	maker	CDS	1598285	1598861	.	-	1	ID=CLUMA_CG007689:1598861-1598285-cds;Name=CLUMA_CG007689-RA:exon:49892-cds;Parent=CLUMA_CG007689-RA
superscaffold41B	maker	CDS	1597913	1598183	.	-	2	ID=CLUMA_CG007689-RA:exon:49893-cds;Name=CLUMA_CG007689-RA:exon:49893-cds;Parent=CLUMA_CG007689-RA
superscaffold41B	maker	gene	1601897	1610171	.	-	.	ID=CLUMA_CG007690;Name=(sp)_putative_Wiskott-Aldrich_syndrome_protein_family_member_3
superscaffold41B	maker	mRNA	1601897	1610171	.	-	.	ID=CLUMA_CG007690-RA;Name=CLUMA_CG007690-RA;Parent=CLUMA_CG007690;_AED=0.05;_QI=447|1|1|1|0.8|0.66|6|1342|584;_eAED=0.05
superscaffold41B	maker	exon	1609884	1610171	.	-	.	ID=CLUMA_CG007690-RA:exon:50019;Name=CLUMA_CG007690-RA:exon:50019;Parent=CLUMA_CG007690-RA
superscaffold41B	maker	exon	1603949	1605412	.	-	.	ID=CLUMA_CG007690-RA:exon:50020;Name=CLUMA_CG007690-RA:exon:50020;Parent=CLUMA_CG007690-RA
superscaffold41B	maker	exon	1603828	1603890	.	-	.	ID=CLUMA_CG007690-RA:exon:50021;Name=CLUMA_CG007690-RA:exon:50021;Parent=CLUMA_CG007690-RA
superscaffold41B	maker	exon	1603641	1603758	.	-	.	ID=CLUMA_CG007690-RA:exon:50022;Name=CLUMA_CG007690-RA:exon:50022;Parent=CLUMA_CG007690-RA
superscaffold41B	maker	exon	1603490	1603579	.	-	.	ID=CLUMA_CG007690-RA:exon:50023;Name=CLUMA_CG007690-RA:exon:50023;Parent=CLUMA_CG007690-RA
superscaffold41B	maker	exon	1601897	1603417	.	-	.	ID=CLUMA_CG007690-RA:exon:50024;Name=CLUMA_CG007690-RA:exon:50024;Parent=CLUMA_CG007690-RA
superscaffold41B	maker	CDS	1603949	1605253	.	-	0	ID=CLUMA_CG007690-RA:exon:50020-cds;Name=CLUMA_CG007690-RA:exon:50020-cds;Parent=CLUMA_CG007690-RA
superscaffold41B	maker	CDS	1603828	1603890	.	-	0	ID=CLUMA_CG007690-RA:exon:50021-cds;Name=CLUMA_CG007690-RA:exon:50021-cds;Parent=CLUMA_CG007690-RA
superscaffold41B	maker	CDS	1603641	1603758	.	-	0	ID=CLUMA_CG007690-RA:exon:50022-cds;Name=CLUMA_CG007690-RA:exon:50022-cds;Parent=CLUMA_CG007690-RA
superscaffold41B	maker	CDS	1603490	1603579	.	-	1	ID=CLUMA_CG007690-RA:exon:50023-cds;Name=CLUMA_CG007690-RA:exon:50023-cds;Parent=CLUMA_CG007690-RA
superscaffold41B	maker	CDS	1603239	1603417	.	-	1	ID=CLUMA_CG007690-RA:exon:50024-cds;Name=CLUMA_CG007690-RA:exon:50024-cds;Parent=CLUMA_CG007690-RA
superscaffold41B	maker	gene	1610294	1612603	.	+	.	ID=CLUMA_CG007692;Name=(pfam)_TUDOR_domain_containing_protein
superscaffold41B	maker	mRNA	1610294	1612603	.	+	.	ID=CLUMA_CG007692-RA;Name=CLUMA_CG007692-RA;Parent=CLUMA_CG007692;_AED=0.12;_QI=128|1|1|1|1|1|4|349|549;_eAED=0.12
superscaffold41B	maker	exon	1610294	1610439	.	+	.	ID=CLUMA_CG007692-RA:exon:49214;Name=CLUMA_CG007692-RA:exon:49214;Parent=CLUMA_CG007692-RA
superscaffold41B	maker	exon	1610504	1610629	.	+	.	ID=CLUMA_CG007692-RA:exon:49215;Name=CLUMA_CG007692-RA:exon:49215;Parent=CLUMA_CG007692-RA
superscaffold41B	maker	exon	1610690	1611828	.	+	.	ID=CLUMA_CG007692-RA:exon:49216;Name=CLUMA_CG007692-RA:exon:49216;Parent=CLUMA_CG007692-RA
superscaffold41B	maker	exon	1611888	1612603	.	+	.	ID=CLUMA_CG007692-RA:exon:49217;Name=CLUMA_CG007692-RA:exon:49217;Parent=CLUMA_CG007692-RA
superscaffold41B	maker	CDS	1610422	1610439	.	+	0	ID=CLUMA_CG007692-RA:exon:49214-cds;Name=CLUMA_CG007692-RA:exon:49214-cds;Parent=CLUMA_CG007692-RA
superscaffold41B	maker	CDS	1610504	1610629	.	+	0	ID=CLUMA_CG007692-RA:exon:49215-cds;Name=CLUMA_CG007692-RA:exon:49215-cds;Parent=CLUMA_CG007692-RA
superscaffold41B	maker	CDS	1610690	1611828	.	+	0	ID=CLUMA_CG007692-RA:exon:49216-cds;Name=CLUMA_CG007692-RA:exon:49216-cds;Parent=CLUMA_CG007692-RA
superscaffold41B	maker	CDS	1611888	1612254	.	+	2	ID=CLUMA_CG007692-RA:exon:49217-cds;Name=CLUMA_CG007692-RA:exon:49217-cds;Parent=CLUMA_CG007692-RA
superscaffold41B	maker	gene	1612607	1613989	.	-	.	ID=CLUMA_CG007693;Name=(sp)_similar_to_Cathepsin_L1
superscaffold41B	maker	mRNA	1612607	1613989	.	-	.	ID=CLUMA_CG007693-RA;Name=CLUMA_CG007693-RA;Parent=CLUMA_CG007693;_AED=0.06;_QI=0|0.8|0.66|0.83|0.8|0.83|6|49|304;_eAED=0.06
superscaffold41B	maker	exon	1613972	1613989	.	-	.	ID=CLUMA_CG007693-RA:exon:50010;Name=CLUMA_CG007693-RA:exon:50010;Parent=CLUMA_CG007693-RA
superscaffold41B	maker	exon	1613404	1613807	.	-	.	ID=CLUMA_CG007693-RA:exon:50011;Name=CLUMA_CG007693-RA:exon:50011;Parent=CLUMA_CG007693-RA
superscaffold41B	maker	exon	1613215	1613350	.	-	.	ID=CLUMA_CG007693-RA:exon:50012;Name=CLUMA_CG007693-RA:exon:50012;Parent=CLUMA_CG007693-RA
superscaffold41B	maker	exon	1612885	1613147	.	-	.	ID=CLUMA_CG007693-RA:exon:50013;Name=CLUMA_CG007693-RA:exon:50013;Parent=CLUMA_CG007693-RA
superscaffold41B	maker	exon	1612795	1612828	.	-	.	ID=CLUMA_CG007693-RA:exon:50014;Name=CLUMA_CG007693-RA:exon:50014;Parent=CLUMA_CG007693-RA
superscaffold41B	maker	exon	1612607	1612715	.	-	.	ID=CLUMA_CG007693-RA:exon:50015;Name=CLUMA_CG007693-RA:exon:50015;Parent=CLUMA_CG007693-RA
superscaffold41B	maker	CDS	1613972	1613989	.	-	0	ID=CLUMA_CG007693-RA:exon:50010-cds;Name=CLUMA_CG007693-RA:exon:50010-cds;Parent=CLUMA_CG007693-RA
superscaffold41B	maker	CDS	1613404	1613807	.	-	0	ID=CLUMA_CG007693-RA:exon:50011-cds;Name=CLUMA_CG007693-RA:exon:50011-cds;Parent=CLUMA_CG007693-RA
superscaffold41B	maker	CDS	1613215	1613350	.	-	2	ID=CLUMA_CG007693-RA:exon:50012-cds;Name=CLUMA_CG007693-RA:exon:50012-cds;Parent=CLUMA_CG007693-RA
superscaffold41B	maker	CDS	1612885	1613147	.	-	0	ID=CLUMA_CG007693-RA:exon:50013-cds;Name=CLUMA_CG007693-RA:exon:50013-cds;Parent=CLUMA_CG007693-RA
superscaffold41B	maker	CDS	1612795	1612828	.	-	2	ID=CLUMA_CG007693-RA:exon:50014-cds;Name=CLUMA_CG007693-RA:exon:50014-cds;Parent=CLUMA_CG007693-RA
superscaffold41B	maker	CDS	1612656	1612715	.	-	0	ID=CLUMA_CG007693-RA:exon:50015-cds;Name=CLUMA_CG007693-RA:exon:50015-cds;Parent=CLUMA_CG007693-RA
superscaffold41B	maker	gene	1614325	1615878	.	-	.	ID=CLUMA_CG007694;Name=(sp)_putative_Guanine_nucleotide-binding_protein_subunit_beta-like_protein
superscaffold41B	maker	mRNA	1614325	1615878	.	-	.	ID=CLUMA_CG007694-RA;Name=CLUMA_CG007694-RA;Parent=CLUMA_CG007694;_AED=0.12;_QI=81|1|1|1|1|1|4|99|320;_eAED=0.12
superscaffold41B	maker	exon	1615689	1615878	.	-	.	ID=CLUMA_CG007694-RA:exon:50137;Name=CLUMA_CG007694-RA:exon:50137;Parent=CLUMA_CG007694-RA
superscaffold41B	maker	exon	1615412	1615620	.	-	.	ID=CLUMA_CG007694-RA:exon:50138;Name=CLUMA_CG007694-RA:exon:50138;Parent=CLUMA_CG007694-RA
superscaffold41B	maker	exon	1614863	1615129	.	-	.	ID=CLUMA_CG007694-RA:exon:50139;Name=CLUMA_CG007694-RA:exon:50139;Parent=CLUMA_CG007694-RA
superscaffold41B	maker	exon	1614325	1614801	.	-	.	ID=CLUMA_CG007694-RA:exon:50140;Name=CLUMA_CG007694-RA:exon:50140;Parent=CLUMA_CG007694-RA
superscaffold41B	maker	CDS	1615689	1615797	.	-	0	ID=CLUMA_CG007694-RA:exon:50137-cds;Name=CLUMA_CG007694-RA:exon:50137-cds;Parent=CLUMA_CG007694-RA
superscaffold41B	maker	CDS	1615412	1615620	.	-	1	ID=CLUMA_CG007694-RA:exon:50138-cds;Name=CLUMA_CG007694-RA:exon:50138-cds;Parent=CLUMA_CG007694-RA
superscaffold41B	maker	CDS	1614863	1615129	.	-	0	ID=CLUMA_CG007694-RA:exon:50139-cds;Name=CLUMA_CG007694-RA:exon:50139-cds;Parent=CLUMA_CG007694-RA
superscaffold41B	maker	CDS	1614424	1614801	.	-	0	ID=CLUMA_CG007694-RA:exon:50140-cds;Name=CLUMA_CG007694-RA:exon:50140-cds;Parent=CLUMA_CG007694-RA
superscaffold41B	.	mRNA	1614325	1615434	.	-	.	ID=CLUMA_CG007694-RB;Name=CLUMA_CG007694-RB;Parent=CLUMA_CG007694;date=Wed Mar 23 19:15:27 CET 2016
superscaffold41B	.	exon	1615226	1615434	.	-	.	ID=CLUMA_CG007694:1615434-1615226;Name=Adult-HiSeq_126776_c0_seq1_231_209_0-230;Parent=CLUMA_CG007694-RB
superscaffold41B	.	exon	1614863	1615129	.	-	.	ID=CLUMA_CG007694:1615129-1614863;Name=Adult-HiSeq_3059_c0_seq1_1120_1_0-1119;Parent=CLUMA_CG007694-RB
superscaffold41B	.	exon	1614325	1614801	.	-	.	ID=CLUMA_CG007694:1614801-1614325;Name=Adult-HiSeq_3059_c0_seq1_1120_1_0-1119;Parent=CLUMA_CG007694-RB
superscaffold41B	.	CDS	1615226	1615282	.	-	0	ID=CLUMA_CG007694:1615434-1615226-cds;Name=Adult-HiSeq_126776_c0_seq1_231_209_0-230-cds;Parent=CLUMA_CG007694-RB
superscaffold41B	.	CDS	1614863	1615129	.	-	0	ID=CLUMA_CG007694:1615129-1614863-cds;Name=Adult-HiSeq_3059_c0_seq1_1120_1_0-1119-cds;Parent=CLUMA_CG007694-RB
superscaffold41B	.	CDS	1614424	1614801	.	-	0	ID=CLUMA_CG007694:1614801-1614325-cds;Name=Adult-HiSeq_3059_c0_seq1_1120_1_0-1119-cds;Parent=CLUMA_CG007694-RB
superscaffold41B	maker	gene	1615948	1618251	.	+	.	ID=CLUMA_CG007695;Name=(sp)_putative_Separin
superscaffold41B	maker	mRNA	1615948	1618251	.	+	.	ID=CLUMA_CG007695-RA;Name=CLUMA_CG007695-RA;Parent=CLUMA_CG007695;_AED=0.00;_QI=71|1|1|1|1|1|3|277|606;_eAED=0.00
superscaffold41B	maker	exon	1615948	1616133	.	+	.	ID=CLUMA_CG007695-RA:exon:48927;Name=CLUMA_CG007695-RA:exon:48927;Parent=CLUMA_CG007695-RA
superscaffold41B	maker	exon	1616210	1617769	.	+	.	ID=CLUMA_CG007695-RA:exon:48928;Name=CLUMA_CG007695-RA:exon:48928;Parent=CLUMA_CG007695-RA
superscaffold41B	maker	exon	1617829	1618251	.	+	.	ID=CLUMA_CG007695-RA:exon:48929;Name=CLUMA_CG007695-RA:exon:48929;Parent=CLUMA_CG007695-RA
superscaffold41B	maker	CDS	1616019	1616133	.	+	0	ID=CLUMA_CG007695-RA:exon:48927-cds;Name=CLUMA_CG007695-RA:exon:48927-cds;Parent=CLUMA_CG007695-RA
superscaffold41B	maker	CDS	1616210	1617769	.	+	1	ID=CLUMA_CG007695-RA:exon:48928-cds;Name=CLUMA_CG007695-RA:exon:48928-cds;Parent=CLUMA_CG007695-RA
superscaffold41B	maker	CDS	1617829	1617974	.	+	1	ID=CLUMA_CG007695-RA:exon:48929-cds;Name=CLUMA_CG007695-RA:exon:48929-cds;Parent=CLUMA_CG007695-RA
superscaffold41B	maker	gene	1627043	1644210	.	-	.	ID=CLUMA_CG007696;Name=(sp)_putative_Sodium/potassium/calcium_exchanger_Nckx30C
superscaffold41B	maker	mRNA	1627043	1644210	.	-	.	ID=CLUMA_CG007696-RA;Name=CLUMA_CG007696-RA;Parent=CLUMA_CG007696;_AED=0.34;_QI=1160|1|1|1|1|1|7|2259|617;_eAED=0.34
superscaffold41B	maker	exon	1642840	1644210	.	-	.	ID=CLUMA_CG007696-RA:exon:50513;Name=CLUMA_CG007696-RA:exon:50513;Parent=CLUMA_CG007696-RA
superscaffold41B	maker	exon	1638660	1639285	.	-	.	ID=CLUMA_CG007696-RA:exon:50514;Name=CLUMA_CG007696-RA:exon:50514;Parent=CLUMA_CG007696-RA
superscaffold41B	maker	exon	1632942	1633149	.	-	.	ID=CLUMA_CG007696-RA:exon:50515;Name=CLUMA_CG007696-RA:exon:50515;Parent=CLUMA_CG007696-RA
superscaffold41B	maker	exon	1630668	1630846	.	-	.	ID=CLUMA_CG007696-RA:exon:50516;Name=CLUMA_CG007696-RA:exon:50516;Parent=CLUMA_CG007696-RA
superscaffold41B	maker	exon	1630270	1630521	.	-	.	ID=CLUMA_CG007696-RA:exon:50517;Name=CLUMA_CG007696-RA:exon:50517;Parent=CLUMA_CG007696-RA
superscaffold41B	maker	exon	1629984	1630120	.	-	.	ID=CLUMA_CG007696-RA:exon:50518;Name=CLUMA_CG007696-RA:exon:50518;Parent=CLUMA_CG007696-RA
superscaffold41B	maker	exon	1627043	1629542	.	-	.	ID=CLUMA_CG007696-RA:exon:50519;Name=CLUMA_CG007696-RA:exon:50519;Parent=CLUMA_CG007696-RA
superscaffold41B	maker	CDS	1642840	1643050	.	-	0	ID=CLUMA_CG007696-RA:exon:50513-cds;Name=CLUMA_CG007696-RA:exon:50513-cds;Parent=CLUMA_CG007696-RA
superscaffold41B	maker	CDS	1638660	1639285	.	-	1	ID=CLUMA_CG007696-RA:exon:50514-cds;Name=CLUMA_CG007696-RA:exon:50514-cds;Parent=CLUMA_CG007696-RA
superscaffold41B	maker	CDS	1632942	1633149	.	-	0	ID=CLUMA_CG007696-RA:exon:50515-cds;Name=CLUMA_CG007696-RA:exon:50515-cds;Parent=CLUMA_CG007696-RA
superscaffold41B	maker	CDS	1630668	1630846	.	-	1	ID=CLUMA_CG007696-RA:exon:50516-cds;Name=CLUMA_CG007696-RA:exon:50516-cds;Parent=CLUMA_CG007696-RA
superscaffold41B	maker	CDS	1630270	1630521	.	-	0	ID=CLUMA_CG007696-RA:exon:50517-cds;Name=CLUMA_CG007696-RA:exon:50517-cds;Parent=CLUMA_CG007696-RA
superscaffold41B	maker	CDS	1629984	1630120	.	-	0	ID=CLUMA_CG007696-RA:exon:50518-cds;Name=CLUMA_CG007696-RA:exon:50518-cds;Parent=CLUMA_CG007696-RA
superscaffold41B	maker	CDS	1629302	1629542	.	-	2	ID=CLUMA_CG007696-RA:exon:50519-cds;Name=CLUMA_CG007696-RA:exon:50519-cds;Parent=CLUMA_CG007696-RA
superscaffold41B	maker	gene	1646473	1647498	.	-	.	ID=CLUMA_CG007699;Name=CLUMA_CG007699
superscaffold41B	maker	mRNA	1646473	1647498	.	-	.	ID=CLUMA_CG007699-RA;Name=CLUMA_CG007699-RA;Parent=CLUMA_CG007699;_AED=0.44;_QI=69|1|1|1|1|1|3|191|213;_eAED=0.44
superscaffold41B	maker	exon	1647347	1647498	.	-	.	ID=CLUMA_CG007699-RA:exon:50573;Name=CLUMA_CG007699-RA:exon:50573;Parent=CLUMA_CG007699-RA
superscaffold41B	maker	exon	1647046	1647283	.	-	.	ID=CLUMA_CG007699-RA:exon:50574;Name=CLUMA_CG007699-RA:exon:50574;Parent=CLUMA_CG007699-RA
superscaffold41B	maker	exon	1646473	1646984	.	-	.	ID=CLUMA_CG007699-RA:exon:50575;Name=CLUMA_CG007699-RA:exon:50575;Parent=CLUMA_CG007699-RA
superscaffold41B	maker	CDS	1647347	1647429	.	-	0	ID=CLUMA_CG007699-RA:exon:50573-cds;Name=CLUMA_CG007699-RA:exon:50573-cds;Parent=CLUMA_CG007699-RA
superscaffold41B	maker	CDS	1647046	1647283	.	-	2	ID=CLUMA_CG007699-RA:exon:50574-cds;Name=CLUMA_CG007699-RA:exon:50574-cds;Parent=CLUMA_CG007699-RA
superscaffold41B	maker	CDS	1646664	1646984	.	-	0	ID=CLUMA_CG007699-RA:exon:50575-cds;Name=CLUMA_CG007699-RA:exon:50575-cds;Parent=CLUMA_CG007699-RA
superscaffold41B	maker	gene	1647539	1650105	.	+	.	ID=CLUMA_CG007701;Name=(sp)_putative_Conserved_oligomeric_Golgi_complex_subunit_4
superscaffold41B	maker	mRNA	1647539	1650105	.	+	.	ID=CLUMA_CG007701-RA;Name=CLUMA_CG007701-RA;Parent=CLUMA_CG007701;_AED=0.01;_QI=58|1|0.66|1|1|1|3|65|775;_eAED=0.01
superscaffold41B	maker	exon	1647539	1648129	.	+	.	ID=CLUMA_CG007701-RA:exon:48943;Name=CLUMA_CG007701-RA:exon:48943;Parent=CLUMA_CG007701-RA
superscaffold41B	maker	exon	1648188	1649939	.	+	.	ID=CLUMA_CG007701-RA:exon:48944;Name=CLUMA_CG007701-RA:exon:48944;Parent=CLUMA_CG007701-RA
superscaffold41B	maker	exon	1649998	1650105	.	+	.	ID=CLUMA_CG007701-RA:exon:48945;Name=CLUMA_CG007701-RA:exon:48945;Parent=CLUMA_CG007701-RA
superscaffold41B	maker	CDS	1647597	1648129	.	+	0	ID=CLUMA_CG007701-RA:exon:48943-cds;Name=CLUMA_CG007701-RA:exon:48943-cds;Parent=CLUMA_CG007701-RA
superscaffold41B	maker	CDS	1648188	1649939	.	+	2	ID=CLUMA_CG007701-RA:exon:48944-cds;Name=CLUMA_CG007701-RA:exon:48944-cds;Parent=CLUMA_CG007701-RA
superscaffold41B	maker	CDS	1649998	1650040	.	+	2	ID=CLUMA_CG007701-RA:exon:48945-cds;Name=CLUMA_CG007701-RA:exon:48945-cds;Parent=CLUMA_CG007701-RA
superscaffold41B	maker	gene	1650090	1654931	.	-	.	ID=CLUMA_CG007700;Name=(nr)_putative_hypothetical_protein_AaeL_AAEL006510_[Aedes_aegypti]
superscaffold41B	maker	mRNA	1650090	1654931	.	-	.	ID=CLUMA_CG007700-RA;Name=CLUMA_CG007700-RA;Parent=CLUMA_CG007700;_AED=0.14;_QI=315|1|1|1|0.55|0.4|10|3191|556;_eAED=0.14;date=Wed Mar 23 19:17:59 CET 2016
superscaffold41B	maker	exon	1654784	1654931	.	-	.	ID=CLUMA_CG007700-RA:exon:50239;Name=CLUMA_CG007700-RA:exon:50239;Parent=CLUMA_CG007700-RA
superscaffold41B	maker	exon	1654033	1654308	.	-	.	ID=CLUMA_CG007700-RA:exon:50240;Name=CLUMA_CG007700-RA:exon:50240;Parent=CLUMA_CG007700-RA
superscaffold41B	maker	exon	1653662	1653963	.	-	.	ID=CLUMA_CG007700-RA:exon:50241;Name=CLUMA_CG007700-RA:exon:50241;Parent=CLUMA_CG007700-RA
superscaffold41B	maker	exon	1653418	1653604	.	-	.	ID=CLUMA_CG007700-RA:exon:50242;Name=CLUMA_CG007700-RA:exon:50242;Parent=CLUMA_CG007700-RA
superscaffold41B	.	exon	1653267	1653338	.	-	.	ID=CLUMA_CG007700:1653338-1653267;Name=no_name;Parent=CLUMA_CG007700-RA
superscaffold41B	maker	exon	1652629	1653014	.	-	.	ID=CLUMA_CG007700:1653014-1652629;Name=CLUMA_CG007700-RA:exon:50243;Parent=CLUMA_CG007700-RA
superscaffold41B	maker	exon	1652000	1652429	.	-	.	ID=CLUMA_CG007700-RA:exon:50244;Name=CLUMA_CG007700-RA:exon:50244;Parent=CLUMA_CG007700-RA
superscaffold41B	maker	exon	1651809	1651936	.	-	.	ID=CLUMA_CG007700-RA:exon:50245;Name=CLUMA_CG007700-RA:exon:50245;Parent=CLUMA_CG007700-RA
superscaffold41B	maker	exon	1650090	1650962	.	-	.	ID=CLUMA_CG007700:1650962-1650090;Name=CLUMA_CG007700-RA:exon:50246;Parent=CLUMA_CG007700-RA
superscaffold41B	maker	CDS	1654033	1654141	.	-	0	ID=CLUMA_CG007700-RA:exon:50240-cds;Name=CLUMA_CG007700-RA:exon:50240-cds;Parent=CLUMA_CG007700-RA
superscaffold41B	maker	CDS	1653662	1653963	.	-	1	ID=CLUMA_CG007700-RA:exon:50241-cds;Name=CLUMA_CG007700-RA:exon:50241-cds;Parent=CLUMA_CG007700-RA
superscaffold41B	maker	CDS	1653418	1653604	.	-	0	ID=CLUMA_CG007700-RA:exon:50242-cds;Name=CLUMA_CG007700-RA:exon:50242-cds;Parent=CLUMA_CG007700-RA
superscaffold41B	.	CDS	1653267	1653338	.	-	1	ID=CLUMA_CG007700:1653338-1653267-cds;Name=no_name-cds;Parent=CLUMA_CG007700-RA
superscaffold41B	maker	CDS	1652629	1653014	.	-	1	ID=CLUMA_CG007700:1653014-1652629-cds;Name=CLUMA_CG007700-RA:exon:50243-cds;Parent=CLUMA_CG007700-RA
superscaffold41B	maker	CDS	1652000	1652429	.	-	0	ID=CLUMA_CG007700-RA:exon:50244-cds;Name=CLUMA_CG007700-RA:exon:50244-cds;Parent=CLUMA_CG007700-RA
superscaffold41B	maker	CDS	1651809	1651936	.	-	1	ID=CLUMA_CG007700-RA:exon:50245-cds;Name=CLUMA_CG007700-RA:exon:50245-cds;Parent=CLUMA_CG007700-RA
superscaffold41B	maker	CDS	1650834	1650962	.	-	0	ID=CLUMA_CG007700:1650962-1650090-cds;Name=CLUMA_CG007700-RA:exon:50246-cds;Parent=CLUMA_CG007700-RA
superscaffold41B	maker	gene	1657015	1657582	.	-	.	ID=CLUMA_CG007703;Name=CLUMA_CG007703
superscaffold41B	maker	mRNA	1657015	1657582	.	-	.	ID=CLUMA_CG007703-RA;Name=CLUMA_CG007703-RA;Parent=CLUMA_CG007703;_AED=0.00;_QI=37|1|1|1|0|0|2|76|119;_eAED=0.00
superscaffold41B	maker	exon	1657476	1657582	.	-	.	ID=CLUMA_CG007703-RA:exon:49807;Name=CLUMA_CG007703-RA:exon:49807;Parent=CLUMA_CG007703-RA
superscaffold41B	maker	exon	1657015	1657380	.	-	.	ID=CLUMA_CG007703-RA:exon:49808;Name=CLUMA_CG007703-RA:exon:49808;Parent=CLUMA_CG007703-RA
superscaffold41B	maker	CDS	1657476	1657545	.	-	0	ID=CLUMA_CG007703-RA:exon:49807-cds;Name=CLUMA_CG007703-RA:exon:49807-cds;Parent=CLUMA_CG007703-RA
superscaffold41B	maker	CDS	1657091	1657380	.	-	1	ID=CLUMA_CG007703-RA:exon:49808-cds;Name=CLUMA_CG007703-RA:exon:49808-cds;Parent=CLUMA_CG007703-RA
superscaffold41B	maker	gene	1659048	1663087	.	-	.	ID=CLUMA_CG007705;Name=CLUMA_CG007705
superscaffold41B	maker	mRNA	1659048	1663087	.	-	.	ID=CLUMA_CG007705-RA;Name=CLUMA_CG007705-RA;Parent=CLUMA_CG007705;_AED=0.00;_QI=177|1|1|1|1|1|3|1361|103;_eAED=0.00
superscaffold41B	maker	exon	1662818	1663087	.	-	.	ID=CLUMA_CG007705-RA:exon:49935;Name=CLUMA_CG007705-RA:exon:49935;Parent=CLUMA_CG007705-RA
superscaffold41B	maker	exon	1660562	1660703	.	-	.	ID=CLUMA_CG007705-RA:exon:49936;Name=CLUMA_CG007705-RA:exon:49936;Parent=CLUMA_CG007705-RA
superscaffold41B	maker	exon	1659048	1660485	.	-	.	ID=CLUMA_CG007705-RA:exon:49937;Name=CLUMA_CG007705-RA:exon:49937;Parent=CLUMA_CG007705-RA
superscaffold41B	maker	CDS	1662818	1662910	.	-	0	ID=CLUMA_CG007705-RA:exon:49935-cds;Name=CLUMA_CG007705-RA:exon:49935-cds;Parent=CLUMA_CG007705-RA
superscaffold41B	maker	CDS	1660562	1660703	.	-	0	ID=CLUMA_CG007705-RA:exon:49936-cds;Name=CLUMA_CG007705-RA:exon:49936-cds;Parent=CLUMA_CG007705-RA
superscaffold41B	maker	CDS	1660409	1660485	.	-	1	ID=CLUMA_CG007705-RA:exon:49937-cds;Name=CLUMA_CG007705-RA:exon:49937-cds;Parent=CLUMA_CG007705-RA
superscaffold41B	maker	gene	1663655	1667803	.	+	.	ID=CLUMA_CG007706;Name=(sp)_similar_to_Serine-enriched_protein
superscaffold41B	maker	mRNA	1663655	1667803	.	+	.	ID=CLUMA_CG007706-RA;Name=CLUMA_CG007706-RA;Parent=CLUMA_CG007706;_AED=0.09;_QI=316|0.83|0.84|0.92|0.91|0.92|13|1030|380;_eAED=0.09;date=Wed Mar 23 19:20:31 CET 2016
superscaffold41B	maker	exon	1663655	1663903	.	+	.	ID=CLUMA_CG007706-RA:exon:49218;Name=CLUMA_CG007706-RA:exon:49218;Parent=CLUMA_CG007706-RA
superscaffold41B	maker	exon	1663972	1664033	.	+	.	ID=CLUMA_CG007706-RA:exon:49219;Name=CLUMA_CG007706-RA:exon:49219;Parent=CLUMA_CG007706-RA
superscaffold41B	maker	exon	1664108	1664292	.	+	.	ID=CLUMA_CG007706-RA:exon:49220;Name=CLUMA_CG007706-RA:exon:49220;Parent=CLUMA_CG007706-RA
superscaffold41B	maker	exon	1664357	1664527	.	+	.	ID=CLUMA_CG007706-RA:exon:49221;Name=CLUMA_CG007706-RA:exon:49221;Parent=CLUMA_CG007706-RA
superscaffold41B	maker	exon	1664750	1664794	.	+	.	ID=CLUMA_CG007706-RA:exon:49222;Name=CLUMA_CG007706-RA:exon:49222;Parent=CLUMA_CG007706-RA
superscaffold41B	maker	exon	1665148	1665196	.	+	.	ID=CLUMA_CG007706-RA:exon:49223;Name=CLUMA_CG007706-RA:exon:49223;Parent=CLUMA_CG007706-RA
superscaffold41B	maker	exon	1665313	1665567	.	+	.	ID=CLUMA_CG007706-RA:exon:49224;Name=CLUMA_CG007706-RA:exon:49224;Parent=CLUMA_CG007706-RA
superscaffold41B	maker	exon	1665643	1665708	.	+	.	ID=CLUMA_CG007706-RA:exon:49225;Name=CLUMA_CG007706-RA:exon:49225;Parent=CLUMA_CG007706-RA
superscaffold41B	maker	exon	1665887	1665969	.	+	.	ID=CLUMA_CG007706-RA:exon:49226;Name=CLUMA_CG007706-RA:exon:49226;Parent=CLUMA_CG007706-RA
superscaffold41B	maker	exon	1666057	1666195	.	+	.	ID=CLUMA_CG007706:1666057-1666195;Name=CLUMA_CG007706-RA:exon:49227;Parent=CLUMA_CG007706-RA
superscaffold41B	maker	exon	1666330	1666345	.	+	.	ID=CLUMA_CG007706-RA:exon:49229;Name=CLUMA_CG007706-RA:exon:49229;Parent=CLUMA_CG007706-RA
superscaffold41B	maker	exon	1666637	1667803	.	+	.	ID=CLUMA_CG007706-RA:exon:49230;Name=CLUMA_CG007706-RA:exon:49230;Parent=CLUMA_CG007706-RA
superscaffold41B	maker	CDS	1664113	1664292	.	+	0	ID=CLUMA_CG007706-RA:exon:49220-cds;Name=CLUMA_CG007706-RA:exon:49220-cds;Parent=CLUMA_CG007706-RA
superscaffold41B	maker	CDS	1664357	1664527	.	+	0	ID=CLUMA_CG007706-RA:exon:49221-cds;Name=CLUMA_CG007706-RA:exon:49221-cds;Parent=CLUMA_CG007706-RA
superscaffold41B	maker	CDS	1664750	1664794	.	+	0	ID=CLUMA_CG007706-RA:exon:49222-cds;Name=CLUMA_CG007706-RA:exon:49222-cds;Parent=CLUMA_CG007706-RA
superscaffold41B	maker	CDS	1665148	1665196	.	+	0	ID=CLUMA_CG007706-RA:exon:49223-cds;Name=CLUMA_CG007706-RA:exon:49223-cds;Parent=CLUMA_CG007706-RA
superscaffold41B	maker	CDS	1665313	1665567	.	+	1	ID=CLUMA_CG007706-RA:exon:49224-cds;Name=CLUMA_CG007706-RA:exon:49224-cds;Parent=CLUMA_CG007706-RA
superscaffold41B	maker	CDS	1665643	1665708	.	+	1	ID=CLUMA_CG007706-RA:exon:49225-cds;Name=CLUMA_CG007706-RA:exon:49225-cds;Parent=CLUMA_CG007706-RA
superscaffold41B	maker	CDS	1665887	1665969	.	+	1	ID=CLUMA_CG007706-RA:exon:49226-cds;Name=CLUMA_CG007706-RA:exon:49226-cds;Parent=CLUMA_CG007706-RA
superscaffold41B	maker	CDS	1666057	1666188	.	+	0	ID=CLUMA_CG007706:1666057-1666195-cds;Name=CLUMA_CG007706-RA:exon:49227-cds;Parent=CLUMA_CG007706-RA
superscaffold41B	.	mRNA	1663655	1667803	.	+	.	ID=CLUMA_CG007706-RB;Name=CLUMA_CG007706-RB;Parent=CLUMA_CG007706;date=Wed Mar 23 19:20:22 CET 2016
superscaffold41B	.	exon	1663655	1663903	.	+	.	ID=CLUMA_CG007706:1663655-1663903;Name=maker-superscaffold41B-exonerate_est2genome-gene-0.87-mRNA-2;Parent=CLUMA_CG007706-RB
superscaffold41B	.	exon	1663972	1664033	.	+	.	ID=CLUMA_CG007706:1663972-1664033;Name=maker-superscaffold41B-exonerate_est2genome-gene-0.87-mRNA-2;Parent=CLUMA_CG007706-RB
superscaffold41B	.	exon	1664108	1664292	.	+	.	ID=CLUMA_CG007706:1664108-1664292;Name=maker-superscaffold41B-exonerate_est2genome-gene-0.87-mRNA-2;Parent=CLUMA_CG007706-RB
superscaffold41B	.	exon	1664357	1664527	.	+	.	ID=CLUMA_CG007706:1664357-1664527;Name=maker-superscaffold41B-exonerate_est2genome-gene-0.87-mRNA-2;Parent=CLUMA_CG007706-RB
superscaffold41B	.	exon	1664750	1664794	.	+	.	ID=CLUMA_CG007706:1664750-1664794;Name=maker-superscaffold41B-exonerate_est2genome-gene-0.87-mRNA-2;Parent=CLUMA_CG007706-RB
superscaffold41B	.	exon	1665148	1665196	.	+	.	ID=CLUMA_CG007706:1665148-1665196;Name=maker-superscaffold41B-exonerate_est2genome-gene-0.87-mRNA-2;Parent=CLUMA_CG007706-RB
superscaffold41B	.	exon	1665643	1665708	.	+	.	ID=CLUMA_CG007706:1665643-1665708;Name=maker-superscaffold41B-exonerate_est2genome-gene-0.87-mRNA-1;Parent=CLUMA_CG007706-RB
superscaffold41B	.	exon	1665887	1665969	.	+	.	ID=CLUMA_CG007706:1665887-1665969;Name=maker-superscaffold41B-exonerate_est2genome-gene-0.87-mRNA-1;Parent=CLUMA_CG007706-RB
superscaffold41B	.	exon	1666057	1666195	.	+	.	ID=CLUMA_CG007706:1666057-1666195-2;Name=maker-superscaffold41B-exonerate_est2genome-gene-0.87-mRNA-1;Parent=CLUMA_CG007706-RB
superscaffold41B	.	exon	1666330	1666345	.	+	.	ID=CLUMA_CG007706:1666330-1666345;Name=maker-superscaffold41B-exonerate_est2genome-gene-0.87-mRNA-1;Parent=CLUMA_CG007706-RB
superscaffold41B	.	exon	1666637	1667803	.	+	.	ID=CLUMA_CG007706:1666637-1667803;Name=maker-superscaffold41B-exonerate_est2genome-gene-0.87-mRNA-1;Parent=CLUMA_CG007706-RB
superscaffold41B	.	CDS	1664113	1664292	.	+	0	ID=CLUMA_CG007706:1664108-1664292-cds;Name=maker-superscaffold41B-exonerate_est2genome-gene-0.87-mRNA-2-cds;Parent=CLUMA_CG007706-RB
superscaffold41B	.	CDS	1664357	1664527	.	+	0	ID=CLUMA_CG007706:1664357-1664527-cds;Name=maker-superscaffold41B-exonerate_est2genome-gene-0.87-mRNA-2-cds;Parent=CLUMA_CG007706-RB
superscaffold41B	.	CDS	1664750	1664794	.	+	0	ID=CLUMA_CG007706:1664750-1664794-cds;Name=maker-superscaffold41B-exonerate_est2genome-gene-0.87-mRNA-2-cds;Parent=CLUMA_CG007706-RB
superscaffold41B	.	CDS	1665148	1665196	.	+	0	ID=CLUMA_CG007706:1665148-1665196-cds;Name=maker-superscaffold41B-exonerate_est2genome-gene-0.87-mRNA-2-cds;Parent=CLUMA_CG007706-RB
superscaffold41B	.	CDS	1665643	1665708	.	+	1	ID=CLUMA_CG007706:1665643-1665708-cds;Name=maker-superscaffold41B-exonerate_est2genome-gene-0.87-mRNA-1-cds;Parent=CLUMA_CG007706-RB
superscaffold41B	.	CDS	1665887	1665969	.	+	1	ID=CLUMA_CG007706:1665887-1665969-cds;Name=maker-superscaffold41B-exonerate_est2genome-gene-0.87-mRNA-1-cds;Parent=CLUMA_CG007706-RB
superscaffold41B	.	CDS	1666057	1666188	.	+	0	ID=CLUMA_CG007706:1666057-1666195-2-cds;Name=maker-superscaffold41B-exonerate_est2genome-gene-0.87-mRNA-1-cds;Parent=CLUMA_CG007706-RB
superscaffold41B	maker	gene	1675570	1686681	.	-	.	ID=CLUMA_CG007709;Name=(sp)_putative_Zinc_finger_protein_Elbow
superscaffold41B	maker	mRNA	1675570	1686681	.	-	.	ID=CLUMA_CG007709-RA;Name=CLUMA_CG007709-RA;Parent=CLUMA_CG007709;_AED=0.20;_QI=762|1|1|1|0.5|0.66|3|1252|420;_eAED=0.20
superscaffold41B	maker	exon	1685821	1686681	.	-	.	ID=CLUMA_CG007709-RA:exon:50216;Name=CLUMA_CG007709-RA:exon:50216;Parent=CLUMA_CG007709-RA
superscaffold41B	maker	exon	1677236	1678050	.	-	.	ID=CLUMA_CG007709-RA:exon:50217;Name=CLUMA_CG007709-RA:exon:50217;Parent=CLUMA_CG007709-RA
superscaffold41B	maker	exon	1675570	1677170	.	-	.	ID=CLUMA_CG007709-RA:exon:50218;Name=CLUMA_CG007709-RA:exon:50218;Parent=CLUMA_CG007709-RA
superscaffold41B	maker	CDS	1685821	1685919	.	-	0	ID=CLUMA_CG007709-RA:exon:50216-cds;Name=CLUMA_CG007709-RA:exon:50216-cds;Parent=CLUMA_CG007709-RA
superscaffold41B	maker	CDS	1677236	1678050	.	-	0	ID=CLUMA_CG007709-RA:exon:50217-cds;Name=CLUMA_CG007709-RA:exon:50217-cds;Parent=CLUMA_CG007709-RA
superscaffold41B	maker	CDS	1676822	1677170	.	-	2	ID=CLUMA_CG007709-RA:exon:50218-cds;Name=CLUMA_CG007709-RA:exon:50218-cds;Parent=CLUMA_CG007709-RA
superscaffold41B	maker	gene	1701392	1703705	.	+	.	ID=CLUMA_CG007713;Name=(sp)_putative_Zinc_finger_protein_Noc
superscaffold41B	maker	mRNA	1701392	1703705	.	+	.	ID=CLUMA_CG007713-RA;Name=CLUMA_CG007713-RA;Parent=CLUMA_CG007713;_AED=0.02;_QI=221|1|1|1|1|1|2|597|473;_eAED=0.02
superscaffold41B	maker	exon	1701392	1701711	.	+	.	ID=CLUMA_CG007713-RA:exon:48978;Name=CLUMA_CG007713-RA:exon:48978;Parent=CLUMA_CG007713-RA
superscaffold41B	maker	exon	1701786	1703705	.	+	.	ID=CLUMA_CG007713-RA:exon:48979;Name=CLUMA_CG007713-RA:exon:48979;Parent=CLUMA_CG007713-RA
superscaffold41B	maker	CDS	1701613	1701711	.	+	0	ID=CLUMA_CG007713-RA:exon:48978-cds;Name=CLUMA_CG007713-RA:exon:48978-cds;Parent=CLUMA_CG007713-RA
superscaffold41B	maker	CDS	1701786	1703108	.	+	0	ID=CLUMA_CG007713-RA:exon:48979-cds;Name=CLUMA_CG007713-RA:exon:48979-cds;Parent=CLUMA_CG007713-RA
superscaffold41B	maker	gene	1705467	1708694	.	-	.	ID=CLUMA_CG007714;Name=CLUMA_CG007714
superscaffold41B	maker	mRNA	1705467	1708694	.	-	.	ID=CLUMA_CG007714-RA;Name=CLUMA_CG007714-RA;Parent=CLUMA_CG007714;_AED=0.77;_QI=0|0|0|0.28|1|1|7|0|226;_eAED=0.90
superscaffold41B	maker	exon	1708603	1708694	.	-	.	ID=CLUMA_CG007714-RA:exon:50668;Name=CLUMA_CG007714-RA:exon:50668;Parent=CLUMA_CG007714-RA
superscaffold41B	maker	exon	1708386	1708438	.	-	.	ID=CLUMA_CG007714-RA:exon:50667;Name=CLUMA_CG007714-RA:exon:50667;Parent=CLUMA_CG007714-RA
superscaffold41B	maker	exon	1708030	1708133	.	-	.	ID=CLUMA_CG007714-RA:exon:50666;Name=CLUMA_CG007714-RA:exon:50666;Parent=CLUMA_CG007714-RA
superscaffold41B	maker	exon	1707989	1708000	.	-	.	ID=CLUMA_CG007714-RA:exon:50665;Name=CLUMA_CG007714-RA:exon:50665;Parent=CLUMA_CG007714-RA
superscaffold41B	maker	exon	1707095	1707253	.	-	.	ID=CLUMA_CG007714-RA:exon:50664;Name=CLUMA_CG007714-RA:exon:50664;Parent=CLUMA_CG007714-RA
superscaffold41B	maker	exon	1706443	1706535	.	-	.	ID=CLUMA_CG007714-RA:exon:50663;Name=CLUMA_CG007714-RA:exon:50663;Parent=CLUMA_CG007714-RA
superscaffold41B	maker	exon	1705467	1705634	.	-	.	ID=CLUMA_CG007714-RA:exon:50662;Name=CLUMA_CG007714-RA:exon:50662;Parent=CLUMA_CG007714-RA
superscaffold41B	maker	CDS	1708603	1708694	.	-	0	ID=CLUMA_CG007714-RA:exon:50668-cds;Name=CLUMA_CG007714-RA:exon:50668-cds;Parent=CLUMA_CG007714-RA
superscaffold41B	maker	CDS	1708386	1708438	.	-	2	ID=CLUMA_CG007714-RA:exon:50667-cds;Name=CLUMA_CG007714-RA:exon:50667-cds;Parent=CLUMA_CG007714-RA
superscaffold41B	maker	CDS	1708030	1708133	.	-	1	ID=CLUMA_CG007714-RA:exon:50666-cds;Name=CLUMA_CG007714-RA:exon:50666-cds;Parent=CLUMA_CG007714-RA
superscaffold41B	maker	CDS	1707989	1708000	.	-	0	ID=CLUMA_CG007714-RA:exon:50665-cds;Name=CLUMA_CG007714-RA:exon:50665-cds;Parent=CLUMA_CG007714-RA
superscaffold41B	maker	CDS	1707095	1707253	.	-	0	ID=CLUMA_CG007714-RA:exon:50664-cds;Name=CLUMA_CG007714-RA:exon:50664-cds;Parent=CLUMA_CG007714-RA
superscaffold41B	maker	CDS	1706443	1706535	.	-	0	ID=CLUMA_CG007714-RA:exon:50663-cds;Name=CLUMA_CG007714-RA:exon:50663-cds;Parent=CLUMA_CG007714-RA
superscaffold41B	maker	CDS	1705467	1705634	.	-	0	ID=CLUMA_CG007714-RA:exon:50662-cds;Name=CLUMA_CG007714-RA:exon:50662-cds;Parent=CLUMA_CG007714-RA
superscaffold41B	maker	gene	1730981	1731991	.	+	.	ID=CLUMA_CG007722;Name=CLUMA_CG007722
superscaffold41B	maker	mRNA	1730981	1731991	.	+	.	ID=CLUMA_CG007722-RA;Name=CLUMA_CG007722-RA;Parent=CLUMA_CG007722;_AED=0.04;_QI=47|0.66|1|1|0.66|1|4|44|488;_eAED=0.04;date=Wed Mar 23 19:23:52 CET 2016
superscaffold41B	maker	exon	1730981	1731078	.	+	.	ID=CLUMA_CG007722-RA:exon:49342-1;Name=CLUMA_CG007722-RA:exon:49342-1;Parent=CLUMA_CG007722-RA
superscaffold41B	maker	exon	1731129	1731743	.	+	.	ID=CLUMA_CG007722-RA:exon:49343-1;Name=CLUMA_CG007722-RA:exon:49343-1;Parent=CLUMA_CG007722-RA
superscaffold41B	maker	exon	1731806	1731991	.	+	.	ID=CLUMA_CG007722:1731806-1731991;Name=CLUMA_CG007722-RA:exon:49344;Parent=CLUMA_CG007722-RA
superscaffold41B	maker	CDS	1731028	1731078	.	+	0	ID=CLUMA_CG007722-RA:exon:49342-1-cds;Name=CLUMA_CG007722-RA:exon:49342-1-cds;Parent=CLUMA_CG007722-RA
superscaffold41B	maker	CDS	1731129	1731743	.	+	0	ID=CLUMA_CG007722-RA:exon:49343-1-cds;Name=CLUMA_CG007722-RA:exon:49343-1-cds;Parent=CLUMA_CG007722-RA
superscaffold41B	maker	CDS	1731806	1731991	.	+	0	ID=CLUMA_CG007722:1731806-1731991-cds;Name=CLUMA_CG007722-RA:exon:49344-cds;Parent=CLUMA_CG007722-RA
superscaffold41B	.	gene	1736178	1737225	.	+	.	ID=CLUMA_CG023345;Name=CLUMA_CG023345
superscaffold41B	.	mRNA	1736178	1737225	.	+	.	ID=CLUMA_CG023345-RA;Name=CLUMA_CG023345-RA;Parent=CLUMA_CG023345;date=Wed Mar 23 19:23:58 CET 2016
superscaffold41B	.	exon	1736178	1736275	.	+	.	ID=CLUMA_CG023345-RA:exon:1736178-1736275;Name=maker-superscaffold41B-exonerate_est2genome-gene-0.89-mRNA-2;Parent=CLUMA_CG023345-RA
superscaffold41B	.	exon	1736326	1736940	.	+	.	ID=CLUMA_CG023345-RA:exon:1736326-1736940;Name=maker-superscaffold41B-exonerate_est2genome-gene-0.89-mRNA-2;Parent=CLUMA_CG023345-RA
superscaffold41B	.	exon	1737003	1737225	.	+	.	ID=CLUMA_CG023345-RA:exon:1737003-1737225;Name=maker-superscaffold41B-exonerate_est2genome-gene-0.89-mRNA-2;Parent=CLUMA_CG023345-RA
superscaffold41B	.	CDS	1736225	1736275	.	+	0	ID=CLUMA_CG023345-RA:exon:1736178-1736275-cds;Name=maker-superscaffold41B-exonerate_est2genome-gene-0.89-mRNA-2-cds;Parent=CLUMA_CG023345-RA
superscaffold41B	.	CDS	1736326	1736940	.	+	0	ID=CLUMA_CG023345-RA:exon:1736326-1736940-cds;Name=maker-superscaffold41B-exonerate_est2genome-gene-0.89-mRNA-2-cds;Parent=CLUMA_CG023345-RA
superscaffold41B	.	CDS	1737003	1737188	.	+	0	ID=CLUMA_CG023345-RA:exon:1737003-1737225-cds;Name=maker-superscaffold41B-exonerate_est2genome-gene-0.89-mRNA-2-cds;Parent=CLUMA_CG023345-RA
superscaffold41B	maker	gene	1751578	1752451	.	+	.	ID=CLUMA_CG007726;Name=CLUMA_CG007726
superscaffold41B	maker	mRNA	1751578	1752451	.	+	.	ID=CLUMA_CG007726-RA;Name=CLUMA_CG007726-RA;Parent=CLUMA_CG007726;_AED=0.45;_QI=89|0|0.5|1|1|1|2|0|140;_eAED=0.86;date=Wed Mar 23 19:31:40 CET 2016
superscaffold41B	maker	exon	1751578	1751712	.	+	.	ID=CLUMA_CG007726-RA:exon:49791;Name=CLUMA_CG007726-RA:exon:49791;Parent=CLUMA_CG007726-RA
superscaffold41B	maker	exon	1751772	1752451	.	+	.	ID=CLUMA_CG007726:1751772-1752451;Name=CLUMA_CG007726-RA:exon:49792;Parent=CLUMA_CG007726-RA
superscaffold41B	maker	CDS	1751773	1752216	.	+	0	ID=CLUMA_CG007726:1751772-1752451-cds;Name=CLUMA_CG007726-RA:exon:49792-cds;Parent=CLUMA_CG007726-RA
superscaffold41B	maker	gene	1752433	1753750	.	+	.	ID=CLUMA_CG007727;Name=CLUMA_CG007727
superscaffold41B	maker	mRNA	1752433	1753750	.	+	.	ID=CLUMA_CG007727-RA;Name=CLUMA_CG007727-RA;Parent=CLUMA_CG007727;_AED=0.38;_QI=96|1|1|1|1|1|2|629|173;_eAED=0.38
superscaffold41B	maker	exon	1752433	1752616	.	+	.	ID=CLUMA_CG007727-RA:exon:49723;Name=CLUMA_CG007727-RA:exon:49723;Parent=CLUMA_CG007727-RA
superscaffold41B	maker	exon	1752688	1753750	.	+	.	ID=CLUMA_CG007727-RA:exon:49724;Name=CLUMA_CG007727-RA:exon:49724;Parent=CLUMA_CG007727-RA
superscaffold41B	maker	CDS	1752529	1752616	.	+	0	ID=CLUMA_CG007727-RA:exon:49723-cds;Name=CLUMA_CG007727-RA:exon:49723-cds;Parent=CLUMA_CG007727-RA
superscaffold41B	maker	CDS	1752688	1753121	.	+	1	ID=CLUMA_CG007727-RA:exon:49724-cds;Name=CLUMA_CG007727-RA:exon:49724-cds;Parent=CLUMA_CG007727-RA
superscaffold41B	maker	gene	1753827	1754409	.	+	.	ID=CLUMA_CG007728;Name=CLUMA_CG007728
superscaffold41B	maker	mRNA	1753827	1754409	.	+	.	ID=CLUMA_CG007728-RA;Name=CLUMA_CG007728-RA;Parent=CLUMA_CG007728;_AED=0.47;_QI=0|0|0|1|1|1|2|0|114;_eAED=1.00;date=Wed Mar 23 19:32:26 CET 2016
superscaffold41B	maker	exon	1753827	1753932	.	+	.	ID=CLUMA_CG007728:1753827-1753932;Name=CLUMA_CG007728-RA:exon:51152;Parent=CLUMA_CG007728-RA
superscaffold41B	maker	exon	1753988	1754409	.	+	.	ID=CLUMA_CG007728:1753988-1754409;Name=CLUMA_CG007728-RA:exon:51153;Parent=CLUMA_CG007728-RA
superscaffold41B	maker	CDS	1753828	1753932	.	+	0	ID=CLUMA_CG007728:1753827-1753932-cds;Name=CLUMA_CG007728-RA:exon:51152-cds;Parent=CLUMA_CG007728-RA
superscaffold41B	maker	CDS	1753988	1754185	.	+	0	ID=CLUMA_CG007728:1753988-1754409-cds;Name=CLUMA_CG007728-RA:exon:51153-cds;Parent=CLUMA_CG007728-RA
superscaffold41B	maker	gene	1755033	1756114	.	+	.	ID=CLUMA_CG007729;Name=CLUMA_CG007729
superscaffold41B	maker	mRNA	1755033	1756114	.	+	.	ID=CLUMA_CG007729-RA;Name=CLUMA_CG007729-RA;Parent=CLUMA_CG007729;_AED=0.43;_QI=136|1|0.5|1|1|1|2|0|182;_eAED=0.60;date=Wed Mar 23 19:32:53 CET 2016
superscaffold41B	maker	exon	1755033	1755193	.	+	.	ID=CLUMA_CG007729-RA:exon:49756;Name=CLUMA_CG007729-RA:exon:49756;Parent=CLUMA_CG007729-RA
superscaffold41B	maker	exon	1755256	1756114	.	+	.	ID=CLUMA_CG007729:1755256-1756114;Name=CLUMA_CG007729-RA:exon:49757;Parent=CLUMA_CG007729-RA
superscaffold41B	maker	CDS	1755169	1755193	.	+	0	ID=CLUMA_CG007729-RA:exon:49756-cds;Name=CLUMA_CG007729-RA:exon:49756-cds;Parent=CLUMA_CG007729-RA
superscaffold41B	maker	CDS	1755256	1755779	.	+	1	ID=CLUMA_CG007729:1755256-1756114-cds;Name=CLUMA_CG007729-RA:exon:49757-cds;Parent=CLUMA_CG007729-RA
superscaffold41B	maker	gene	1756494	1757779	.	+	.	ID=CLUMA_CG007730;Name=CLUMA_CG007730
superscaffold41B	maker	mRNA	1756494	1757779	.	+	.	ID=CLUMA_CG007730-RA;Name=CLUMA_CG007730-RA;Parent=CLUMA_CG007730;_AED=0.52;_QI=36|1|0.5|1|1|1|2|0|166;_eAED=0.72;date=Wed Mar 23 19:33:36 CET 2016
superscaffold41B	maker	exon	1756494	1756584	.	+	.	ID=CLUMA_CG007730-RA:exon:49776;Name=CLUMA_CG007730-RA:exon:49776;Parent=CLUMA_CG007730-RA
superscaffold41B	maker	exon	1756647	1757779	.	+	.	ID=CLUMA_CG007730:1756647-1757779;Name=CLUMA_CG007730-RA:exon:49777;Parent=CLUMA_CG007730-RA
superscaffold41B	maker	CDS	1756530	1756584	.	+	0	ID=CLUMA_CG007730-RA:exon:49776-cds;Name=CLUMA_CG007730-RA:exon:49776-cds;Parent=CLUMA_CG007730-RA
superscaffold41B	maker	CDS	1756647	1757092	.	+	1	ID=CLUMA_CG007730:1756647-1757779-cds;Name=CLUMA_CG007730-RA:exon:49777-cds;Parent=CLUMA_CG007730-RA
superscaffold41B	maker	gene	1758344	1760371	.	+	.	ID=CLUMA_CG007731;Name=(sp)_putative_Guanine_nucleotide-binding_protein_subunit_beta-2
superscaffold41B	maker	mRNA	1758344	1760371	.	+	.	ID=CLUMA_CG007731-RA;Name=CLUMA_CG007731-RA;Parent=CLUMA_CG007731;_AED=0.06;_QI=183|1|1|1|1|1|5|339|347;_eAED=0.06
superscaffold41B	maker	exon	1758344	1758741	.	+	.	ID=CLUMA_CG007731-RA:exon:49037;Name=CLUMA_CG007731-RA:exon:49037;Parent=CLUMA_CG007731-RA
superscaffold41B	maker	exon	1758801	1759298	.	+	.	ID=CLUMA_CG007731-RA:exon:49038;Name=CLUMA_CG007731-RA:exon:49038;Parent=CLUMA_CG007731-RA
superscaffold41B	maker	exon	1759392	1759476	.	+	.	ID=CLUMA_CG007731-RA:exon:49039;Name=CLUMA_CG007731-RA:exon:49039;Parent=CLUMA_CG007731-RA
superscaffold41B	maker	exon	1759583	1759634	.	+	.	ID=CLUMA_CG007731-RA:exon:49040;Name=CLUMA_CG007731-RA:exon:49040;Parent=CLUMA_CG007731-RA
superscaffold41B	maker	exon	1759839	1760371	.	+	.	ID=CLUMA_CG007731-RA:exon:49041;Name=CLUMA_CG007731-RA:exon:49041;Parent=CLUMA_CG007731-RA
superscaffold41B	maker	CDS	1758527	1758741	.	+	0	ID=CLUMA_CG007731-RA:exon:49037-cds;Name=CLUMA_CG007731-RA:exon:49037-cds;Parent=CLUMA_CG007731-RA
superscaffold41B	maker	CDS	1758801	1759298	.	+	2	ID=CLUMA_CG007731-RA:exon:49038-cds;Name=CLUMA_CG007731-RA:exon:49038-cds;Parent=CLUMA_CG007731-RA
superscaffold41B	maker	CDS	1759392	1759476	.	+	2	ID=CLUMA_CG007731-RA:exon:49039-cds;Name=CLUMA_CG007731-RA:exon:49039-cds;Parent=CLUMA_CG007731-RA
superscaffold41B	maker	CDS	1759583	1759634	.	+	0	ID=CLUMA_CG007731-RA:exon:49040-cds;Name=CLUMA_CG007731-RA:exon:49040-cds;Parent=CLUMA_CG007731-RA
superscaffold41B	maker	CDS	1759839	1760032	.	+	1	ID=CLUMA_CG007731-RA:exon:49041-cds;Name=CLUMA_CG007731-RA:exon:49041-cds;Parent=CLUMA_CG007731-RA
superscaffold41B	maker	gene	1771523	1783382	.	+	.	ID=CLUMA_CG007736;Name=(sp)_similar_to_Lachesin
superscaffold41B	maker	mRNA	1771523	1783382	.	+	.	ID=CLUMA_CG007736-RA;Name=CLUMA_CG007736-RA;Parent=CLUMA_CG007736;_AED=0.16;_QI=973|0.83|0.84|0.92|0.5|0.46|13|0|496;_eAED=0.16;date=Wed Mar 23 19:35:26 CET 2016
superscaffold41B	maker	exon	1771523	1772562	.	+	.	ID=CLUMA_CG007736-RA:exon:49505;Name=CLUMA_CG007736-RA:exon:49505;Parent=CLUMA_CG007736-RA
superscaffold41B	maker	exon	1774597	1774635	.	+	.	ID=CLUMA_CG007736-RA:exon:49506;Name=CLUMA_CG007736-RA:exon:49506;Parent=CLUMA_CG007736-RA
superscaffold41B	maker	exon	1775699	1775796	.	+	.	ID=CLUMA_CG007736-RA:exon:49507;Name=CLUMA_CG007736-RA:exon:49507;Parent=CLUMA_CG007736-RA
superscaffold41B	maker	exon	1776634	1776841	.	+	.	ID=CLUMA_CG007736-RA:exon:49508;Name=CLUMA_CG007736-RA:exon:49508;Parent=CLUMA_CG007736-RA
superscaffold41B	maker	exon	1776904	1777062	.	+	.	ID=CLUMA_CG007736-RA:exon:49509;Name=CLUMA_CG007736-RA:exon:49509;Parent=CLUMA_CG007736-RA
superscaffold41B	maker	exon	1777260	1777468	.	+	.	ID=CLUMA_CG007736:1777260-1777468;Name=CLUMA_CG007736-RA:exon:49510;Parent=CLUMA_CG007736-RA
superscaffold41B	maker	exon	1777558	1777606	.	+	.	ID=CLUMA_CG007736-RA:exon:49511;Name=CLUMA_CG007736-RA:exon:49511;Parent=CLUMA_CG007736-RA
superscaffold41B	maker	exon	1779182	1779316	.	+	.	ID=CLUMA_CG007736-RA:exon:49512;Name=CLUMA_CG007736-RA:exon:49512;Parent=CLUMA_CG007736-RA
superscaffold41B	maker	exon	1779750	1779899	.	+	.	ID=CLUMA_CG007736-RA:exon:49514;Name=CLUMA_CG007736-RA:exon:49514;Parent=CLUMA_CG007736-RA
superscaffold41B	maker	exon	1781036	1781137	.	+	.	ID=CLUMA_CG007736-RA:exon:49515;Name=CLUMA_CG007736-RA:exon:49515;Parent=CLUMA_CG007736-RA
superscaffold41B	maker	exon	1781797	1781895	.	+	.	ID=CLUMA_CG007736-RA:exon:49516;Name=CLUMA_CG007736-RA:exon:49516;Parent=CLUMA_CG007736-RA
superscaffold41B	maker	exon	1783035	1783382	.	+	.	ID=CLUMA_CG007736:1783035-1783382;Name=CLUMA_CG007736-RA:exon:49517;Parent=CLUMA_CG007736-RA
superscaffold41B	maker	CDS	1772496	1772562	.	+	0	ID=CLUMA_CG007736-RA:exon:49505-cds;Name=CLUMA_CG007736-RA:exon:49505-cds;Parent=CLUMA_CG007736-RA
superscaffold41B	maker	CDS	1774597	1774635	.	+	1	ID=CLUMA_CG007736-RA:exon:49506-cds;Name=CLUMA_CG007736-RA:exon:49506-cds;Parent=CLUMA_CG007736-RA
superscaffold41B	maker	CDS	1775699	1775796	.	+	1	ID=CLUMA_CG007736-RA:exon:49507-cds;Name=CLUMA_CG007736-RA:exon:49507-cds;Parent=CLUMA_CG007736-RA
superscaffold41B	maker	CDS	1776634	1776841	.	+	0	ID=CLUMA_CG007736-RA:exon:49508-cds;Name=CLUMA_CG007736-RA:exon:49508-cds;Parent=CLUMA_CG007736-RA
superscaffold41B	maker	CDS	1776904	1777062	.	+	1	ID=CLUMA_CG007736-RA:exon:49509-cds;Name=CLUMA_CG007736-RA:exon:49509-cds;Parent=CLUMA_CG007736-RA
superscaffold41B	maker	CDS	1777260	1777468	.	+	1	ID=CLUMA_CG007736:1777260-1777468-cds;Name=CLUMA_CG007736-RA:exon:49510-cds;Parent=CLUMA_CG007736-RA
superscaffold41B	maker	CDS	1777558	1777606	.	+	0	ID=CLUMA_CG007736-RA:exon:49511-cds;Name=CLUMA_CG007736-RA:exon:49511-cds;Parent=CLUMA_CG007736-RA
superscaffold41B	maker	CDS	1779182	1779316	.	+	1	ID=CLUMA_CG007736-RA:exon:49512-cds;Name=CLUMA_CG007736-RA:exon:49512-cds;Parent=CLUMA_CG007736-RA
superscaffold41B	maker	CDS	1779750	1779899	.	+	1	ID=CLUMA_CG007736-RA:exon:49514-cds;Name=CLUMA_CG007736-RA:exon:49514-cds;Parent=CLUMA_CG007736-RA
superscaffold41B	maker	CDS	1781036	1781137	.	+	1	ID=CLUMA_CG007736-RA:exon:49515-cds;Name=CLUMA_CG007736-RA:exon:49515-cds;Parent=CLUMA_CG007736-RA
superscaffold41B	maker	CDS	1781797	1781895	.	+	1	ID=CLUMA_CG007736-RA:exon:49516-cds;Name=CLUMA_CG007736-RA:exon:49516-cds;Parent=CLUMA_CG007736-RA
superscaffold41B	maker	CDS	1783035	1783174	.	+	1	ID=CLUMA_CG007736:1783035-1783382-cds;Name=CLUMA_CG007736-RA:exon:49517-cds;Parent=CLUMA_CG007736-RA
superscaffold41B	maker	gene	1785556	1793471	.	-	.	ID=CLUMA_CG007737;Name=(sp)_putative_Opioid-binding_protein/cell_adhesion_molecule_homolog
superscaffold41B	maker	mRNA	1785556	1793471	.	-	.	ID=CLUMA_CG007737-RA;Name=CLUMA_CG007737-RA;Parent=CLUMA_CG007737;_AED=0.21;_QI=83|0.84|0.78|0.92|0.76|0.85|14|0|414;_eAED=0.21;date=Wed Mar 23 19:40:22 CET 2016
superscaffold41B	maker	exon	1793304	1793471	.	-	.	ID=CLUMA_CG007737-RA:exon:50388;Name=CLUMA_CG007737-RA:exon:50388;Parent=CLUMA_CG007737-RA
superscaffold41B	maker	exon	1791936	1792045	.	-	.	ID=CLUMA_CG007737-RA:exon:50389;Name=CLUMA_CG007737-RA:exon:50389;Parent=CLUMA_CG007737-RA
superscaffold41B	maker	exon	1791182	1791328	.	-	.	ID=CLUMA_CG007737:1791328-1791182;Name=CLUMA_CG007737-RA:exon:50390;Parent=CLUMA_CG007737-RA
superscaffold41B	maker	exon	1790978	1791026	.	-	.	ID=CLUMA_CG007737-RA:exon:50392;Name=CLUMA_CG007737-RA:exon:50392;Parent=CLUMA_CG007737-RA
superscaffold41B	maker	exon	1789984	1790142	.	-	.	ID=CLUMA_CG007737-RA:exon:50393;Name=CLUMA_CG007737-RA:exon:50393;Parent=CLUMA_CG007737-RA
superscaffold41B	maker	exon	1787917	1787973	.	-	.	ID=CLUMA_CG007737-RA:exon:50394;Name=CLUMA_CG007737-RA:exon:50394;Parent=CLUMA_CG007737-RA
superscaffold41B	maker	exon	1787750	1787818	.	-	.	ID=CLUMA_CG007737-RA:exon:50395;Name=CLUMA_CG007737-RA:exon:50395;Parent=CLUMA_CG007737-RA
superscaffold41B	maker	exon	1787617	1787637	.	-	.	ID=CLUMA_CG007737-RA:exon:50396;Name=CLUMA_CG007737-RA:exon:50396;Parent=CLUMA_CG007737-RA
superscaffold41B	maker	exon	1787436	1787552	.	-	.	ID=CLUMA_CG007737-RA:exon:50397;Name=CLUMA_CG007737-RA:exon:50397;Parent=CLUMA_CG007737-RA
superscaffold41B	maker	exon	1786225	1786374	.	-	.	ID=CLUMA_CG007737-RA:exon:50398;Name=CLUMA_CG007737-RA:exon:50398;Parent=CLUMA_CG007737-RA
superscaffold41B	maker	exon	1786111	1786164	.	-	.	ID=CLUMA_CG007737-RA:exon:50399;Name=CLUMA_CG007737-RA:exon:50399;Parent=CLUMA_CG007737-RA
superscaffold41B	maker	exon	1785763	1785843	.	-	.	ID=CLUMA_CG007737-RA:exon:50400;Name=CLUMA_CG007737-RA:exon:50400;Parent=CLUMA_CG007737-RA
superscaffold41B	maker	exon	1785556	1785689	.	-	.	ID=CLUMA_CG007737-RA:exon:50401;Name=CLUMA_CG007737-RA:exon:50401;Parent=CLUMA_CG007737-RA
superscaffold41B	maker	CDS	1793304	1793388	.	-	0	ID=CLUMA_CG007737-RA:exon:50388-cds;Name=CLUMA_CG007737-RA:exon:50388-cds;Parent=CLUMA_CG007737-RA
superscaffold41B	maker	CDS	1791936	1792045	.	-	1	ID=CLUMA_CG007737-RA:exon:50389-cds;Name=CLUMA_CG007737-RA:exon:50389-cds;Parent=CLUMA_CG007737-RA
superscaffold41B	maker	CDS	1791182	1791328	.	-	0	ID=CLUMA_CG007737:1791328-1791182-cds;Name=CLUMA_CG007737-RA:exon:50390-cds;Parent=CLUMA_CG007737-RA
superscaffold41B	maker	CDS	1790978	1791026	.	-	0	ID=CLUMA_CG007737-RA:exon:50392-cds;Name=CLUMA_CG007737-RA:exon:50392-cds;Parent=CLUMA_CG007737-RA
superscaffold41B	maker	CDS	1789984	1790142	.	-	1	ID=CLUMA_CG007737-RA:exon:50393-cds;Name=CLUMA_CG007737-RA:exon:50393-cds;Parent=CLUMA_CG007737-RA
superscaffold41B	maker	CDS	1787917	1787973	.	-	1	ID=CLUMA_CG007737-RA:exon:50394-cds;Name=CLUMA_CG007737-RA:exon:50394-cds;Parent=CLUMA_CG007737-RA
superscaffold41B	maker	CDS	1787750	1787818	.	-	1	ID=CLUMA_CG007737-RA:exon:50395-cds;Name=CLUMA_CG007737-RA:exon:50395-cds;Parent=CLUMA_CG007737-RA
superscaffold41B	maker	CDS	1787617	1787637	.	-	1	ID=CLUMA_CG007737-RA:exon:50396-cds;Name=CLUMA_CG007737-RA:exon:50396-cds;Parent=CLUMA_CG007737-RA
superscaffold41B	maker	CDS	1787436	1787552	.	-	1	ID=CLUMA_CG007737-RA:exon:50397-cds;Name=CLUMA_CG007737-RA:exon:50397-cds;Parent=CLUMA_CG007737-RA
superscaffold41B	maker	CDS	1786225	1786374	.	-	1	ID=CLUMA_CG007737-RA:exon:50398-cds;Name=CLUMA_CG007737-RA:exon:50398-cds;Parent=CLUMA_CG007737-RA
superscaffold41B	maker	CDS	1786111	1786164	.	-	1	ID=CLUMA_CG007737-RA:exon:50399-cds;Name=CLUMA_CG007737-RA:exon:50399-cds;Parent=CLUMA_CG007737-RA
superscaffold41B	maker	CDS	1785763	1785843	.	-	1	ID=CLUMA_CG007737-RA:exon:50400-cds;Name=CLUMA_CG007737-RA:exon:50400-cds;Parent=CLUMA_CG007737-RA
superscaffold41B	maker	CDS	1785556	1785689	.	-	1	ID=CLUMA_CG007737-RA:exon:50401-cds;Name=CLUMA_CG007737-RA:exon:50401-cds;Parent=CLUMA_CG007737-RA
superscaffold41B	maker	gene	1811578	1812936	.	-	.	ID=CLUMA_CG007742;Name=(sp)_putative_Proliferating_cell_nuclear_antigen
superscaffold41B	maker	mRNA	1811578	1812936	.	-	.	ID=CLUMA_CG007742-RA;Name=CLUMA_CG007742-RA;Parent=CLUMA_CG007742;_AED=0.00;_QI=156|1|1|1|0.5|0.33|3|253|260;_eAED=0.00
superscaffold41B	maker	exon	1812805	1812936	.	-	.	ID=CLUMA_CG007742-RA:exon:49820;Name=CLUMA_CG007742-RA:exon:49820;Parent=CLUMA_CG007742-RA
superscaffold41B	maker	exon	1812574	1812705	.	-	.	ID=CLUMA_CG007742-RA:exon:49821;Name=CLUMA_CG007742-RA:exon:49821;Parent=CLUMA_CG007742-RA
superscaffold41B	maker	exon	1811578	1812505	.	-	.	ID=CLUMA_CG007742-RA:exon:49822;Name=CLUMA_CG007742-RA:exon:49822;Parent=CLUMA_CG007742-RA
superscaffold41B	maker	CDS	1812574	1812681	.	-	0	ID=CLUMA_CG007742-RA:exon:49821-cds;Name=CLUMA_CG007742-RA:exon:49821-cds;Parent=CLUMA_CG007742-RA
superscaffold41B	maker	CDS	1811831	1812505	.	-	0	ID=CLUMA_CG007742-RA:exon:49822-cds;Name=CLUMA_CG007742-RA:exon:49822-cds;Parent=CLUMA_CG007742-RA
superscaffold41B	maker	gene	1813213	1816074	.	+	.	ID=CLUMA_CG007743;Name=(sp)_putative_DNA_replication_licensing_factor_Mcm6
superscaffold41B	maker	mRNA	1813213	1816074	.	+	.	ID=CLUMA_CG007743-RA;Name=CLUMA_CG007743-RA;Parent=CLUMA_CG007743;_AED=0.02;_QI=156|1|1|1|0.66|0.5|4|108|805;_eAED=0.02;date=Wed Mar 23 19:41:50 CET 2016
superscaffold41B	maker	exon	1813213	1813351	.	+	.	ID=CLUMA_CG007743-RA:exon:48982;Name=CLUMA_CG007743-RA:exon:48982;Parent=CLUMA_CG007743-RA
superscaffold41B	maker	exon	1813413	1813522	.	+	.	ID=CLUMA_CG007743:1813413-1813522;Name=CLUMA_CG007743-RA:exon:48983;Parent=CLUMA_CG007743-RA
superscaffold41B	maker	exon	1813581	1813724	.	+	.	ID=CLUMA_CG007743-RA:exon:48984;Name=CLUMA_CG007743-RA:exon:48984;Parent=CLUMA_CG007743-RA
superscaffold41B	maker	exon	1813785	1816074	.	+	.	ID=CLUMA_CG007743-RA:exon:48985;Name=CLUMA_CG007743-RA:exon:48985;Parent=CLUMA_CG007743-RA
superscaffold41B	maker	CDS	1813431	1813522	.	+	0	ID=CLUMA_CG007743:1813413-1813522-cds;Name=CLUMA_CG007743-RA:exon:48983-cds;Parent=CLUMA_CG007743-RA
superscaffold41B	maker	CDS	1813581	1813724	.	+	2	ID=CLUMA_CG007743-RA:exon:48984-cds;Name=CLUMA_CG007743-RA:exon:48984-cds;Parent=CLUMA_CG007743-RA
superscaffold41B	maker	CDS	1813785	1815966	.	+	2	ID=CLUMA_CG007743-RA:exon:48985-cds;Name=CLUMA_CG007743-RA:exon:48985-cds;Parent=CLUMA_CG007743-RA
superscaffold41B	maker	gene	1816798	1818130	.	+	.	ID=CLUMA_CG007744;Name=(sp)_similar_to_Alpha-1
superscaffold41B	maker	mRNA	1816798	1818130	.	+	.	ID=CLUMA_CG007744-RA;Name=CLUMA_CG007744-RA;Parent=CLUMA_CG007744;_AED=0.06;_QI=0|0|0|0.5|1|1|2|0|419;_eAED=0.06
superscaffold41B	maker	exon	1816798	1816861	.	+	.	ID=CLUMA_CG007744-RA:exon:49047;Name=CLUMA_CG007744-RA:exon:49047;Parent=CLUMA_CG007744-RA
superscaffold41B	maker	exon	1816935	1818130	.	+	.	ID=CLUMA_CG007744-RA:exon:49048;Name=CLUMA_CG007744-RA:exon:49048;Parent=CLUMA_CG007744-RA
superscaffold41B	maker	CDS	1816798	1816861	.	+	0	ID=CLUMA_CG007744-RA:exon:49047-cds;Name=CLUMA_CG007744-RA:exon:49047-cds;Parent=CLUMA_CG007744-RA
superscaffold41B	maker	CDS	1816935	1818130	.	+	1	ID=CLUMA_CG007744-RA:exon:49048-cds;Name=CLUMA_CG007744-RA:exon:49048-cds;Parent=CLUMA_CG007744-RA
superscaffold41B	maker	gene	1818910	1824659	.	+	.	ID=CLUMA_CG007746;Name=(sp)_putative_Short_neuropeptide_F
superscaffold41B	maker	mRNA	1818910	1824659	.	+	.	ID=CLUMA_CG007746-RA;Name=CLUMA_CG007746-RA;Parent=CLUMA_CG007746;_AED=0.01;_QI=221|1|1|1|0.8|0.83|6|831|168;_eAED=0.01
superscaffold41B	maker	exon	1818910	1819107	.	+	.	ID=CLUMA_CG007746-RA:exon:48972;Name=CLUMA_CG007746-RA:exon:48972;Parent=CLUMA_CG007746-RA
superscaffold41B	maker	exon	1822665	1822772	.	+	.	ID=CLUMA_CG007746-RA:exon:48973;Name=CLUMA_CG007746-RA:exon:48973;Parent=CLUMA_CG007746-RA
superscaffold41B	maker	exon	1822839	1822993	.	+	.	ID=CLUMA_CG007746-RA:exon:48974;Name=CLUMA_CG007746-RA:exon:48974;Parent=CLUMA_CG007746-RA
superscaffold41B	maker	exon	1823065	1823169	.	+	.	ID=CLUMA_CG007746-RA:exon:48975;Name=CLUMA_CG007746-RA:exon:48975;Parent=CLUMA_CG007746-RA
superscaffold41B	maker	exon	1823242	1823346	.	+	.	ID=CLUMA_CG007746-RA:exon:48976;Name=CLUMA_CG007746-RA:exon:48976;Parent=CLUMA_CG007746-RA
superscaffold41B	maker	exon	1823772	1824659	.	+	.	ID=CLUMA_CG007746-RA:exon:48977;Name=CLUMA_CG007746-RA:exon:48977;Parent=CLUMA_CG007746-RA
superscaffold41B	maker	CDS	1822688	1822772	.	+	0	ID=CLUMA_CG007746-RA:exon:48973-cds;Name=CLUMA_CG007746-RA:exon:48973-cds;Parent=CLUMA_CG007746-RA
superscaffold41B	maker	CDS	1822839	1822993	.	+	1	ID=CLUMA_CG007746-RA:exon:48974-cds;Name=CLUMA_CG007746-RA:exon:48974-cds;Parent=CLUMA_CG007746-RA
superscaffold41B	maker	CDS	1823065	1823169	.	+	0	ID=CLUMA_CG007746-RA:exon:48975-cds;Name=CLUMA_CG007746-RA:exon:48975-cds;Parent=CLUMA_CG007746-RA
superscaffold41B	maker	CDS	1823242	1823346	.	+	0	ID=CLUMA_CG007746-RA:exon:48976-cds;Name=CLUMA_CG007746-RA:exon:48976-cds;Parent=CLUMA_CG007746-RA
superscaffold41B	maker	CDS	1823772	1823828	.	+	0	ID=CLUMA_CG007746-RA:exon:48977-cds;Name=CLUMA_CG007746-RA:exon:48977-cds;Parent=CLUMA_CG007746-RA
superscaffold41B	maker	gene	1826607	1828360	.	-	.	ID=CLUMA_CG007747;Name=(sp)_similar_to_von_Willebrand_factor_D_and_EGF_domain-containing_protein
superscaffold41B	maker	mRNA	1826607	1828360	.	-	.	ID=CLUMA_CG007747-RA;Name=CLUMA_CG007747-RA;Parent=CLUMA_CG007747;_AED=0.04;_QI=0|0.5|0|0.66|1|1|3|0|544;_eAED=0.64
superscaffold41B	maker	exon	1828260	1828360	.	-	.	ID=CLUMA_CG007747-RA:exon:50626;Name=CLUMA_CG007747-RA:exon:50626;Parent=CLUMA_CG007747-RA
superscaffold41B	maker	exon	1826748	1828204	.	-	.	ID=CLUMA_CG007747-RA:exon:50625;Name=CLUMA_CG007747-RA:exon:50625;Parent=CLUMA_CG007747-RA
superscaffold41B	maker	exon	1826607	1826683	.	-	.	ID=CLUMA_CG007747-RA:exon:50624;Name=CLUMA_CG007747-RA:exon:50624;Parent=CLUMA_CG007747-RA
superscaffold41B	maker	CDS	1828260	1828360	.	-	0	ID=CLUMA_CG007747-RA:exon:50626-cds;Name=CLUMA_CG007747-RA:exon:50626-cds;Parent=CLUMA_CG007747-RA
superscaffold41B	maker	CDS	1826748	1828204	.	-	2	ID=CLUMA_CG007747-RA:exon:50625-cds;Name=CLUMA_CG007747-RA:exon:50625-cds;Parent=CLUMA_CG007747-RA
superscaffold41B	maker	CDS	1826607	1826683	.	-	1	ID=CLUMA_CG007747-RA:exon:50624-cds;Name=CLUMA_CG007747-RA:exon:50624-cds;Parent=CLUMA_CG007747-RA
superscaffold41B	maker	gene	1828754	1830355	.	-	.	ID=CLUMA_CG007748;Name=(sp)_similar_to_von_Willebrand_factor_D_and_EGF_domain-containing_protein
superscaffold41B	maker	mRNA	1828754	1830355	.	-	.	ID=CLUMA_CG007748-RA;Name=CLUMA_CG007748-RA;Parent=CLUMA_CG007748;_AED=0.09;_QI=231|0.88|0.8|1|0.88|0.8|10|77|821;_eAED=0.09;date=Wed Mar 23 19:45:33 CET 2016
superscaffold41B	maker	exon	1829950	1830355	.	-	.	ID=CLUMA_CG007748:1830355-1829950;Name=CLUMA_CG007748-RA:exon:50168;Parent=CLUMA_CG007748-RA
superscaffold41B	maker	exon	1829844	1829892	.	-	.	ID=CLUMA_CG007748-RA:exon:50169;Name=CLUMA_CG007748-RA:exon:50169;Parent=CLUMA_CG007748-RA
superscaffold41B	maker	exon	1829259	1829743	.	-	.	ID=CLUMA_CG007748-RA:exon:50170;Name=CLUMA_CG007748-RA:exon:50170;Parent=CLUMA_CG007748-RA
superscaffold41B	maker	exon	1829071	1829202	.	-	.	ID=CLUMA_CG007748-RA:exon:50171;Name=CLUMA_CG007748-RA:exon:50171;Parent=CLUMA_CG007748-RA
superscaffold41B	maker	exon	1828754	1829014	.	-	.	ID=CLUMA_CG007748-RA:exon:50172;Name=CLUMA_CG007748-RA:exon:50172;Parent=CLUMA_CG007748-RA
superscaffold41B	maker	CDS	1829950	1830281	.	-	0	ID=CLUMA_CG007748:1830355-1829950-cds;Name=CLUMA_CG007748-RA:exon:50168-cds;Parent=CLUMA_CG007748-RA
superscaffold41B	maker	CDS	1829844	1829892	.	-	2	ID=CLUMA_CG007748-RA:exon:50169-cds;Name=CLUMA_CG007748-RA:exon:50169-cds;Parent=CLUMA_CG007748-RA
superscaffold41B	maker	CDS	1829259	1829743	.	-	0	ID=CLUMA_CG007748-RA:exon:50170-cds;Name=CLUMA_CG007748-RA:exon:50170-cds;Parent=CLUMA_CG007748-RA
superscaffold41B	maker	CDS	1829071	1829202	.	-	2	ID=CLUMA_CG007748-RA:exon:50171-cds;Name=CLUMA_CG007748-RA:exon:50171-cds;Parent=CLUMA_CG007748-RA
superscaffold41B	maker	CDS	1828831	1829014	.	-	2	ID=CLUMA_CG007748-RA:exon:50172-cds;Name=CLUMA_CG007748-RA:exon:50172-cds;Parent=CLUMA_CG007748-RA
superscaffold41B	.	gene	1830396	1832408	.	-	.	ID=CLUMA_CG023346;Name=CLUMA_CG023346
superscaffold41B	.	mRNA	1830396	1832408	.	-	.	ID=CLUMA_CG023346-RA;Name=CLUMA_CG023346-RA;Parent=CLUMA_CG023346;date=Wed Mar 23 19:45:18 CET 2016
superscaffold41B	.	exon	1832201	1832408	.	-	.	ID=CLUMA_CG023346-RA:exon:1832408-1832201;Name=maker-superscaffold41B-exonerate_est2genome-gene-0.226-mRNA-1;Parent=CLUMA_CG023346-RA
superscaffold41B	.	exon	1832012	1832135	.	-	.	ID=CLUMA_CG023346-RA:exon:1832135-1832012;Name=maker-superscaffold41B-exonerate_est2genome-gene-0.226-mRNA-1;Parent=CLUMA_CG023346-RA
superscaffold41B	.	exon	1831648	1831886	.	-	.	ID=CLUMA_CG023346-RA:exon:1831886-1831648;Name=maker-superscaffold41B-exonerate_est2genome-gene-0.226-mRNA-1;Parent=CLUMA_CG023346-RA
superscaffold41B	.	exon	1831051	1831589	.	-	.	ID=CLUMA_CG023346-RA:exon:1831589-1831051;Name=maker-superscaffold41B-exonerate_est2genome-gene-0.226-mRNA-1;Parent=CLUMA_CG023346-RA
superscaffold41B	.	exon	1830396	1830990	.	-	.	ID=CLUMA_CG023346-RA:exon:1830990-1830396;Name=maker-superscaffold41B-exonerate_est2genome-gene-0.226-mRNA-1;Parent=CLUMA_CG023346-RA
superscaffold41B	.	CDS	1832201	1832298	.	-	0	ID=CLUMA_CG023346-RA:exon:1832408-1832201-cds;Name=maker-superscaffold41B-exonerate_est2genome-gene-0.226-mRNA-1-cds;Parent=CLUMA_CG023346-RA
superscaffold41B	.	CDS	1832012	1832135	.	-	2	ID=CLUMA_CG023346-RA:exon:1832135-1832012-cds;Name=maker-superscaffold41B-exonerate_est2genome-gene-0.226-mRNA-1-cds;Parent=CLUMA_CG023346-RA
superscaffold41B	.	CDS	1831648	1831886	.	-	0	ID=CLUMA_CG023346-RA:exon:1831886-1831648-cds;Name=maker-superscaffold41B-exonerate_est2genome-gene-0.226-mRNA-1-cds;Parent=CLUMA_CG023346-RA
superscaffold41B	.	CDS	1831051	1831589	.	-	2	ID=CLUMA_CG023346-RA:exon:1831589-1831051-cds;Name=maker-superscaffold41B-exonerate_est2genome-gene-0.226-mRNA-1-cds;Parent=CLUMA_CG023346-RA
superscaffold41B	.	CDS	1830605	1830990	.	-	1	ID=CLUMA_CG023346-RA:exon:1830990-1830396-cds;Name=maker-superscaffold41B-exonerate_est2genome-gene-0.226-mRNA-1-cds;Parent=CLUMA_CG023346-RA
superscaffold41B	maker	gene	1833326	1835256	.	+	.	ID=CLUMA_CG007749;Name=(sp)_putative_Major_facilitator_superfamily_domain-containing_protein_1
superscaffold41B	maker	mRNA	1833326	1835256	.	+	.	ID=CLUMA_CG007749-RA;Name=CLUMA_CG007749-RA;Parent=CLUMA_CG007749;_AED=0.09;_QI=63|1|0.75|1|1|1|4|0|512;_eAED=0.09
superscaffold41B	maker	exon	1833326	1833560	.	+	.	ID=CLUMA_CG007749-RA:exon:49096;Name=CLUMA_CG007749-RA:exon:49096;Parent=CLUMA_CG007749-RA
superscaffold41B	maker	exon	1833769	1834462	.	+	.	ID=CLUMA_CG007749-RA:exon:49097;Name=CLUMA_CG007749-RA:exon:49097;Parent=CLUMA_CG007749-RA
superscaffold41B	maker	exon	1834526	1834950	.	+	.	ID=CLUMA_CG007749-RA:exon:49098;Name=CLUMA_CG007749-RA:exon:49098;Parent=CLUMA_CG007749-RA
superscaffold41B	maker	exon	1835009	1835256	.	+	.	ID=CLUMA_CG007749-RA:exon:49099;Name=CLUMA_CG007749-RA:exon:49099;Parent=CLUMA_CG007749-RA
superscaffold41B	maker	CDS	1833389	1833560	.	+	0	ID=CLUMA_CG007749-RA:exon:49096-cds;Name=CLUMA_CG007749-RA:exon:49096-cds;Parent=CLUMA_CG007749-RA
superscaffold41B	maker	CDS	1833769	1834462	.	+	1	ID=CLUMA_CG007749-RA:exon:49097-cds;Name=CLUMA_CG007749-RA:exon:49097-cds;Parent=CLUMA_CG007749-RA
superscaffold41B	maker	CDS	1834526	1834950	.	+	2	ID=CLUMA_CG007749-RA:exon:49098-cds;Name=CLUMA_CG007749-RA:exon:49098-cds;Parent=CLUMA_CG007749-RA
superscaffold41B	maker	CDS	1835009	1835256	.	+	1	ID=CLUMA_CG007749-RA:exon:49099-cds;Name=CLUMA_CG007749-RA:exon:49099-cds;Parent=CLUMA_CG007749-RA
superscaffold41B	maker	gene	1836107	1839965	.	-	.	ID=CLUMA_CG007750;Name=(sp)_putative_V-type_proton_ATPase_subunit_H
superscaffold41B	maker	mRNA	1836107	1839965	.	-	.	ID=CLUMA_CG007750-RA;Name=CLUMA_CG007750-RA;Parent=CLUMA_CG007750;_AED=0.08;_QI=119|1|1|1|0.75|0.66|9|2095|559;_eAED=0.08;date=Thu Mar 24 09:13:48 CET 2016
superscaffold41B	maker	exon	1839792	1839965	.	-	.	ID=CLUMA_CG007750-RA:exon:49968;Name=CLUMA_CG007750-RA:exon:49968;Parent=CLUMA_CG007750-RA
superscaffold41B	maker	exon	1839460	1839722	.	-	.	ID=CLUMA_CG007750-RA:exon:49969;Name=CLUMA_CG007750-RA:exon:49969;Parent=CLUMA_CG007750-RA
superscaffold41B	maker	exon	1839164	1839382	.	-	.	ID=CLUMA_CG007750-RA:exon:49970;Name=CLUMA_CG007750-RA:exon:49970;Parent=CLUMA_CG007750-RA
superscaffold41B	maker	exon	1838339	1838587	.	-	.	ID=CLUMA_CG007750-RA:exon:49971;Name=CLUMA_CG007750-RA:exon:49971;Parent=CLUMA_CG007750-RA
superscaffold41B	maker	exon	1837982	1838116	.	-	.	ID=CLUMA_CG007750-RA:exon:49972;Name=CLUMA_CG007750-RA:exon:49972;Parent=CLUMA_CG007750-RA
superscaffold41B	maker	exon	1837359	1837921	.	-	.	ID=CLUMA_CG007750-RA:exon:49973;Name=CLUMA_CG007750-RA:exon:49973;Parent=CLUMA_CG007750-RA
superscaffold41B	maker	exon	1836107	1836714	.	-	.	ID=CLUMA_CG007750:1836714-1836107;Name=CLUMA_CG007750-RA:exon:49974;Parent=CLUMA_CG007750-RA
superscaffold41B	maker	CDS	1839792	1839846	.	-	0	ID=CLUMA_CG007750-RA:exon:49968-cds;Name=CLUMA_CG007750-RA:exon:49968-cds;Parent=CLUMA_CG007750-RA
superscaffold41B	maker	CDS	1839460	1839722	.	-	1	ID=CLUMA_CG007750-RA:exon:49969-cds;Name=CLUMA_CG007750-RA:exon:49969-cds;Parent=CLUMA_CG007750-RA
superscaffold41B	maker	CDS	1839164	1839382	.	-	0	ID=CLUMA_CG007750-RA:exon:49970-cds;Name=CLUMA_CG007750-RA:exon:49970-cds;Parent=CLUMA_CG007750-RA
superscaffold41B	maker	CDS	1838339	1838587	.	-	0	ID=CLUMA_CG007750-RA:exon:49971-cds;Name=CLUMA_CG007750-RA:exon:49971-cds;Parent=CLUMA_CG007750-RA
superscaffold41B	maker	CDS	1837982	1838116	.	-	0	ID=CLUMA_CG007750-RA:exon:49972-cds;Name=CLUMA_CG007750-RA:exon:49972-cds;Parent=CLUMA_CG007750-RA
superscaffold41B	maker	CDS	1837359	1837921	.	-	0	ID=CLUMA_CG007750-RA:exon:49973-cds;Name=CLUMA_CG007750-RA:exon:49973-cds;Parent=CLUMA_CG007750-RA
superscaffold41B	maker	CDS	1836519	1836714	.	-	2	ID=CLUMA_CG007750:1836714-1836107-cds;Name=CLUMA_CG007750-RA:exon:49974-cds;Parent=CLUMA_CG007750-RA
superscaffold41B	.	mRNA	1836107	1839964	.	-	.	ID=CLUMA_CG007750-RB;Name=CLUMA_CG007750-RB;Parent=CLUMA_CG007750;date=Thu Mar 24 09:15:26 CET 2016
superscaffold41B	.	exon	1839792	1839964	.	-	.	ID=CLUMA_CG007750:1839964-1839792;Name=LIII-frFM-HiSeq_179994_c0_seq1_3305_1_0-657_659_658-2707_5162_2708-3304;Parent=CLUMA_CG007750-RB
superscaffold41B	.	exon	1839460	1839722	.	-	.	ID=CLUMA_CG007750:1839722-1839460;Name=LIII-frFM-HiSeq_179994_c0_seq1_3305_1_0-657_659_658-2707_5162_2708-3304;Parent=CLUMA_CG007750-RB
superscaffold41B	.	exon	1839164	1839382	.	-	.	ID=CLUMA_CG007750:1839382-1839164;Name=LIII-frFM-HiSeq_179994_c0_seq1_3305_1_0-657_659_658-2707_5162_2708-3304;Parent=CLUMA_CG007750-RB
superscaffold41B	.	exon	1837982	1838116	.	-	.	ID=CLUMA_CG007750:1838116-1837982;Name=LIII-frFM-HiSeq_179994_c0_seq1_3305_1_0-657_659_658-2707_5162_2708-3304;Parent=CLUMA_CG007750-RB
superscaffold41B	.	exon	1837359	1837921	.	-	.	ID=CLUMA_CG007750:1837921-1837359;Name=LIII-frFM-HiSeq_179994_c0_seq1_3305_1_0-657_659_658-2707_5162_2708-3304;Parent=CLUMA_CG007750-RB
superscaffold41B	.	exon	1836107	1836714	.	-	.	ID=CLUMA_CG007750:1836714-1836107-2;Name=LIII-frFM-HiSeq_179994_c0_seq1_3305_1_0-657_659_658-2707_5162_2708-3304;Parent=CLUMA_CG007750-RB
superscaffold41B	.	CDS	1839792	1839846	.	-	0	ID=CLUMA_CG007750:1839964-1839792-cds;Name=LIII-frFM-HiSeq_179994_c0_seq1_3305_1_0-657_659_658-2707_5162_2708-3304-cds;Parent=CLUMA_CG007750-RB
superscaffold41B	.	CDS	1839460	1839722	.	-	1	ID=CLUMA_CG007750:1839722-1839460-cds;Name=LIII-frFM-HiSeq_179994_c0_seq1_3305_1_0-657_659_658-2707_5162_2708-3304-cds;Parent=CLUMA_CG007750-RB
superscaffold41B	.	CDS	1839164	1839382	.	-	0	ID=CLUMA_CG007750:1839382-1839164-cds;Name=LIII-frFM-HiSeq_179994_c0_seq1_3305_1_0-657_659_658-2707_5162_2708-3304-cds;Parent=CLUMA_CG007750-RB
superscaffold41B	.	CDS	1837982	1838116	.	-	0	ID=CLUMA_CG007750:1838116-1837982-cds;Name=LIII-frFM-HiSeq_179994_c0_seq1_3305_1_0-657_659_658-2707_5162_2708-3304-cds;Parent=CLUMA_CG007750-RB
superscaffold41B	.	CDS	1837359	1837921	.	-	0	ID=CLUMA_CG007750:1837921-1837359-cds;Name=LIII-frFM-HiSeq_179994_c0_seq1_3305_1_0-657_659_658-2707_5162_2708-3304-cds;Parent=CLUMA_CG007750-RB
superscaffold41B	.	CDS	1836519	1836714	.	-	2	ID=CLUMA_CG007750:1836714-1836107-2-cds;Name=LIII-frFM-HiSeq_179994_c0_seq1_3305_1_0-657_659_658-2707_5162_2708-3304-cds;Parent=CLUMA_CG007750-RB
superscaffold41B	maker	gene	1840203	1841184	.	+	.	ID=CLUMA_CG007751;Name=(sp)_putative_Probable_tRNA-splicing_endonuclease_subunit_Sen2
superscaffold41B	maker	mRNA	1840203	1841184	.	+	.	ID=CLUMA_CG007751-RA;Name=CLUMA_CG007751-RA;Parent=CLUMA_CG007751;_AED=0.64;_QI=0|1|0|1|1|1|2|0|270;_eAED=0.64;date=Thu Mar 24 09:16:36 CET 2016
superscaffold41B	maker	exon	1840203	1840870	.	+	.	ID=CLUMA_CG007751:1840203-1840870;Name=CLUMA_CG007751-RA:exon:49766;Parent=CLUMA_CG007751-RA
superscaffold41B	maker	exon	1840931	1841184	.	+	.	ID=CLUMA_CG007751-RA:exon:49767;Name=CLUMA_CG007751-RA:exon:49767;Parent=CLUMA_CG007751-RA
superscaffold41B	maker	CDS	1840312	1840870	.	+	0	ID=CLUMA_CG007751:1840203-1840870-cds;Name=CLUMA_CG007751-RA:exon:49766-cds;Parent=CLUMA_CG007751-RA
superscaffold41B	maker	CDS	1840931	1841184	.	+	1	ID=CLUMA_CG007751-RA:exon:49767-cds;Name=CLUMA_CG007751-RA:exon:49767-cds;Parent=CLUMA_CG007751-RA
superscaffold41B	maker	gene	1841189	1841781	.	-	.	ID=CLUMA_CG007752;Name=(sp)_putative_COX_assembly_mitochondrial_protein_homolog
superscaffold41B	maker	mRNA	1841189	1841781	.	-	.	ID=CLUMA_CG007752-RA;Name=CLUMA_CG007752-RA;Parent=CLUMA_CG007752;_AED=0.04;_QI=93|1|1|1|1|1|2|49|131;_eAED=0.04
superscaffold41B	maker	exon	1841622	1841781	.	-	.	ID=CLUMA_CG007752-RA:exon:49894;Name=CLUMA_CG007752-RA:exon:49894;Parent=CLUMA_CG007752-RA
superscaffold41B	maker	exon	1841189	1841566	.	-	.	ID=CLUMA_CG007752-RA:exon:49895;Name=CLUMA_CG007752-RA:exon:49895;Parent=CLUMA_CG007752-RA
superscaffold41B	maker	CDS	1841622	1841688	.	-	0	ID=CLUMA_CG007752-RA:exon:49894-cds;Name=CLUMA_CG007752-RA:exon:49894-cds;Parent=CLUMA_CG007752-RA
superscaffold41B	maker	CDS	1841238	1841566	.	-	1	ID=CLUMA_CG007752-RA:exon:49895-cds;Name=CLUMA_CG007752-RA:exon:49895-cds;Parent=CLUMA_CG007752-RA
superscaffold41B	maker	gene	1841819	1843182	.	+	.	ID=CLUMA_CG007753;Name=(sp)_similar_to_TD_and_POZ_domain-containing_protein_4
superscaffold41B	maker	mRNA	1841819	1843182	.	+	.	ID=CLUMA_CG007753-RA;Name=CLUMA_CG007753-RA;Parent=CLUMA_CG007753;_AED=0.17;_QI=0|-1|0|1|-1|1|1|0|383;_eAED=0.17;date=Thu Mar 24 09:17:07 CET 2016
superscaffold41B	maker	exon	1841819	1843182	.	+	.	ID=CLUMA_CG007753:1841819-1843182;Name=CLUMA_CG007753-RA:exon:49350;Parent=CLUMA_CG007753-RA
superscaffold41B	maker	CDS	1841904	1843055	.	+	0	ID=CLUMA_CG007753:1841819-1843182-cds;Name=CLUMA_CG007753-RA:exon:49350-cds;Parent=CLUMA_CG007753-RA
superscaffold41B	maker	gene	1843230	1847581	.	-	.	ID=CLUMA_CG007754;Name=(sp)_putative_DNA-binding_protein_D-ETS-6
superscaffold41B	maker	mRNA	1843230	1847581	.	-	.	ID=CLUMA_CG007754-RA;Name=CLUMA_CG007754-RA;Parent=CLUMA_CG007754;_AED=0.09;_QI=0|1|0.75|1|0.66|1|4|329|333;_eAED=0.14
superscaffold41B	maker	exon	1847182	1847581	.	-	.	ID=CLUMA_CG007754-RA:exon:50280;Name=CLUMA_CG007754-RA:exon:50280;Parent=CLUMA_CG007754-RA
superscaffold41B	maker	exon	1844240	1844365	.	-	.	ID=CLUMA_CG007754-RA:exon:50281;Name=CLUMA_CG007754-RA:exon:50281;Parent=CLUMA_CG007754-RA
superscaffold41B	maker	exon	1843991	1844099	.	-	.	ID=CLUMA_CG007754-RA:exon:50282;Name=CLUMA_CG007754-RA:exon:50282;Parent=CLUMA_CG007754-RA
superscaffold41B	maker	exon	1843230	1843925	.	-	.	ID=CLUMA_CG007754-RA:exon:50283;Name=CLUMA_CG007754-RA:exon:50283;Parent=CLUMA_CG007754-RA
superscaffold41B	maker	CDS	1847182	1847581	.	-	0	ID=CLUMA_CG007754-RA:exon:50280-cds;Name=CLUMA_CG007754-RA:exon:50280-cds;Parent=CLUMA_CG007754-RA
superscaffold41B	maker	CDS	1844240	1844365	.	-	1	ID=CLUMA_CG007754-RA:exon:50281-cds;Name=CLUMA_CG007754-RA:exon:50281-cds;Parent=CLUMA_CG007754-RA
superscaffold41B	maker	CDS	1843991	1844099	.	-	1	ID=CLUMA_CG007754-RA:exon:50282-cds;Name=CLUMA_CG007754-RA:exon:50282-cds;Parent=CLUMA_CG007754-RA
superscaffold41B	maker	CDS	1843559	1843925	.	-	2	ID=CLUMA_CG007754-RA:exon:50283-cds;Name=CLUMA_CG007754-RA:exon:50283-cds;Parent=CLUMA_CG007754-RA
superscaffold41B	maker	gene	1850795	1856454	.	+	.	ID=CLUMA_CG007756;Name=(sp)_putative_Kelch_domain-containing_protein_3
superscaffold41B	maker	mRNA	1850795	1856454	.	+	.	ID=CLUMA_CG007756-RA;Name=CLUMA_CG007756-RA;Parent=CLUMA_CG007756;_AED=0.08;_QI=206|1|1|1|1|1|7|1048|382;_eAED=0.08
superscaffold41B	maker	exon	1850795	1851031	.	+	.	ID=CLUMA_CG007756-RA:exon:49288;Name=CLUMA_CG007756-RA:exon:49288;Parent=CLUMA_CG007756-RA
superscaffold41B	maker	exon	1851517	1851711	.	+	.	ID=CLUMA_CG007756-RA:exon:49289;Name=CLUMA_CG007756-RA:exon:49289;Parent=CLUMA_CG007756-RA
superscaffold41B	maker	exon	1851937	1851998	.	+	.	ID=CLUMA_CG007756-RA:exon:49290;Name=CLUMA_CG007756-RA:exon:49290;Parent=CLUMA_CG007756-RA
superscaffold41B	maker	exon	1852065	1852279	.	+	.	ID=CLUMA_CG007756-RA:exon:49291;Name=CLUMA_CG007756-RA:exon:49291;Parent=CLUMA_CG007756-RA
superscaffold41B	maker	exon	1852346	1852563	.	+	.	ID=CLUMA_CG007756-RA:exon:49292;Name=CLUMA_CG007756-RA:exon:49292;Parent=CLUMA_CG007756-RA
superscaffold41B	maker	exon	1854278	1854473	.	+	.	ID=CLUMA_CG007756-RA:exon:49293;Name=CLUMA_CG007756-RA:exon:49293;Parent=CLUMA_CG007756-RA
superscaffold41B	maker	exon	1855175	1856454	.	+	.	ID=CLUMA_CG007756-RA:exon:49294;Name=CLUMA_CG007756-RA:exon:49294;Parent=CLUMA_CG007756-RA
superscaffold41B	maker	CDS	1851001	1851031	.	+	0	ID=CLUMA_CG007756-RA:exon:49288-cds;Name=CLUMA_CG007756-RA:exon:49288-cds;Parent=CLUMA_CG007756-RA
superscaffold41B	maker	CDS	1851517	1851711	.	+	1	ID=CLUMA_CG007756-RA:exon:49289-cds;Name=CLUMA_CG007756-RA:exon:49289-cds;Parent=CLUMA_CG007756-RA
superscaffold41B	maker	CDS	1851937	1851998	.	+	1	ID=CLUMA_CG007756-RA:exon:49290-cds;Name=CLUMA_CG007756-RA:exon:49290-cds;Parent=CLUMA_CG007756-RA
superscaffold41B	maker	CDS	1852065	1852279	.	+	0	ID=CLUMA_CG007756-RA:exon:49291-cds;Name=CLUMA_CG007756-RA:exon:49291-cds;Parent=CLUMA_CG007756-RA
superscaffold41B	maker	CDS	1852346	1852563	.	+	2	ID=CLUMA_CG007756-RA:exon:49292-cds;Name=CLUMA_CG007756-RA:exon:49292-cds;Parent=CLUMA_CG007756-RA
superscaffold41B	maker	CDS	1854278	1854473	.	+	1	ID=CLUMA_CG007756-RA:exon:49293-cds;Name=CLUMA_CG007756-RA:exon:49293-cds;Parent=CLUMA_CG007756-RA
superscaffold41B	maker	CDS	1855175	1855406	.	+	2	ID=CLUMA_CG007756-RA:exon:49294-cds;Name=CLUMA_CG007756-RA:exon:49294-cds;Parent=CLUMA_CG007756-RA
superscaffold41B	maker	gene	1857053	1858879	.	-	.	ID=CLUMA_CG007757;Name=(sp)_similar_to_Protein_CEPU-1
superscaffold41B	maker	mRNA	1857053	1858879	.	-	.	ID=CLUMA_CG007757-RA;Name=CLUMA_CG007757-RA;Parent=CLUMA_CG007757;_AED=0.28;_QI=0|0.33|0.14|0.57|0.83|0.71|7|0|314;_eAED=0.64
superscaffold41B	maker	exon	1858784	1858879	.	-	.	ID=CLUMA_CG007757-RA:exon:50633;Name=CLUMA_CG007757-RA:exon:50633;Parent=CLUMA_CG007757-RA
superscaffold41B	maker	exon	1858053	1858260	.	-	.	ID=CLUMA_CG007757-RA:exon:50632;Name=CLUMA_CG007757-RA:exon:50632;Parent=CLUMA_CG007757-RA
superscaffold41B	maker	exon	1857897	1857992	.	-	.	ID=CLUMA_CG007757-RA:exon:50631;Name=CLUMA_CG007757-RA:exon:50631;Parent=CLUMA_CG007757-RA
superscaffold41B	maker	exon	1857775	1857837	.	-	.	ID=CLUMA_CG007757-RA:exon:50630;Name=CLUMA_CG007757-RA:exon:50630;Parent=CLUMA_CG007757-RA
superscaffold41B	maker	exon	1857636	1857715	.	-	.	ID=CLUMA_CG007757-RA:exon:50629;Name=CLUMA_CG007757-RA:exon:50629;Parent=CLUMA_CG007757-RA
superscaffold41B	maker	exon	1857480	1857577	.	-	.	ID=CLUMA_CG007757-RA:exon:50628;Name=CLUMA_CG007757-RA:exon:50628;Parent=CLUMA_CG007757-RA
superscaffold41B	maker	exon	1857053	1857356	.	-	.	ID=CLUMA_CG007757-RA:exon:50627;Name=CLUMA_CG007757-RA:exon:50627;Parent=CLUMA_CG007757-RA
superscaffold41B	maker	CDS	1858784	1858879	.	-	0	ID=CLUMA_CG007757-RA:exon:50633-cds;Name=CLUMA_CG007757-RA:exon:50633-cds;Parent=CLUMA_CG007757-RA
superscaffold41B	maker	CDS	1858053	1858260	.	-	0	ID=CLUMA_CG007757-RA:exon:50632-cds;Name=CLUMA_CG007757-RA:exon:50632-cds;Parent=CLUMA_CG007757-RA
superscaffold41B	maker	CDS	1857897	1857992	.	-	1	ID=CLUMA_CG007757-RA:exon:50631-cds;Name=CLUMA_CG007757-RA:exon:50631-cds;Parent=CLUMA_CG007757-RA
superscaffold41B	maker	CDS	1857775	1857837	.	-	1	ID=CLUMA_CG007757-RA:exon:50630-cds;Name=CLUMA_CG007757-RA:exon:50630-cds;Parent=CLUMA_CG007757-RA
superscaffold41B	maker	CDS	1857636	1857715	.	-	1	ID=CLUMA_CG007757-RA:exon:50629-cds;Name=CLUMA_CG007757-RA:exon:50629-cds;Parent=CLUMA_CG007757-RA
superscaffold41B	maker	CDS	1857480	1857577	.	-	0	ID=CLUMA_CG007757-RA:exon:50628-cds;Name=CLUMA_CG007757-RA:exon:50628-cds;Parent=CLUMA_CG007757-RA
superscaffold41B	maker	CDS	1857053	1857356	.	-	2	ID=CLUMA_CG007757-RA:exon:50627-cds;Name=CLUMA_CG007757-RA:exon:50627-cds;Parent=CLUMA_CG007757-RA
superscaffold41B	maker	gene	1872295	1873770	.	-	.	ID=CLUMA_CG007762;Name=(nr)_similar_to_AGAP011458-PA_[Anopheles_gambiae_str._PEST]
superscaffold41B	maker	mRNA	1872295	1873770	.	-	.	ID=CLUMA_CG007762-RA;Name=CLUMA_CG007762-RA;Parent=CLUMA_CG007762;_AED=0.00;_QI=89|1|1|1|1|1|2|139|397;_eAED=0.00
superscaffold41B	maker	exon	1872784	1873770	.	-	.	ID=CLUMA_CG007762-RA:exon:49815;Name=CLUMA_CG007762-RA:exon:49815;Parent=CLUMA_CG007762-RA
superscaffold41B	maker	exon	1872295	1872729	.	-	.	ID=CLUMA_CG007762-RA:exon:49816;Name=CLUMA_CG007762-RA:exon:49816;Parent=CLUMA_CG007762-RA
superscaffold41B	maker	CDS	1872784	1873681	.	-	0	ID=CLUMA_CG007762-RA:exon:49815-cds;Name=CLUMA_CG007762-RA:exon:49815-cds;Parent=CLUMA_CG007762-RA
superscaffold41B	maker	CDS	1872434	1872729	.	-	1	ID=CLUMA_CG007762-RA:exon:49816-cds;Name=CLUMA_CG007762-RA:exon:49816-cds;Parent=CLUMA_CG007762-RA
superscaffold41B	maker	gene	1884679	1885481	.	+	.	ID=CLUMA_CG007764;Name=CLUMA_CG007764
superscaffold41B	maker	mRNA	1884679	1885481	.	+	.	ID=CLUMA_CG007764-RA;Name=CLUMA_CG007764-RA;Parent=CLUMA_CG007764;_AED=0.00;_QI=80|1|1|1|1|1|3|157|153;_eAED=0.00
superscaffold41B	maker	exon	1884679	1884855	.	+	.	ID=CLUMA_CG007764-RA:exon:48920;Name=CLUMA_CG007764-RA:exon:48920;Parent=CLUMA_CG007764-RA
superscaffold41B	maker	exon	1884909	1885115	.	+	.	ID=CLUMA_CG007764-RA:exon:48921;Name=CLUMA_CG007764-RA:exon:48921;Parent=CLUMA_CG007764-RA
superscaffold41B	maker	exon	1885167	1885481	.	+	.	ID=CLUMA_CG007764-RA:exon:48922;Name=CLUMA_CG007764-RA:exon:48922;Parent=CLUMA_CG007764-RA
superscaffold41B	maker	CDS	1884759	1884855	.	+	0	ID=CLUMA_CG007764-RA:exon:48920-cds;Name=CLUMA_CG007764-RA:exon:48920-cds;Parent=CLUMA_CG007764-RA
superscaffold41B	maker	CDS	1884909	1885115	.	+	1	ID=CLUMA_CG007764-RA:exon:48921-cds;Name=CLUMA_CG007764-RA:exon:48921-cds;Parent=CLUMA_CG007764-RA
superscaffold41B	maker	CDS	1885167	1885324	.	+	1	ID=CLUMA_CG007764-RA:exon:48922-cds;Name=CLUMA_CG007764-RA:exon:48922-cds;Parent=CLUMA_CG007764-RA
superscaffold41B	maker	gene	1886178	1886662	.	+	.	ID=CLUMA_CG007765;Name=CLUMA_CG007765
superscaffold41B	maker	mRNA	1886178	1886662	.	+	.	ID=CLUMA_CG007765-RA;Name=CLUMA_CG007765-RA;Parent=CLUMA_CG007765;_AED=0.00;_QI=55|1|1|1|1|1|2|109|87;_eAED=0.00
superscaffold41B	maker	exon	1886178	1886329	.	+	.	ID=CLUMA_CG007765-RA:exon:48923;Name=CLUMA_CG007765-RA:exon:48923;Parent=CLUMA_CG007765-RA
superscaffold41B	maker	exon	1886387	1886662	.	+	.	ID=CLUMA_CG007765-RA:exon:48924;Name=CLUMA_CG007765-RA:exon:48924;Parent=CLUMA_CG007765-RA
superscaffold41B	maker	CDS	1886233	1886329	.	+	0	ID=CLUMA_CG007765-RA:exon:48923-cds;Name=CLUMA_CG007765-RA:exon:48923-cds;Parent=CLUMA_CG007765-RA
superscaffold41B	maker	CDS	1886387	1886553	.	+	1	ID=CLUMA_CG007765-RA:exon:48924-cds;Name=CLUMA_CG007765-RA:exon:48924-cds;Parent=CLUMA_CG007765-RA
superscaffold41B	maker	gene	1887578	1888133	.	-	.	ID=CLUMA_CG007766;Name=CLUMA_CG007766
superscaffold41B	maker	mRNA	1887578	1888133	.	-	.	ID=CLUMA_CG007766-RA;Name=CLUMA_CG007766-RA;Parent=CLUMA_CG007766;_AED=1.00;_QI=0|0|0|0|1|1|2|0|108;_eAED=1.00
superscaffold41B	maker	exon	1887956	1888133	.	-	.	ID=CLUMA_CG007766-RA:exon:51357;Name=CLUMA_CG007766-RA:exon:51357;Parent=CLUMA_CG007766-RA
superscaffold41B	maker	exon	1887578	1887726	.	-	.	ID=CLUMA_CG007766-RA:exon:51356;Name=CLUMA_CG007766-RA:exon:51356;Parent=CLUMA_CG007766-RA
superscaffold41B	maker	CDS	1887956	1888133	.	-	0	ID=CLUMA_CG007766-RA:exon:51357-cds;Name=CLUMA_CG007766-RA:exon:51357-cds;Parent=CLUMA_CG007766-RA
superscaffold41B	maker	CDS	1887578	1887726	.	-	1	ID=CLUMA_CG007766-RA:exon:51356-cds;Name=CLUMA_CG007766-RA:exon:51356-cds;Parent=CLUMA_CG007766-RA
superscaffold41B	maker	gene	1890157	1890685	.	+	.	ID=CLUMA_CG007768;Name=CLUMA_CG007768
superscaffold41B	maker	mRNA	1890157	1890685	.	+	.	ID=CLUMA_CG007768-RA;Name=CLUMA_CG007768-RA;Parent=CLUMA_CG007768;_AED=0.00;_QI=74|1|1|1|1|1|2|134|84;_eAED=0.00
superscaffold41B	maker	exon	1890157	1890327	.	+	.	ID=CLUMA_CG007768-RA:exon:48925;Name=CLUMA_CG007768-RA:exon:48925;Parent=CLUMA_CG007768-RA
superscaffold41B	maker	exon	1890394	1890685	.	+	.	ID=CLUMA_CG007768-RA:exon:48926;Name=CLUMA_CG007768-RA:exon:48926;Parent=CLUMA_CG007768-RA
superscaffold41B	maker	CDS	1890231	1890327	.	+	0	ID=CLUMA_CG007768-RA:exon:48925-cds;Name=CLUMA_CG007768-RA:exon:48925-cds;Parent=CLUMA_CG007768-RA
superscaffold41B	maker	CDS	1890394	1890551	.	+	1	ID=CLUMA_CG007768-RA:exon:48926-cds;Name=CLUMA_CG007768-RA:exon:48926-cds;Parent=CLUMA_CG007768-RA
superscaffold41B	maker	gene	1892176	1897772	.	+	.	ID=CLUMA_CG007769;Name=(sp)_putative_Disintegrin_and_metalloproteinase_domain-containing_protein_10
superscaffold41B	maker	mRNA	1892176	1897772	.	+	.	ID=CLUMA_CG007769-RA;Name=CLUMA_CG007769-RA;Parent=CLUMA_CG007769;_AED=0.10;_QI=44|1|0.75|1|1|1|8|609|931;_eAED=0.10;date=Thu Mar 24 09:25:05 CET 2016
superscaffold41B	maker	exon	1892176	1892426	.	+	.	ID=CLUMA_CG007769:1892176-1892426;Name=CLUMA_CG007769-RA:exon:49112;Parent=CLUMA_CG007769-RA
superscaffold41B	.	exon	1892630	1892737	.	+	.	ID=CLUMA_CG007769:1892630-1892737;Name=no_name;Parent=CLUMA_CG007769-RA
superscaffold41B	maker	exon	1893503	1893520	.	+	.	ID=CLUMA_CG007769-RA:exon:49113;Name=CLUMA_CG007769-RA:exon:49113;Parent=CLUMA_CG007769-RA
superscaffold41B	maker	exon	1893739	1893932	.	+	.	ID=CLUMA_CG007769-RA:exon:49114;Name=CLUMA_CG007769-RA:exon:49114;Parent=CLUMA_CG007769-RA
superscaffold41B	maker	exon	1894001	1894621	.	+	.	ID=CLUMA_CG007769-RA:exon:49115;Name=CLUMA_CG007769-RA:exon:49115;Parent=CLUMA_CG007769-RA
superscaffold41B	maker	exon	1894683	1894993	.	+	.	ID=CLUMA_CG007769-RA:exon:49116;Name=CLUMA_CG007769-RA:exon:49116;Parent=CLUMA_CG007769-RA
superscaffold41B	maker	exon	1895126	1896407	.	+	.	ID=CLUMA_CG007769-RA:exon:49117;Name=CLUMA_CG007769-RA:exon:49117;Parent=CLUMA_CG007769-RA
superscaffold41B	maker	exon	1896479	1896644	.	+	.	ID=CLUMA_CG007769-RA:exon:49118;Name=CLUMA_CG007769-RA:exon:49118;Parent=CLUMA_CG007769-RA
superscaffold41B	maker	exon	1897030	1897772	.	+	.	ID=CLUMA_CG007769-RA:exon:49119;Name=CLUMA_CG007769-RA:exon:49119;Parent=CLUMA_CG007769-RA
superscaffold41B	.	CDS	1892668	1892737	.	+	0	ID=CLUMA_CG007769:1892630-1892737-cds;Name=no_name-cds;Parent=CLUMA_CG007769-RA
superscaffold41B	maker	CDS	1893503	1893520	.	+	1	ID=CLUMA_CG007769-RA:exon:49113-cds;Name=CLUMA_CG007769-RA:exon:49113-cds;Parent=CLUMA_CG007769-RA
superscaffold41B	maker	CDS	1893739	1893932	.	+	1	ID=CLUMA_CG007769-RA:exon:49114-cds;Name=CLUMA_CG007769-RA:exon:49114-cds;Parent=CLUMA_CG007769-RA
superscaffold41B	maker	CDS	1894001	1894621	.	+	0	ID=CLUMA_CG007769-RA:exon:49115-cds;Name=CLUMA_CG007769-RA:exon:49115-cds;Parent=CLUMA_CG007769-RA
superscaffold41B	maker	CDS	1894683	1894993	.	+	0	ID=CLUMA_CG007769-RA:exon:49116-cds;Name=CLUMA_CG007769-RA:exon:49116-cds;Parent=CLUMA_CG007769-RA
superscaffold41B	maker	CDS	1895126	1896407	.	+	2	ID=CLUMA_CG007769-RA:exon:49117-cds;Name=CLUMA_CG007769-RA:exon:49117-cds;Parent=CLUMA_CG007769-RA
superscaffold41B	maker	CDS	1896479	1896644	.	+	0	ID=CLUMA_CG007769-RA:exon:49118-cds;Name=CLUMA_CG007769-RA:exon:49118-cds;Parent=CLUMA_CG007769-RA
superscaffold41B	maker	CDS	1897030	1897163	.	+	1	ID=CLUMA_CG007769-RA:exon:49119-cds;Name=CLUMA_CG007769-RA:exon:49119-cds;Parent=CLUMA_CG007769-RA
superscaffold41B	.	mRNA	1892176	1897772	.	+	.	ID=CLUMA_CG007769-RB;Name=CLUMA_CG007769-RB;Parent=CLUMA_CG007769;date=Thu Mar 24 09:26:26 CET 2016
superscaffold41B	.	exon	1892176	1892426	.	+	.	ID=CLUMA_CG007769:1892176-1892426-2;Name=AllNorm454-IT_Contig_25183;Parent=CLUMA_CG007769-RB
superscaffold41B	.	exon	1892630	1892737	.	+	.	ID=CLUMA_CG007769:1892630-1892737-2;Name=AllNorm454-IT_Contig_25183;Parent=CLUMA_CG007769-RB
superscaffold41B	.	exon	1893503	1893520	.	+	.	ID=CLUMA_CG007769:1893503-1893520;Name=LIII-frFM-HiSeq_192399_c7_seq1_217_11169_0-133_10211_134-216;Parent=CLUMA_CG007769-RB
superscaffold41B	.	exon	1893739	1893932	.	+	.	ID=CLUMA_CG007769:1893739-1893932;Name=LIII-frFM-HiSeq_192399_c7_seq1_217_11169_0-133_10211_134-216;Parent=CLUMA_CG007769-RB
superscaffold41B	.	exon	1894001	1894621	.	+	.	ID=CLUMA_CG007769:1894001-1894621;Name=LIII-frFM-HiSeq_192399_c0_seq1_441_8703_0-440;Parent=CLUMA_CG007769-RB
superscaffold41B	.	exon	1894683	1894993	.	+	.	ID=CLUMA_CG007769:1894683-1894993;Name=maker-superscaffold41B-exonerate_est2genome-gene-0.101-mRNA-1;Parent=CLUMA_CG007769-RB
superscaffold41B	.	exon	1895126	1896407	.	+	.	ID=CLUMA_CG007769:1895126-1896407;Name=maker-superscaffold41B-exonerate_est2genome-gene-0.101-mRNA-1;Parent=CLUMA_CG007769-RB
superscaffold41B	.	exon	1896479	1896615	.	+	.	ID=CLUMA_CG007769:1896479-1896615;Name=maker-superscaffold41B-exonerate_est2genome-gene-0.101-mRNA-1;Parent=CLUMA_CG007769-RB
superscaffold41B	.	exon	1897030	1897772	.	+	.	ID=CLUMA_CG007769:1897030-1897772;Name=maker-superscaffold41B-exonerate_est2genome-gene-0.101-mRNA-1;Parent=CLUMA_CG007769-RB
superscaffold41B	.	CDS	1892668	1892737	.	+	0	ID=CLUMA_CG007769:1892630-1892737-2-cds;Name=AllNorm454-IT_Contig_25183-cds;Parent=CLUMA_CG007769-RB
superscaffold41B	.	CDS	1893503	1893520	.	+	1	ID=CLUMA_CG007769:1893503-1893520-cds;Name=LIII-frFM-HiSeq_192399_c7_seq1_217_11169_0-133_10211_134-216-cds;Parent=CLUMA_CG007769-RB
superscaffold41B	.	CDS	1893739	1893932	.	+	1	ID=CLUMA_CG007769:1893739-1893932-cds;Name=LIII-frFM-HiSeq_192399_c7_seq1_217_11169_0-133_10211_134-216-cds;Parent=CLUMA_CG007769-RB
superscaffold41B	.	CDS	1894001	1894621	.	+	0	ID=CLUMA_CG007769:1894001-1894621-cds;Name=LIII-frFM-HiSeq_192399_c0_seq1_441_8703_0-440-cds;Parent=CLUMA_CG007769-RB
superscaffold41B	.	CDS	1894683	1894993	.	+	0	ID=CLUMA_CG007769:1894683-1894993-cds;Name=maker-superscaffold41B-exonerate_est2genome-gene-0.101-mRNA-1-cds;Parent=CLUMA_CG007769-RB
superscaffold41B	.	CDS	1895126	1896407	.	+	2	ID=CLUMA_CG007769:1895126-1896407-cds;Name=maker-superscaffold41B-exonerate_est2genome-gene-0.101-mRNA-1-cds;Parent=CLUMA_CG007769-RB
superscaffold41B	.	CDS	1896479	1896615	.	+	0	ID=CLUMA_CG007769:1896479-1896615-cds;Name=maker-superscaffold41B-exonerate_est2genome-gene-0.101-mRNA-1-cds;Parent=CLUMA_CG007769-RB
superscaffold41B	.	CDS	1897030	1897063	.	+	2	ID=CLUMA_CG007769:1897030-1897772-cds;Name=maker-superscaffold41B-exonerate_est2genome-gene-0.101-mRNA-1-cds;Parent=CLUMA_CG007769-RB
superscaffold41B	maker	gene	1900467	1901424	.	-	.	ID=CLUMA_CG007770;Name=(sp)_similar_to_Chymotrypsin-like_elastase_family_member_3B
superscaffold41B	maker	mRNA	1900467	1901424	.	-	.	ID=CLUMA_CG007770-RA;Name=CLUMA_CG007770-RA;Parent=CLUMA_CG007770;_AED=0.01;_QI=13|0.5|0.66|1|1|1|3|303|173;_eAED=0.01;date=Thu Mar 24 09:28:54 CET 2016
superscaffold41B	maker	exon	1900988	1901424	.	-	.	ID=CLUMA_CG007770-RA:exon:49826;Name=CLUMA_CG007770-RA:exon:49826;Parent=CLUMA_CG007770-RA
superscaffold41B	maker	exon	1900829	1900924	.	-	.	ID=CLUMA_CG007770-RA:exon:49827;Name=CLUMA_CG007770-RA:exon:49827;Parent=CLUMA_CG007770-RA
superscaffold41B	maker	exon	1900467	1900774	.	-	.	ID=CLUMA_CG007770:1900774-1900467;Name=CLUMA_CG007770-RA:exon:49828;Parent=CLUMA_CG007770-RA
superscaffold41B	maker	CDS	1900988	1901411	.	-	0	ID=CLUMA_CG007770-RA:exon:49826-cds;Name=CLUMA_CG007770-RA:exon:49826-cds;Parent=CLUMA_CG007770-RA
superscaffold41B	maker	CDS	1900829	1900924	.	-	1	ID=CLUMA_CG007770-RA:exon:49827-cds;Name=CLUMA_CG007770-RA:exon:49827-cds;Parent=CLUMA_CG007770-RA
superscaffold41B	maker	CDS	1900467	1900774	.	-	1	ID=CLUMA_CG007770:1900774-1900467-cds;Name=CLUMA_CG007770-RA:exon:49828-cds;Parent=CLUMA_CG007770-RA
superscaffold41B	maker	gene	1901995	1902423	.	+	.	ID=CLUMA_CG007771;Name=CLUMA_CG007771
superscaffold41B	maker	mRNA	1901995	1902423	.	+	.	ID=CLUMA_CG007771-RA;Name=CLUMA_CG007771-RA;Parent=CLUMA_CG007771;_AED=0.19;_QI=0|-1|0|1|-1|1|1|0|89;_eAED=0.19;date=Thu Mar 24 09:29:24 CET 2016
superscaffold41B	maker	exon	1901995	1902423	.	+	.	ID=CLUMA_CG007771:1901995-1902423;Name=CLUMA_CG007771-RA:exon:49351;Parent=CLUMA_CG007771-RA
superscaffold41B	maker	CDS	1902085	1902354	.	+	0	ID=CLUMA_CG007771:1901995-1902423-cds;Name=CLUMA_CG007771-RA:exon:49351-cds;Parent=CLUMA_CG007771-RA
superscaffold41B	maker	gene	1905389	1905883	.	-	.	ID=CLUMA_CG007772;Name=CLUMA_CG007772
superscaffold41B	maker	mRNA	1905389	1905883	.	-	.	ID=CLUMA_CG007772-RA;Name=CLUMA_CG007772-RA;Parent=CLUMA_CG007772;_AED=0.00;_QI=53|1|1|1|1|1|2|122|82;_eAED=0.00
superscaffold41B	maker	exon	1905740	1905883	.	-	.	ID=CLUMA_CG007772-RA:exon:49837;Name=CLUMA_CG007772-RA:exon:49837;Parent=CLUMA_CG007772-RA
superscaffold41B	maker	exon	1905389	1905668	.	-	.	ID=CLUMA_CG007772-RA:exon:49838;Name=CLUMA_CG007772-RA:exon:49838;Parent=CLUMA_CG007772-RA
superscaffold41B	maker	CDS	1905740	1905830	.	-	0	ID=CLUMA_CG007772-RA:exon:49837-cds;Name=CLUMA_CG007772-RA:exon:49837-cds;Parent=CLUMA_CG007772-RA
superscaffold41B	maker	CDS	1905511	1905668	.	-	1	ID=CLUMA_CG007772-RA:exon:49838-cds;Name=CLUMA_CG007772-RA:exon:49838-cds;Parent=CLUMA_CG007772-RA
superscaffold41B	maker	gene	1908487	1909130	.	-	.	ID=CLUMA_CG007773;Name=CLUMA_CG007773
superscaffold41B	maker	mRNA	1908487	1909130	.	-	.	ID=CLUMA_CG007773-RA;Name=CLUMA_CG007773-RA;Parent=CLUMA_CG007773;_AED=0.00;_QI=58|1|1|1|1|1|3|146|105;_eAED=0.00
superscaffold41B	maker	exon	1908982	1909130	.	-	.	ID=CLUMA_CG007773-RA:exon:49817;Name=CLUMA_CG007773-RA:exon:49817;Parent=CLUMA_CG007773-RA
superscaffold41B	maker	exon	1908844	1908915	.	-	.	ID=CLUMA_CG007773-RA:exon:49818;Name=CLUMA_CG007773-RA:exon:49818;Parent=CLUMA_CG007773-RA
superscaffold41B	maker	exon	1908487	1908787	.	-	.	ID=CLUMA_CG007773-RA:exon:49819;Name=CLUMA_CG007773-RA:exon:49819;Parent=CLUMA_CG007773-RA
superscaffold41B	maker	CDS	1908982	1909072	.	-	0	ID=CLUMA_CG007773-RA:exon:49817-cds;Name=CLUMA_CG007773-RA:exon:49817-cds;Parent=CLUMA_CG007773-RA
superscaffold41B	maker	CDS	1908844	1908915	.	-	1	ID=CLUMA_CG007773-RA:exon:49818-cds;Name=CLUMA_CG007773-RA:exon:49818-cds;Parent=CLUMA_CG007773-RA
superscaffold41B	maker	CDS	1908633	1908787	.	-	1	ID=CLUMA_CG007773-RA:exon:49819-cds;Name=CLUMA_CG007773-RA:exon:49819-cds;Parent=CLUMA_CG007773-RA
superscaffold41B	maker	gene	1911344	1912816	.	+	.	ID=CLUMA_CG007774;Name=(nr)_similar_to_PREDICTED:_uncharacterized_protein_LOC101172140_[Oryzias_latipes]
superscaffold41B	maker	mRNA	1911344	1912816	.	+	.	ID=CLUMA_CG007774-RA;Name=CLUMA_CG007774-RA;Parent=CLUMA_CG007774;_AED=0.41;_QI=0|0|0|0.5|1|1|2|0|470;_eAED=1.00
superscaffold41B	maker	exon	1911344	1911486	.	+	.	ID=CLUMA_CG007774-RA:exon:51131;Name=CLUMA_CG007774-RA:exon:51131;Parent=CLUMA_CG007774-RA
superscaffold41B	maker	exon	1911547	1912816	.	+	.	ID=CLUMA_CG007774-RA:exon:51132;Name=CLUMA_CG007774-RA:exon:51132;Parent=CLUMA_CG007774-RA
superscaffold41B	maker	CDS	1911344	1911486	.	+	0	ID=CLUMA_CG007774-RA:exon:51131-cds;Name=CLUMA_CG007774-RA:exon:51131-cds;Parent=CLUMA_CG007774-RA
superscaffold41B	maker	CDS	1911547	1912816	.	+	2	ID=CLUMA_CG007774-RA:exon:51132-cds;Name=CLUMA_CG007774-RA:exon:51132-cds;Parent=CLUMA_CG007774-RA
superscaffold41B	maker	gene	1914131	1915603	.	+	.	ID=CLUMA_CG007775;Name=(nr)_similar_to_PREDICTED:_uncharacterized_protein_LOC101172140_[Oryzias_latipes]
superscaffold41B	maker	mRNA	1914131	1915603	.	+	.	ID=CLUMA_CG007775-RA;Name=CLUMA_CG007775-RA;Parent=CLUMA_CG007775;_AED=1.00;_QI=0|0|0|0|1|1|2|0|470;_eAED=1.00
superscaffold41B	maker	exon	1914131	1914273	.	+	.	ID=CLUMA_CG007775-RA:exon:51133;Name=CLUMA_CG007775-RA:exon:51133;Parent=CLUMA_CG007775-RA
superscaffold41B	maker	exon	1914334	1915603	.	+	.	ID=CLUMA_CG007775-RA:exon:51134;Name=CLUMA_CG007775-RA:exon:51134;Parent=CLUMA_CG007775-RA
superscaffold41B	maker	CDS	1914131	1914273	.	+	0	ID=CLUMA_CG007775-RA:exon:51133-cds;Name=CLUMA_CG007775-RA:exon:51133-cds;Parent=CLUMA_CG007775-RA
superscaffold41B	maker	CDS	1914334	1915603	.	+	2	ID=CLUMA_CG007775-RA:exon:51134-cds;Name=CLUMA_CG007775-RA:exon:51134-cds;Parent=CLUMA_CG007775-RA
superscaffold41B	maker	gene	1916705	1918177	.	+	.	ID=CLUMA_CG007776;Name=(nr)_similar_to_PREDICTED:_uncharacterized_protein_LOC101172140_[Oryzias_latipes]
superscaffold41B	maker	mRNA	1916705	1918177	.	+	.	ID=CLUMA_CG007776-RA;Name=CLUMA_CG007776-RA;Parent=CLUMA_CG007776;_AED=1.00;_QI=0|0|0|0|1|1|2|0|470;_eAED=1.00
superscaffold41B	maker	exon	1916705	1916847	.	+	.	ID=CLUMA_CG007776-RA:exon:51139;Name=CLUMA_CG007776-RA:exon:51139;Parent=CLUMA_CG007776-RA
superscaffold41B	maker	exon	1916908	1918177	.	+	.	ID=CLUMA_CG007776-RA:exon:51140;Name=CLUMA_CG007776-RA:exon:51140;Parent=CLUMA_CG007776-RA
superscaffold41B	maker	CDS	1916705	1916847	.	+	0	ID=CLUMA_CG007776-RA:exon:51139-cds;Name=CLUMA_CG007776-RA:exon:51139-cds;Parent=CLUMA_CG007776-RA
superscaffold41B	maker	CDS	1916908	1918177	.	+	2	ID=CLUMA_CG007776-RA:exon:51140-cds;Name=CLUMA_CG007776-RA:exon:51140-cds;Parent=CLUMA_CG007776-RA
superscaffold41B	maker	gene	1919048	1920520	.	+	.	ID=CLUMA_CG007777;Name=(nr)_similar_to_PREDICTED:_uncharacterized_protein_LOC101172140_[Oryzias_latipes]
superscaffold41B	maker	mRNA	1919048	1920520	.	+	.	ID=CLUMA_CG007777-RA;Name=CLUMA_CG007777-RA;Parent=CLUMA_CG007777;_AED=1.00;_QI=0|0|0|0|1|1|2|0|470;_eAED=1.00
superscaffold41B	maker	exon	1919048	1919190	.	+	.	ID=CLUMA_CG007777-RA:exon:51135;Name=CLUMA_CG007777-RA:exon:51135;Parent=CLUMA_CG007777-RA
superscaffold41B	maker	exon	1919251	1920520	.	+	.	ID=CLUMA_CG007777-RA:exon:51136;Name=CLUMA_CG007777-RA:exon:51136;Parent=CLUMA_CG007777-RA
superscaffold41B	maker	CDS	1919048	1919190	.	+	0	ID=CLUMA_CG007777-RA:exon:51135-cds;Name=CLUMA_CG007777-RA:exon:51135-cds;Parent=CLUMA_CG007777-RA
superscaffold41B	maker	CDS	1919251	1920520	.	+	2	ID=CLUMA_CG007777-RA:exon:51136-cds;Name=CLUMA_CG007777-RA:exon:51136-cds;Parent=CLUMA_CG007777-RA
superscaffold41B	maker	gene	1921637	1923109	.	+	.	ID=CLUMA_CG007778;Name=(nr)_putative_PREDICTED:_uncharacterized_protein_LOC101172140_[Oryzias_latipes]
superscaffold41B	maker	mRNA	1921637	1923109	.	+	.	ID=CLUMA_CG007778-RA;Name=CLUMA_CG007778-RA;Parent=CLUMA_CG007778;_AED=1.00;_QI=0|0|0|0|1|1|2|0|470;_eAED=1.00
superscaffold41B	maker	exon	1921637	1921779	.	+	.	ID=CLUMA_CG007778-RA:exon:51137;Name=CLUMA_CG007778-RA:exon:51137;Parent=CLUMA_CG007778-RA
superscaffold41B	maker	exon	1921840	1923109	.	+	.	ID=CLUMA_CG007778-RA:exon:51138;Name=CLUMA_CG007778-RA:exon:51138;Parent=CLUMA_CG007778-RA
superscaffold41B	maker	CDS	1921637	1921779	.	+	0	ID=CLUMA_CG007778-RA:exon:51137-cds;Name=CLUMA_CG007778-RA:exon:51137-cds;Parent=CLUMA_CG007778-RA
superscaffold41B	maker	CDS	1921840	1923109	.	+	2	ID=CLUMA_CG007778-RA:exon:51138-cds;Name=CLUMA_CG007778-RA:exon:51138-cds;Parent=CLUMA_CG007778-RA
superscaffold41B	maker	gene	1937874	1940979	.	+	.	ID=CLUMA_CG007782;Name=(sp)_similar_to_Protein_CEPU-1
superscaffold41B	maker	mRNA	1937874	1940979	.	+	.	ID=CLUMA_CG007782-RA;Name=CLUMA_CG007782-RA;Parent=CLUMA_CG007782;_AED=0.31;_QI=33|0.66|0.5|0.9|0.44|0.4|10|0|417;_eAED=0.32;date=Thu Mar 24 09:36:00 CET 2016
superscaffold41B	maker	exon	1937874	1937913	.	+	.	ID=CLUMA_CG007782-RA:exon:49651;Name=CLUMA_CG007782-RA:exon:49651;Parent=CLUMA_CG007782-RA
superscaffold41B	maker	exon	1937981	1938084	.	+	.	ID=CLUMA_CG007782-RA:exon:49652;Name=CLUMA_CG007782-RA:exon:49652;Parent=CLUMA_CG007782-RA
superscaffold41B	maker	exon	1938660	1938867	.	+	.	ID=CLUMA_CG007782:1938660-1938867;Name=CLUMA_CG007782-RA:exon:49653;Parent=CLUMA_CG007782-RA
superscaffold41B	maker	exon	1938928	1939083	.	+	.	ID=CLUMA_CG007782-RA:exon:49654;Name=CLUMA_CG007782-RA:exon:49654;Parent=CLUMA_CG007782-RA
superscaffold41B	maker	exon	1939163	1939291	.	+	.	ID=CLUMA_CG007782-RA:exon:49655;Name=CLUMA_CG007782-RA:exon:49655;Parent=CLUMA_CG007782-RA
superscaffold41B	maker	exon	1939371	1939508	.	+	.	ID=CLUMA_CG007782-RA:exon:49656;Name=CLUMA_CG007782-RA:exon:49656;Parent=CLUMA_CG007782-RA
superscaffold41B	maker	exon	1939597	1939731	.	+	.	ID=CLUMA_CG007782:1939597-1939731;Name=CLUMA_CG007782-RA:exon:49657;Parent=CLUMA_CG007782-RA
superscaffold41B	.	exon	1939839	1939868	.	+	.	ID=CLUMA_CG007782:1939839-1939868;Name=no_name;Parent=CLUMA_CG007782-RA
superscaffold41B	maker	exon	1940016	1940069	.	+	.	ID=CLUMA_CG007782-RA:exon:49658;Name=CLUMA_CG007782-RA:exon:49658;Parent=CLUMA_CG007782-RA
superscaffold41B	maker	exon	1940302	1940388	.	+	.	ID=CLUMA_CG007782-RA:exon:49659;Name=CLUMA_CG007782-RA:exon:49659;Parent=CLUMA_CG007782-RA
superscaffold41B	maker	exon	1940804	1940979	.	+	.	ID=CLUMA_CG007782-RA:exon:49660;Name=CLUMA_CG007782-RA:exon:49660;Parent=CLUMA_CG007782-RA
superscaffold41B	maker	CDS	1937907	1937913	.	+	0	ID=CLUMA_CG007782-RA:exon:49651-cds;Name=CLUMA_CG007782-RA:exon:49651-cds;Parent=CLUMA_CG007782-RA
superscaffold41B	maker	CDS	1937981	1938084	.	+	1	ID=CLUMA_CG007782-RA:exon:49652-cds;Name=CLUMA_CG007782-RA:exon:49652-cds;Parent=CLUMA_CG007782-RA
superscaffold41B	maker	CDS	1938660	1938867	.	+	0	ID=CLUMA_CG007782:1938660-1938867-cds;Name=CLUMA_CG007782-RA:exon:49653-cds;Parent=CLUMA_CG007782-RA
superscaffold41B	maker	CDS	1938928	1939083	.	+	1	ID=CLUMA_CG007782-RA:exon:49654-cds;Name=CLUMA_CG007782-RA:exon:49654-cds;Parent=CLUMA_CG007782-RA
superscaffold41B	maker	CDS	1939163	1939291	.	+	1	ID=CLUMA_CG007782-RA:exon:49655-cds;Name=CLUMA_CG007782-RA:exon:49655-cds;Parent=CLUMA_CG007782-RA
superscaffold41B	maker	CDS	1939371	1939508	.	+	1	ID=CLUMA_CG007782-RA:exon:49656-cds;Name=CLUMA_CG007782-RA:exon:49656-cds;Parent=CLUMA_CG007782-RA
superscaffold41B	maker	CDS	1939597	1939731	.	+	1	ID=CLUMA_CG007782:1939597-1939731-cds;Name=CLUMA_CG007782-RA:exon:49657-cds;Parent=CLUMA_CG007782-RA
superscaffold41B	.	CDS	1939839	1939868	.	+	1	ID=CLUMA_CG007782:1939839-1939868-cds;Name=no_name-cds;Parent=CLUMA_CG007782-RA
superscaffold41B	maker	CDS	1940016	1940069	.	+	1	ID=CLUMA_CG007782-RA:exon:49658-cds;Name=CLUMA_CG007782-RA:exon:49658-cds;Parent=CLUMA_CG007782-RA
superscaffold41B	maker	CDS	1940302	1940388	.	+	1	ID=CLUMA_CG007782-RA:exon:49659-cds;Name=CLUMA_CG007782-RA:exon:49659-cds;Parent=CLUMA_CG007782-RA
superscaffold41B	maker	CDS	1940804	1940979	.	+	1	ID=CLUMA_CG007782-RA:exon:49660-cds;Name=CLUMA_CG007782-RA:exon:49660-cds;Parent=CLUMA_CG007782-RA
superscaffold41B	maker	gene	1941400	1942199	.	+	.	ID=CLUMA_CG007784;Name=CLUMA_CG007784
superscaffold41B	maker	mRNA	1941400	1942199	.	+	.	ID=CLUMA_CG007784-RA;Name=CLUMA_CG007784-RA;Parent=CLUMA_CG007784;_AED=0.77;_QI=0|0|0|0.66|1|1|3|0|102;_eAED=1.00
superscaffold41B	maker	exon	1941400	1941426	.	+	.	ID=CLUMA_CG007784-RA:exon:51145;Name=CLUMA_CG007784-RA:exon:51145;Parent=CLUMA_CG007784-RA
superscaffold41B	maker	exon	1941602	1941704	.	+	.	ID=CLUMA_CG007784-RA:exon:51146;Name=CLUMA_CG007784-RA:exon:51146;Parent=CLUMA_CG007784-RA
superscaffold41B	maker	exon	1942021	1942199	.	+	.	ID=CLUMA_CG007784-RA:exon:51147;Name=CLUMA_CG007784-RA:exon:51147;Parent=CLUMA_CG007784-RA
superscaffold41B	maker	CDS	1941400	1941426	.	+	0	ID=CLUMA_CG007784-RA:exon:51145-cds;Name=CLUMA_CG007784-RA:exon:51145-cds;Parent=CLUMA_CG007784-RA
superscaffold41B	maker	CDS	1941602	1941704	.	+	0	ID=CLUMA_CG007784-RA:exon:51146-cds;Name=CLUMA_CG007784-RA:exon:51146-cds;Parent=CLUMA_CG007784-RA
superscaffold41B	maker	CDS	1942021	1942199	.	+	1	ID=CLUMA_CG007784-RA:exon:51147-cds;Name=CLUMA_CG007784-RA:exon:51147-cds;Parent=CLUMA_CG007784-RA
superscaffold41B	maker	gene	1956539	1970584	.	-	.	ID=CLUMA_CG007789;Name=(sp)_putative_Mitogen-activated_protein_kinase_ERK-A;Alias=(sp)_similar_to_Mitogen-activated_protein_kinase_ERK-A
superscaffold41B	maker	mRNA	1956539	1970584	.	-	.	ID=CLUMA_CG007789-RA;Name=CLUMA_CG007789-RA;Alias=CLUMA_CG007792-RA;Parent=CLUMA_CG007789;_AED=0.60;_QI=390|0.5|0.66|0.66|0.5|0.33|3|0|99;_eAED=0.60;date=Thu Mar 24 09:39:02 CET 2016
superscaffold41B	maker	exon	1970451	1970584	.	-	.	ID=CLUMA_CG007789:1970584-1970451;Name=CLUMA_CG007792-RA:exon:50646;Parent=CLUMA_CG007789-RA
superscaffold41B	maker	exon	1969617	1970006	.	-	.	ID=CLUMA_CG007789:1970006-1969617;Name=CLUMA_CG007792-RA:exon:50647;Parent=CLUMA_CG007789-RA
superscaffold41B	maker	exon	1962284	1962410	.	-	.	ID=CLUMA_CG007789:1962410-1962284;Name=CLUMA_CG007792-RA:exon:50648;Parent=CLUMA_CG007789-RA
superscaffold41B	maker	exon	1958830	1958940	.	-	.	ID=CLUMA_CG007789:1958940-1958830;Name=CLUMA_CG007789-RA:exon:50598;Parent=CLUMA_CG007789-RA
superscaffold41B	maker	exon	1958351	1958485	.	-	.	ID=CLUMA_CG007789:1958485-1958351;Name=CLUMA_CG007789-RA:exon:50599;Parent=CLUMA_CG007789-RA
superscaffold41B	maker	exon	1957793	1958266	.	-	.	ID=CLUMA_CG007789:1958266-1957793;Name=CLUMA_CG007789-RA:exon:50600;Parent=CLUMA_CG007789-RA
superscaffold41B	maker	exon	1956539	1957725	.	-	.	ID=CLUMA_CG007789:1957725-1956539;Name=CLUMA_CG007789-RA:exon:50601;Parent=CLUMA_CG007789-RA
superscaffold41B	maker	CDS	1969617	1969750	.	-	0	ID=CLUMA_CG007789:1970006-1969617-cds;Name=CLUMA_CG007792-RA:exon:50647-cds;Parent=CLUMA_CG007789-RA
superscaffold41B	maker	CDS	1962284	1962410	.	-	2	ID=CLUMA_CG007789:1962410-1962284-cds;Name=CLUMA_CG007792-RA:exon:50648-cds;Parent=CLUMA_CG007789-RA
superscaffold41B	maker	CDS	1958830	1958940	.	-	0	ID=CLUMA_CG007789:1958940-1958830-cds;Name=CLUMA_CG007789-RA:exon:50598-cds;Parent=CLUMA_CG007789-RA
superscaffold41B	maker	CDS	1958351	1958485	.	-	0	ID=CLUMA_CG007789:1958485-1958351-cds;Name=CLUMA_CG007789-RA:exon:50599-cds;Parent=CLUMA_CG007789-RA
superscaffold41B	maker	CDS	1957793	1958266	.	-	0	ID=CLUMA_CG007789:1958266-1957793-cds;Name=CLUMA_CG007789-RA:exon:50600-cds;Parent=CLUMA_CG007789-RA
superscaffold41B	maker	CDS	1957600	1957725	.	-	0	ID=CLUMA_CG007789:1957725-1956539-cds;Name=CLUMA_CG007789-RA:exon:50601-cds;Parent=CLUMA_CG007789-RA
superscaffold41B	maker	gene	1970734	1976360	.	-	.	ID=CLUMA_CG007794;Name=(sp)_putative_Protein_enabled
superscaffold41B	maker	mRNA	1970734	1976360	.	-	.	ID=CLUMA_CG007794-RA;Name=CLUMA_CG007794-RA;Parent=CLUMA_CG007794;_AED=0.33;_QI=707|1|1|1|0.8|0.83|6|2621|536;_eAED=0.33
superscaffold41B	maker	exon	1975646	1976360	.	-	.	ID=CLUMA_CG007794-RA:exon:50465;Name=CLUMA_CG007794-RA:exon:50465;Parent=CLUMA_CG007794-RA
superscaffold41B	maker	exon	1974986	1975504	.	-	.	ID=CLUMA_CG007794-RA:exon:50466;Name=CLUMA_CG007794-RA:exon:50466;Parent=CLUMA_CG007794-RA
superscaffold41B	maker	exon	1974179	1974929	.	-	.	ID=CLUMA_CG007794-RA:exon:50467;Name=CLUMA_CG007794-RA:exon:50467;Parent=CLUMA_CG007794-RA
superscaffold41B	maker	exon	1973929	1974111	.	-	.	ID=CLUMA_CG007794-RA:exon:50468;Name=CLUMA_CG007794-RA:exon:50468;Parent=CLUMA_CG007794-RA
superscaffold41B	maker	exon	1973687	1973804	.	-	.	ID=CLUMA_CG007794-RA:exon:50469;Name=CLUMA_CG007794-RA:exon:50469;Parent=CLUMA_CG007794-RA
superscaffold41B	maker	exon	1970734	1973386	.	-	.	ID=CLUMA_CG007794-RA:exon:50470;Name=CLUMA_CG007794-RA:exon:50470;Parent=CLUMA_CG007794-RA
superscaffold41B	maker	CDS	1975646	1975653	.	-	0	ID=CLUMA_CG007794-RA:exon:50465-cds;Name=CLUMA_CG007794-RA:exon:50465-cds;Parent=CLUMA_CG007794-RA
superscaffold41B	maker	CDS	1974986	1975504	.	-	2	ID=CLUMA_CG007794-RA:exon:50466-cds;Name=CLUMA_CG007794-RA:exon:50466-cds;Parent=CLUMA_CG007794-RA
superscaffold41B	maker	CDS	1974179	1974929	.	-	2	ID=CLUMA_CG007794-RA:exon:50467-cds;Name=CLUMA_CG007794-RA:exon:50467-cds;Parent=CLUMA_CG007794-RA
superscaffold41B	maker	CDS	1973929	1974111	.	-	0	ID=CLUMA_CG007794-RA:exon:50468-cds;Name=CLUMA_CG007794-RA:exon:50468-cds;Parent=CLUMA_CG007794-RA
superscaffold41B	maker	CDS	1973687	1973804	.	-	0	ID=CLUMA_CG007794-RA:exon:50469-cds;Name=CLUMA_CG007794-RA:exon:50469-cds;Parent=CLUMA_CG007794-RA
superscaffold41B	maker	CDS	1973355	1973386	.	-	1	ID=CLUMA_CG007794-RA:exon:50470-cds;Name=CLUMA_CG007794-RA:exon:50470-cds;Parent=CLUMA_CG007794-RA
superscaffold41B	maker	gene	1976565	1977181	.	-	.	ID=CLUMA_CG007795;Name=CLUMA_CG007795
superscaffold41B	maker	mRNA	1976565	1977181	.	-	.	ID=CLUMA_CG007795-RA;Name=CLUMA_CG007795-RA;Parent=CLUMA_CG007795;_AED=0.49;_QI=0|0.5|0.66|1|1|1|3|54|62;_eAED=0.65
superscaffold41B	maker	exon	1977108	1977181	.	-	.	ID=CLUMA_CG007795-RA:exon:50643;Name=CLUMA_CG007795-RA:exon:50643;Parent=CLUMA_CG007795-RA
superscaffold41B	maker	exon	1976971	1977023	.	-	.	ID=CLUMA_CG007795-RA:exon:50644;Name=CLUMA_CG007795-RA:exon:50644;Parent=CLUMA_CG007795-RA
superscaffold41B	maker	exon	1976565	1976680	.	-	.	ID=CLUMA_CG007795-RA:exon:50645;Name=CLUMA_CG007795-RA:exon:50645;Parent=CLUMA_CG007795-RA
superscaffold41B	maker	CDS	1977108	1977181	.	-	0	ID=CLUMA_CG007795-RA:exon:50643-cds;Name=CLUMA_CG007795-RA:exon:50643-cds;Parent=CLUMA_CG007795-RA
superscaffold41B	maker	CDS	1976971	1977023	.	-	2	ID=CLUMA_CG007795-RA:exon:50644-cds;Name=CLUMA_CG007795-RA:exon:50644-cds;Parent=CLUMA_CG007795-RA
superscaffold41B	maker	CDS	1976619	1976680	.	-	1	ID=CLUMA_CG007795-RA:exon:50645-cds;Name=CLUMA_CG007795-RA:exon:50645-cds;Parent=CLUMA_CG007795-RA
superscaffold41B	.	gene	1977230	1979888	.	-	.	ID=CLUMA_CG023347;Name=CLUMA_CG023347
superscaffold41B	.	mRNA	1977230	1979888	.	-	.	ID=CLUMA_CG023347-RA;Name=CLUMA_CG023347-RA;Parent=CLUMA_CG023347;date=Thu Mar 24 09:41:05 CET 2016
superscaffold41B	.	exon	1979675	1979888	.	-	.	ID=CLUMA_CG023347-RA:exon:1979888-1979675;Name=AllNorm454-IT_Contig_2108;Parent=CLUMA_CG023347-RA
superscaffold41B	.	exon	1977230	1979594	.	-	.	ID=CLUMA_CG023347-RA:exon:1979594-1977230;Name=AllNorm454-IT_Contig_2108;Parent=CLUMA_CG023347-RA
superscaffold41B	.	CDS	1977712	1979577	.	-	0	ID=CLUMA_CG023347-RA:exon:1979594-1977230-cds;Name=AllNorm454-IT_Contig_2108-cds;Parent=CLUMA_CG023347-RA
superscaffold41B	maker	gene	1979943	1981518	.	+	.	ID=CLUMA_CG007796;Name=(sp)_putative_26S_proteasome_non-ATPase_regulatory_subunit_8
superscaffold41B	maker	mRNA	1979943	1981518	.	+	.	ID=CLUMA_CG007796-RA;Name=CLUMA_CG007796-RA;Parent=CLUMA_CG007796;_AED=0.02;_QI=84|1|1|1|1|1|2|634|264;_eAED=0.02
superscaffold41B	maker	exon	1979943	1980134	.	+	.	ID=CLUMA_CG007796-RA:exon:48980;Name=CLUMA_CG007796-RA:exon:48980;Parent=CLUMA_CG007796-RA
superscaffold41B	maker	exon	1980198	1981518	.	+	.	ID=CLUMA_CG007796-RA:exon:48981;Name=CLUMA_CG007796-RA:exon:48981;Parent=CLUMA_CG007796-RA
superscaffold41B	maker	CDS	1980027	1980134	.	+	0	ID=CLUMA_CG007796-RA:exon:48980-cds;Name=CLUMA_CG007796-RA:exon:48980-cds;Parent=CLUMA_CG007796-RA
superscaffold41B	maker	CDS	1980198	1980884	.	+	0	ID=CLUMA_CG007796-RA:exon:48981-cds;Name=CLUMA_CG007796-RA:exon:48981-cds;Parent=CLUMA_CG007796-RA
superscaffold41B	maker	gene	1980930	1983028	.	-	.	ID=CLUMA_CG007797;Name=(sp)_putative_DNA_repair_protein_XRCC1
superscaffold41B	maker	mRNA	1980930	1983028	.	-	.	ID=CLUMA_CG007797-RA;Name=CLUMA_CG007797-RA;Parent=CLUMA_CG007797;_AED=0.46;_QI=0|0.5|0|0.66|1|1|3|0|620;_eAED=0.46;date=Thu Mar 24 09:44:38 CET 2016
superscaffold41B	maker	exon	1982865	1983028	.	-	.	ID=CLUMA_CG007797:1983028-1982865;Name=CLUMA_CG007797-RA:exon:50580;Parent=CLUMA_CG007797-RA
superscaffold41B	maker	exon	1981610	1982793	.	-	.	ID=CLUMA_CG007797-RA:exon:50579;Name=CLUMA_CG007797-RA:exon:50579;Parent=CLUMA_CG007797-RA
superscaffold41B	maker	exon	1980930	1981557	.	-	.	ID=CLUMA_CG007797-RA:exon:50578;Name=CLUMA_CG007797-RA:exon:50578;Parent=CLUMA_CG007797-RA
superscaffold41B	maker	CDS	1982865	1982915	.	-	0	ID=CLUMA_CG007797:1983028-1982865-cds;Name=CLUMA_CG007797-RA:exon:50580-cds;Parent=CLUMA_CG007797-RA
superscaffold41B	maker	CDS	1981610	1982793	.	-	0	ID=CLUMA_CG007797-RA:exon:50579-cds;Name=CLUMA_CG007797-RA:exon:50579-cds;Parent=CLUMA_CG007797-RA
superscaffold41B	maker	CDS	1980930	1981557	.	-	2	ID=CLUMA_CG007797-RA:exon:50578-cds;Name=CLUMA_CG007797-RA:exon:50578-cds;Parent=CLUMA_CG007797-RA
superscaffold41B	maker	gene	1983791	1987324	.	+	.	ID=CLUMA_CG007798;Name=(sp)_putative_VWFA_and_cache_domain-containing_protein_CG16868
superscaffold41B	maker	mRNA	1983791	1987324	.	+	.	ID=CLUMA_CG007798-RA;Name=CLUMA_CG007798-RA;Parent=CLUMA_CG007798;_AED=0.16;_QI=0|1|0|1|1|0.5|2|0|1136;_eAED=0.85;date=Thu Mar 24 09:45:19 CET 2016
superscaffold41B	maker	exon	1983791	1986507	.	+	.	ID=CLUMA_CG007798:1983791-1986507;Name=CLUMA_CG007798-RA:exon:49786;Parent=CLUMA_CG007798-RA
superscaffold41B	maker	exon	1986562	1987324	.	+	.	ID=CLUMA_CG007798-RA:exon:49787;Name=CLUMA_CG007798-RA:exon:49787;Parent=CLUMA_CG007798-RA
superscaffold41B	maker	CDS	1983791	1986507	.	+	0	ID=CLUMA_CG007798:1983791-1986507-cds;Name=CLUMA_CG007798-RA:exon:49786-cds;Parent=CLUMA_CG007798-RA
superscaffold41B	maker	CDS	1986562	1987324	.	+	2	ID=CLUMA_CG007798-RA:exon:49787-cds;Name=CLUMA_CG007798-RA:exon:49787-cds;Parent=CLUMA_CG007798-RA
superscaffold41B	maker	gene	1987606	1991433	.	-	.	ID=CLUMA_CG007799;Name=(sp)_putative_Dynamin-1-like_protein
superscaffold41B	maker	mRNA	1987606	1991433	.	-	.	ID=CLUMA_CG007799-RA;Name=CLUMA_CG007799-RA;Parent=CLUMA_CG007799;_AED=0.10;_QI=37|0.85|0.87|1|0.85|0.87|8|1351|1023;_eAED=0.11;date=Thu Mar 24 09:47:24 CET 2016
superscaffold41B	maker	exon	1991312	1991433	.	-	.	ID=CLUMA_CG007799:1991433-1991312;Name=CLUMA_CG007799-RA:exon:50253;Parent=CLUMA_CG007799-RA
superscaffold41B	maker	exon	1990982	1991126	.	-	.	ID=CLUMA_CG007799-RA:exon:50254;Name=CLUMA_CG007799-RA:exon:50254;Parent=CLUMA_CG007799-RA
superscaffold41B	maker	exon	1989081	1990921	.	-	.	ID=CLUMA_CG007799-RA:exon:50255;Name=CLUMA_CG007799-RA:exon:50255;Parent=CLUMA_CG007799-RA
superscaffold41B	maker	exon	1987606	1989013	.	-	.	ID=CLUMA_CG007799-RA:exon:50256;Name=CLUMA_CG007799-RA:exon:50256;Parent=CLUMA_CG007799-RA
superscaffold41B	maker	CDS	1991312	1991413	.	-	0	ID=CLUMA_CG007799:1991433-1991312-cds;Name=CLUMA_CG007799-RA:exon:50253-cds;Parent=CLUMA_CG007799-RA
superscaffold41B	maker	CDS	1990982	1991126	.	-	0	ID=CLUMA_CG007799-RA:exon:50254-cds;Name=CLUMA_CG007799-RA:exon:50254-cds;Parent=CLUMA_CG007799-RA
superscaffold41B	maker	CDS	1989081	1990921	.	-	1	ID=CLUMA_CG007799-RA:exon:50255-cds;Name=CLUMA_CG007799-RA:exon:50255-cds;Parent=CLUMA_CG007799-RA
superscaffold41B	maker	CDS	1988957	1989013	.	-	0	ID=CLUMA_CG007799-RA:exon:50256-cds;Name=CLUMA_CG007799-RA:exon:50256-cds;Parent=CLUMA_CG007799-RA
superscaffold41B	.	gene	1992252	1994019	.	-	.	ID=CLUMA_CG023348;Name=CLUMA_CG023348
superscaffold41B	.	mRNA	1992252	1994019	.	-	.	ID=CLUMA_CG023348-RA;Name=CLUMA_CG023348-RA;Parent=CLUMA_CG023348;date=Thu Mar 24 09:47:50 CET 2016
superscaffold41B	.	exon	1993896	1994019	.	-	.	ID=CLUMA_CG023348-RA:exon:1994019-1993896;Name=maker-superscaffold41B-exonerate_est2genome-gene-0.235-mRNA-1;Parent=CLUMA_CG023348-RA
superscaffold41B	.	exon	1993647	1993823	.	-	.	ID=CLUMA_CG023348-RA:exon:1993823-1993647;Name=maker-superscaffold41B-exonerate_est2genome-gene-0.235-mRNA-1;Parent=CLUMA_CG023348-RA
superscaffold41B	.	exon	1993397	1993585	.	-	.	ID=CLUMA_CG023348-RA:exon:1993585-1993397;Name=maker-superscaffold41B-exonerate_est2genome-gene-0.235-mRNA-1;Parent=CLUMA_CG023348-RA
superscaffold41B	.	exon	1993153	1993338	.	-	.	ID=CLUMA_CG023348-RA:exon:1993338-1993153;Name=maker-superscaffold41B-exonerate_est2genome-gene-0.235-mRNA-1;Parent=CLUMA_CG023348-RA
superscaffold41B	.	exon	1992252	1993087	.	-	.	ID=CLUMA_CG023348-RA:exon:1993087-1992252;Name=maker-superscaffold41B-exonerate_est2genome-gene-0.235-mRNA-1;Parent=CLUMA_CG023348-RA
superscaffold41B	.	CDS	1993896	1993982	.	-	0	ID=CLUMA_CG023348-RA:exon:1994019-1993896-cds;Name=maker-superscaffold41B-exonerate_est2genome-gene-0.235-mRNA-1-cds;Parent=CLUMA_CG023348-RA
superscaffold41B	.	CDS	1993647	1993823	.	-	0	ID=CLUMA_CG023348-RA:exon:1993823-1993647-cds;Name=maker-superscaffold41B-exonerate_est2genome-gene-0.235-mRNA-1-cds;Parent=CLUMA_CG023348-RA
superscaffold41B	.	CDS	1993397	1993585	.	-	0	ID=CLUMA_CG023348-RA:exon:1993585-1993397-cds;Name=maker-superscaffold41B-exonerate_est2genome-gene-0.235-mRNA-1-cds;Parent=CLUMA_CG023348-RA
superscaffold41B	.	CDS	1993153	1993338	.	-	0	ID=CLUMA_CG023348-RA:exon:1993338-1993153-cds;Name=maker-superscaffold41B-exonerate_est2genome-gene-0.235-mRNA-1-cds;Parent=CLUMA_CG023348-RA
superscaffold41B	.	CDS	1992620	1993087	.	-	0	ID=CLUMA_CG023348-RA:exon:1993087-1992252-cds;Name=maker-superscaffold41B-exonerate_est2genome-gene-0.235-mRNA-1-cds;Parent=CLUMA_CG023348-RA
superscaffold41B	maker	gene	1995045	2005829	.	-	.	ID=CLUMA_CG007800;Name=(sp)_putative_Protein_tyrosine_phosphatase_type_IVA_1
superscaffold41B	maker	mRNA	1995045	2005829	.	-	.	ID=CLUMA_CG007800-RA;Name=CLUMA_CG007800-RA;Parent=CLUMA_CG007800;_AED=0.25;_QI=1951|1|1|1|0.5|0.42|7|2253|177;_eAED=0.25
superscaffold41B	maker	exon	2005047	2005829	.	-	.	ID=CLUMA_CG007800-RA:exon:50454;Name=CLUMA_CG007800-RA:exon:50454;Parent=CLUMA_CG007800-RA
superscaffold41B	maker	exon	1999777	2000140	.	-	.	ID=CLUMA_CG007800-RA:exon:50455;Name=CLUMA_CG007800-RA:exon:50455;Parent=CLUMA_CG007800-RA
superscaffold41B	maker	exon	1999232	1999566	.	-	.	ID=CLUMA_CG007800-RA:exon:50456;Name=CLUMA_CG007800-RA:exon:50456;Parent=CLUMA_CG007800-RA
superscaffold41B	maker	exon	1998291	1998882	.	-	.	ID=CLUMA_CG007800-RA:exon:50457;Name=CLUMA_CG007800-RA:exon:50457;Parent=CLUMA_CG007800-RA
superscaffold41B	maker	exon	1997685	1997851	.	-	.	ID=CLUMA_CG007800-RA:exon:50458;Name=CLUMA_CG007800-RA:exon:50458;Parent=CLUMA_CG007800-RA
superscaffold41B	maker	exon	1997491	1997622	.	-	.	ID=CLUMA_CG007800-RA:exon:50459;Name=CLUMA_CG007800-RA:exon:50459;Parent=CLUMA_CG007800-RA
superscaffold41B	maker	exon	1995045	1997409	.	-	.	ID=CLUMA_CG007800-RA:exon:50460;Name=CLUMA_CG007800-RA:exon:50460;Parent=CLUMA_CG007800-RA
superscaffold41B	maker	CDS	1998291	1998413	.	-	0	ID=CLUMA_CG007800-RA:exon:50457-cds;Name=CLUMA_CG007800-RA:exon:50457-cds;Parent=CLUMA_CG007800-RA
superscaffold41B	maker	CDS	1997685	1997851	.	-	0	ID=CLUMA_CG007800-RA:exon:50458-cds;Name=CLUMA_CG007800-RA:exon:50458-cds;Parent=CLUMA_CG007800-RA
superscaffold41B	maker	CDS	1997491	1997622	.	-	2	ID=CLUMA_CG007800-RA:exon:50459-cds;Name=CLUMA_CG007800-RA:exon:50459-cds;Parent=CLUMA_CG007800-RA
superscaffold41B	maker	CDS	1997298	1997409	.	-	2	ID=CLUMA_CG007800-RA:exon:50460-cds;Name=CLUMA_CG007800-RA:exon:50460-cds;Parent=CLUMA_CG007800-RA
superscaffold41B	maker	gene	2012660	2013708	.	+	.	ID=CLUMA_CG007804;Name=(sp)_putative_Transmembrane_and_coiled-coil_domain-containing_protein_1
superscaffold41B	maker	mRNA	2012660	2013708	.	+	.	ID=CLUMA_CG007804-RA;Name=CLUMA_CG007804-RA;Parent=CLUMA_CG007804;_AED=0.04;_QI=78|1|1|1|1|1|3|294|182;_eAED=0.04
superscaffold41B	maker	exon	2012660	2012879	.	+	.	ID=CLUMA_CG007804-RA:exon:49016;Name=CLUMA_CG007804-RA:exon:49016;Parent=CLUMA_CG007804-RA
superscaffold41B	maker	exon	2012948	2013071	.	+	.	ID=CLUMA_CG007804-RA:exon:49017;Name=CLUMA_CG007804-RA:exon:49017;Parent=CLUMA_CG007804-RA
superscaffold41B	maker	exon	2013132	2013708	.	+	.	ID=CLUMA_CG007804-RA:exon:49018;Name=CLUMA_CG007804-RA:exon:49018;Parent=CLUMA_CG007804-RA
superscaffold41B	maker	CDS	2012738	2012879	.	+	0	ID=CLUMA_CG007804-RA:exon:49016-cds;Name=CLUMA_CG007804-RA:exon:49016-cds;Parent=CLUMA_CG007804-RA
superscaffold41B	maker	CDS	2012948	2013071	.	+	1	ID=CLUMA_CG007804-RA:exon:49017-cds;Name=CLUMA_CG007804-RA:exon:49017-cds;Parent=CLUMA_CG007804-RA
superscaffold41B	maker	CDS	2013132	2013414	.	+	2	ID=CLUMA_CG007804-RA:exon:49018-cds;Name=CLUMA_CG007804-RA:exon:49018-cds;Parent=CLUMA_CG007804-RA
superscaffold41B	maker	gene	2013558	2015132	.	-	.	ID=CLUMA_CG007805;Name=(sp)_putative_FAD-dependent_oxidoreductase_domain-containing_protein_1
superscaffold41B	maker	mRNA	2013558	2015132	.	-	.	ID=CLUMA_CG007805-RA;Name=CLUMA_CG007805-RA;Parent=CLUMA_CG007805;_AED=0.28;_QI=206|0.75|0.2|1|0.75|0.4|5|0|951;_eAED=0.28;date=Thu Mar 24 09:57:34 CET 2016
superscaffold41B	maker	exon	2014915	2015132	.	-	.	ID=CLUMA_CG007805:2015132-2014915;Name=CLUMA_CG007805-RA:exon:50435;Parent=CLUMA_CG007805-RA
superscaffold41B	maker	exon	2013759	2014857	.	-	.	ID=CLUMA_CG007805-RA:exon:50436;Name=CLUMA_CG007805-RA:exon:50436;Parent=CLUMA_CG007805-RA
superscaffold41B	maker	exon	2013558	2013697	.	-	.	ID=CLUMA_CG007805:2013697-2013558;Name=CLUMA_CG007805-RA:exon:50437;Parent=CLUMA_CG007805-RA
superscaffold41B	maker	CDS	2014915	2015040	.	-	0	ID=CLUMA_CG007805:2015132-2014915-cds;Name=CLUMA_CG007805-RA:exon:50435-cds;Parent=CLUMA_CG007805-RA
superscaffold41B	maker	CDS	2013759	2014857	.	-	0	ID=CLUMA_CG007805-RA:exon:50436-cds;Name=CLUMA_CG007805-RA:exon:50436-cds;Parent=CLUMA_CG007805-RA
superscaffold41B	maker	CDS	2013558	2013697	.	-	1	ID=CLUMA_CG007805:2013697-2013558-cds;Name=CLUMA_CG007805-RA:exon:50437-cds;Parent=CLUMA_CG007805-RA
superscaffold41B	.	gene	2015326	2017265	.	-	.	ID=CLUMA_CG023349;Name=CLUMA_CG023349
superscaffold41B	.	mRNA	2015326	2017265	.	-	.	ID=CLUMA_CG023349-RA;Name=CLUMA_CG023349-RA;Parent=CLUMA_CG023349;date=Thu Mar 24 09:57:41 CET 2016
superscaffold41B	.	exon	2015595	2017265	.	-	.	ID=CLUMA_CG023349-RA:exon:2017265-2015595;Name=maker-superscaffold41B-exonerate_est2genome-gene-0.237-mRNA-1;Parent=CLUMA_CG023349-RA
superscaffold41B	.	exon	2015326	2015538	.	-	.	ID=CLUMA_CG023349-RA:exon:2015538-2015326;Name=maker-superscaffold41B-exonerate_est2genome-gene-0.237-mRNA-1;Parent=CLUMA_CG023349-RA
superscaffold41B	.	CDS	2015595	2017059	.	-	0	ID=CLUMA_CG023349-RA:exon:2017265-2015595-cds;Name=maker-superscaffold41B-exonerate_est2genome-gene-0.237-mRNA-1-cds;Parent=CLUMA_CG023349-RA
superscaffold41B	.	CDS	2015399	2015538	.	-	1	ID=CLUMA_CG023349-RA:exon:2015538-2015326-cds;Name=maker-superscaffold41B-exonerate_est2genome-gene-0.237-mRNA-1-cds;Parent=CLUMA_CG023349-RA
superscaffold41B	maker	gene	2017275	2019625	.	+	.	ID=CLUMA_CG007806;Name=(sp)_putative_Peroxisomal_carnitine_O-octanoyltransferase
superscaffold41B	maker	mRNA	2017275	2019625	.	+	.	ID=CLUMA_CG007806-RA;Name=CLUMA_CG007806-RA;Parent=CLUMA_CG007806;_AED=0.00;_QI=115|1|1|1|1|1|2|169|668;_eAED=0.00
superscaffold41B	maker	exon	2017275	2017794	.	+	.	ID=CLUMA_CG007806-RA:exon:48986;Name=CLUMA_CG007806-RA:exon:48986;Parent=CLUMA_CG007806-RA
superscaffold41B	maker	exon	2017855	2019625	.	+	.	ID=CLUMA_CG007806-RA:exon:48987;Name=CLUMA_CG007806-RA:exon:48987;Parent=CLUMA_CG007806-RA
superscaffold41B	maker	CDS	2017390	2017794	.	+	0	ID=CLUMA_CG007806-RA:exon:48986-cds;Name=CLUMA_CG007806-RA:exon:48986-cds;Parent=CLUMA_CG007806-RA
superscaffold41B	maker	CDS	2017855	2019456	.	+	0	ID=CLUMA_CG007806-RA:exon:48987-cds;Name=CLUMA_CG007806-RA:exon:48987-cds;Parent=CLUMA_CG007806-RA
superscaffold41B	maker	gene	2019684	2020298	.	-	.	ID=CLUMA_CG007807;Name=CLUMA_CG007807
superscaffold41B	maker	mRNA	2019684	2020298	.	-	.	ID=CLUMA_CG007807-RA;Name=CLUMA_CG007807-RA;Parent=CLUMA_CG007807;_AED=0.49;_QI=0|0.5|0|0.66|0|0|3|2|74;_eAED=0.49
superscaffold41B	maker	exon	2020199	2020298	.	-	.	ID=CLUMA_CG007807-RA:exon:50586;Name=CLUMA_CG007807-RA:exon:50586;Parent=CLUMA_CG007807-RA
superscaffold41B	maker	exon	2020044	2020115	.	-	.	ID=CLUMA_CG007807-RA:exon:50587;Name=CLUMA_CG007807-RA:exon:50587;Parent=CLUMA_CG007807-RA
superscaffold41B	maker	exon	2019684	2019735	.	-	.	ID=CLUMA_CG007807-RA:exon:50588;Name=CLUMA_CG007807-RA:exon:50588;Parent=CLUMA_CG007807-RA
superscaffold41B	maker	CDS	2020199	2020298	.	-	0	ID=CLUMA_CG007807-RA:exon:50586-cds;Name=CLUMA_CG007807-RA:exon:50586-cds;Parent=CLUMA_CG007807-RA
superscaffold41B	maker	CDS	2020044	2020115	.	-	1	ID=CLUMA_CG007807-RA:exon:50587-cds;Name=CLUMA_CG007807-RA:exon:50587-cds;Parent=CLUMA_CG007807-RA
superscaffold41B	maker	CDS	2019686	2019735	.	-	1	ID=CLUMA_CG007807-RA:exon:50588-cds;Name=CLUMA_CG007807-RA:exon:50588-cds;Parent=CLUMA_CG007807-RA
superscaffold41B	maker	gene	2019772	2021265	.	+	.	ID=CLUMA_CG007808;Name=CLUMA_CG007808
superscaffold41B	maker	mRNA	2019772	2021265	.	+	.	ID=CLUMA_CG007808-RA;Name=CLUMA_CG007808-RA;Parent=CLUMA_CG007808;_AED=0.74;_QI=0|-1|0|1|-1|1|1|0|497;_eAED=1.00
superscaffold41B	maker	exon	2019772	2021265	.	+	.	ID=CLUMA_CG007808-RA:exon:51123;Name=CLUMA_CG007808-RA:exon:51123;Parent=CLUMA_CG007808-RA
superscaffold41B	maker	CDS	2019772	2021265	.	+	0	ID=CLUMA_CG007808-RA:exon:51123-cds;Name=CLUMA_CG007808-RA:exon:51123-cds;Parent=CLUMA_CG007808-RA
superscaffold41B	maker	gene	2021413	2022530	.	+	.	ID=CLUMA_CG007809;Name=(sp)_putative_Probable_N-acetyltransferase_san
superscaffold41B	maker	mRNA	2021413	2022530	.	+	.	ID=CLUMA_CG007809-RA;Name=CLUMA_CG007809-RA;Parent=CLUMA_CG007809;_AED=0.44;_QI=143|1|1|1|0.33|0.25|4|214|170;_eAED=0.44
superscaffold41B	maker	exon	2021413	2021563	.	+	.	ID=CLUMA_CG007809-RA:exon:49740;Name=CLUMA_CG007809-RA:exon:49740;Parent=CLUMA_CG007809-RA
superscaffold41B	maker	exon	2021692	2021787	.	+	.	ID=CLUMA_CG007809-RA:exon:49741;Name=CLUMA_CG007809-RA:exon:49741;Parent=CLUMA_CG007809-RA
superscaffold41B	maker	exon	2021851	2022081	.	+	.	ID=CLUMA_CG007809-RA:exon:49742;Name=CLUMA_CG007809-RA:exon:49742;Parent=CLUMA_CG007809-RA
superscaffold41B	maker	exon	2022139	2022530	.	+	.	ID=CLUMA_CG007809-RA:exon:49743;Name=CLUMA_CG007809-RA:exon:49743;Parent=CLUMA_CG007809-RA
superscaffold41B	maker	CDS	2021556	2021563	.	+	0	ID=CLUMA_CG007809-RA:exon:49740-cds;Name=CLUMA_CG007809-RA:exon:49740-cds;Parent=CLUMA_CG007809-RA
superscaffold41B	maker	CDS	2021692	2021787	.	+	2	ID=CLUMA_CG007809-RA:exon:49741-cds;Name=CLUMA_CG007809-RA:exon:49741-cds;Parent=CLUMA_CG007809-RA
superscaffold41B	maker	CDS	2021851	2022081	.	+	2	ID=CLUMA_CG007809-RA:exon:49742-cds;Name=CLUMA_CG007809-RA:exon:49742-cds;Parent=CLUMA_CG007809-RA
superscaffold41B	maker	CDS	2022139	2022316	.	+	2	ID=CLUMA_CG007809-RA:exon:49743-cds;Name=CLUMA_CG007809-RA:exon:49743-cds;Parent=CLUMA_CG007809-RA
superscaffold41B	maker	gene	2024545	2025000	.	+	.	ID=CLUMA_CG007810;Name=CLUMA_CG007810
superscaffold41B	maker	mRNA	2024545	2025000	.	+	.	ID=CLUMA_CG007810-RA;Name=CLUMA_CG007810-RA;Parent=CLUMA_CG007810;_AED=0.49;_QI=0|0|0|1|1|1|2|0|67;_eAED=1.00
superscaffold41B	maker	exon	2024545	2024680	.	+	.	ID=CLUMA_CG007810-RA:exon:50687;Name=CLUMA_CG007810-RA:exon:50687;Parent=CLUMA_CG007810-RA
superscaffold41B	maker	exon	2024933	2025000	.	+	.	ID=CLUMA_CG007810-RA:exon:50688;Name=CLUMA_CG007810-RA:exon:50688;Parent=CLUMA_CG007810-RA
superscaffold41B	maker	CDS	2024545	2024680	.	+	0	ID=CLUMA_CG007810-RA:exon:50687-cds;Name=CLUMA_CG007810-RA:exon:50687-cds;Parent=CLUMA_CG007810-RA
superscaffold41B	maker	CDS	2024933	2025000	.	+	1	ID=CLUMA_CG007810-RA:exon:50688-cds;Name=CLUMA_CG007810-RA:exon:50688-cds;Parent=CLUMA_CG007810-RA
superscaffold41B	maker	gene	2026048	2026383	.	-	.	ID=CLUMA_CG007811;Name=CLUMA_CG007811
superscaffold41B	maker	mRNA	2026048	2026383	.	-	.	ID=CLUMA_CG007811-RA;Name=CLUMA_CG007811-RA;Parent=CLUMA_CG007811;_AED=0.47;_QI=0|-1|0|1|-1|1|1|0|111;_eAED=0.47
superscaffold41B	maker	exon	2026048	2026383	.	-	.	ID=CLUMA_CG007811-RA:exon:50602;Name=CLUMA_CG007811-RA:exon:50602;Parent=CLUMA_CG007811-RA
superscaffold41B	maker	CDS	2026048	2026383	.	-	0	ID=CLUMA_CG007811-RA:exon:50602-cds;Name=CLUMA_CG007811-RA:exon:50602-cds;Parent=CLUMA_CG007811-RA
superscaffold41B	maker	gene	2027673	2032988	.	-	.	ID=CLUMA_CG007812;Name=(sp)_similar_to_Hemicentin-1
superscaffold41B	maker	mRNA	2027673	2032988	.	-	.	ID=CLUMA_CG007812-RA;Name=CLUMA_CG007812-RA;Parent=CLUMA_CG007812;_AED=0.19;_QI=0|1|0.75|1|1|1|4|656|1049;_eAED=0.19
superscaffold41B	maker	exon	2030789	2032988	.	-	.	ID=CLUMA_CG007812-RA:exon:50202;Name=CLUMA_CG007812-RA:exon:50202;Parent=CLUMA_CG007812-RA
superscaffold41B	maker	exon	2030240	2030614	.	-	.	ID=CLUMA_CG007812-RA:exon:50203;Name=CLUMA_CG007812-RA:exon:50203;Parent=CLUMA_CG007812-RA
superscaffold41B	maker	exon	2028596	2028973	.	-	.	ID=CLUMA_CG007812-RA:exon:50204;Name=CLUMA_CG007812-RA:exon:50204;Parent=CLUMA_CG007812-RA
superscaffold41B	maker	exon	2027673	2028525	.	-	.	ID=CLUMA_CG007812-RA:exon:50205;Name=CLUMA_CG007812-RA:exon:50205;Parent=CLUMA_CG007812-RA
superscaffold41B	maker	CDS	2030789	2032988	.	-	0	ID=CLUMA_CG007812-RA:exon:50202-cds;Name=CLUMA_CG007812-RA:exon:50202-cds;Parent=CLUMA_CG007812-RA
superscaffold41B	maker	CDS	2030240	2030614	.	-	1	ID=CLUMA_CG007812-RA:exon:50203-cds;Name=CLUMA_CG007812-RA:exon:50203-cds;Parent=CLUMA_CG007812-RA
superscaffold41B	maker	CDS	2028596	2028973	.	-	1	ID=CLUMA_CG007812-RA:exon:50204-cds;Name=CLUMA_CG007812-RA:exon:50204-cds;Parent=CLUMA_CG007812-RA
superscaffold41B	maker	CDS	2028329	2028525	.	-	1	ID=CLUMA_CG007812-RA:exon:50205-cds;Name=CLUMA_CG007812-RA:exon:50205-cds;Parent=CLUMA_CG007812-RA
superscaffold41B	maker	gene	2044683	2044907	.	+	.	ID=CLUMA_CG007816;Name=CLUMA_CG007816
superscaffold41B	maker	mRNA	2044683	2044907	.	+	.	ID=CLUMA_CG007816-RA;Name=CLUMA_CG007816-RA;Parent=CLUMA_CG007816;_AED=1.00;_QI=0|-1|0|0|-1|1|1|0|74;_eAED=1.00
superscaffold41B	maker	exon	2044683	2044907	.	+	.	ID=CLUMA_CG007816-RA:exon:50984;Name=CLUMA_CG007816-RA:exon:50984;Parent=CLUMA_CG007816-RA
superscaffold41B	maker	CDS	2044683	2044907	.	+	0	ID=CLUMA_CG007816-RA:exon:50984-cds;Name=CLUMA_CG007816-RA:exon:50984-cds;Parent=CLUMA_CG007816-RA
superscaffold41B	maker	gene	2047274	2047997	.	-	.	ID=CLUMA_CG007817;Name=CLUMA_CG007817
superscaffold41B	maker	mRNA	2047274	2047997	.	-	.	ID=CLUMA_CG007817-RA;Name=CLUMA_CG007817-RA;Parent=CLUMA_CG007817;_AED=0.47;_QI=0|0|0|0.66|1|1|3|0|87;_eAED=1.00
superscaffold41B	maker	exon	2047912	2047997	.	-	.	ID=CLUMA_CG007817-RA:exon:51179;Name=CLUMA_CG007817-RA:exon:51179;Parent=CLUMA_CG007817-RA
superscaffold41B	maker	exon	2047785	2047903	.	-	.	ID=CLUMA_CG007817-RA:exon:51178;Name=CLUMA_CG007817-RA:exon:51178;Parent=CLUMA_CG007817-RA
superscaffold41B	maker	exon	2047274	2047332	.	-	.	ID=CLUMA_CG007817-RA:exon:51177;Name=CLUMA_CG007817-RA:exon:51177;Parent=CLUMA_CG007817-RA
superscaffold41B	maker	CDS	2047912	2047997	.	-	0	ID=CLUMA_CG007817-RA:exon:51179-cds;Name=CLUMA_CG007817-RA:exon:51179-cds;Parent=CLUMA_CG007817-RA
superscaffold41B	maker	CDS	2047785	2047903	.	-	2	ID=CLUMA_CG007817-RA:exon:51178-cds;Name=CLUMA_CG007817-RA:exon:51178-cds;Parent=CLUMA_CG007817-RA
superscaffold41B	maker	CDS	2047274	2047332	.	-	1	ID=CLUMA_CG007817-RA:exon:51177-cds;Name=CLUMA_CG007817-RA:exon:51177-cds;Parent=CLUMA_CG007817-RA
superscaffold41B	maker	gene	2055209	2056536	.	+	.	ID=CLUMA_CG007820;Name=CLUMA_CG007820
superscaffold41B	maker	mRNA	2055209	2056536	.	+	.	ID=CLUMA_CG007820-RA;Name=CLUMA_CG007820-RA;Parent=CLUMA_CG007820;_AED=0.61;_QI=0|0|0|0.66|1|1|3|0|118;_eAED=1.00
superscaffold41B	maker	exon	2055209	2055269	.	+	.	ID=CLUMA_CG007820-RA:exon:50701;Name=CLUMA_CG007820-RA:exon:50701;Parent=CLUMA_CG007820-RA
superscaffold41B	maker	exon	2056213	2056466	.	+	.	ID=CLUMA_CG007820-RA:exon:50702;Name=CLUMA_CG007820-RA:exon:50702;Parent=CLUMA_CG007820-RA
superscaffold41B	maker	exon	2056495	2056536	.	+	.	ID=CLUMA_CG007820-RA:exon:50703;Name=CLUMA_CG007820-RA:exon:50703;Parent=CLUMA_CG007820-RA
superscaffold41B	maker	CDS	2055209	2055269	.	+	0	ID=CLUMA_CG007820-RA:exon:50701-cds;Name=CLUMA_CG007820-RA:exon:50701-cds;Parent=CLUMA_CG007820-RA
superscaffold41B	maker	CDS	2056213	2056466	.	+	1	ID=CLUMA_CG007820-RA:exon:50702-cds;Name=CLUMA_CG007820-RA:exon:50702-cds;Parent=CLUMA_CG007820-RA
superscaffold41B	maker	CDS	2056495	2056536	.	+	0	ID=CLUMA_CG007820-RA:exon:50703-cds;Name=CLUMA_CG007820-RA:exon:50703-cds;Parent=CLUMA_CG007820-RA
superscaffold41B	maker	gene	2060286	2061842	.	-	.	ID=CLUMA_CG007821;Name=(sp)_similar_to_Kin_of_IRRE-like_protein_1
superscaffold41B	maker	mRNA	2060286	2061842	.	-	.	ID=CLUMA_CG007821-RA;Name=CLUMA_CG007821-RA;Parent=CLUMA_CG007821;_AED=0.10;_QI=0|0.66|0.5|0.75|1|0.75|4|0|222;_eAED=0.10
superscaffold41B	maker	exon	2061824	2061842	.	-	.	ID=CLUMA_CG007821-RA:exon:50038;Name=CLUMA_CG007821-RA:exon:50038;Parent=CLUMA_CG007821-RA
superscaffold41B	maker	exon	2061452	2061641	.	-	.	ID=CLUMA_CG007821-RA:exon:50037;Name=CLUMA_CG007821-RA:exon:50037;Parent=CLUMA_CG007821-RA
superscaffold41B	maker	exon	2060654	2060914	.	-	.	ID=CLUMA_CG007821-RA:exon:50036;Name=CLUMA_CG007821-RA:exon:50036;Parent=CLUMA_CG007821-RA
superscaffold41B	maker	exon	2060286	2060481	.	-	.	ID=CLUMA_CG007821-RA:exon:50035;Name=CLUMA_CG007821-RA:exon:50035;Parent=CLUMA_CG007821-RA
superscaffold41B	maker	CDS	2061824	2061842	.	-	0	ID=CLUMA_CG007821-RA:exon:50038-cds;Name=CLUMA_CG007821-RA:exon:50038-cds;Parent=CLUMA_CG007821-RA
superscaffold41B	maker	CDS	2061452	2061641	.	-	1	ID=CLUMA_CG007821-RA:exon:50037-cds;Name=CLUMA_CG007821-RA:exon:50037-cds;Parent=CLUMA_CG007821-RA
superscaffold41B	maker	CDS	2060654	2060914	.	-	2	ID=CLUMA_CG007821-RA:exon:50036-cds;Name=CLUMA_CG007821-RA:exon:50036-cds;Parent=CLUMA_CG007821-RA
superscaffold41B	maker	CDS	2060286	2060481	.	-	2	ID=CLUMA_CG007821-RA:exon:50035-cds;Name=CLUMA_CG007821-RA:exon:50035-cds;Parent=CLUMA_CG007821-RA
superscaffold41B	maker	gene	2078531	2079412	.	-	.	ID=CLUMA_CG007829;Name=CLUMA_CG007829
superscaffold41B	maker	mRNA	2078531	2079412	.	-	.	ID=CLUMA_CG007829-RA;Name=CLUMA_CG007829-RA;Parent=CLUMA_CG007829;_AED=0.67;_QI=0|0|0|0.33|1|1|3|0|78;_eAED=1.00
superscaffold41B	maker	exon	2079322	2079412	.	-	.	ID=CLUMA_CG007829-RA:exon:51210;Name=CLUMA_CG007829-RA:exon:51210;Parent=CLUMA_CG007829-RA
superscaffold41B	maker	exon	2079135	2079213	.	-	.	ID=CLUMA_CG007829-RA:exon:51209;Name=CLUMA_CG007829-RA:exon:51209;Parent=CLUMA_CG007829-RA
superscaffold41B	maker	exon	2078531	2078597	.	-	.	ID=CLUMA_CG007829-RA:exon:51208;Name=CLUMA_CG007829-RA:exon:51208;Parent=CLUMA_CG007829-RA
superscaffold41B	maker	CDS	2079322	2079412	.	-	0	ID=CLUMA_CG007829-RA:exon:51210-cds;Name=CLUMA_CG007829-RA:exon:51210-cds;Parent=CLUMA_CG007829-RA
superscaffold41B	maker	CDS	2079135	2079213	.	-	1	ID=CLUMA_CG007829-RA:exon:51209-cds;Name=CLUMA_CG007829-RA:exon:51209-cds;Parent=CLUMA_CG007829-RA
superscaffold41B	maker	CDS	2078531	2078597	.	-	2	ID=CLUMA_CG007829-RA:exon:51208-cds;Name=CLUMA_CG007829-RA:exon:51208-cds;Parent=CLUMA_CG007829-RA
superscaffold41B	.	gene	2109906	2111468	.	+	.	ID=CLUMA_CG022805;Name=CLUMA_CG022805
superscaffold41B	.	mRNA	2109906	2111468	.	+	.	ID=CLUMA_CG022805-RA;Name=CLUMA_CG022805-RA;Parent=CLUMA_CG022805;date=Sat Nov 14 17:26:52 CET 2015
superscaffold41B	.	exon	2109906	2110333	.	+	.	ID=CLUMA_CG022805-RA:exon:2109906-2110333;Name=Adult-HiSeq_10976_c0_seq1_1480_1458_0-1479;Parent=CLUMA_CG022805-RA
superscaffold41B	.	exon	2110402	2111468	.	+	.	ID=CLUMA_CG022805-RA:exon:2110402-2111468;Name=Adult-HiSeq_10976_c0_seq1_1480_1458_0-1479;Parent=CLUMA_CG022805-RA
superscaffold41B	.	CDS	2109965	2110333	.	+	0	ID=CLUMA_CG022805-RA:exon:2109906-2110333-cds;Name=Adult-HiSeq_10976_c0_seq1_1480_1458_0-1479-cds;Parent=CLUMA_CG022805-RA
superscaffold41B	.	CDS	2110402	2111139	.	+	0	ID=CLUMA_CG022805-RA:exon:2110402-2111468-cds;Name=Adult-HiSeq_10976_c0_seq1_1480_1458_0-1479-cds;Parent=CLUMA_CG022805-RA
superscaffold41B	maker	gene	2111301	2112224	.	+	.	ID=CLUMA_CG007836;Name=(sp)_putative_Putative_RNA_polymerase_II_subunit_B1_CTD_phosphatase_RPAP2_homolog
superscaffold41B	maker	mRNA	2111301	2112224	.	+	.	ID=CLUMA_CG007836-RA;Name=CLUMA_CG007836-RA;Parent=CLUMA_CG007836;_AED=0.15;_QI=59|0.8|0.5|1|0.8|0.83|6|0|475;_eAED=0.15;date=Thu Mar 24 10:00:09 CET 2016
superscaffold41B	maker	exon	2111301	2111627	.	+	.	ID=CLUMA_CG007836:2111301-2111627;Name=CLUMA_CG007836-RA:exon:49520;Parent=CLUMA_CG007836-RA
superscaffold41B	maker	exon	2111683	2111797	.	+	.	ID=CLUMA_CG007836-RA:exon:49521;Name=CLUMA_CG007836-RA:exon:49521;Parent=CLUMA_CG007836-RA
superscaffold41B	maker	exon	2111857	2111954	.	+	.	ID=CLUMA_CG007836-RA:exon:49522;Name=CLUMA_CG007836-RA:exon:49522;Parent=CLUMA_CG007836-RA
superscaffold41B	maker	exon	2112016	2112224	.	+	.	ID=CLUMA_CG007836:2112016-2112224;Name=CLUMA_CG007836-RA:exon:49523;Parent=CLUMA_CG007836-RA
superscaffold41B	maker	CDS	2111539	2111627	.	+	0	ID=CLUMA_CG007836:2111301-2111627-cds;Name=CLUMA_CG007836-RA:exon:49520-cds;Parent=CLUMA_CG007836-RA
superscaffold41B	maker	CDS	2111683	2111797	.	+	2	ID=CLUMA_CG007836-RA:exon:49521-cds;Name=CLUMA_CG007836-RA:exon:49521-cds;Parent=CLUMA_CG007836-RA
superscaffold41B	maker	CDS	2111857	2111954	.	+	0	ID=CLUMA_CG007836-RA:exon:49522-cds;Name=CLUMA_CG007836-RA:exon:49522-cds;Parent=CLUMA_CG007836-RA
superscaffold41B	maker	CDS	2112016	2112205	.	+	2	ID=CLUMA_CG007836:2112016-2112224-cds;Name=CLUMA_CG007836-RA:exon:49523-cds;Parent=CLUMA_CG007836-RA
superscaffold41B	maker	gene	2112222	2112839	.	-	.	ID=CLUMA_CG007837;Name=(sp)_putative_Actin-related_protein_2/3_complex_subunit_5
superscaffold41B	maker	mRNA	2112222	2112839	.	-	.	ID=CLUMA_CG007837-RA;Name=CLUMA_CG007837-RA;Parent=CLUMA_CG007837;_AED=0.46;_QI=0|-1|0|1|-1|1|1|0|150;_eAED=0.46;date=Thu Mar 24 10:00:39 CET 2016
superscaffold41B	maker	exon	2112222	2112839	.	-	.	ID=CLUMA_CG007837:2112839-2112222;Name=CLUMA_CG007837-RA:exon:50581;Parent=CLUMA_CG007837-RA
superscaffold41B	maker	CDS	2112339	2112791	.	-	0	ID=CLUMA_CG007837:2112839-2112222-cds;Name=CLUMA_CG007837-RA:exon:50581-cds;Parent=CLUMA_CG007837-RA
superscaffold41B	maker	gene	2112843	2114733	.	-	.	ID=CLUMA_CG007838;Name=(sp)_putative_DNA_cross-link_repair_1A_protein
superscaffold41B	maker	mRNA	2112843	2114733	.	-	.	ID=CLUMA_CG007838-RA;Name=CLUMA_CG007838-RA;Parent=CLUMA_CG007838;_AED=0.34;_QI=169|1|1|1|1|1|3|96|502;_eAED=0.34
superscaffold41B	maker	exon	2114509	2114733	.	-	.	ID=CLUMA_CG007838-RA:exon:50438;Name=CLUMA_CG007838-RA:exon:50438;Parent=CLUMA_CG007838-RA
superscaffold41B	maker	exon	2113310	2114450	.	-	.	ID=CLUMA_CG007838-RA:exon:50439;Name=CLUMA_CG007838-RA:exon:50439;Parent=CLUMA_CG007838-RA
superscaffold41B	maker	exon	2112843	2113250	.	-	.	ID=CLUMA_CG007838-RA:exon:50440;Name=CLUMA_CG007838-RA:exon:50440;Parent=CLUMA_CG007838-RA
superscaffold41B	maker	CDS	2114509	2114564	.	-	0	ID=CLUMA_CG007838-RA:exon:50438-cds;Name=CLUMA_CG007838-RA:exon:50438-cds;Parent=CLUMA_CG007838-RA
superscaffold41B	maker	CDS	2113310	2114450	.	-	2	ID=CLUMA_CG007838-RA:exon:50439-cds;Name=CLUMA_CG007838-RA:exon:50439-cds;Parent=CLUMA_CG007838-RA
superscaffold41B	maker	CDS	2112939	2113250	.	-	0	ID=CLUMA_CG007838-RA:exon:50440-cds;Name=CLUMA_CG007838-RA:exon:50440-cds;Parent=CLUMA_CG007838-RA
superscaffold41B	maker	gene	2114801	2116290	.	+	.	ID=CLUMA_CG007840;Name=(sp)_putative_Pre-mRNA-splicing_factor_38A
superscaffold41B	maker	mRNA	2114801	2116290	.	+	.	ID=CLUMA_CG007840-RA;Name=CLUMA_CG007840-RA;Parent=CLUMA_CG007840;_AED=0.20;_QI=0|-1|0|1|-1|1|1|0|293;_eAED=0.20;date=Thu Mar 24 10:01:27 CET 2016
superscaffold41B	maker	exon	2114801	2116290	.	+	.	ID=CLUMA_CG007840:2114801-2116290;Name=CLUMA_CG007840-RA:exon:49352;Parent=CLUMA_CG007840-RA
superscaffold41B	maker	CDS	2114926	2115807	.	+	0	ID=CLUMA_CG007840:2114801-2116290-cds;Name=CLUMA_CG007840-RA:exon:49352-cds;Parent=CLUMA_CG007840-RA
superscaffold41B	maker	gene	2115895	2118168	.	-	.	ID=CLUMA_CG007839;Name=(sp)_putative_Putative_sodium-coupled_neutral_amino_acid_transporter_10
superscaffold41B	maker	mRNA	2115895	2118168	.	-	.	ID=CLUMA_CG007839-RA;Name=CLUMA_CG007839-RA;Parent=CLUMA_CG007839;_AED=0.22;_QI=87|1|1|1|1|1|2|1045|706;_eAED=0.22;date=Thu Mar 24 10:02:03 CET 2016
superscaffold41B	maker	exon	2118001	2118168	.	-	.	ID=CLUMA_CG007839-RA:exon:50223;Name=CLUMA_CG007839-RA:exon:50223;Parent=CLUMA_CG007839-RA
superscaffold41B	maker	exon	2115895	2117934	.	-	.	ID=CLUMA_CG007839:2117934-2115895;Name=CLUMA_CG007839-RA:exon:50224;Parent=CLUMA_CG007839-RA
superscaffold41B	maker	CDS	2118001	2118081	.	-	0	ID=CLUMA_CG007839-RA:exon:50223-cds;Name=CLUMA_CG007839-RA:exon:50223-cds;Parent=CLUMA_CG007839-RA
superscaffold41B	maker	CDS	2115895	2117934	.	-	0	ID=CLUMA_CG007839:2117934-2115895-cds;Name=CLUMA_CG007839-RA:exon:50224-cds;Parent=CLUMA_CG007839-RA
superscaffold41B	maker	gene	2119113	2127933	.	-	.	ID=CLUMA_CG007841;Name=(sp)_similar_to_ATP-binding_cassette_sub-family_G_member_1
superscaffold41B	maker	mRNA	2119113	2127933	.	-	.	ID=CLUMA_CG007841-RA;Name=CLUMA_CG007841-RA;Parent=CLUMA_CG007841;_AED=0.11;_QI=326|1|1|1|0.75|0.66|9|584|623;_eAED=0.11
superscaffold41B	maker	exon	2127725	2127933	.	-	.	ID=CLUMA_CG007841-RA:exon:50039;Name=CLUMA_CG007841-RA:exon:50039;Parent=CLUMA_CG007841-RA
superscaffold41B	maker	exon	2127017	2127218	.	-	.	ID=CLUMA_CG007841-RA:exon:50040;Name=CLUMA_CG007841-RA:exon:50040;Parent=CLUMA_CG007841-RA
superscaffold41B	maker	exon	2122578	2122652	.	-	.	ID=CLUMA_CG007841-RA:exon:50041;Name=CLUMA_CG007841-RA:exon:50041;Parent=CLUMA_CG007841-RA
superscaffold41B	maker	exon	2122466	2122508	.	-	.	ID=CLUMA_CG007841-RA:exon:50042;Name=CLUMA_CG007841-RA:exon:50042;Parent=CLUMA_CG007841-RA
superscaffold41B	maker	exon	2121308	2121643	.	-	.	ID=CLUMA_CG007841-RA:exon:50043;Name=CLUMA_CG007841-RA:exon:50043;Parent=CLUMA_CG007841-RA
superscaffold41B	maker	exon	2120518	2121213	.	-	.	ID=CLUMA_CG007841-RA:exon:50044;Name=CLUMA_CG007841-RA:exon:50044;Parent=CLUMA_CG007841-RA
superscaffold41B	maker	exon	2120327	2120459	.	-	.	ID=CLUMA_CG007841-RA:exon:50045;Name=CLUMA_CG007841-RA:exon:50045;Parent=CLUMA_CG007841-RA
superscaffold41B	maker	exon	2120106	2120261	.	-	.	ID=CLUMA_CG007841-RA:exon:50046;Name=CLUMA_CG007841-RA:exon:50046;Parent=CLUMA_CG007841-RA
superscaffold41B	maker	exon	2119113	2120044	.	-	.	ID=CLUMA_CG007841-RA:exon:50047;Name=CLUMA_CG007841-RA:exon:50047;Parent=CLUMA_CG007841-RA
superscaffold41B	maker	CDS	2127017	2127101	.	-	0	ID=CLUMA_CG007841-RA:exon:50040-cds;Name=CLUMA_CG007841-RA:exon:50040-cds;Parent=CLUMA_CG007841-RA
superscaffold41B	maker	CDS	2122578	2122652	.	-	1	ID=CLUMA_CG007841-RA:exon:50041-cds;Name=CLUMA_CG007841-RA:exon:50041-cds;Parent=CLUMA_CG007841-RA
superscaffold41B	maker	CDS	2122466	2122508	.	-	1	ID=CLUMA_CG007841-RA:exon:50042-cds;Name=CLUMA_CG007841-RA:exon:50042-cds;Parent=CLUMA_CG007841-RA
superscaffold41B	maker	CDS	2121308	2121643	.	-	2	ID=CLUMA_CG007841-RA:exon:50043-cds;Name=CLUMA_CG007841-RA:exon:50043-cds;Parent=CLUMA_CG007841-RA
superscaffold41B	maker	CDS	2120518	2121213	.	-	2	ID=CLUMA_CG007841-RA:exon:50044-cds;Name=CLUMA_CG007841-RA:exon:50044-cds;Parent=CLUMA_CG007841-RA
superscaffold41B	maker	CDS	2120327	2120459	.	-	2	ID=CLUMA_CG007841-RA:exon:50045-cds;Name=CLUMA_CG007841-RA:exon:50045-cds;Parent=CLUMA_CG007841-RA
superscaffold41B	maker	CDS	2120106	2120261	.	-	0	ID=CLUMA_CG007841-RA:exon:50046-cds;Name=CLUMA_CG007841-RA:exon:50046-cds;Parent=CLUMA_CG007841-RA
superscaffold41B	maker	CDS	2119697	2120044	.	-	0	ID=CLUMA_CG007841-RA:exon:50047-cds;Name=CLUMA_CG007841-RA:exon:50047-cds;Parent=CLUMA_CG007841-RA
superscaffold41B	maker	gene	2126643	2126980	.	+	.	ID=CLUMA_CG007842;Name=CLUMA_CG007842
superscaffold41B	maker	mRNA	2126643	2126980	.	+	.	ID=CLUMA_CG007842-RA;Name=CLUMA_CG007842-RA;Parent=CLUMA_CG007842;_AED=1.00;_QI=0|0|0|0|1|1|2|0|63;_eAED=1.00
superscaffold41B	maker	exon	2126643	2126674	.	+	.	ID=CLUMA_CG007842-RA:exon:51064;Name=CLUMA_CG007842-RA:exon:51064;Parent=CLUMA_CG007842-RA
superscaffold41B	maker	exon	2126821	2126980	.	+	.	ID=CLUMA_CG007842-RA:exon:51065;Name=CLUMA_CG007842-RA:exon:51065;Parent=CLUMA_CG007842-RA
superscaffold41B	maker	CDS	2126643	2126674	.	+	0	ID=CLUMA_CG007842-RA:exon:51064-cds;Name=CLUMA_CG007842-RA:exon:51064-cds;Parent=CLUMA_CG007842-RA
superscaffold41B	maker	CDS	2126821	2126980	.	+	2	ID=CLUMA_CG007842-RA:exon:51065-cds;Name=CLUMA_CG007842-RA:exon:51065-cds;Parent=CLUMA_CG007842-RA
superscaffold41B	maker	gene	2130156	2136110	.	-	.	ID=CLUMA_CG007843;Name=(nr)_putative_hypothetical_protein_AaeL_AAEL005747_[Aedes_aegypti]
superscaffold41B	maker	mRNA	2130156	2136110	.	-	.	ID=CLUMA_CG007843-RA;Name=CLUMA_CG007843-RA;Parent=CLUMA_CG007843;_AED=0.02;_QI=173|1|1|1|0.66|0.5|4|858|119;_eAED=0.02
superscaffold41B	maker	exon	2135988	2136110	.	-	.	ID=CLUMA_CG007843-RA:exon:49931;Name=CLUMA_CG007843-RA:exon:49931;Parent=CLUMA_CG007843-RA
superscaffold41B	maker	exon	2131394	2131545	.	-	.	ID=CLUMA_CG007843-RA:exon:49932;Name=CLUMA_CG007843-RA:exon:49932;Parent=CLUMA_CG007843-RA
superscaffold41B	maker	exon	2131184	2131332	.	-	.	ID=CLUMA_CG007843-RA:exon:49933;Name=CLUMA_CG007843-RA:exon:49933;Parent=CLUMA_CG007843-RA
superscaffold41B	maker	exon	2130156	2131122	.	-	.	ID=CLUMA_CG007843-RA:exon:49934;Name=CLUMA_CG007843-RA:exon:49934;Parent=CLUMA_CG007843-RA
superscaffold41B	maker	CDS	2131394	2131495	.	-	0	ID=CLUMA_CG007843-RA:exon:49932-cds;Name=CLUMA_CG007843-RA:exon:49932-cds;Parent=CLUMA_CG007843-RA
superscaffold41B	maker	CDS	2131184	2131332	.	-	0	ID=CLUMA_CG007843-RA:exon:49933-cds;Name=CLUMA_CG007843-RA:exon:49933-cds;Parent=CLUMA_CG007843-RA
superscaffold41B	maker	CDS	2131014	2131122	.	-	2	ID=CLUMA_CG007843-RA:exon:49934-cds;Name=CLUMA_CG007843-RA:exon:49934-cds;Parent=CLUMA_CG007843-RA
superscaffold41B	maker	gene	2138482	2139497	.	-	.	ID=CLUMA_CG007845;Name=(nr)_putative_hypothetical_protein_AND_006863_[Anopheles_darlingi]
superscaffold41B	maker	mRNA	2138482	2139497	.	-	.	ID=CLUMA_CG007845-RA;Name=CLUMA_CG007845-RA;Parent=CLUMA_CG007845;_AED=0.33;_QI=0|0.33|0.25|0.5|1|1|4|97|143;_eAED=0.33
superscaffold41B	maker	exon	2139477	2139497	.	-	.	ID=CLUMA_CG007845-RA:exon:50450;Name=CLUMA_CG007845-RA:exon:50450;Parent=CLUMA_CG007845-RA
superscaffold41B	maker	exon	2139048	2139276	.	-	.	ID=CLUMA_CG007845-RA:exon:50451;Name=CLUMA_CG007845-RA:exon:50451;Parent=CLUMA_CG007845-RA
superscaffold41B	maker	exon	2138730	2138815	.	-	.	ID=CLUMA_CG007845-RA:exon:50452;Name=CLUMA_CG007845-RA:exon:50452;Parent=CLUMA_CG007845-RA
superscaffold41B	maker	exon	2138482	2138674	.	-	.	ID=CLUMA_CG007845-RA:exon:50453;Name=CLUMA_CG007845-RA:exon:50453;Parent=CLUMA_CG007845-RA
superscaffold41B	maker	CDS	2139477	2139497	.	-	0	ID=CLUMA_CG007845-RA:exon:50450-cds;Name=CLUMA_CG007845-RA:exon:50450-cds;Parent=CLUMA_CG007845-RA
superscaffold41B	maker	CDS	2139048	2139276	.	-	0	ID=CLUMA_CG007845-RA:exon:50451-cds;Name=CLUMA_CG007845-RA:exon:50451-cds;Parent=CLUMA_CG007845-RA
superscaffold41B	maker	CDS	2138730	2138815	.	-	1	ID=CLUMA_CG007845-RA:exon:50452-cds;Name=CLUMA_CG007845-RA:exon:50452-cds;Parent=CLUMA_CG007845-RA
superscaffold41B	maker	CDS	2138579	2138674	.	-	0	ID=CLUMA_CG007845-RA:exon:50453-cds;Name=CLUMA_CG007845-RA:exon:50453-cds;Parent=CLUMA_CG007845-RA
superscaffold41B	maker	gene	2141870	2144467	.	-	.	ID=CLUMA_CG007848;Name=(sp)_putative_RNA-binding_protein_Rsf1
superscaffold41B	maker	mRNA	2141870	2144467	.	-	.	ID=CLUMA_CG007848-RA;Name=CLUMA_CG007848-RA;Parent=CLUMA_CG007848;_AED=0.30;_QI=86|0|0.5|1|0|0.5|2|0|188;_eAED=0.30;date=Thu Mar 24 10:05:23 CET 2016
superscaffold41B	maker	exon	2144360	2144467	.	-	.	ID=CLUMA_CG007848:2144467-2144360;Name=CLUMA_CG007848-RA:exon:50386;Parent=CLUMA_CG007848-RA
superscaffold41B	maker	exon	2141870	2143105	.	-	.	ID=CLUMA_CG007848:2143105-2141870;Name=CLUMA_CG007848-RA:exon:50387;Parent=CLUMA_CG007848-RA
superscaffold41B	maker	CDS	2142408	2142974	.	-	0	ID=CLUMA_CG007848:2143105-2141870-cds;Name=CLUMA_CG007848-RA:exon:50387-cds;Parent=CLUMA_CG007848-RA
superscaffold41B	maker	gene	2146456	2150550	.	-	.	ID=CLUMA_CG007849;Name=(sp)_similar_to_ATP-binding_cassette_sub-family_A_member_3
superscaffold41B	maker	mRNA	2146456	2150550	.	-	.	ID=CLUMA_CG007849-RA;Name=CLUMA_CG007849-RA;Parent=CLUMA_CG007849;_AED=0.04;_QI=0|0|0|0.6|0.75|0.6|5|0|1254;_eAED=0.18;date=Thu Mar 24 10:06:31 CET 2016
superscaffold41B	maker	exon	2150308	2150550	.	-	.	ID=CLUMA_CG007849:2150550-2150308;Name=CLUMA_CG007849-RA:exon:50183;Parent=CLUMA_CG007849-RA
superscaffold41B	maker	exon	2147971	2150248	.	-	.	ID=CLUMA_CG007849-RA:exon:50181;Name=CLUMA_CG007849-RA:exon:50181;Parent=CLUMA_CG007849-RA
superscaffold41B	maker	exon	2147715	2147876	.	-	.	ID=CLUMA_CG007849-RA:exon:50180;Name=CLUMA_CG007849-RA:exon:50180;Parent=CLUMA_CG007849-RA
superscaffold41B	maker	exon	2146456	2147657	.	-	.	ID=CLUMA_CG007849-RA:exon:50179;Name=CLUMA_CG007849-RA:exon:50179;Parent=CLUMA_CG007849-RA
superscaffold41B	maker	CDS	2150308	2150550	.	-	0	ID=CLUMA_CG007849:2150550-2150308-cds;Name=CLUMA_CG007849-RA:exon:50183-cds;Parent=CLUMA_CG007849-RA
superscaffold41B	maker	CDS	2147971	2150248	.	-	0	ID=CLUMA_CG007849-RA:exon:50181-cds;Name=CLUMA_CG007849-RA:exon:50181-cds;Parent=CLUMA_CG007849-RA
superscaffold41B	maker	CDS	2147715	2147876	.	-	1	ID=CLUMA_CG007849-RA:exon:50180-cds;Name=CLUMA_CG007849-RA:exon:50180-cds;Parent=CLUMA_CG007849-RA
superscaffold41B	maker	CDS	2146456	2147657	.	-	1	ID=CLUMA_CG007849-RA:exon:50179-cds;Name=CLUMA_CG007849-RA:exon:50179-cds;Parent=CLUMA_CG007849-RA
superscaffold41B	maker	gene	2154508	2169242	.	+	.	ID=CLUMA_CG007850;Name=(sp)_similar_to_Neurotrypsin
superscaffold41B	maker	mRNA	2154508	2169242	.	+	.	ID=CLUMA_CG007850-RA;Name=CLUMA_CG007850-RA;Parent=CLUMA_CG007850;_AED=0.23;_QI=0|0.57|0.5|1|0.71|0.5|8|558|2894;_eAED=0.26;date=Thu Mar 24 10:07:37 CET 2016
superscaffold41B	maker	exon	2154508	2155162	.	+	.	ID=CLUMA_CG007850:2154508-2155162;Name=CLUMA_CG007850-RA:exon:49623;Parent=CLUMA_CG007850-RA
superscaffold41B	maker	exon	2159619	2159797	.	+	.	ID=CLUMA_CG007850-RA:exon:49624;Name=CLUMA_CG007850-RA:exon:49624;Parent=CLUMA_CG007850-RA
superscaffold41B	maker	exon	2159855	2165033	.	+	.	ID=CLUMA_CG007850:2159855-2165033;Name=CLUMA_CG007850-RA:exon:49625;Parent=CLUMA_CG007850-RA
superscaffold41B	maker	exon	2165094	2166138	.	+	.	ID=CLUMA_CG007850-RA:exon:49626;Name=CLUMA_CG007850-RA:exon:49626;Parent=CLUMA_CG007850-RA
superscaffold41B	maker	exon	2166200	2166614	.	+	.	ID=CLUMA_CG007850:2166200-2166614;Name=CLUMA_CG007850-RA:exon:49627;Parent=CLUMA_CG007850-RA
superscaffold41B	maker	exon	2166668	2166946	.	+	.	ID=CLUMA_CG007850:2166668-2166946;Name=CLUMA_CG007850-RA:exon:49628;Parent=CLUMA_CG007850-RA
superscaffold41B	maker	exon	2167003	2167371	.	+	.	ID=CLUMA_CG007850-RA:exon:49629;Name=CLUMA_CG007850-RA:exon:49629;Parent=CLUMA_CG007850-RA
superscaffold41B	maker	exon	2167430	2169242	.	+	.	ID=CLUMA_CG007850-RA:exon:49630;Name=CLUMA_CG007850-RA:exon:49630;Parent=CLUMA_CG007850-RA
superscaffold41B	maker	CDS	2154650	2155162	.	+	0	ID=CLUMA_CG007850:2154508-2155162-cds;Name=CLUMA_CG007850-RA:exon:49623-cds;Parent=CLUMA_CG007850-RA
superscaffold41B	maker	CDS	2159619	2159797	.	+	0	ID=CLUMA_CG007850-RA:exon:49624-cds;Name=CLUMA_CG007850-RA:exon:49624-cds;Parent=CLUMA_CG007850-RA
superscaffold41B	maker	CDS	2159855	2165033	.	+	2	ID=CLUMA_CG007850:2159855-2165033-cds;Name=CLUMA_CG007850-RA:exon:49625-cds;Parent=CLUMA_CG007850-RA
superscaffold41B	maker	CDS	2165094	2166138	.	+	0	ID=CLUMA_CG007850-RA:exon:49626-cds;Name=CLUMA_CG007850-RA:exon:49626-cds;Parent=CLUMA_CG007850-RA
superscaffold41B	maker	CDS	2166200	2166614	.	+	1	ID=CLUMA_CG007850:2166200-2166614-cds;Name=CLUMA_CG007850-RA:exon:49627-cds;Parent=CLUMA_CG007850-RA
superscaffold41B	maker	CDS	2166668	2166946	.	+	2	ID=CLUMA_CG007850:2166668-2166946-cds;Name=CLUMA_CG007850-RA:exon:49628-cds;Parent=CLUMA_CG007850-RA
superscaffold41B	maker	CDS	2167003	2167371	.	+	2	ID=CLUMA_CG007850-RA:exon:49629-cds;Name=CLUMA_CG007850-RA:exon:49629-cds;Parent=CLUMA_CG007850-RA
superscaffold41B	maker	CDS	2167430	2168684	.	+	2	ID=CLUMA_CG007850-RA:exon:49630-cds;Name=CLUMA_CG007850-RA:exon:49630-cds;Parent=CLUMA_CG007850-RA
superscaffold41B	maker	gene	2158261	2159043	.	-	.	ID=CLUMA_CG007851;Name=CLUMA_CG007851
superscaffold41B	maker	mRNA	2158261	2159043	.	-	.	ID=CLUMA_CG007851-RA;Name=CLUMA_CG007851-RA;Parent=CLUMA_CG007851;_AED=0.23;_QI=0|-1|0|1|-1|1|1|0|260;_eAED=0.23
superscaffold41B	maker	exon	2158261	2159043	.	-	.	ID=CLUMA_CG007851-RA:exon:50291;Name=CLUMA_CG007851-RA:exon:50291;Parent=CLUMA_CG007851-RA
superscaffold41B	maker	CDS	2158261	2159043	.	-	0	ID=CLUMA_CG007851-RA:exon:50291-cds;Name=CLUMA_CG007851-RA:exon:50291-cds;Parent=CLUMA_CG007851-RA
superscaffold41B	maker	gene	2169462	2170784	.	+	.	ID=CLUMA_CG007852;Name=(sp)_similar_to_Lipase_3
superscaffold41B	maker	mRNA	2169462	2170784	.	+	.	ID=CLUMA_CG007852-RA;Name=CLUMA_CG007852-RA;Parent=CLUMA_CG007852;_AED=0.44;_QI=0|0.28|0.12|1|1|1|8|92|718;_eAED=0.46;date=Thu Mar 24 10:12:29 CET 2016
superscaffold41B	maker	exon	2169462	2169530	.	+	.	ID=CLUMA_CG007852-RA:exon:49744;Name=CLUMA_CG007852-RA:exon:49744;Parent=CLUMA_CG007852-RA
superscaffold41B	maker	exon	2169582	2169771	.	+	.	ID=CLUMA_CG007852-RA:exon:49745;Name=CLUMA_CG007852-RA:exon:49745;Parent=CLUMA_CG007852-RA
superscaffold41B	maker	exon	2169823	2170175	.	+	.	ID=CLUMA_CG007852-RA:exon:49746;Name=CLUMA_CG007852-RA:exon:49746;Parent=CLUMA_CG007852-RA
superscaffold41B	maker	exon	2170233	2170784	.	+	.	ID=CLUMA_CG007852:2170233-2170784;Name=CLUMA_CG007852-RA:exon:49747;Parent=CLUMA_CG007852-RA
superscaffold41B	maker	CDS	2169462	2169530	.	+	0	ID=CLUMA_CG007852-RA:exon:49744-cds;Name=CLUMA_CG007852-RA:exon:49744-cds;Parent=CLUMA_CG007852-RA
superscaffold41B	maker	CDS	2169582	2169771	.	+	0	ID=CLUMA_CG007852-RA:exon:49745-cds;Name=CLUMA_CG007852-RA:exon:49745-cds;Parent=CLUMA_CG007852-RA
superscaffold41B	maker	CDS	2169823	2170175	.	+	1	ID=CLUMA_CG007852-RA:exon:49746-cds;Name=CLUMA_CG007852-RA:exon:49746-cds;Parent=CLUMA_CG007852-RA
superscaffold41B	maker	CDS	2170233	2170784	.	+	0	ID=CLUMA_CG007852:2170233-2170784-cds;Name=CLUMA_CG007852-RA:exon:49747-cds;Parent=CLUMA_CG007852-RA
superscaffold41B	.	gene	2170962	2172527	.	+	.	ID=CLUMA_CG023350;Name=CLUMA_CG023350
superscaffold41B	.	mRNA	2170962	2172527	.	+	.	ID=CLUMA_CG023350-RA;Name=CLUMA_CG023350-RA;Parent=CLUMA_CG023350;date=Thu Mar 24 10:12:43 CET 2016
superscaffold41B	.	exon	2170962	2171265	.	+	.	ID=CLUMA_CG023350-RA:exon:2170962-2171265;Name=Adult-HiSeq_19066_c0_seq1_1352_1_0-1351;Parent=CLUMA_CG023350-RA
superscaffold41B	.	exon	2171332	2171669	.	+	.	ID=CLUMA_CG023350-RA:exon:2171332-2171669;Name=Adult-HiSeq_19066_c0_seq1_1352_1_0-1351;Parent=CLUMA_CG023350-RA
superscaffold41B	.	exon	2171727	2171891	.	+	.	ID=CLUMA_CG023350-RA:exon:2171727-2171891;Name=Adult-HiSeq_19066_c0_seq1_1352_1_0-1351;Parent=CLUMA_CG023350-RA
superscaffold41B	.	exon	2171961	2172527	.	+	.	ID=CLUMA_CG023350-RA:exon:2171961-2172527;Name=Adult-HiSeq_19066_c0_seq1_1352_1_0-1351;Parent=CLUMA_CG023350-RA
superscaffold41B	.	CDS	2170962	2171265	.	+	0	ID=CLUMA_CG023350-RA:exon:2170962-2171265-cds;Name=Adult-HiSeq_19066_c0_seq1_1352_1_0-1351-cds;Parent=CLUMA_CG023350-RA
superscaffold41B	.	CDS	2171332	2171669	.	+	1	ID=CLUMA_CG023350-RA:exon:2171332-2171669-cds;Name=Adult-HiSeq_19066_c0_seq1_1352_1_0-1351-cds;Parent=CLUMA_CG023350-RA
superscaffold41B	.	CDS	2171727	2171891	.	+	0	ID=CLUMA_CG023350-RA:exon:2171727-2171891-cds;Name=Adult-HiSeq_19066_c0_seq1_1352_1_0-1351-cds;Parent=CLUMA_CG023350-RA
superscaffold41B	.	CDS	2171961	2172329	.	+	0	ID=CLUMA_CG023350-RA:exon:2171961-2172527-cds;Name=Adult-HiSeq_19066_c0_seq1_1352_1_0-1351-cds;Parent=CLUMA_CG023350-RA
superscaffold41B	maker	gene	2172607	2173832	.	+	.	ID=CLUMA_CG007853;Name=(sp)_putative_Cyclin-dependent_kinases_regulatory_subunit_1
superscaffold41B	maker	mRNA	2172607	2173832	.	+	.	ID=CLUMA_CG007853-RA;Name=CLUMA_CG007853-RA;Parent=CLUMA_CG007853;_AED=0.48;_QI=78|1|1|1|1|1|4|486|81;_eAED=0.48
superscaffold41B	maker	exon	2172607	2172749	.	+	.	ID=CLUMA_CG007853-RA:exon:49752;Name=CLUMA_CG007853-RA:exon:49752;Parent=CLUMA_CG007853-RA
superscaffold41B	maker	exon	2172882	2172984	.	+	.	ID=CLUMA_CG007853-RA:exon:49753;Name=CLUMA_CG007853-RA:exon:49753;Parent=CLUMA_CG007853-RA
superscaffold41B	maker	exon	2173204	2173253	.	+	.	ID=CLUMA_CG007853-RA:exon:49754;Name=CLUMA_CG007853-RA:exon:49754;Parent=CLUMA_CG007853-RA
superscaffold41B	maker	exon	2173319	2173832	.	+	.	ID=CLUMA_CG007853-RA:exon:49755;Name=CLUMA_CG007853-RA:exon:49755;Parent=CLUMA_CG007853-RA
superscaffold41B	maker	CDS	2172685	2172749	.	+	0	ID=CLUMA_CG007853-RA:exon:49752-cds;Name=CLUMA_CG007853-RA:exon:49752-cds;Parent=CLUMA_CG007853-RA
superscaffold41B	maker	CDS	2172882	2172984	.	+	2	ID=CLUMA_CG007853-RA:exon:49753-cds;Name=CLUMA_CG007853-RA:exon:49753-cds;Parent=CLUMA_CG007853-RA
superscaffold41B	maker	CDS	2173204	2173253	.	+	0	ID=CLUMA_CG007853-RA:exon:49754-cds;Name=CLUMA_CG007853-RA:exon:49754-cds;Parent=CLUMA_CG007853-RA
superscaffold41B	maker	CDS	2173319	2173346	.	+	2	ID=CLUMA_CG007853-RA:exon:49755-cds;Name=CLUMA_CG007853-RA:exon:49755-cds;Parent=CLUMA_CG007853-RA
superscaffold41B	maker	gene	2174399	2175659	.	+	.	ID=CLUMA_CG007854;Name=(sp)_similar_to_Lipase_1
superscaffold41B	maker	mRNA	2174399	2175659	.	+	.	ID=CLUMA_CG007854-RA;Name=CLUMA_CG007854-RA;Parent=CLUMA_CG007854;_AED=0.57;_QI=0|0|0|0.8|1|1|5|0|524;_eAED=0.64;date=Thu Mar 24 10:16:31 CET 2016
superscaffold41B	maker	exon	2174399	2174724	.	+	.	ID=CLUMA_CG007854:2174399-2174724;Name=CLUMA_CG007854-RA:exon:49771;Parent=CLUMA_CG007854-RA
superscaffold41B	.	exon	2174814	2175142	.	+	.	ID=CLUMA_CG007854:2174814-2175142;Name=no_name;Parent=CLUMA_CG007854-RA
superscaffold41B	maker	exon	2175202	2175369	.	+	.	ID=CLUMA_CG007854-RA:exon:49772;Name=CLUMA_CG007854-RA:exon:49772;Parent=CLUMA_CG007854-RA
superscaffold41B	maker	exon	2175423	2175659	.	+	.	ID=CLUMA_CG007854:2175423-2175659;Name=CLUMA_CG007854-RA:exon:49773;Parent=CLUMA_CG007854-RA
superscaffold41B	maker	CDS	2174400	2174724	.	+	0	ID=CLUMA_CG007854:2174399-2174724-cds;Name=CLUMA_CG007854-RA:exon:49771-cds;Parent=CLUMA_CG007854-RA
superscaffold41B	.	CDS	2174814	2175142	.	+	1	ID=CLUMA_CG007854:2174814-2175142-cds;Name=no_name-cds;Parent=CLUMA_CG007854-RA
superscaffold41B	maker	CDS	2175202	2175369	.	+	0	ID=CLUMA_CG007854-RA:exon:49772-cds;Name=CLUMA_CG007854-RA:exon:49772-cds;Parent=CLUMA_CG007854-RA
superscaffold41B	maker	CDS	2175423	2175659	.	+	0	ID=CLUMA_CG007854:2175423-2175659-cds;Name=CLUMA_CG007854-RA:exon:49773-cds;Parent=CLUMA_CG007854-RA
superscaffold41B	.	gene	2176289	2177753	.	+	.	ID=CLUMA_CG023351;Name=CLUMA_CG023351
superscaffold41B	.	mRNA	2176289	2177753	.	+	.	ID=CLUMA_CG023351-RA;Name=CLUMA_CG023351-RA;Parent=CLUMA_CG023351;date=Thu Mar 24 10:18:31 CET 2016
superscaffold41B	.	exon	2176289	2177119	.	+	.	ID=CLUMA_CG023351-RA:exon:2176289-2177119;Name=augustus_masked-superscaffold41B-abinit-gene-0.598-mRNA-1;Parent=CLUMA_CG023351-RA
superscaffold41B	.	exon	2177178	2177402	.	+	.	ID=CLUMA_CG023351-RA:exon:2177178-2177402;Name=augustus_masked-superscaffold41B-abinit-gene-0.598-mRNA-1;Parent=CLUMA_CG023351-RA
superscaffold41B	.	exon	2177598	2177753	.	+	.	ID=CLUMA_CG023351-RA:exon:2177598-2177753;Name=augustus_masked-superscaffold41B-abinit-gene-0.598-mRNA-1;Parent=CLUMA_CG023351-RA
superscaffold41B	.	CDS	2176334	2177119	.	+	0	ID=CLUMA_CG023351-RA:exon:2176289-2177119-cds;Name=augustus_masked-superscaffold41B-abinit-gene-0.598-mRNA-1-cds;Parent=CLUMA_CG023351-RA
superscaffold41B	.	CDS	2177178	2177402	.	+	0	ID=CLUMA_CG023351-RA:exon:2177178-2177402-cds;Name=augustus_masked-superscaffold41B-abinit-gene-0.598-mRNA-1-cds;Parent=CLUMA_CG023351-RA
superscaffold41B	.	CDS	2177598	2177753	.	+	0	ID=CLUMA_CG023351-RA:exon:2177598-2177753-cds;Name=augustus_masked-superscaffold41B-abinit-gene-0.598-mRNA-1-cds;Parent=CLUMA_CG023351-RA
superscaffold41B	maker	gene	2178083	2194331	.	+	.	ID=CLUMA_CG007857;Name=(nr)_putative_hypothetical_protein_AaeL_AAEL001888_[Aedes_aegypti]
superscaffold41B	maker	mRNA	2179556	2194331	.	+	.	ID=CLUMA_CG007857-RA;Name=CLUMA_CG007857-RA;Parent=CLUMA_CG007857;_AED=0.11;_QI=479|1|1|1|0.5|0.6|5|1890|310;_eAED=0.11
superscaffold41B	maker	exon	2179556	2180100	.	+	.	ID=CLUMA_CG007857-RA:exon:49318;Name=CLUMA_CG007857-RA:exon:49318;Parent=CLUMA_CG007857-RA
superscaffold41B	maker	exon	2185251	2185329	.	+	.	ID=CLUMA_CG007857-RA:exon:49319;Name=CLUMA_CG007857-RA:exon:49319;Parent=CLUMA_CG007857-RA
superscaffold41B	maker	exon	2191370	2191659	.	+	.	ID=CLUMA_CG007857-RA:exon:49320;Name=CLUMA_CG007857-RA:exon:49320;Parent=CLUMA_CG007857-RA
superscaffold41B	maker	exon	2191726	2192154	.	+	.	ID=CLUMA_CG007857-RA:exon:49321;Name=CLUMA_CG007857-RA:exon:49321;Parent=CLUMA_CG007857-RA
superscaffold41B	maker	exon	2192373	2194331	.	+	.	ID=CLUMA_CG007857-RA:exon:49322;Name=CLUMA_CG007857-RA:exon:49322;Parent=CLUMA_CG007857-RA
superscaffold41B	maker	CDS	2180035	2180100	.	+	0	ID=CLUMA_CG007857-RA:exon:49318-cds;Name=CLUMA_CG007857-RA:exon:49318-cds;Parent=CLUMA_CG007857-RA
superscaffold41B	maker	CDS	2185251	2185329	.	+	0	ID=CLUMA_CG007857-RA:exon:49319-cds;Name=CLUMA_CG007857-RA:exon:49319-cds;Parent=CLUMA_CG007857-RA
superscaffold41B	maker	CDS	2191370	2191659	.	+	1	ID=CLUMA_CG007857-RA:exon:49320-cds;Name=CLUMA_CG007857-RA:exon:49320-cds;Parent=CLUMA_CG007857-RA
superscaffold41B	maker	CDS	2191726	2192154	.	+	0	ID=CLUMA_CG007857-RA:exon:49321-cds;Name=CLUMA_CG007857-RA:exon:49321-cds;Parent=CLUMA_CG007857-RA
superscaffold41B	maker	CDS	2192373	2192441	.	+	0	ID=CLUMA_CG007857-RA:exon:49322-cds;Name=CLUMA_CG007857-RA:exon:49322-cds;Parent=CLUMA_CG007857-RA
superscaffold41B	.	mRNA	2178083	2194331	.	+	.	ID=CLUMA_CG007857-RB;Name=CLUMA_CG007857-RB;Parent=CLUMA_CG007857;date=Thu Mar 24 14:18:54 CET 2016
superscaffold41B	.	exon	2178083	2178281	.	+	.	ID=CLUMA_CG007857:2178083-2178281;Name=LIII-frFM-HiSeq_890249_c0_seq1_221_199_0-220;Parent=CLUMA_CG007857-RB
superscaffold41B	.	exon	2185251	2185329	.	+	.	ID=CLUMA_CG007857:2185251-2185329;Name=maker-superscaffold41B-exonerate_est2genome-gene-0.110-mRNA-1;Parent=CLUMA_CG007857-RB
superscaffold41B	.	exon	2191370	2191659	.	+	.	ID=CLUMA_CG007857:2191370-2191659;Name=maker-superscaffold41B-exonerate_est2genome-gene-0.110-mRNA-1;Parent=CLUMA_CG007857-RB
superscaffold41B	.	exon	2191726	2192154	.	+	.	ID=CLUMA_CG007857:2191726-2192154;Name=maker-superscaffold41B-exonerate_est2genome-gene-0.110-mRNA-1;Parent=CLUMA_CG007857-RB
superscaffold41B	.	exon	2192373	2194331	.	+	.	ID=CLUMA_CG007857:2192373-2194331;Name=maker-superscaffold41B-exonerate_est2genome-gene-0.110-mRNA-1;Parent=CLUMA_CG007857-RB
superscaffold41B	.	CDS	2191372	2191659	.	+	0	ID=CLUMA_CG007857:2191370-2191659-cds;Name=maker-superscaffold41B-exonerate_est2genome-gene-0.110-mRNA-1-cds;Parent=CLUMA_CG007857-RB
superscaffold41B	.	CDS	2191726	2192154	.	+	0	ID=CLUMA_CG007857:2191726-2192154-cds;Name=maker-superscaffold41B-exonerate_est2genome-gene-0.110-mRNA-1-cds;Parent=CLUMA_CG007857-RB
superscaffold41B	.	CDS	2192373	2192441	.	+	0	ID=CLUMA_CG007857:2192373-2194331-cds;Name=maker-superscaffold41B-exonerate_est2genome-gene-0.110-mRNA-1-cds;Parent=CLUMA_CG007857-RB
superscaffold41B	maker	gene	2178134	2180818	.	-	.	ID=CLUMA_CG007856;Name=CLUMA_CG007856
superscaffold41B	maker	mRNA	2178134	2180818	.	-	.	ID=CLUMA_CG007856-RA;Name=CLUMA_CG007856-RA;Parent=CLUMA_CG007856;_AED=0.21;_QI=0|0|0.33|1|0|0.66|3|717|152;_eAED=0.22;date=Thu Mar 24 14:17:54 CET 2016
superscaffold41B	maker	exon	2180727	2180818	.	-	.	ID=CLUMA_CG007856-RA:exon:50328;Name=CLUMA_CG007856-RA:exon:50328;Parent=CLUMA_CG007856-RA
superscaffold41B	maker	exon	2178134	2179183	.	-	.	ID=CLUMA_CG007856-RA:exon:50330;Name=CLUMA_CG007856-RA:exon:50330;Parent=CLUMA_CG007856-RA
superscaffold41B	maker	CDS	2179057	2179180	.	-	0	ID=CLUMA_CG007856-RA:exon:50330-cds;Name=CLUMA_CG007856-RA:exon:50330-cds;Parent=CLUMA_CG007856-RA
superscaffold41B	maker	gene	2186329	2187467	.	-	.	ID=CLUMA_CG007859;Name=CLUMA_CG007859
superscaffold41B	maker	mRNA	2186329	2187467	.	-	.	ID=CLUMA_CG007859-RA;Name=CLUMA_CG007859-RA;Parent=CLUMA_CG007859;_AED=1.00;_QI=0|0|0|0|1|1|2|0|102;_eAED=1.00
superscaffold41B	maker	exon	2187220	2187467	.	-	.	ID=CLUMA_CG007859-RA:exon:51396;Name=CLUMA_CG007859-RA:exon:51396;Parent=CLUMA_CG007859-RA
superscaffold41B	maker	exon	2186329	2186389	.	-	.	ID=CLUMA_CG007859-RA:exon:51395;Name=CLUMA_CG007859-RA:exon:51395;Parent=CLUMA_CG007859-RA
superscaffold41B	maker	CDS	2187220	2187467	.	-	0	ID=CLUMA_CG007859-RA:exon:51396-cds;Name=CLUMA_CG007859-RA:exon:51396-cds;Parent=CLUMA_CG007859-RA
superscaffold41B	maker	CDS	2186329	2186389	.	-	2	ID=CLUMA_CG007859-RA:exon:51395-cds;Name=CLUMA_CG007859-RA:exon:51395-cds;Parent=CLUMA_CG007859-RA
superscaffold41B	maker	gene	2195292	2196283	.	+	.	ID=CLUMA_CG007862;Name=(sp)_similar_to_Zinc_metalloproteinase_nas-6
superscaffold41B	maker	mRNA	2195292	2196283	.	+	.	ID=CLUMA_CG007862-RA;Name=CLUMA_CG007862-RA;Parent=CLUMA_CG007862;_AED=0.06;_QI=37|0.66|0.5|1|0.66|0.5|4|46|508;_eAED=0.06;date=Thu Mar 24 14:22:33 CET 2016
superscaffold41B	maker	exon	2195292	2195590	.	+	.	ID=CLUMA_CG007862-RA:exon:49238-1;Name=CLUMA_CG007862-RA:exon:49238-1;Parent=CLUMA_CG007862-RA
superscaffold41B	maker	exon	2195669	2196283	.	+	.	ID=CLUMA_CG007862:2195669-2196283;Name=CLUMA_CG007862-RA:exon:49239-1;Parent=CLUMA_CG007862-RA
superscaffold41B	maker	CDS	2195329	2195590	.	+	0	ID=CLUMA_CG007862-RA:exon:49238-1-cds;Name=CLUMA_CG007862-RA:exon:49238-1-cds;Parent=CLUMA_CG007862-RA
superscaffold41B	maker	CDS	2195669	2196186	.	+	1	ID=CLUMA_CG007862:2195669-2196283-cds;Name=CLUMA_CG007862-RA:exon:49239-1-cds;Parent=CLUMA_CG007862-RA
superscaffold41B	.	gene	2200891	2201832	.	+	.	ID=CLUMA_CG023352;Name=CLUMA_CG023352
superscaffold41B	.	mRNA	2200891	2201832	.	+	.	ID=CLUMA_CG023352-RA;Name=CLUMA_CG023352-RA;Parent=CLUMA_CG023352;date=Thu Mar 24 14:22:53 CET 2016
superscaffold41B	.	exon	2200891	2201191	.	+	.	ID=CLUMA_CG023352-RA:exon:2200891-2201191;Name=AllNorm454-IT_Contig_9769;Parent=CLUMA_CG023352-RA
superscaffold41B	.	exon	2201269	2201832	.	+	.	ID=CLUMA_CG023352-RA:exon:2201269-2201832;Name=AllNorm454-IT_Contig_9769;Parent=CLUMA_CG023352-RA
superscaffold41B	.	CDS	2200930	2201191	.	+	0	ID=CLUMA_CG023352-RA:exon:2200891-2201191-cds;Name=AllNorm454-IT_Contig_9769-cds;Parent=CLUMA_CG023352-RA
superscaffold41B	.	CDS	2201269	2201786	.	+	1	ID=CLUMA_CG023352-RA:exon:2201269-2201832-cds;Name=AllNorm454-IT_Contig_9769-cds;Parent=CLUMA_CG023352-RA
superscaffold41B	maker	gene	2202436	2206316	.	-	.	ID=CLUMA_CG007863;Name=(sp)_similar_to_Phosphatidylinositol_phosphatase_PTPRQ
superscaffold41B	maker	mRNA	2202436	2206316	.	-	.	ID=CLUMA_CG007863-RA;Name=CLUMA_CG007863-RA;Parent=CLUMA_CG007863;_AED=0.15;_QI=0|0.71|0.5|0.87|1|1|8|102|1440;_eAED=0.26;date=Thu Mar 24 14:27:28 CET 2016
superscaffold41B	.	exon	2206124	2206316	.	-	.	ID=CLUMA_CG007863:2206316-2206124;Name=no_name;Parent=CLUMA_CG007863-RA
superscaffold41B	maker	exon	2204384	2206060	.	-	.	ID=CLUMA_CG007863:2206060-2204384;Name=CLUMA_CG007863-RA:exon:50428;Parent=CLUMA_CG007863-RA
superscaffold41B	maker	exon	2204042	2204326	.	-	.	ID=CLUMA_CG007863-RA:exon:50429;Name=CLUMA_CG007863-RA:exon:50429;Parent=CLUMA_CG007863-RA
superscaffold41B	maker	exon	2203377	2203991	.	-	.	ID=CLUMA_CG007863-RA:exon:50430;Name=CLUMA_CG007863-RA:exon:50430;Parent=CLUMA_CG007863-RA
superscaffold41B	maker	exon	2203162	2203313	.	-	.	ID=CLUMA_CG007863-RA:exon:50431;Name=CLUMA_CG007863-RA:exon:50431;Parent=CLUMA_CG007863-RA
superscaffold41B	maker	exon	2202436	2203104	.	-	.	ID=CLUMA_CG007863-RA:exon:50432;Name=CLUMA_CG007863-RA:exon:50432;Parent=CLUMA_CG007863-RA
superscaffold41B	.	CDS	2206124	2206241	.	-	0	ID=CLUMA_CG007863:2206316-2206124-cds;Name=no_name-cds;Parent=CLUMA_CG007863-RA
superscaffold41B	maker	CDS	2204384	2206060	.	-	1	ID=CLUMA_CG007863:2206060-2204384-cds;Name=CLUMA_CG007863-RA:exon:50428-cds;Parent=CLUMA_CG007863-RA
superscaffold41B	maker	CDS	2204042	2204326	.	-	1	ID=CLUMA_CG007863-RA:exon:50429-cds;Name=CLUMA_CG007863-RA:exon:50429-cds;Parent=CLUMA_CG007863-RA
superscaffold41B	maker	CDS	2203377	2203991	.	-	1	ID=CLUMA_CG007863-RA:exon:50430-cds;Name=CLUMA_CG007863-RA:exon:50430-cds;Parent=CLUMA_CG007863-RA
superscaffold41B	maker	CDS	2203162	2203313	.	-	1	ID=CLUMA_CG007863-RA:exon:50431-cds;Name=CLUMA_CG007863-RA:exon:50431-cds;Parent=CLUMA_CG007863-RA
superscaffold41B	maker	CDS	2202538	2203104	.	-	0	ID=CLUMA_CG007863-RA:exon:50432-cds;Name=CLUMA_CG007863-RA:exon:50432-cds;Parent=CLUMA_CG007863-RA
superscaffold41B	.	gene	2206591	2207893	.	-	.	ID=CLUMA_CG023353;Name=CLUMA_CG023353
superscaffold41B	.	mRNA	2206591	2207893	.	-	.	ID=CLUMA_CG023353-RA;Name=CLUMA_CG023353-RA;Parent=CLUMA_CG023353;date=Thu Mar 24 14:27:47 CET 2016
superscaffold41B	.	exon	2207785	2207893	.	-	.	ID=CLUMA_CG023353-RA:exon:2207893-2207785;Name=augustus_masked-superscaffold41B-abinit-gene-0.603-mRNA-1;Parent=CLUMA_CG023353-RA
superscaffold41B	.	exon	2207436	2207723	.	-	.	ID=CLUMA_CG023353-RA:exon:2207723-2207436;Name=augustus_masked-superscaffold41B-abinit-gene-0.603-mRNA-1;Parent=CLUMA_CG023353-RA
superscaffold41B	.	exon	2206591	2207378	.	-	.	ID=CLUMA_CG023353-RA:exon:2207378-2206591;Name=LIII-frFM-HiSeq_178430_c0_seq1_851_751_0-456_380_457-850;Parent=CLUMA_CG023353-RA
superscaffold41B	.	CDS	2207785	2207893	.	-	0	ID=CLUMA_CG023353-RA:exon:2207893-2207785-cds;Name=augustus_masked-superscaffold41B-abinit-gene-0.603-mRNA-1-cds;Parent=CLUMA_CG023353-RA
superscaffold41B	.	CDS	2207436	2207723	.	-	1	ID=CLUMA_CG023353-RA:exon:2207723-2207436-cds;Name=augustus_masked-superscaffold41B-abinit-gene-0.603-mRNA-1-cds;Parent=CLUMA_CG023353-RA
superscaffold41B	.	CDS	2206738	2207378	.	-	1	ID=CLUMA_CG023353-RA:exon:2207378-2206591-cds;Name=LIII-frFM-HiSeq_178430_c0_seq1_851_751_0-456_380_457-850-cds;Parent=CLUMA_CG023353-RA
superscaffold41B	maker	gene	2213464	2213927	.	-	.	ID=CLUMA_CG007865;Name=CLUMA_CG007865
superscaffold41B	maker	mRNA	2213464	2213927	.	-	.	ID=CLUMA_CG007865-RA;Name=CLUMA_CG007865-RA;Parent=CLUMA_CG007865;_AED=0.58;_QI=0|0|0|0.25|1|1|4|0|88;_eAED=0.58;date=Thu Mar 24 14:31:12 CET 2016
superscaffold41B	maker	exon	2213819	2213927	.	-	.	ID=CLUMA_CG007865:2213927-2213819;Name=CLUMA_CG007865-RA:exon:50620;Parent=CLUMA_CG007865-RA
superscaffold41B	maker	exon	2213623	2213752	.	-	.	ID=CLUMA_CG007865-RA:exon:50619;Name=CLUMA_CG007865-RA:exon:50619;Parent=CLUMA_CG007865-RA
superscaffold41B	maker	exon	2213464	2213563	.	-	.	ID=CLUMA_CG007865:2213563-2213464;Name=CLUMA_CG007865-RA:exon:50618;Parent=CLUMA_CG007865-RA
superscaffold41B	maker	CDS	2213819	2213849	.	-	0	ID=CLUMA_CG007865:2213927-2213819-cds;Name=CLUMA_CG007865-RA:exon:50620-cds;Parent=CLUMA_CG007865-RA
superscaffold41B	maker	CDS	2213623	2213752	.	-	1	ID=CLUMA_CG007865-RA:exon:50619-cds;Name=CLUMA_CG007865-RA:exon:50619-cds;Parent=CLUMA_CG007865-RA
superscaffold41B	maker	CDS	2213545	2213563	.	-	2	ID=CLUMA_CG007865:2213563-2213464-cds;Name=CLUMA_CG007865-RA:exon:50618-cds;Parent=CLUMA_CG007865-RA
superscaffold41B	maker	gene	2214498	2214952	.	+	.	ID=CLUMA_CG007866;Name=CLUMA_CG007866
superscaffold41B	maker	mRNA	2214498	2214952	.	+	.	ID=CLUMA_CG007866-RA;Name=CLUMA_CG007866-RA;Parent=CLUMA_CG007866;_AED=0.35;_QI=49|0.5|0.66|0.66|1|1|3|0|88;_eAED=0.35;date=Thu Mar 24 14:31:37 CET 2016
superscaffold41B	maker	exon	2214498	2214571	.	+	.	ID=CLUMA_CG007866-RA:exon:49674;Name=CLUMA_CG007866-RA:exon:49674;Parent=CLUMA_CG007866-RA
superscaffold41B	maker	exon	2214629	2214766	.	+	.	ID=CLUMA_CG007866-RA:exon:49675;Name=CLUMA_CG007866-RA:exon:49675;Parent=CLUMA_CG007866-RA
superscaffold41B	maker	exon	2214828	2214952	.	+	.	ID=CLUMA_CG007866:2214828-2214952;Name=CLUMA_CG007866-RA:exon:49676;Parent=CLUMA_CG007866-RA
superscaffold41B	maker	CDS	2214547	2214571	.	+	0	ID=CLUMA_CG007866-RA:exon:49674-cds;Name=CLUMA_CG007866-RA:exon:49674-cds;Parent=CLUMA_CG007866-RA
superscaffold41B	maker	CDS	2214629	2214766	.	+	1	ID=CLUMA_CG007866-RA:exon:49675-cds;Name=CLUMA_CG007866-RA:exon:49675-cds;Parent=CLUMA_CG007866-RA
superscaffold41B	maker	CDS	2214828	2214859	.	+	1	ID=CLUMA_CG007866:2214828-2214952-cds;Name=CLUMA_CG007866-RA:exon:49676-cds;Parent=CLUMA_CG007866-RA
superscaffold41B	maker	gene	2215556	2216020	.	-	.	ID=CLUMA_CG007867;Name=CLUMA_CG007867
superscaffold41B	maker	mRNA	2215556	2216020	.	-	.	ID=CLUMA_CG007867-RA;Name=CLUMA_CG007867-RA;Parent=CLUMA_CG007867;_AED=0.41;_QI=0|0.5|0.66|0.66|1|1|3|103|107;_eAED=0.41;date=Thu Mar 24 14:32:03 CET 2016
superscaffold41B	maker	exon	2215925	2216020	.	-	.	ID=CLUMA_CG007867:2216020-2215925;Name=CLUMA_CG007867-RA:exon:50501;Parent=CLUMA_CG007867-RA
superscaffold41B	maker	exon	2215745	2215870	.	-	.	ID=CLUMA_CG007867-RA:exon:50502;Name=CLUMA_CG007867-RA:exon:50502;Parent=CLUMA_CG007867-RA
superscaffold41B	maker	exon	2215556	2215690	.	-	.	ID=CLUMA_CG007867-RA:exon:50503;Name=CLUMA_CG007867-RA:exon:50503;Parent=CLUMA_CG007867-RA
superscaffold41B	maker	CDS	2215925	2215949	.	-	0	ID=CLUMA_CG007867:2216020-2215925-cds;Name=CLUMA_CG007867-RA:exon:50501-cds;Parent=CLUMA_CG007867-RA
superscaffold41B	maker	CDS	2215745	2215870	.	-	1	ID=CLUMA_CG007867-RA:exon:50502-cds;Name=CLUMA_CG007867-RA:exon:50502-cds;Parent=CLUMA_CG007867-RA
superscaffold41B	maker	CDS	2215659	2215690	.	-	1	ID=CLUMA_CG007867-RA:exon:50503-cds;Name=CLUMA_CG007867-RA:exon:50503-cds;Parent=CLUMA_CG007867-RA
superscaffold41B	maker	gene	2227727	2229260	.	-	.	ID=CLUMA_CG007870;Name=(sp)_similar_to_Fork_head_domain_transcription_factor_slp2
superscaffold41B	maker	mRNA	2227727	2229260	.	-	.	ID=CLUMA_CG007870-RA;Name=CLUMA_CG007870-RA;Parent=CLUMA_CG007870;_AED=0.22;_QI=0|0|0|1|1|1|2|0|308;_eAED=0.27;date=Thu Mar 24 14:32:47 CET 2016
superscaffold41B	maker	exon	2227727	2229260	.	-	.	ID=CLUMA_CG007870:2229260-2227727;Name=CLUMA_CG007870-RA:exon:50367;Parent=CLUMA_CG007870-RA
superscaffold41B	maker	CDS	2227879	2229042	.	-	0	ID=CLUMA_CG007870:2229260-2227727-cds;Name=CLUMA_CG007870-RA:exon:50367-cds;Parent=CLUMA_CG007870-RA
superscaffold41B	maker	gene	2235881	2237159	.	+	.	ID=CLUMA_CG007872;Name=(sp)_putative_Fork_head_domain_transcription_factor_slp2
superscaffold41B	maker	mRNA	2235881	2237159	.	+	.	ID=CLUMA_CG007872-RA;Name=CLUMA_CG007872-RA;Parent=CLUMA_CG007872;_AED=0.15;_QI=0|0|0|0.5|1|1|2|0|324;_eAED=0.16
superscaffold41B	maker	exon	2235881	2236766	.	+	.	ID=CLUMA_CG007872-RA:exon:49313;Name=CLUMA_CG007872-RA:exon:49313;Parent=CLUMA_CG007872-RA
superscaffold41B	maker	exon	2237071	2237159	.	+	.	ID=CLUMA_CG007872-RA:exon:49314;Name=CLUMA_CG007872-RA:exon:49314;Parent=CLUMA_CG007872-RA
superscaffold41B	maker	CDS	2235881	2236766	.	+	0	ID=CLUMA_CG007872-RA:exon:49313-cds;Name=CLUMA_CG007872-RA:exon:49313-cds;Parent=CLUMA_CG007872-RA
superscaffold41B	maker	CDS	2237071	2237159	.	+	1	ID=CLUMA_CG007872-RA:exon:49314-cds;Name=CLUMA_CG007872-RA:exon:49314-cds;Parent=CLUMA_CG007872-RA
superscaffold41B	maker	gene	2267028	2276415	.	+	.	ID=CLUMA_CG007878;Name=(sp)_putative_Tubulin_polyglutamylase_TTLL4
superscaffold41B	maker	mRNA	2267028	2276415	.	+	.	ID=CLUMA_CG007878-RA;Name=CLUMA_CG007878-RA;Parent=CLUMA_CG007878;_AED=0.30;_QI=157|1|1|1|0.66|0.71|7|287|993;_eAED=0.30
superscaffold41B	maker	exon	2267028	2267163	.	+	.	ID=CLUMA_CG007878-RA:exon:49591;Name=CLUMA_CG007878-RA:exon:49591;Parent=CLUMA_CG007878-RA
superscaffold41B	maker	exon	2271421	2272801	.	+	.	ID=CLUMA_CG007878-RA:exon:49592-1;Name=CLUMA_CG007878-RA:exon:49592-1;Parent=CLUMA_CG007878-RA
superscaffold41B	maker	exon	2273067	2273424	.	+	.	ID=CLUMA_CG007878-RA:exon:49593-1;Name=CLUMA_CG007878-RA:exon:49593-1;Parent=CLUMA_CG007878-RA
superscaffold41B	maker	exon	2273482	2274046	.	+	.	ID=CLUMA_CG007878-RA:exon:49594-1;Name=CLUMA_CG007878-RA:exon:49594-1;Parent=CLUMA_CG007878-RA
superscaffold41B	maker	exon	2274104	2274265	.	+	.	ID=CLUMA_CG007878-RA:exon:49595-1;Name=CLUMA_CG007878-RA:exon:49595-1;Parent=CLUMA_CG007878-RA
superscaffold41B	maker	exon	2274319	2274597	.	+	.	ID=CLUMA_CG007878-RA:exon:49596-1;Name=CLUMA_CG007878-RA:exon:49596-1;Parent=CLUMA_CG007878-RA
superscaffold41B	maker	exon	2275871	2276415	.	+	.	ID=CLUMA_CG007878-RA:exon:49597-1;Name=CLUMA_CG007878-RA:exon:49597-1;Parent=CLUMA_CG007878-RA
superscaffold41B	maker	CDS	2271442	2272801	.	+	0	ID=CLUMA_CG007878-RA:exon:49592-1-cds;Name=CLUMA_CG007878-RA:exon:49592-1-cds;Parent=CLUMA_CG007878-RA
superscaffold41B	maker	CDS	2273067	2273424	.	+	1	ID=CLUMA_CG007878-RA:exon:49593-1-cds;Name=CLUMA_CG007878-RA:exon:49593-1-cds;Parent=CLUMA_CG007878-RA
superscaffold41B	maker	CDS	2273482	2274046	.	+	2	ID=CLUMA_CG007878-RA:exon:49594-1-cds;Name=CLUMA_CG007878-RA:exon:49594-1-cds;Parent=CLUMA_CG007878-RA
superscaffold41B	maker	CDS	2274104	2274265	.	+	0	ID=CLUMA_CG007878-RA:exon:49595-1-cds;Name=CLUMA_CG007878-RA:exon:49595-1-cds;Parent=CLUMA_CG007878-RA
superscaffold41B	maker	CDS	2274319	2274597	.	+	0	ID=CLUMA_CG007878-RA:exon:49596-1-cds;Name=CLUMA_CG007878-RA:exon:49596-1-cds;Parent=CLUMA_CG007878-RA
superscaffold41B	maker	CDS	2275871	2276128	.	+	0	ID=CLUMA_CG007878-RA:exon:49597-1-cds;Name=CLUMA_CG007878-RA:exon:49597-1-cds;Parent=CLUMA_CG007878-RA
superscaffold41B	maker	mRNA	2271292	2276415	.	+	.	ID=CLUMA_CG007878-RB;Name=CLUMA_CG007878-RB;Parent=CLUMA_CG007878;_AED=0.31;_QI=48|1|1|1|0.66|0.71|7|287|1006;_eAED=0.31
superscaffold41B	maker	exon	2271292	2271357	.	+	.	ID=CLUMA_CG007878-RB:exon:49598;Name=CLUMA_CG007878-RB:exon:49598;Parent=CLUMA_CG007878-RB
superscaffold41B	maker	exon	2271421	2272801	.	+	.	ID=CLUMA_CG007878-RB:exon:49592-2;Name=CLUMA_CG007878-RB:exon:49592-2;Parent=CLUMA_CG007878-RB
superscaffold41B	maker	exon	2273067	2273424	.	+	.	ID=CLUMA_CG007878-RB:exon:49593-2;Name=CLUMA_CG007878-RB:exon:49593-2;Parent=CLUMA_CG007878-RB
superscaffold41B	maker	exon	2273482	2274046	.	+	.	ID=CLUMA_CG007878-RB:exon:49594-2;Name=CLUMA_CG007878-RB:exon:49594-2;Parent=CLUMA_CG007878-RB
superscaffold41B	maker	exon	2274104	2274265	.	+	.	ID=CLUMA_CG007878-RB:exon:49595-2;Name=CLUMA_CG007878-RB:exon:49595-2;Parent=CLUMA_CG007878-RB
superscaffold41B	maker	exon	2274319	2274597	.	+	.	ID=CLUMA_CG007878-RB:exon:49596-2;Name=CLUMA_CG007878-RB:exon:49596-2;Parent=CLUMA_CG007878-RB
superscaffold41B	maker	exon	2275871	2276415	.	+	.	ID=CLUMA_CG007878-RB:exon:49597-2;Name=CLUMA_CG007878-RB:exon:49597-2;Parent=CLUMA_CG007878-RB
superscaffold41B	maker	CDS	2271340	2271357	.	+	0	ID=CLUMA_CG007878-RB:exon:49598-cds;Name=CLUMA_CG007878-RB:exon:49598-cds;Parent=CLUMA_CG007878-RB
superscaffold41B	maker	CDS	2271421	2272801	.	+	0	ID=CLUMA_CG007878-RB:exon:49592-2-cds;Name=CLUMA_CG007878-RB:exon:49592-2-cds;Parent=CLUMA_CG007878-RB
superscaffold41B	maker	CDS	2273067	2273424	.	+	1	ID=CLUMA_CG007878-RB:exon:49593-2-cds;Name=CLUMA_CG007878-RB:exon:49593-2-cds;Parent=CLUMA_CG007878-RB
superscaffold41B	maker	CDS	2273482	2274046	.	+	2	ID=CLUMA_CG007878-RB:exon:49594-2-cds;Name=CLUMA_CG007878-RB:exon:49594-2-cds;Parent=CLUMA_CG007878-RB
superscaffold41B	maker	CDS	2274104	2274265	.	+	0	ID=CLUMA_CG007878-RB:exon:49595-2-cds;Name=CLUMA_CG007878-RB:exon:49595-2-cds;Parent=CLUMA_CG007878-RB
superscaffold41B	maker	CDS	2274319	2274597	.	+	0	ID=CLUMA_CG007878-RB:exon:49596-2-cds;Name=CLUMA_CG007878-RB:exon:49596-2-cds;Parent=CLUMA_CG007878-RB
superscaffold41B	maker	CDS	2275871	2276128	.	+	0	ID=CLUMA_CG007878-RB:exon:49597-2-cds;Name=CLUMA_CG007878-RB:exon:49597-2-cds;Parent=CLUMA_CG007878-RB
superscaffold41B	maker	gene	2276593	2284487	.	+	.	ID=CLUMA_CG007879;Name=(sp)_putative_Profilin
superscaffold41B	maker	mRNA	2276593	2282670	.	+	.	ID=CLUMA_CG007879-RA;Name=CLUMA_CG007879-RA;Parent=CLUMA_CG007879;_AED=0.39;_QI=222|1|1|1|1|1|3|1278|126;_eAED=0.39
superscaffold41B	maker	exon	2276593	2276925	.	+	.	ID=CLUMA_CG007879-RA:exon:49713;Name=CLUMA_CG007879-RA:exon:49713;Parent=CLUMA_CG007879-RA
superscaffold41B	maker	exon	2281048	2281219	.	+	.	ID=CLUMA_CG007879-RA:exon:49714;Name=CLUMA_CG007879-RA:exon:49714;Parent=CLUMA_CG007879-RA
superscaffold41B	maker	exon	2281295	2282670	.	+	.	ID=CLUMA_CG007879-RA:exon:49715;Name=CLUMA_CG007879-RA:exon:49715;Parent=CLUMA_CG007879-RA
superscaffold41B	maker	CDS	2276815	2276925	.	+	0	ID=CLUMA_CG007879-RA:exon:49713-cds;Name=CLUMA_CG007879-RA:exon:49713-cds;Parent=CLUMA_CG007879-RA
superscaffold41B	maker	CDS	2281048	2281219	.	+	0	ID=CLUMA_CG007879-RA:exon:49714-cds;Name=CLUMA_CG007879-RA:exon:49714-cds;Parent=CLUMA_CG007879-RA
superscaffold41B	maker	CDS	2281295	2281392	.	+	1	ID=CLUMA_CG007879-RA:exon:49715-cds;Name=CLUMA_CG007879-RA:exon:49715-cds;Parent=CLUMA_CG007879-RA
superscaffold41B	.	mRNA	2276593	2284487	.	+	.	ID=CLUMA_CG007879-RB;Name=CLUMA_CG007879-RB;Parent=CLUMA_CG007879;date=Thu Mar 24 14:35:12 CET 2016
superscaffold41B	.	exon	2276593	2276925	.	+	.	ID=CLUMA_CG007879:2276593-2276925;Name=AllNorm454-IT_Contig_29859;Parent=CLUMA_CG007879-RB
superscaffold41B	.	exon	2281048	2281219	.	+	.	ID=CLUMA_CG007879:2281048-2281219;Name=AllNorm454-RE_Contig_1453;Parent=CLUMA_CG007879-RB
superscaffold41B	.	exon	2281295	2281394	.	+	.	ID=CLUMA_CG007879:2281295-2281394;Name=Adult-HiSeq_35237_c0_seq1_999_1_0-998;Parent=CLUMA_CG007879-RB
superscaffold41B	.	exon	2283514	2284487	.	+	.	ID=CLUMA_CG007879:2283514-2284487;Name=Adult-HiSeq_35237_c0_seq1_999_1_0-998;Parent=CLUMA_CG007879-RB
superscaffold41B	.	CDS	2276815	2276925	.	+	0	ID=CLUMA_CG007879:2276593-2276925-cds;Name=AllNorm454-IT_Contig_29859-cds;Parent=CLUMA_CG007879-RB
superscaffold41B	.	CDS	2281048	2281219	.	+	0	ID=CLUMA_CG007879:2281048-2281219-cds;Name=AllNorm454-RE_Contig_1453-cds;Parent=CLUMA_CG007879-RB
superscaffold41B	.	CDS	2281295	2281392	.	+	1	ID=CLUMA_CG007879:2281295-2281394-cds;Name=Adult-HiSeq_35237_c0_seq1_999_1_0-998-cds;Parent=CLUMA_CG007879-RB
superscaffold41B	maker	gene	2278834	2280233	.	-	.	ID=CLUMA_CG007881;Name=CLUMA_CG007881
superscaffold41B	maker	mRNA	2278834	2280233	.	-	.	ID=CLUMA_CG007881-RA;Name=CLUMA_CG007881-RA;Parent=CLUMA_CG007881;_AED=0.64;_QI=0|0|0|0.66|1|1|3|0|72;_eAED=1.00
superscaffold41B	maker	exon	2280196	2280233	.	-	.	ID=CLUMA_CG007881-RA:exon:51202;Name=CLUMA_CG007881-RA:exon:51202;Parent=CLUMA_CG007881-RA
superscaffold41B	maker	exon	2279233	2279332	.	-	.	ID=CLUMA_CG007881-RA:exon:51201;Name=CLUMA_CG007881-RA:exon:51201;Parent=CLUMA_CG007881-RA
superscaffold41B	maker	exon	2278834	2278914	.	-	.	ID=CLUMA_CG007881-RA:exon:51200;Name=CLUMA_CG007881-RA:exon:51200;Parent=CLUMA_CG007881-RA
superscaffold41B	maker	CDS	2280196	2280233	.	-	0	ID=CLUMA_CG007881-RA:exon:51202-cds;Name=CLUMA_CG007881-RA:exon:51202-cds;Parent=CLUMA_CG007881-RA
superscaffold41B	maker	CDS	2279233	2279332	.	-	2	ID=CLUMA_CG007881-RA:exon:51201-cds;Name=CLUMA_CG007881-RA:exon:51201-cds;Parent=CLUMA_CG007881-RA
superscaffold41B	maker	CDS	2278834	2278914	.	-	0	ID=CLUMA_CG007881-RA:exon:51200-cds;Name=CLUMA_CG007881-RA:exon:51200-cds;Parent=CLUMA_CG007881-RA
superscaffold41B	maker	gene	2284521	2325914	.	-	.	ID=CLUMA_CG007882;Name=(nr)_putative_conserved_hypothetical_protein_[Culex_quinquefasciatus]
superscaffold41B	maker	mRNA	2284521	2325914	.	-	.	ID=CLUMA_CG007882-RA;Name=CLUMA_CG007882-RA;Parent=CLUMA_CG007882;_AED=0.24;_QI=506|1|0.93|1|0.8|0.75|16|2350|1181;_eAED=0.24
superscaffold41B	maker	exon	2325616	2325914	.	-	.	ID=CLUMA_CG007882-RA:exon:50545-1;Name=CLUMA_CG007882-RA:exon:50545-1;Parent=CLUMA_CG007882-RA
superscaffold41B	maker	exon	2324699	2324847	.	-	.	ID=CLUMA_CG007882-RA:exon:50546-1;Name=CLUMA_CG007882-RA:exon:50546-1;Parent=CLUMA_CG007882-RA
superscaffold41B	maker	exon	2318048	2318155	.	-	.	ID=CLUMA_CG007882-RA:exon:50547-1;Name=CLUMA_CG007882-RA:exon:50547-1;Parent=CLUMA_CG007882-RA
superscaffold41B	maker	exon	2314136	2314294	.	-	.	ID=CLUMA_CG007882-RA:exon:50548-1;Name=CLUMA_CG007882-RA:exon:50548-1;Parent=CLUMA_CG007882-RA
superscaffold41B	maker	exon	2312729	2312872	.	-	.	ID=CLUMA_CG007882-RA:exon:50549-1;Name=CLUMA_CG007882-RA:exon:50549-1;Parent=CLUMA_CG007882-RA
superscaffold41B	maker	exon	2311653	2311851	.	-	.	ID=CLUMA_CG007882-RA:exon:50550-1;Name=CLUMA_CG007882-RA:exon:50550-1;Parent=CLUMA_CG007882-RA
superscaffold41B	maker	exon	2308487	2308670	.	-	.	ID=CLUMA_CG007882-RA:exon:50551-1;Name=CLUMA_CG007882-RA:exon:50551-1;Parent=CLUMA_CG007882-RA
superscaffold41B	maker	exon	2301801	2302426	.	-	.	ID=CLUMA_CG007882-RA:exon:50552;Name=CLUMA_CG007882-RA:exon:50552;Parent=CLUMA_CG007882-RA
superscaffold41B	maker	exon	2298691	2298874	.	-	.	ID=CLUMA_CG007882-RA:exon:50553;Name=CLUMA_CG007882-RA:exon:50553;Parent=CLUMA_CG007882-RA
superscaffold41B	maker	exon	2298322	2298625	.	-	.	ID=CLUMA_CG007882-RA:exon:50554-1;Name=CLUMA_CG007882-RA:exon:50554-1;Parent=CLUMA_CG007882-RA
superscaffold41B	maker	exon	2297885	2298258	.	-	.	ID=CLUMA_CG007882-RA:exon:50555-1;Name=CLUMA_CG007882-RA:exon:50555-1;Parent=CLUMA_CG007882-RA
superscaffold41B	maker	exon	2295593	2296286	.	-	.	ID=CLUMA_CG007882-RA:exon:50556;Name=CLUMA_CG007882-RA:exon:50556;Parent=CLUMA_CG007882-RA
superscaffold41B	maker	exon	2295406	2295518	.	-	.	ID=CLUMA_CG007882-RA:exon:50557;Name=CLUMA_CG007882-RA:exon:50557;Parent=CLUMA_CG007882-RA
superscaffold41B	maker	exon	2294734	2295039	.	-	.	ID=CLUMA_CG007882-RA:exon:50558-1;Name=CLUMA_CG007882-RA:exon:50558-1;Parent=CLUMA_CG007882-RA
superscaffold41B	maker	exon	2292653	2292769	.	-	.	ID=CLUMA_CG007882-RA:exon:50559-1;Name=CLUMA_CG007882-RA:exon:50559-1;Parent=CLUMA_CG007882-RA
superscaffold41B	maker	exon	2284521	2286962	.	-	.	ID=CLUMA_CG007882-RA:exon:50560-1;Name=CLUMA_CG007882-RA:exon:50560-1;Parent=CLUMA_CG007882-RA
superscaffold41B	maker	CDS	2318048	2318097	.	-	0	ID=CLUMA_CG007882-RA:exon:50547-1-cds;Name=CLUMA_CG007882-RA:exon:50547-1-cds;Parent=CLUMA_CG007882-RA
superscaffold41B	maker	CDS	2314136	2314294	.	-	2	ID=CLUMA_CG007882-RA:exon:50548-1-cds;Name=CLUMA_CG007882-RA:exon:50548-1-cds;Parent=CLUMA_CG007882-RA
superscaffold41B	maker	CDS	2312729	2312872	.	-	2	ID=CLUMA_CG007882-RA:exon:50549-1-cds;Name=CLUMA_CG007882-RA:exon:50549-1-cds;Parent=CLUMA_CG007882-RA
superscaffold41B	maker	CDS	2311653	2311851	.	-	2	ID=CLUMA_CG007882-RA:exon:50550-1-cds;Name=CLUMA_CG007882-RA:exon:50550-1-cds;Parent=CLUMA_CG007882-RA
superscaffold41B	maker	CDS	2308487	2308670	.	-	0	ID=CLUMA_CG007882-RA:exon:50551-1-cds;Name=CLUMA_CG007882-RA:exon:50551-1-cds;Parent=CLUMA_CG007882-RA
superscaffold41B	maker	CDS	2301801	2302426	.	-	1	ID=CLUMA_CG007882-RA:exon:50552-cds;Name=CLUMA_CG007882-RA:exon:50552-cds;Parent=CLUMA_CG007882-RA
superscaffold41B	maker	CDS	2298691	2298874	.	-	0	ID=CLUMA_CG007882-RA:exon:50553-cds;Name=CLUMA_CG007882-RA:exon:50553-cds;Parent=CLUMA_CG007882-RA
superscaffold41B	maker	CDS	2298322	2298625	.	-	1	ID=CLUMA_CG007882-RA:exon:50554-1-cds;Name=CLUMA_CG007882-RA:exon:50554-1-cds;Parent=CLUMA_CG007882-RA
superscaffold41B	maker	CDS	2297885	2298258	.	-	2	ID=CLUMA_CG007882-RA:exon:50555-1-cds;Name=CLUMA_CG007882-RA:exon:50555-1-cds;Parent=CLUMA_CG007882-RA
superscaffold41B	maker	CDS	2295593	2296286	.	-	1	ID=CLUMA_CG007882-RA:exon:50556-cds;Name=CLUMA_CG007882-RA:exon:50556-cds;Parent=CLUMA_CG007882-RA
superscaffold41B	maker	CDS	2295406	2295518	.	-	2	ID=CLUMA_CG007882-RA:exon:50557-cds;Name=CLUMA_CG007882-RA:exon:50557-cds;Parent=CLUMA_CG007882-RA
superscaffold41B	maker	CDS	2294734	2295039	.	-	1	ID=CLUMA_CG007882-RA:exon:50558-1-cds;Name=CLUMA_CG007882-RA:exon:50558-1-cds;Parent=CLUMA_CG007882-RA
superscaffold41B	maker	CDS	2292653	2292769	.	-	1	ID=CLUMA_CG007882-RA:exon:50559-1-cds;Name=CLUMA_CG007882-RA:exon:50559-1-cds;Parent=CLUMA_CG007882-RA
superscaffold41B	maker	CDS	2286871	2286962	.	-	1	ID=CLUMA_CG007882-RA:exon:50560-1-cds;Name=CLUMA_CG007882-RA:exon:50560-1-cds;Parent=CLUMA_CG007882-RA
superscaffold41B	maker	mRNA	2284521	2325914	.	-	.	ID=CLUMA_CG007882-RB;Name=CLUMA_CG007882-RB;Parent=CLUMA_CG007882;_AED=0.26;_QI=506|0.84|0.92|1|0.61|0.57|14|2350|1034;_eAED=0.30;date=Thu Mar 24 14:40:48 CET 2016
superscaffold41B	maker	exon	2325616	2325914	.	-	.	ID=CLUMA_CG007882-RB:exon:50545-2;Name=CLUMA_CG007882-RB:exon:50545-2;Parent=CLUMA_CG007882-RB
superscaffold41B	maker	exon	2324699	2324847	.	-	.	ID=CLUMA_CG007882-RB:exon:50546-2;Name=CLUMA_CG007882-RB:exon:50546-2;Parent=CLUMA_CG007882-RB
superscaffold41B	maker	exon	2318048	2318155	.	-	.	ID=CLUMA_CG007882-RB:exon:50547-2;Name=CLUMA_CG007882-RB:exon:50547-2;Parent=CLUMA_CG007882-RB
superscaffold41B	maker	exon	2314136	2314294	.	-	.	ID=CLUMA_CG007882-RB:exon:50548-2;Name=CLUMA_CG007882-RB:exon:50548-2;Parent=CLUMA_CG007882-RB
superscaffold41B	maker	exon	2312729	2312872	.	-	.	ID=CLUMA_CG007882-RB:exon:50549-2;Name=CLUMA_CG007882-RB:exon:50549-2;Parent=CLUMA_CG007882-RB
superscaffold41B	maker	exon	2311653	2311851	.	-	.	ID=CLUMA_CG007882-RB:exon:50550-2;Name=CLUMA_CG007882-RB:exon:50550-2;Parent=CLUMA_CG007882-RB
superscaffold41B	maker	exon	2308487	2308670	.	-	.	ID=CLUMA_CG007882-RB:exon:50551-2;Name=CLUMA_CG007882-RB:exon:50551-2;Parent=CLUMA_CG007882-RB
superscaffold41B	maker	exon	2301801	2302426	.	-	.	ID=CLUMA_CG007882:2302426-2301801;Name=CLUMA_CG007882-RB:exon:50561;Parent=CLUMA_CG007882-RB
superscaffold41B	maker	exon	2298322	2298644	.	-	.	ID=CLUMA_CG007882:2298644-2298322;Name=CLUMA_CG007882-RB:exon:50554-2;Parent=CLUMA_CG007882-RB
superscaffold41B	maker	exon	2297885	2298258	.	-	.	ID=CLUMA_CG007882-RB:exon:50555-2;Name=CLUMA_CG007882-RB:exon:50555-2;Parent=CLUMA_CG007882-RB
superscaffold41B	.	exon	2295717	2296286	.	-	.	ID=CLUMA_CG007882:2296286-2295717;Name=no_name;Parent=CLUMA_CG007882-RB
superscaffold41B	maker	exon	2295406	2295518	.	-	.	ID=CLUMA_CG007882:2295518-2295406;Name=CLUMA_CG007882-RB:exon:50562;Parent=CLUMA_CG007882-RB
superscaffold41B	maker	exon	2294734	2295039	.	-	.	ID=CLUMA_CG007882-RB:exon:50558-2;Name=CLUMA_CG007882-RB:exon:50558-2;Parent=CLUMA_CG007882-RB
superscaffold41B	maker	exon	2292653	2292769	.	-	.	ID=CLUMA_CG007882-RB:exon:50559-2;Name=CLUMA_CG007882-RB:exon:50559-2;Parent=CLUMA_CG007882-RB
superscaffold41B	maker	exon	2284521	2286962	.	-	.	ID=CLUMA_CG007882-RB:exon:50560-2;Name=CLUMA_CG007882-RB:exon:50560-2;Parent=CLUMA_CG007882-RB
superscaffold41B	maker	CDS	2318048	2318097	.	-	0	ID=CLUMA_CG007882-RB:exon:50547-2-cds;Name=CLUMA_CG007882-RB:exon:50547-2-cds;Parent=CLUMA_CG007882-RB
superscaffold41B	maker	CDS	2314136	2314294	.	-	2	ID=CLUMA_CG007882-RB:exon:50548-2-cds;Name=CLUMA_CG007882-RB:exon:50548-2-cds;Parent=CLUMA_CG007882-RB
superscaffold41B	maker	CDS	2312729	2312872	.	-	2	ID=CLUMA_CG007882-RB:exon:50549-2-cds;Name=CLUMA_CG007882-RB:exon:50549-2-cds;Parent=CLUMA_CG007882-RB
superscaffold41B	maker	CDS	2311653	2311851	.	-	2	ID=CLUMA_CG007882-RB:exon:50550-2-cds;Name=CLUMA_CG007882-RB:exon:50550-2-cds;Parent=CLUMA_CG007882-RB
superscaffold41B	maker	CDS	2308487	2308670	.	-	0	ID=CLUMA_CG007882-RB:exon:50551-2-cds;Name=CLUMA_CG007882-RB:exon:50551-2-cds;Parent=CLUMA_CG007882-RB
superscaffold41B	maker	CDS	2301801	2302426	.	-	1	ID=CLUMA_CG007882:2302426-2301801-cds;Name=CLUMA_CG007882-RB:exon:50561-cds;Parent=CLUMA_CG007882-RB
superscaffold41B	maker	CDS	2298322	2298644	.	-	0	ID=CLUMA_CG007882:2298644-2298322-cds;Name=CLUMA_CG007882-RB:exon:50554-2-cds;Parent=CLUMA_CG007882-RB
superscaffold41B	maker	CDS	2297885	2298258	.	-	2	ID=CLUMA_CG007882-RB:exon:50555-2-cds;Name=CLUMA_CG007882-RB:exon:50555-2-cds;Parent=CLUMA_CG007882-RB
superscaffold41B	.	CDS	2295717	2296286	.	-	1	ID=CLUMA_CG007882:2296286-2295717-cds;Name=no_name-cds;Parent=CLUMA_CG007882-RB
superscaffold41B	maker	CDS	2295430	2295518	.	-	1	ID=CLUMA_CG007882:2295518-2295406-cds;Name=CLUMA_CG007882-RB:exon:50562-cds;Parent=CLUMA_CG007882-RB
superscaffold41B	maker	mRNA	2284521	2325914	.	-	.	ID=CLUMA_CG007882-RC;Name=CLUMA_CG007882-RC;Parent=CLUMA_CG007882;_AED=0.49;_QI=0|0|0|1|0|0|4|0|78;_eAED=1.00;date=Thu Mar 24 14:42:53 CET 2016
superscaffold41B	.	exon	2325616	2325914	.	-	.	ID=CLUMA_CG007882:2325914-2325616;Name=LIII-frFM-HiSeq_191570_c1_seq1_1401_6259_0-1400;Parent=CLUMA_CG007882-RC
superscaffold41B	.	exon	2324699	2324847	.	-	.	ID=CLUMA_CG007882:2324847-2324699;Name=LIII-frFM-HiSeq_191570_c1_seq1_1401_6259_0-1400;Parent=CLUMA_CG007882-RC
superscaffold41B	.	exon	2318048	2318155	.	-	.	ID=CLUMA_CG007882:2318155-2318048;Name=LIII-frFM-HiSeq_191570_c1_seq1_1401_6259_0-1400;Parent=CLUMA_CG007882-RC
superscaffold41B	.	exon	2314136	2314294	.	-	.	ID=CLUMA_CG007882:2314294-2314136;Name=LIII-frFM-HiSeq_191570_c1_seq1_1401_6259_0-1400;Parent=CLUMA_CG007882-RC
superscaffold41B	.	exon	2312729	2312872	.	-	.	ID=CLUMA_CG007882:2312872-2312729;Name=LIII-frFM-HiSeq_191570_c1_seq1_1401_6259_0-1400;Parent=CLUMA_CG007882-RC
superscaffold41B	.	exon	2311653	2311851	.	-	.	ID=CLUMA_CG007882:2311851-2311653;Name=LIII-frFM-HiSeq_191570_c1_seq1_1401_6259_0-1400;Parent=CLUMA_CG007882-RC
superscaffold41B	.	exon	2308487	2308670	.	-	.	ID=CLUMA_CG007882:2308670-2308487;Name=LIII-frFM-HiSeq_191570_c1_seq1_1401_6259_0-1400;Parent=CLUMA_CG007882-RC
superscaffold41B	.	exon	2301801	2302426	.	-	.	ID=CLUMA_CG007882:2302426-2301801-2;Name=LIII-frFM-HiSeq_191570_c1_seq1_1401_6259_0-1400;Parent=CLUMA_CG007882-RC
superscaffold41B	.	exon	2298691	2298874	.	-	.	ID=CLUMA_CG007882:2298874-2298691;Name=LIII-frFM-HiSeq_191570_c2_seq2_3152_3130_0-2175_5306_2176-3151;Parent=CLUMA_CG007882-RC
superscaffold41B	.	exon	2298322	2298625	.	-	.	ID=CLUMA_CG007882:2298625-2298322;Name=LIII-frFM-HiSeq_191570_c2_seq2_3152_3130_0-2175_5306_2176-3151;Parent=CLUMA_CG007882-RC
superscaffold41B	.	exon	2297885	2298078	.	-	.	ID=CLUMA_CG007882:2298078-2297885;Name=LIII-frFM-HiSeq_191570_c2_seq2_3152_3130_0-2175_5306_2176-3151;Parent=CLUMA_CG007882-RC
superscaffold41B	.	exon	2295593	2296286	.	-	.	ID=CLUMA_CG007882:2296286-2295593;Name=LIII-frFM-HiSeq_191570_c2_seq2_3152_3130_0-2175_5306_2176-3151;Parent=CLUMA_CG007882-RC
superscaffold41B	.	exon	2295406	2295518	.	-	.	ID=CLUMA_CG007882:2295518-2295406-2;Name=LIII-frFM-HiSeq_191570_c2_seq2_3152_3130_0-2175_5306_2176-3151;Parent=CLUMA_CG007882-RC
superscaffold41B	.	exon	2294734	2295039	.	-	.	ID=CLUMA_CG007882:2295039-2294734;Name=LIII-frFM-HiSeq_191570_c2_seq2_3152_3130_0-2175_5306_2176-3151;Parent=CLUMA_CG007882-RC
superscaffold41B	.	exon	2292653	2292769	.	-	.	ID=CLUMA_CG007882:2292769-2292653;Name=LIII-frFM-HiSeq_191570_c2_seq2_3152_3130_0-2175_5306_2176-3151;Parent=CLUMA_CG007882-RC
superscaffold41B	maker	exon	2284521	2286962	.	-	.	ID=CLUMA_CG007882:2286962-2284521;Name=CLUMA_CG007882-RC:exon:50564;Parent=CLUMA_CG007882-RC
superscaffold41B	.	CDS	2318048	2318097	.	-	0	ID=CLUMA_CG007882:2318155-2318048-cds;Name=LIII-frFM-HiSeq_191570_c1_seq1_1401_6259_0-1400-cds;Parent=CLUMA_CG007882-RC
superscaffold41B	.	CDS	2314136	2314294	.	-	2	ID=CLUMA_CG007882:2314294-2314136-cds;Name=LIII-frFM-HiSeq_191570_c1_seq1_1401_6259_0-1400-cds;Parent=CLUMA_CG007882-RC
superscaffold41B	.	CDS	2312729	2312872	.	-	2	ID=CLUMA_CG007882:2312872-2312729-cds;Name=LIII-frFM-HiSeq_191570_c1_seq1_1401_6259_0-1400-cds;Parent=CLUMA_CG007882-RC
superscaffold41B	.	CDS	2311653	2311851	.	-	2	ID=CLUMA_CG007882:2311851-2311653-cds;Name=LIII-frFM-HiSeq_191570_c1_seq1_1401_6259_0-1400-cds;Parent=CLUMA_CG007882-RC
superscaffold41B	.	CDS	2308487	2308670	.	-	0	ID=CLUMA_CG007882:2308670-2308487-cds;Name=LIII-frFM-HiSeq_191570_c1_seq1_1401_6259_0-1400-cds;Parent=CLUMA_CG007882-RC
superscaffold41B	.	CDS	2301801	2302426	.	-	1	ID=CLUMA_CG007882:2302426-2301801-2-cds;Name=LIII-frFM-HiSeq_191570_c1_seq1_1401_6259_0-1400-cds;Parent=CLUMA_CG007882-RC
superscaffold41B	.	CDS	2298691	2298874	.	-	0	ID=CLUMA_CG007882:2298874-2298691-cds;Name=LIII-frFM-HiSeq_191570_c2_seq2_3152_3130_0-2175_5306_2176-3151-cds;Parent=CLUMA_CG007882-RC
superscaffold41B	.	CDS	2298322	2298625	.	-	1	ID=CLUMA_CG007882:2298625-2298322-cds;Name=LIII-frFM-HiSeq_191570_c2_seq2_3152_3130_0-2175_5306_2176-3151-cds;Parent=CLUMA_CG007882-RC
superscaffold41B	.	CDS	2297885	2298078	.	-	2	ID=CLUMA_CG007882:2298078-2297885-cds;Name=LIII-frFM-HiSeq_191570_c2_seq2_3152_3130_0-2175_5306_2176-3151-cds;Parent=CLUMA_CG007882-RC
superscaffold41B	.	CDS	2295593	2296286	.	-	1	ID=CLUMA_CG007882:2296286-2295593-cds;Name=LIII-frFM-HiSeq_191570_c2_seq2_3152_3130_0-2175_5306_2176-3151-cds;Parent=CLUMA_CG007882-RC
superscaffold41B	.	CDS	2295406	2295518	.	-	2	ID=CLUMA_CG007882:2295518-2295406-2-cds;Name=LIII-frFM-HiSeq_191570_c2_seq2_3152_3130_0-2175_5306_2176-3151-cds;Parent=CLUMA_CG007882-RC
superscaffold41B	.	CDS	2294734	2295039	.	-	1	ID=CLUMA_CG007882:2295039-2294734-cds;Name=LIII-frFM-HiSeq_191570_c2_seq2_3152_3130_0-2175_5306_2176-3151-cds;Parent=CLUMA_CG007882-RC
superscaffold41B	.	CDS	2292653	2292769	.	-	1	ID=CLUMA_CG007882:2292769-2292653-cds;Name=LIII-frFM-HiSeq_191570_c2_seq2_3152_3130_0-2175_5306_2176-3151-cds;Parent=CLUMA_CG007882-RC
superscaffold41B	maker	CDS	2286871	2286962	.	-	1	ID=CLUMA_CG007882:2286962-2284521-cds;Name=CLUMA_CG007882-RC:exon:50564-cds;Parent=CLUMA_CG007882-RC
superscaffold41B	maker	gene	2316030	2316779	.	+	.	ID=CLUMA_CG007884;Name=CLUMA_CG007884
superscaffold41B	maker	mRNA	2316030	2316779	.	+	.	ID=CLUMA_CG007884-RA;Name=CLUMA_CG007884-RA;Parent=CLUMA_CG007884;_AED=0.71;_QI=0|0|0|0.33|1|1|3|0|101;_eAED=1.00
superscaffold41B	maker	exon	2316030	2316062	.	+	.	ID=CLUMA_CG007884-RA:exon:50723;Name=CLUMA_CG007884-RA:exon:50723;Parent=CLUMA_CG007884-RA
superscaffold41B	maker	exon	2316309	2316392	.	+	.	ID=CLUMA_CG007884-RA:exon:50724;Name=CLUMA_CG007884-RA:exon:50724;Parent=CLUMA_CG007884-RA
superscaffold41B	maker	exon	2316591	2316779	.	+	.	ID=CLUMA_CG007884-RA:exon:50725;Name=CLUMA_CG007884-RA:exon:50725;Parent=CLUMA_CG007884-RA
superscaffold41B	maker	CDS	2316030	2316062	.	+	0	ID=CLUMA_CG007884-RA:exon:50723-cds;Name=CLUMA_CG007884-RA:exon:50723-cds;Parent=CLUMA_CG007884-RA
superscaffold41B	maker	CDS	2316309	2316392	.	+	0	ID=CLUMA_CG007884-RA:exon:50724-cds;Name=CLUMA_CG007884-RA:exon:50724-cds;Parent=CLUMA_CG007884-RA
superscaffold41B	maker	CDS	2316591	2316779	.	+	0	ID=CLUMA_CG007884-RA:exon:50725-cds;Name=CLUMA_CG007884-RA:exon:50725-cds;Parent=CLUMA_CG007884-RA
superscaffold41B	maker	gene	2329942	2333049	.	-	.	ID=CLUMA_CG007888;Name=(sp)_putative_Fibroblast_growth_factor_receptor_substrate_2
superscaffold41B	maker	mRNA	2329942	2333049	.	-	.	ID=CLUMA_CG007888-RA;Name=CLUMA_CG007888-RA;Parent=CLUMA_CG007888;_AED=0.00;_QI=252|1|1|1|1|1|2|1061|576;_eAED=0.00
superscaffold41B	maker	exon	2332686	2333049	.	-	.	ID=CLUMA_CG007888-RA:exon:49811;Name=CLUMA_CG007888-RA:exon:49811;Parent=CLUMA_CG007888-RA
superscaffold41B	maker	exon	2329942	2332621	.	-	.	ID=CLUMA_CG007888-RA:exon:49812;Name=CLUMA_CG007888-RA:exon:49812;Parent=CLUMA_CG007888-RA
superscaffold41B	maker	CDS	2332686	2332797	.	-	0	ID=CLUMA_CG007888-RA:exon:49811-cds;Name=CLUMA_CG007888-RA:exon:49811-cds;Parent=CLUMA_CG007888-RA
superscaffold41B	maker	CDS	2331003	2332621	.	-	1	ID=CLUMA_CG007888-RA:exon:49812-cds;Name=CLUMA_CG007888-RA:exon:49812-cds;Parent=CLUMA_CG007888-RA
superscaffold41B	maker	gene	2333387	2335416	.	+	.	ID=CLUMA_CG007889;Name=(sp)_putative_TBC1_domain_family_member_20
superscaffold41B	maker	mRNA	2333387	2335416	.	+	.	ID=CLUMA_CG007889-RA;Name=CLUMA_CG007889-RA;Parent=CLUMA_CG007889;_AED=0.30;_QI=144|1|1|1|0.75|0.66|9|1785|441;_eAED=0.30;date=Thu Mar 24 14:44:43 CET 2016
superscaffold41B	maker	exon	2333387	2333738	.	+	.	ID=CLUMA_CG007889-RA:exon:49665;Name=CLUMA_CG007889-RA:exon:49665;Parent=CLUMA_CG007889-RA
superscaffold41B	maker	exon	2333815	2333934	.	+	.	ID=CLUMA_CG007889-RA:exon:49666;Name=CLUMA_CG007889-RA:exon:49666;Parent=CLUMA_CG007889-RA
superscaffold41B	maker	exon	2333994	2334238	.	+	.	ID=CLUMA_CG007889-RA:exon:49667;Name=CLUMA_CG007889-RA:exon:49667;Parent=CLUMA_CG007889-RA
superscaffold41B	maker	exon	2334323	2334350	.	+	.	ID=CLUMA_CG007889-RA:exon:49668;Name=CLUMA_CG007889-RA:exon:49668;Parent=CLUMA_CG007889-RA
superscaffold41B	maker	exon	2334431	2334596	.	+	.	ID=CLUMA_CG007889-RA:exon:49669;Name=CLUMA_CG007889-RA:exon:49669;Parent=CLUMA_CG007889-RA
superscaffold41B	maker	exon	2334801	2335127	.	+	.	ID=CLUMA_CG007889-RA:exon:49670;Name=CLUMA_CG007889-RA:exon:49670;Parent=CLUMA_CG007889-RA
superscaffold41B	maker	exon	2335185	2335416	.	+	.	ID=CLUMA_CG007889:2335185-2335416;Name=CLUMA_CG007889-RA:exon:49671;Parent=CLUMA_CG007889-RA
superscaffold41B	maker	CDS	2333531	2333738	.	+	0	ID=CLUMA_CG007889-RA:exon:49665-cds;Name=CLUMA_CG007889-RA:exon:49665-cds;Parent=CLUMA_CG007889-RA
superscaffold41B	maker	CDS	2333815	2333934	.	+	1	ID=CLUMA_CG007889-RA:exon:49666-cds;Name=CLUMA_CG007889-RA:exon:49666-cds;Parent=CLUMA_CG007889-RA
superscaffold41B	maker	CDS	2333994	2334238	.	+	1	ID=CLUMA_CG007889-RA:exon:49667-cds;Name=CLUMA_CG007889-RA:exon:49667-cds;Parent=CLUMA_CG007889-RA
superscaffold41B	maker	CDS	2334323	2334350	.	+	0	ID=CLUMA_CG007889-RA:exon:49668-cds;Name=CLUMA_CG007889-RA:exon:49668-cds;Parent=CLUMA_CG007889-RA
superscaffold41B	maker	CDS	2334431	2334596	.	+	1	ID=CLUMA_CG007889-RA:exon:49669-cds;Name=CLUMA_CG007889-RA:exon:49669-cds;Parent=CLUMA_CG007889-RA
superscaffold41B	maker	CDS	2334801	2335127	.	+	2	ID=CLUMA_CG007889-RA:exon:49670-cds;Name=CLUMA_CG007889-RA:exon:49670-cds;Parent=CLUMA_CG007889-RA
superscaffold41B	maker	CDS	2335185	2335416	.	+	2	ID=CLUMA_CG007889:2335185-2335416-cds;Name=CLUMA_CG007889-RA:exon:49671-cds;Parent=CLUMA_CG007889-RA
superscaffold41B	maker	gene	2334574	2338269	.	-	.	ID=CLUMA_CG007890;Name=(sp)_putative_Mitochondrial_fission_1_protein
superscaffold41B	maker	mRNA	2336057	2338269	.	-	.	ID=CLUMA_CG007890-RA;Name=CLUMA_CG007890-RA;Parent=CLUMA_CG007890;_AED=0.19;_QI=112|1|1|1|0.33|0.25|4|602|177;_eAED=0.19
superscaffold41B	maker	exon	2338114	2338269	.	-	.	ID=CLUMA_CG007890-RA:exon:50276;Name=CLUMA_CG007890-RA:exon:50276;Parent=CLUMA_CG007890-RA
superscaffold41B	maker	exon	2337231	2337315	.	-	.	ID=CLUMA_CG007890-RA:exon:50277;Name=CLUMA_CG007890-RA:exon:50277;Parent=CLUMA_CG007890-RA
superscaffold41B	maker	exon	2336850	2337137	.	-	.	ID=CLUMA_CG007890-RA:exon:50278;Name=CLUMA_CG007890-RA:exon:50278;Parent=CLUMA_CG007890-RA
superscaffold41B	maker	exon	2336057	2336775	.	-	.	ID=CLUMA_CG007890-RA:exon:50279;Name=CLUMA_CG007890-RA:exon:50279;Parent=CLUMA_CG007890-RA
superscaffold41B	maker	CDS	2338114	2338157	.	-	0	ID=CLUMA_CG007890-RA:exon:50276-cds;Name=CLUMA_CG007890-RA:exon:50276-cds;Parent=CLUMA_CG007890-RA
superscaffold41B	maker	CDS	2337231	2337315	.	-	2	ID=CLUMA_CG007890-RA:exon:50277-cds;Name=CLUMA_CG007890-RA:exon:50277-cds;Parent=CLUMA_CG007890-RA
superscaffold41B	maker	CDS	2336850	2337137	.	-	0	ID=CLUMA_CG007890-RA:exon:50278-cds;Name=CLUMA_CG007890-RA:exon:50278-cds;Parent=CLUMA_CG007890-RA
superscaffold41B	maker	CDS	2336659	2336775	.	-	0	ID=CLUMA_CG007890-RA:exon:50279-cds;Name=CLUMA_CG007890-RA:exon:50279-cds;Parent=CLUMA_CG007890-RA
superscaffold41B	.	mRNA	2334574	2338266	.	-	.	ID=CLUMA_CG007890-RB;Name=CLUMA_CG007890-RB;Parent=CLUMA_CG007890;date=Thu Mar 24 14:46:09 CET 2016
superscaffold41B	.	exon	2338114	2338266	.	-	.	ID=CLUMA_CG007890:2338266-2338114;Name=AllNorm454-IT_Contig_16474;Parent=CLUMA_CG007890-RB
superscaffold41B	.	exon	2337231	2337556	.	-	.	ID=CLUMA_CG007890:2337556-2337231;Name=AllNorm454-IT_Contig_16474;Parent=CLUMA_CG007890-RB
superscaffold41B	.	exon	2336850	2337137	.	-	.	ID=CLUMA_CG007890:2337137-2336850;Name=AllNorm454-IT_Contig_16474;Parent=CLUMA_CG007890-RB
superscaffold41B	.	exon	2336663	2336775	.	-	.	ID=CLUMA_CG007890:2336775-2336663;Name=AllNorm454-IT_Contig_25995;Parent=CLUMA_CG007890-RB
superscaffold41B	.	exon	2334574	2334759	.	-	.	ID=CLUMA_CG007890:2334759-2334574;Name=Adult-HiSeq_37433_c0_seq1_210_1_0-209;Parent=CLUMA_CG007890-RB
superscaffold41B	.	CDS	2337231	2337416	.	-	0	ID=CLUMA_CG007890:2337556-2337231-cds;Name=AllNorm454-IT_Contig_16474-cds;Parent=CLUMA_CG007890-RB
superscaffold41B	.	CDS	2336850	2337137	.	-	0	ID=CLUMA_CG007890:2337137-2336850-cds;Name=AllNorm454-IT_Contig_16474-cds;Parent=CLUMA_CG007890-RB
superscaffold41B	.	CDS	2336663	2336775	.	-	0	ID=CLUMA_CG007890:2336775-2336663-cds;Name=AllNorm454-IT_Contig_25995-cds;Parent=CLUMA_CG007890-RB
superscaffold41B	.	CDS	2334711	2334759	.	-	2	ID=CLUMA_CG007890:2334759-2334574-cds;Name=Adult-HiSeq_37433_c0_seq1_210_1_0-209-cds;Parent=CLUMA_CG007890-RB
superscaffold41B	maker	gene	2337679	2343093	.	+	.	ID=CLUMA_CG007891;Name=(sp)_putative_Exportin-1
superscaffold41B	maker	mRNA	2337679	2343093	.	+	.	ID=CLUMA_CG007891-RA;Name=CLUMA_CG007891-RA;Parent=CLUMA_CG007891;_AED=0.23;_QI=189|1|1|1|0.66|0.5|4|1097|1053;_eAED=0.23
superscaffold41B	maker	exon	2337679	2337752	.	+	.	ID=CLUMA_CG007891-RA:exon:49482;Name=CLUMA_CG007891-RA:exon:49482;Parent=CLUMA_CG007891-RA
superscaffold41B	maker	exon	2338552	2340061	.	+	.	ID=CLUMA_CG007891-RA:exon:49483;Name=CLUMA_CG007891-RA:exon:49483;Parent=CLUMA_CG007891-RA
superscaffold41B	maker	exon	2340172	2341788	.	+	.	ID=CLUMA_CG007891-RA:exon:49484;Name=CLUMA_CG007891-RA:exon:49484;Parent=CLUMA_CG007891-RA
superscaffold41B	maker	exon	2341847	2343093	.	+	.	ID=CLUMA_CG007891-RA:exon:49485;Name=CLUMA_CG007891-RA:exon:49485;Parent=CLUMA_CG007891-RA
superscaffold41B	maker	CDS	2338667	2340061	.	+	0	ID=CLUMA_CG007891-RA:exon:49483-cds;Name=CLUMA_CG007891-RA:exon:49483-cds;Parent=CLUMA_CG007891-RA
superscaffold41B	maker	CDS	2340172	2341788	.	+	0	ID=CLUMA_CG007891-RA:exon:49484-cds;Name=CLUMA_CG007891-RA:exon:49484-cds;Parent=CLUMA_CG007891-RA
superscaffold41B	maker	CDS	2341847	2341996	.	+	0	ID=CLUMA_CG007891-RA:exon:49485-cds;Name=CLUMA_CG007891-RA:exon:49485-cds;Parent=CLUMA_CG007891-RA
superscaffold41B	maker	gene	2344609	2345890	.	-	.	ID=CLUMA_CG007893;Name=(pfam)_7tm_7_family_containing_protein
superscaffold41B	maker	mRNA	2344609	2345890	.	-	.	ID=CLUMA_CG007893-RA;Name=CLUMA_CG007893-RA;Parent=CLUMA_CG007893;_AED=1.00;_QI=0|0|0|0|1|1|3|0|267;_eAED=1.00;date=Mon Feb 23 15:14:13 CET 2015
superscaffold41B	maker	exon	2345355	2345890	.	-	.	ID=CLUMA_CG007893:2345890-2345355;Name=CLUMA_CG007893-RA:exon:51676;Parent=CLUMA_CG007893-RA
superscaffold41B	maker	exon	2344930	2345297	.	-	.	ID=CLUMA_CG007893-RA:exon:51675;Name=CLUMA_CG007893-RA:exon:51675;Parent=CLUMA_CG007893-RA
superscaffold41B	maker	exon	2344609	2344862	.	-	.	ID=CLUMA_CG007893-RA:exon:51674;Name=CLUMA_CG007893-RA:exon:51674;Parent=CLUMA_CG007893-RA
superscaffold41B	maker	CDS	2345355	2345890	.	-	0	ID=CLUMA_CG007893:2345890-2345355-cds;Name=CLUMA_CG007893-RA:exon:51676-cds;Parent=CLUMA_CG007893-RA
superscaffold41B	maker	CDS	2344930	2345297	.	-	2	ID=CLUMA_CG007893-RA:exon:51675-cds;Name=CLUMA_CG007893-RA:exon:51675-cds;Parent=CLUMA_CG007893-RA
superscaffold41B	maker	CDS	2344609	2344862	.	-	1	ID=CLUMA_CG007893-RA:exon:51674-cds;Name=CLUMA_CG007893-RA:exon:51674-cds;Parent=CLUMA_CG007893-RA
superscaffold41B	maker	gene	2346697	2347909	.	-	.	ID=CLUMA_CG007894;Name=(sp)_putative_Acylphosphatase-2
superscaffold41B	maker	mRNA	2346697	2347909	.	-	.	ID=CLUMA_CG007894-RA;Name=CLUMA_CG007894-RA;Parent=CLUMA_CG007894;_AED=0.08;_QI=432|1|1|1|1|1|3|194|101;_eAED=0.08
superscaffold41B	maker	exon	2347414	2347909	.	-	.	ID=CLUMA_CG007894-RA:exon:49961;Name=CLUMA_CG007894-RA:exon:49961;Parent=CLUMA_CG007894-RA
superscaffold41B	maker	exon	2347226	2347352	.	-	.	ID=CLUMA_CG007894-RA:exon:49962;Name=CLUMA_CG007894-RA:exon:49962;Parent=CLUMA_CG007894-RA
superscaffold41B	maker	exon	2346697	2347005	.	-	.	ID=CLUMA_CG007894-RA:exon:49963;Name=CLUMA_CG007894-RA:exon:49963;Parent=CLUMA_CG007894-RA
superscaffold41B	maker	CDS	2347414	2347477	.	-	0	ID=CLUMA_CG007894-RA:exon:49961-cds;Name=CLUMA_CG007894-RA:exon:49961-cds;Parent=CLUMA_CG007894-RA
superscaffold41B	maker	CDS	2347226	2347352	.	-	1	ID=CLUMA_CG007894-RA:exon:49962-cds;Name=CLUMA_CG007894-RA:exon:49962-cds;Parent=CLUMA_CG007894-RA
superscaffold41B	maker	CDS	2346891	2347005	.	-	2	ID=CLUMA_CG007894-RA:exon:49963-cds;Name=CLUMA_CG007894-RA:exon:49963-cds;Parent=CLUMA_CG007894-RA
superscaffold41B	maker	gene	2349054	2350545	.	+	.	ID=CLUMA_CG007895;Name=CLUMA_CG007895
superscaffold41B	maker	mRNA	2349054	2350545	.	+	.	ID=CLUMA_CG007895-RA;Name=CLUMA_CG007895-RA;Parent=CLUMA_CG007895;_AED=0.00;_QI=310|1|1|1|1|1|2|771|116;_eAED=0.00
superscaffold41B	maker	exon	2349054	2349504	.	+	.	ID=CLUMA_CG007895-RA:exon:48958;Name=CLUMA_CG007895-RA:exon:48958;Parent=CLUMA_CG007895-RA
superscaffold41B	maker	exon	2349565	2350545	.	+	.	ID=CLUMA_CG007895-RA:exon:48959;Name=CLUMA_CG007895-RA:exon:48959;Parent=CLUMA_CG007895-RA
superscaffold41B	maker	CDS	2349364	2349504	.	+	0	ID=CLUMA_CG007895-RA:exon:48958-cds;Name=CLUMA_CG007895-RA:exon:48958-cds;Parent=CLUMA_CG007895-RA
superscaffold41B	maker	CDS	2349565	2349774	.	+	0	ID=CLUMA_CG007895-RA:exon:48959-cds;Name=CLUMA_CG007895-RA:exon:48959-cds;Parent=CLUMA_CG007895-RA
superscaffold41B	maker	gene	2351075	2360706	.	-	.	ID=CLUMA_CG007896;Name=(sp)_putative_PCTP-like_protein
superscaffold41B	maker	mRNA	2351075	2360706	.	-	.	ID=CLUMA_CG007896-RA;Name=CLUMA_CG007896-RA;Parent=CLUMA_CG007896;_AED=0.23;_QI=451|0.66|0.62|0.93|0.6|0.5|16|1008|883;_eAED=0.23;date=Thu Mar 24 14:51:43 CET 2016
superscaffold41B	maker	exon	2360263	2360706	.	-	.	ID=CLUMA_CG007896:2360706-2360263;Name=CLUMA_CG007896-RA:exon:50477-1;Parent=CLUMA_CG007896-RA
superscaffold41B	maker	exon	2357136	2357290	.	-	.	ID=CLUMA_CG007896-RA:exon:50480-1;Name=CLUMA_CG007896-RA:exon:50480-1;Parent=CLUMA_CG007896-RA
superscaffold41B	maker	exon	2353364	2353448	.	-	.	ID=CLUMA_CG007896-RA:exon:50482-1;Name=CLUMA_CG007896-RA:exon:50482-1;Parent=CLUMA_CG007896-RA
superscaffold41B	maker	exon	2353235	2353302	.	-	.	ID=CLUMA_CG007896-RA:exon:50483-1;Name=CLUMA_CG007896-RA:exon:50483-1;Parent=CLUMA_CG007896-RA
superscaffold41B	maker	exon	2352591	2352729	.	-	.	ID=CLUMA_CG007896-RA:exon:50484-1;Name=CLUMA_CG007896-RA:exon:50484-1;Parent=CLUMA_CG007896-RA
superscaffold41B	maker	exon	2352485	2352529	.	-	.	ID=CLUMA_CG007896-RA:exon:50485-1;Name=CLUMA_CG007896-RA:exon:50485-1;Parent=CLUMA_CG007896-RA
superscaffold41B	maker	exon	2351075	2352426	.	-	.	ID=CLUMA_CG007896-RA:exon:50486-1;Name=CLUMA_CG007896-RA:exon:50486-1;Parent=CLUMA_CG007896-RA
superscaffold41B	maker	CDS	2360263	2360659	.	-	0	ID=CLUMA_CG007896:2360706-2360263-cds;Name=CLUMA_CG007896-RA:exon:50477-1-cds;Parent=CLUMA_CG007896-RA
superscaffold41B	maker	CDS	2357136	2357290	.	-	1	ID=CLUMA_CG007896-RA:exon:50480-1-cds;Name=CLUMA_CG007896-RA:exon:50480-1-cds;Parent=CLUMA_CG007896-RA
superscaffold41B	maker	CDS	2353364	2353448	.	-	0	ID=CLUMA_CG007896-RA:exon:50482-1-cds;Name=CLUMA_CG007896-RA:exon:50482-1-cds;Parent=CLUMA_CG007896-RA
superscaffold41B	maker	CDS	2353235	2353302	.	-	1	ID=CLUMA_CG007896-RA:exon:50483-1-cds;Name=CLUMA_CG007896-RA:exon:50483-1-cds;Parent=CLUMA_CG007896-RA
superscaffold41B	maker	CDS	2352591	2352729	.	-	0	ID=CLUMA_CG007896-RA:exon:50484-1-cds;Name=CLUMA_CG007896-RA:exon:50484-1-cds;Parent=CLUMA_CG007896-RA
superscaffold41B	maker	CDS	2352485	2352529	.	-	1	ID=CLUMA_CG007896-RA:exon:50485-1-cds;Name=CLUMA_CG007896-RA:exon:50485-1-cds;Parent=CLUMA_CG007896-RA
superscaffold41B	maker	CDS	2352083	2352426	.	-	1	ID=CLUMA_CG007896-RA:exon:50486-1-cds;Name=CLUMA_CG007896-RA:exon:50486-1-cds;Parent=CLUMA_CG007896-RA
superscaffold41B	maker	mRNA	2351075	2360706	.	-	.	ID=CLUMA_CG007896-RB;Name=CLUMA_CG007896-RB;Parent=CLUMA_CG007896;_AED=0.34;_QI=451|0.46|0.35|0.85|0.30|0.28|14|337|703;_eAED=0.34;date=Thu Mar 24 14:51:46 CET 2016
superscaffold41B	maker	exon	2360263	2360706	.	-	.	ID=CLUMA_CG007896:2360706-2360263-2;Name=CLUMA_CG007896-RB:exon:50477-2;Parent=CLUMA_CG007896-RB
superscaffold41B	maker	exon	2359458	2359563	.	-	.	ID=CLUMA_CG007896-RB:exon:50487;Name=CLUMA_CG007896-RB:exon:50487;Parent=CLUMA_CG007896-RB
superscaffold41B	maker	exon	2359147	2359403	.	-	.	ID=CLUMA_CG007896-RB:exon:50488;Name=CLUMA_CG007896-RB:exon:50488;Parent=CLUMA_CG007896-RB
superscaffold41B	maker	exon	2357136	2357290	.	-	.	ID=CLUMA_CG007896-RB:exon:50480-2;Name=CLUMA_CG007896-RB:exon:50480-2;Parent=CLUMA_CG007896-RB
superscaffold41B	.	exon	2353364	2353448	.	-	.	ID=CLUMA_CG007896:2353448-2353364;Name=Adult-HiSeq_7263_c0_seq1_2213_2191_0-2212;Parent=CLUMA_CG007896-RB
superscaffold41B	.	exon	2353235	2353302	.	-	.	ID=CLUMA_CG007896:2353302-2353235;Name=Adult-HiSeq_7263_c0_seq1_2213_2191_0-2212;Parent=CLUMA_CG007896-RB
superscaffold41B	.	exon	2352591	2352729	.	-	.	ID=CLUMA_CG007896:2352729-2352591;Name=Adult-HiSeq_7263_c0_seq1_2213_2191_0-2212;Parent=CLUMA_CG007896-RB
superscaffold41B	.	exon	2352485	2352529	.	-	.	ID=CLUMA_CG007896:2352529-2352485;Name=Adult-HiSeq_7263_c0_seq1_2213_2191_0-2212;Parent=CLUMA_CG007896-RB
superscaffold41B	.	exon	2351075	2352426	.	-	.	ID=CLUMA_CG007896:2352426-2351075;Name=Adult-HiSeq_7263_c0_seq1_2213_2191_0-2212;Parent=CLUMA_CG007896-RB
superscaffold41B	maker	CDS	2360263	2360659	.	-	0	ID=CLUMA_CG007896:2360706-2360263-2-cds;Name=CLUMA_CG007896-RB:exon:50477-2-cds;Parent=CLUMA_CG007896-RB
superscaffold41B	maker	CDS	2359458	2359563	.	-	1	ID=CLUMA_CG007896-RB:exon:50487-cds;Name=CLUMA_CG007896-RB:exon:50487-cds;Parent=CLUMA_CG007896-RB
superscaffold41B	maker	CDS	2359147	2359403	.	-	2	ID=CLUMA_CG007896-RB:exon:50488-cds;Name=CLUMA_CG007896-RB:exon:50488-cds;Parent=CLUMA_CG007896-RB
superscaffold41B	maker	CDS	2357136	2357290	.	-	1	ID=CLUMA_CG007896-RB:exon:50480-2-cds;Name=CLUMA_CG007896-RB:exon:50480-2-cds;Parent=CLUMA_CG007896-RB
superscaffold41B	.	CDS	2353364	2353448	.	-	0	ID=CLUMA_CG007896:2353448-2353364-cds;Name=Adult-HiSeq_7263_c0_seq1_2213_2191_0-2212-cds;Parent=CLUMA_CG007896-RB
superscaffold41B	.	CDS	2353235	2353302	.	-	1	ID=CLUMA_CG007896:2353302-2353235-cds;Name=Adult-HiSeq_7263_c0_seq1_2213_2191_0-2212-cds;Parent=CLUMA_CG007896-RB
superscaffold41B	.	CDS	2352591	2352729	.	-	0	ID=CLUMA_CG007896:2352729-2352591-cds;Name=Adult-HiSeq_7263_c0_seq1_2213_2191_0-2212-cds;Parent=CLUMA_CG007896-RB
superscaffold41B	.	CDS	2352485	2352529	.	-	1	ID=CLUMA_CG007896:2352529-2352485-cds;Name=Adult-HiSeq_7263_c0_seq1_2213_2191_0-2212-cds;Parent=CLUMA_CG007896-RB
superscaffold41B	.	CDS	2352083	2352426	.	-	1	ID=CLUMA_CG007896:2352426-2351075-cds;Name=Adult-HiSeq_7263_c0_seq1_2213_2191_0-2212-cds;Parent=CLUMA_CG007896-RB
superscaffold41B	maker	mRNA	2351075	2354405	.	-	.	ID=CLUMA_CG007896-RC;Name=CLUMA_CG007896-RC;Parent=CLUMA_CG007896;_AED=0.34;_QI=108|1|1|1|1|1|6|1008|408;_eAED=0.34
superscaffold41B	maker	exon	2353752	2354405	.	-	.	ID=CLUMA_CG007896-RC:exon:50491;Name=CLUMA_CG007896-RC:exon:50491;Parent=CLUMA_CG007896-RC
superscaffold41B	maker	exon	2353364	2353448	.	-	.	ID=CLUMA_CG007896-RC:exon:50482-2;Name=CLUMA_CG007896-RC:exon:50482-2;Parent=CLUMA_CG007896-RC
superscaffold41B	maker	exon	2353235	2353302	.	-	.	ID=CLUMA_CG007896-RC:exon:50483-2;Name=CLUMA_CG007896-RC:exon:50483-2;Parent=CLUMA_CG007896-RC
superscaffold41B	maker	exon	2352591	2352729	.	-	.	ID=CLUMA_CG007896-RC:exon:50484-2;Name=CLUMA_CG007896-RC:exon:50484-2;Parent=CLUMA_CG007896-RC
superscaffold41B	maker	exon	2352485	2352529	.	-	.	ID=CLUMA_CG007896-RC:exon:50485-2;Name=CLUMA_CG007896-RC:exon:50485-2;Parent=CLUMA_CG007896-RC
superscaffold41B	maker	exon	2351075	2352426	.	-	.	ID=CLUMA_CG007896-RC:exon:50486-2;Name=CLUMA_CG007896-RC:exon:50486-2;Parent=CLUMA_CG007896-RC
superscaffold41B	maker	CDS	2353752	2354297	.	-	0	ID=CLUMA_CG007896-RC:exon:50491-cds;Name=CLUMA_CG007896-RC:exon:50491-cds;Parent=CLUMA_CG007896-RC
superscaffold41B	maker	CDS	2353364	2353448	.	-	0	ID=CLUMA_CG007896-RC:exon:50482-2-cds;Name=CLUMA_CG007896-RC:exon:50482-2-cds;Parent=CLUMA_CG007896-RC
superscaffold41B	maker	CDS	2353235	2353302	.	-	1	ID=CLUMA_CG007896-RC:exon:50483-2-cds;Name=CLUMA_CG007896-RC:exon:50483-2-cds;Parent=CLUMA_CG007896-RC
superscaffold41B	maker	CDS	2352591	2352729	.	-	0	ID=CLUMA_CG007896-RC:exon:50484-2-cds;Name=CLUMA_CG007896-RC:exon:50484-2-cds;Parent=CLUMA_CG007896-RC
superscaffold41B	maker	CDS	2352485	2352529	.	-	1	ID=CLUMA_CG007896-RC:exon:50485-2-cds;Name=CLUMA_CG007896-RC:exon:50485-2-cds;Parent=CLUMA_CG007896-RC
superscaffold41B	maker	CDS	2352083	2352426	.	-	1	ID=CLUMA_CG007896-RC:exon:50486-2-cds;Name=CLUMA_CG007896-RC:exon:50486-2-cds;Parent=CLUMA_CG007896-RC
superscaffold41B	.	mRNA	2351075	2360706	.	-	.	ID=CLUMA_CG007896-RD;Name=CLUMA_CG007896-RD;Parent=CLUMA_CG007896;date=Thu Mar 24 14:52:33 CET 2016
superscaffold41B	.	exon	2360263	2360706	.	-	.	ID=CLUMA_CG007896:2360706-2360263-3;Name=maker-superscaffold41B-exonerate_est2genome-gene-0.253-mRNA-2;Parent=CLUMA_CG007896-RD
superscaffold41B	.	exon	2353364	2353448	.	-	.	ID=CLUMA_CG007896:2353448-2353364-2;Name=maker-superscaffold41B-exonerate_est2genome-gene-0.253-mRNA-2;Parent=CLUMA_CG007896-RD
superscaffold41B	.	exon	2353235	2353302	.	-	.	ID=CLUMA_CG007896:2353302-2353235-2;Name=maker-superscaffold41B-exonerate_est2genome-gene-0.253-mRNA-2;Parent=CLUMA_CG007896-RD
superscaffold41B	.	exon	2352591	2352729	.	-	.	ID=CLUMA_CG007896:2352729-2352591-2;Name=AllNorm454-IT_Contig_7890;Parent=CLUMA_CG007896-RD
superscaffold41B	.	exon	2352485	2352529	.	-	.	ID=CLUMA_CG007896:2352529-2352485-2;Name=AllNorm454-IT_Contig_7890;Parent=CLUMA_CG007896-RD
superscaffold41B	.	exon	2351075	2352426	.	-	.	ID=CLUMA_CG007896:2352426-2351075-2;Name=Adult-HiSeq_7263_c0_seq1_2213_2191_0-2212;Parent=CLUMA_CG007896-RD
superscaffold41B	.	CDS	2360263	2360659	.	-	0	ID=CLUMA_CG007896:2360706-2360263-3-cds;Name=maker-superscaffold41B-exonerate_est2genome-gene-0.253-mRNA-2-cds;Parent=CLUMA_CG007896-RD
superscaffold41B	.	CDS	2353364	2353448	.	-	1	ID=CLUMA_CG007896:2353448-2353364-2-cds;Name=maker-superscaffold41B-exonerate_est2genome-gene-0.253-mRNA-2-cds;Parent=CLUMA_CG007896-RD
superscaffold41B	.	CDS	2353278	2353302	.	-	2	ID=CLUMA_CG007896:2353302-2353235-2-cds;Name=maker-superscaffold41B-exonerate_est2genome-gene-0.253-mRNA-2-cds;Parent=CLUMA_CG007896-RD
superscaffold41B	.	gene	2360976	2363295	.	-	.	ID=CLUMA_CG023354;Name=CLUMA_CG023354
superscaffold41B	.	mRNA	2360976	2363295	.	-	.	ID=CLUMA_CG023354-RA;Name=CLUMA_CG023354-RA;Parent=CLUMA_CG023354;date=Thu Mar 24 14:55:03 CET 2016
superscaffold41B	.	exon	2362939	2363295	.	-	.	ID=CLUMA_CG023354-RA:2363295-2362939;Name=Adult-HiSeq_57334_c0_seq1_2373_1_0-2372;Parent=CLUMA_CG023354-RA
superscaffold41B	.	exon	2362703	2362841	.	-	.	ID=CLUMA_CG023354-RA:2362841-2362703;Name=Adult-HiSeq_57334_c0_seq1_2373_1_0-2372;Parent=CLUMA_CG023354-RA
superscaffold41B	.	exon	2360976	2362601	.	-	.	ID=CLUMA_CG023354-RA:2362601-2360976;Name=Adult-HiSeq_57334_c0_seq1_2373_1_0-2372;Parent=CLUMA_CG023354-RA
superscaffold41B	.	CDS	2362939	2363233	.	-	0	ID=CLUMA_CG023354-RA:2363295-2362939-cds;Name=Adult-HiSeq_57334_c0_seq1_2373_1_0-2372-cds;Parent=CLUMA_CG023354-RA
superscaffold41B	.	CDS	2362703	2362841	.	-	1	ID=CLUMA_CG023354-RA:2362841-2362703-cds;Name=Adult-HiSeq_57334_c0_seq1_2373_1_0-2372-cds;Parent=CLUMA_CG023354-RA
superscaffold41B	.	CDS	2362142	2362601	.	-	2	ID=CLUMA_CG023354-RA:2362601-2360976-cds;Name=Adult-HiSeq_57334_c0_seq1_2373_1_0-2372-cds;Parent=CLUMA_CG023354-RA
superscaffold41B	maker	gene	2365166	2367963	.	+	.	ID=CLUMA_CG007898;Name=(sp)_putative_Phosphoglucomutase-2
superscaffold41B	maker	mRNA	2365166	2367963	.	+	.	ID=CLUMA_CG007898-RA;Name=CLUMA_CG007898-RA;Parent=CLUMA_CG007898;_AED=0.03;_QI=207|1|1|1|1|1|5|485|613;_eAED=0.03
superscaffold41B	maker	exon	2365166	2365453	.	+	.	ID=CLUMA_CG007898-RA:exon:48991;Name=CLUMA_CG007898-RA:exon:48991;Parent=CLUMA_CG007898-RA
superscaffold41B	maker	exon	2365552	2365814	.	+	.	ID=CLUMA_CG007898-RA:exon:48992;Name=CLUMA_CG007898-RA:exon:48992;Parent=CLUMA_CG007898-RA
superscaffold41B	maker	exon	2365872	2366117	.	+	.	ID=CLUMA_CG007898-RA:exon:48993;Name=CLUMA_CG007898-RA:exon:48993;Parent=CLUMA_CG007898-RA
superscaffold41B	maker	exon	2366173	2367321	.	+	.	ID=CLUMA_CG007898-RA:exon:48994;Name=CLUMA_CG007898-RA:exon:48994;Parent=CLUMA_CG007898-RA
superscaffold41B	maker	exon	2367376	2367963	.	+	.	ID=CLUMA_CG007898-RA:exon:48995;Name=CLUMA_CG007898-RA:exon:48995;Parent=CLUMA_CG007898-RA
superscaffold41B	maker	CDS	2365373	2365453	.	+	0	ID=CLUMA_CG007898-RA:exon:48991-cds;Name=CLUMA_CG007898-RA:exon:48991-cds;Parent=CLUMA_CG007898-RA
superscaffold41B	maker	CDS	2365552	2365814	.	+	0	ID=CLUMA_CG007898-RA:exon:48992-cds;Name=CLUMA_CG007898-RA:exon:48992-cds;Parent=CLUMA_CG007898-RA
superscaffold41B	maker	CDS	2365872	2366117	.	+	2	ID=CLUMA_CG007898-RA:exon:48993-cds;Name=CLUMA_CG007898-RA:exon:48993-cds;Parent=CLUMA_CG007898-RA
superscaffold41B	maker	CDS	2366173	2367321	.	+	2	ID=CLUMA_CG007898-RA:exon:48994-cds;Name=CLUMA_CG007898-RA:exon:48994-cds;Parent=CLUMA_CG007898-RA
superscaffold41B	maker	CDS	2367376	2367478	.	+	2	ID=CLUMA_CG007898-RA:exon:48995-cds;Name=CLUMA_CG007898-RA:exon:48995-cds;Parent=CLUMA_CG007898-RA
superscaffold41B	maker	gene	2367546	2368724	.	-	.	ID=CLUMA_CG007899;Name=(nr)_similar_to_conserved_hypothetical_protein_[Culex_quinquefasciatus]
superscaffold41B	maker	mRNA	2367546	2368724	.	-	.	ID=CLUMA_CG007899-RA;Name=CLUMA_CG007899-RA;Parent=CLUMA_CG007899;_AED=1.00;_QI=0|-1|0|0|-1|1|1|0|392;_eAED=1.00
superscaffold41B	maker	exon	2367546	2368724	.	-	.	ID=CLUMA_CG007899-RA:exon:51673;Name=CLUMA_CG007899-RA:exon:51673;Parent=CLUMA_CG007899-RA
superscaffold41B	maker	CDS	2367546	2368724	.	-	0	ID=CLUMA_CG007899-RA:exon:51673-cds;Name=CLUMA_CG007899-RA:exon:51673-cds;Parent=CLUMA_CG007899-RA
superscaffold41B	maker	gene	2369695	2373319	.	-	.	ID=CLUMA_CG007900;Name=(sp)_putative_cGMP-dependent_3'
superscaffold41B	maker	mRNA	2369695	2373319	.	-	.	ID=CLUMA_CG007900-RA;Name=CLUMA_CG007900-RA;Parent=CLUMA_CG007900;_AED=0.00;_QI=202|0.5|0.66|1|0|0.33|3|912|553;_eAED=0.00;date=Thu Mar 24 15:02:21 CET 2016
superscaffold41B	maker	exon	2373118	2373319	.	-	.	ID=CLUMA_CG007900-RA:exon:50093;Name=CLUMA_CG007900-RA:exon:50093;Parent=CLUMA_CG007900-RA
superscaffold41B	maker	exon	2370696	2373041	.	-	.	ID=CLUMA_CG007900:2373041-2370696;Name=CLUMA_CG007900-RA:exon:50094;Parent=CLUMA_CG007900-RA
superscaffold41B	maker	exon	2369695	2369887	.	-	.	ID=CLUMA_CG007900-RA:exon:50095;Name=CLUMA_CG007900-RA:exon:50095;Parent=CLUMA_CG007900-RA
superscaffold41B	maker	CDS	2371415	2372902	.	-	0	ID=CLUMA_CG007900:2373041-2370696-cds;Name=CLUMA_CG007900-RA:exon:50094-cds;Parent=CLUMA_CG007900-RA
superscaffold41B	maker	gene	2392039	2392788	.	-	.	ID=CLUMA_CG007910;Name=CLUMA_CG007910
superscaffold41B	maker	mRNA	2392039	2392788	.	-	.	ID=CLUMA_CG007910-RA;Name=CLUMA_CG007910-RA;Parent=CLUMA_CG007910;_AED=0.44;_QI=0|0|0|0.5|1|1|2|0|107;_eAED=1.00
superscaffold41B	maker	exon	2392766	2392788	.	-	.	ID=CLUMA_CG007910-RA:exon:51670;Name=CLUMA_CG007910-RA:exon:51670;Parent=CLUMA_CG007910-RA
superscaffold41B	maker	exon	2392039	2392339	.	-	.	ID=CLUMA_CG007910-RA:exon:51669;Name=CLUMA_CG007910-RA:exon:51669;Parent=CLUMA_CG007910-RA
superscaffold41B	maker	CDS	2392766	2392788	.	-	0	ID=CLUMA_CG007910-RA:exon:51670-cds;Name=CLUMA_CG007910-RA:exon:51670-cds;Parent=CLUMA_CG007910-RA
superscaffold41B	maker	CDS	2392039	2392339	.	-	2	ID=CLUMA_CG007910-RA:exon:51669-cds;Name=CLUMA_CG007910-RA:exon:51669-cds;Parent=CLUMA_CG007910-RA
superscaffold41B	maker	gene	2393025	2395829	.	+	.	ID=CLUMA_CG007911;Name=(sp)_putative_Serine/arginine-rich_splicing_factor_7
superscaffold41B	maker	mRNA	2393025	2395829	.	+	.	ID=CLUMA_CG007911-RA;Name=CLUMA_CG007911-RA;Parent=CLUMA_CG007911;_AED=0.28;_QI=58|0.5|0.8|1|0.25|0.4|5|365|253;_eAED=0.28;date=Thu Mar 24 15:03:41 CET 2016
superscaffold41B	maker	exon	2393025	2393085	.	+	.	ID=CLUMA_CG007911-RA:exon:49599;Name=CLUMA_CG007911-RA:exon:49599;Parent=CLUMA_CG007911-RA
superscaffold41B	maker	exon	2393326	2393504	.	+	.	ID=CLUMA_CG007911-RA:exon:49600;Name=CLUMA_CG007911-RA:exon:49600;Parent=CLUMA_CG007911-RA
superscaffold41B	maker	exon	2393568	2393768	.	+	.	ID=CLUMA_CG007911-RA:exon:49601;Name=CLUMA_CG007911-RA:exon:49601;Parent=CLUMA_CG007911-RA
superscaffold41B	maker	exon	2395118	2395829	.	+	.	ID=CLUMA_CG007911-RA:exon:49603;Name=CLUMA_CG007911-RA:exon:49603;Parent=CLUMA_CG007911-RA
superscaffold41B	maker	CDS	2393083	2393085	.	+	0	ID=CLUMA_CG007911-RA:exon:49599-cds;Name=CLUMA_CG007911-RA:exon:49599-cds;Parent=CLUMA_CG007911-RA
superscaffold41B	maker	CDS	2393326	2393504	.	+	0	ID=CLUMA_CG007911-RA:exon:49600-cds;Name=CLUMA_CG007911-RA:exon:49600-cds;Parent=CLUMA_CG007911-RA
superscaffold41B	maker	CDS	2393568	2393768	.	+	2	ID=CLUMA_CG007911-RA:exon:49601-cds;Name=CLUMA_CG007911-RA:exon:49601-cds;Parent=CLUMA_CG007911-RA
superscaffold41B	maker	CDS	2395118	2395382	.	+	2	ID=CLUMA_CG007911-RA:exon:49603-cds;Name=CLUMA_CG007911-RA:exon:49603-cds;Parent=CLUMA_CG007911-RA
superscaffold41B	.	mRNA	2393264	2395829	.	+	.	ID=CLUMA_CG007911-RB;Name=CLUMA_CG007911-RB;Parent=CLUMA_CG007911;date=Thu Mar 24 15:03:54 CET 2016
superscaffold41B	.	exon	2393264	2393504	.	+	.	ID=CLUMA_CG007911:2393264-2393504;Name=Adult-HiSeq_7208_c0_seq1_1163_1141_0-1162;Parent=CLUMA_CG007911-RB
superscaffold41B	.	exon	2393568	2393768	.	+	.	ID=CLUMA_CG007911:2393568-2393768;Name=Adult-HiSeq_7208_c0_seq1_1163_1141_0-1162;Parent=CLUMA_CG007911-RB
superscaffold41B	.	exon	2395118	2395829	.	+	.	ID=CLUMA_CG007911:2395118-2395829;Name=Adult-HiSeq_7208_c0_seq1_1163_1141_0-1162;Parent=CLUMA_CG007911-RB
superscaffold41B	.	CDS	2393341	2393504	.	+	0	ID=CLUMA_CG007911:2393264-2393504-cds;Name=Adult-HiSeq_7208_c0_seq1_1163_1141_0-1162-cds;Parent=CLUMA_CG007911-RB
superscaffold41B	.	CDS	2393568	2393768	.	+	2	ID=CLUMA_CG007911:2393568-2393768-cds;Name=Adult-HiSeq_7208_c0_seq1_1163_1141_0-1162-cds;Parent=CLUMA_CG007911-RB
superscaffold41B	.	CDS	2395118	2395382	.	+	2	ID=CLUMA_CG007911:2395118-2395829-cds;Name=Adult-HiSeq_7208_c0_seq1_1163_1141_0-1162-cds;Parent=CLUMA_CG007911-RB
superscaffold41B	.	mRNA	2393025	2394998	.	+	.	ID=CLUMA_CG007911-RC;Name=CLUMA_CG007911-RC;Parent=CLUMA_CG007911;date=Thu Mar 24 15:04:32 CET 2016
superscaffold41B	.	exon	2393025	2393085	.	+	.	ID=CLUMA_CG007911:2393025-2393085;Name=LIII-frFM-HiSeq_178485_c0_seq1_1687_4521_0-291_3292_292-1228_718_1229-1686;Parent=CLUMA_CG007911-RC
superscaffold41B	.	exon	2393326	2393504	.	+	.	ID=CLUMA_CG007911:2393326-2393504;Name=LIII-frFM-HiSeq_178485_c0_seq1_1687_4521_0-291_3292_292-1228_718_1229-1686;Parent=CLUMA_CG007911-RC
superscaffold41B	.	exon	2393568	2394998	.	+	.	ID=CLUMA_CG007911:2393568-2394998;Name=LIII-frFM-HiSeq_178485_c0_seq1_1687_4521_0-291_3292_292-1228_718_1229-1686;Parent=CLUMA_CG007911-RC
superscaffold41B	.	CDS	2393083	2393085	.	+	0	ID=CLUMA_CG007911:2393025-2393085-cds;Name=LIII-frFM-HiSeq_178485_c0_seq1_1687_4521_0-291_3292_292-1228_718_1229-1686-cds;Parent=CLUMA_CG007911-RC
superscaffold41B	.	CDS	2393326	2393504	.	+	0	ID=CLUMA_CG007911:2393326-2393504-cds;Name=LIII-frFM-HiSeq_178485_c0_seq1_1687_4521_0-291_3292_292-1228_718_1229-1686-cds;Parent=CLUMA_CG007911-RC
superscaffold41B	.	CDS	2393568	2393772	.	+	2	ID=CLUMA_CG007911:2393568-2394998-cds;Name=LIII-frFM-HiSeq_178485_c0_seq1_1687_4521_0-291_3292_292-1228_718_1229-1686-cds;Parent=CLUMA_CG007911-RC
superscaffold41B	maker	gene	2396510	2398674	.	+	.	ID=CLUMA_CG007913;Name=(sp)_similar_to_Acyl-CoA_synthetase_family_member_2
superscaffold41B	maker	mRNA	2396510	2398674	.	+	.	ID=CLUMA_CG007913-RA;Name=CLUMA_CG007913-RA;Parent=CLUMA_CG007913;_AED=0.12;_QI=0|0.72|0.33|0.83|0.81|0.75|12|858|577;_eAED=0.13;date=Thu Mar 24 15:08:39 CET 2016
superscaffold41B	maker	exon	2396510	2396574	.	+	.	ID=CLUMA_CG007913-RA:exon:49400;Name=CLUMA_CG007913-RA:exon:49400;Parent=CLUMA_CG007913-RA
superscaffold41B	maker	exon	2396632	2396827	.	+	.	ID=CLUMA_CG007913-RA:exon:49401;Name=CLUMA_CG007913-RA:exon:49401;Parent=CLUMA_CG007913-RA
superscaffold41B	maker	exon	2396879	2397007	.	+	.	ID=CLUMA_CG007913-RA:exon:49402;Name=CLUMA_CG007913-RA:exon:49402;Parent=CLUMA_CG007913-RA
superscaffold41B	maker	exon	2397061	2397278	.	+	.	ID=CLUMA_CG007913-RA:exon:49403;Name=CLUMA_CG007913-RA:exon:49403;Parent=CLUMA_CG007913-RA
superscaffold41B	maker	exon	2397338	2397729	.	+	.	ID=CLUMA_CG007913-RA:exon:49404;Name=CLUMA_CG007913-RA:exon:49404;Parent=CLUMA_CG007913-RA
superscaffold41B	maker	exon	2397790	2398171	.	+	.	ID=CLUMA_CG007913-RA:exon:49405;Name=CLUMA_CG007913-RA:exon:49405;Parent=CLUMA_CG007913-RA
superscaffold41B	maker	exon	2398230	2398386	.	+	.	ID=CLUMA_CG007913-RA:exon:49406;Name=CLUMA_CG007913-RA:exon:49406;Parent=CLUMA_CG007913-RA
superscaffold41B	maker	exon	2398441	2398674	.	+	.	ID=CLUMA_CG007913:2398441-2398674;Name=CLUMA_CG007913-RA:exon:49407;Parent=CLUMA_CG007913-RA
superscaffold41B	maker	CDS	2396510	2396574	.	+	0	ID=CLUMA_CG007913-RA:exon:49400-cds;Name=CLUMA_CG007913-RA:exon:49400-cds;Parent=CLUMA_CG007913-RA
superscaffold41B	maker	CDS	2396632	2396827	.	+	2	ID=CLUMA_CG007913-RA:exon:49401-cds;Name=CLUMA_CG007913-RA:exon:49401-cds;Parent=CLUMA_CG007913-RA
superscaffold41B	maker	CDS	2396879	2397007	.	+	0	ID=CLUMA_CG007913-RA:exon:49402-cds;Name=CLUMA_CG007913-RA:exon:49402-cds;Parent=CLUMA_CG007913-RA
```
