## Supplementary Data 2 for "Polygenic adaptation from standing genetic variation allows rapid ecotype formation": Supplementary_Data_2_Filtered_Gene_Annotations_CLUMA1.0.gff3 (part 10 of 28)

```
superscaffold41B	maker	CDS	2397061	2397278	.	+	0	ID=CLUMA_CG007913-RA:exon:49403-cds;Name=CLUMA_CG007913-RA:exon:49403-cds;Parent=CLUMA_CG007913-RA
superscaffold41B	maker	CDS	2397338	2397729	.	+	2	ID=CLUMA_CG007913-RA:exon:49404-cds;Name=CLUMA_CG007913-RA:exon:49404-cds;Parent=CLUMA_CG007913-RA
superscaffold41B	maker	CDS	2397790	2398171	.	+	1	ID=CLUMA_CG007913-RA:exon:49405-cds;Name=CLUMA_CG007913-RA:exon:49405-cds;Parent=CLUMA_CG007913-RA
superscaffold41B	maker	CDS	2398230	2398386	.	+	2	ID=CLUMA_CG007913-RA:exon:49406-cds;Name=CLUMA_CG007913-RA:exon:49406-cds;Parent=CLUMA_CG007913-RA
superscaffold41B	maker	CDS	2398441	2398674	.	+	0	ID=CLUMA_CG007913:2398441-2398674-cds;Name=CLUMA_CG007913-RA:exon:49407-cds;Parent=CLUMA_CG007913-RA
superscaffold41B	.	gene	2398816	2399871	.	+	.	ID=CLUMA_CG023355;Name=CLUMA_CG023355
superscaffold41B	.	mRNA	2398816	2399871	.	+	.	ID=CLUMA_CG023355-RA;Name=CLUMA_CG023355-RA;Parent=CLUMA_CG023355;date=Thu Mar 24 15:08:52 CET 2016
superscaffold41B	.	exon	2398816	2398948	.	+	.	ID=CLUMA_CG023355-RA:exon:2398816-2398948;Name=augustus_masked-superscaffold41B-abinit-gene-0.631-mRNA-1;Parent=CLUMA_CG023355-RA
superscaffold41B	.	exon	2399007	2399566	.	+	.	ID=CLUMA_CG023355-RA:exon:2399007-2399566;Name=augustus_masked-superscaffold41B-abinit-gene-0.631-mRNA-1;Parent=CLUMA_CG023355-RA
superscaffold41B	.	exon	2399635	2399871	.	+	.	ID=CLUMA_CG023355-RA:exon:2399635-2399871;Name=augustus_masked-superscaffold41B-abinit-gene-0.631-mRNA-1;Parent=CLUMA_CG023355-RA
superscaffold41B	.	CDS	2398816	2398948	.	+	0	ID=CLUMA_CG023355-RA:exon:2398816-2398948-cds;Name=augustus_masked-superscaffold41B-abinit-gene-0.631-mRNA-1-cds;Parent=CLUMA_CG023355-RA
superscaffold41B	.	CDS	2399007	2399566	.	+	1	ID=CLUMA_CG023355-RA:exon:2399007-2399566-cds;Name=augustus_masked-superscaffold41B-abinit-gene-0.631-mRNA-1-cds;Parent=CLUMA_CG023355-RA
superscaffold41B	.	CDS	2399635	2399871	.	+	0	ID=CLUMA_CG023355-RA:exon:2399635-2399871-cds;Name=augustus_masked-superscaffold41B-abinit-gene-0.631-mRNA-1-cds;Parent=CLUMA_CG023355-RA
superscaffold41B	maker	gene	2399908	2402137	.	-	.	ID=CLUMA_CG007914;Name=(sp)_similar_to_Acyl-CoA_synthetase_family_member_2
superscaffold41B	maker	mRNA	2399908	2402137	.	-	.	ID=CLUMA_CG007914-RA;Name=CLUMA_CG007914-RA;Parent=CLUMA_CG007914;_AED=0.02;_QI=70|1|1|1|1|1|7|0|578;_eAED=0.02
superscaffold41B	maker	exon	2401991	2402137	.	-	.	ID=CLUMA_CG007914-RA:exon:49997;Name=CLUMA_CG007914-RA:exon:49997;Parent=CLUMA_CG007914-RA
superscaffold41B	maker	exon	2401722	2401902	.	-	.	ID=CLUMA_CG007914-RA:exon:49998;Name=CLUMA_CG007914-RA:exon:49998;Parent=CLUMA_CG007914-RA
superscaffold41B	maker	exon	2401498	2401626	.	-	.	ID=CLUMA_CG007914-RA:exon:49999;Name=CLUMA_CG007914-RA:exon:49999;Parent=CLUMA_CG007914-RA
superscaffold41B	maker	exon	2401250	2401431	.	-	.	ID=CLUMA_CG007914-RA:exon:50000;Name=CLUMA_CG007914-RA:exon:50000;Parent=CLUMA_CG007914-RA
superscaffold41B	maker	exon	2400420	2401193	.	-	.	ID=CLUMA_CG007914-RA:exon:50001;Name=CLUMA_CG007914-RA:exon:50001;Parent=CLUMA_CG007914-RA
superscaffold41B	maker	exon	2400199	2400355	.	-	.	ID=CLUMA_CG007914-RA:exon:50002;Name=CLUMA_CG007914-RA:exon:50002;Parent=CLUMA_CG007914-RA
superscaffold41B	maker	exon	2399908	2400144	.	-	.	ID=CLUMA_CG007914-RA:exon:50003;Name=CLUMA_CG007914-RA:exon:50003;Parent=CLUMA_CG007914-RA
superscaffold41B	maker	CDS	2401991	2402067	.	-	0	ID=CLUMA_CG007914-RA:exon:49997-cds;Name=CLUMA_CG007914-RA:exon:49997-cds;Parent=CLUMA_CG007914-RA
superscaffold41B	maker	CDS	2401722	2401902	.	-	2	ID=CLUMA_CG007914-RA:exon:49998-cds;Name=CLUMA_CG007914-RA:exon:49998-cds;Parent=CLUMA_CG007914-RA
superscaffold41B	maker	CDS	2401498	2401626	.	-	0	ID=CLUMA_CG007914-RA:exon:49999-cds;Name=CLUMA_CG007914-RA:exon:49999-cds;Parent=CLUMA_CG007914-RA
superscaffold41B	maker	CDS	2401250	2401431	.	-	0	ID=CLUMA_CG007914-RA:exon:50000-cds;Name=CLUMA_CG007914-RA:exon:50000-cds;Parent=CLUMA_CG007914-RA
superscaffold41B	maker	CDS	2400420	2401193	.	-	2	ID=CLUMA_CG007914-RA:exon:50001-cds;Name=CLUMA_CG007914-RA:exon:50001-cds;Parent=CLUMA_CG007914-RA
superscaffold41B	maker	CDS	2400199	2400355	.	-	2	ID=CLUMA_CG007914-RA:exon:50002-cds;Name=CLUMA_CG007914-RA:exon:50002-cds;Parent=CLUMA_CG007914-RA
superscaffold41B	maker	CDS	2399908	2400144	.	-	0	ID=CLUMA_CG007914-RA:exon:50003-cds;Name=CLUMA_CG007914-RA:exon:50003-cds;Parent=CLUMA_CG007914-RA
superscaffold41B	maker	gene	2403706	2405245	.	-	.	ID=CLUMA_CG007915;Name=(sp)_similar_to_Insulin-like_growth_factor-binding_protein_complex_acid_labile_subunit
superscaffold41B	maker	mRNA	2403706	2405245	.	-	.	ID=CLUMA_CG007915-RA;Name=CLUMA_CG007915-RA;Parent=CLUMA_CG007915;_AED=1.00;_QI=0|0|0|0|1|1|7|0|355;_eAED=1.00
superscaffold41B	maker	exon	2405229	2405245	.	-	.	ID=CLUMA_CG007915-RA:exon:51694;Name=CLUMA_CG007915-RA:exon:51694;Parent=CLUMA_CG007915-RA
superscaffold41B	maker	exon	2405053	2405142	.	-	.	ID=CLUMA_CG007915-RA:exon:51693;Name=CLUMA_CG007915-RA:exon:51693;Parent=CLUMA_CG007915-RA
superscaffold41B	maker	exon	2404571	2405013	.	-	.	ID=CLUMA_CG007915-RA:exon:51692;Name=CLUMA_CG007915-RA:exon:51692;Parent=CLUMA_CG007915-RA
superscaffold41B	maker	exon	2404269	2404412	.	-	.	ID=CLUMA_CG007915-RA:exon:51691;Name=CLUMA_CG007915-RA:exon:51691;Parent=CLUMA_CG007915-RA
superscaffold41B	maker	exon	2404068	2404211	.	-	.	ID=CLUMA_CG007915-RA:exon:51690;Name=CLUMA_CG007915-RA:exon:51690;Parent=CLUMA_CG007915-RA
superscaffold41B	maker	exon	2403812	2403964	.	-	.	ID=CLUMA_CG007915-RA:exon:51689;Name=CLUMA_CG007915-RA:exon:51689;Parent=CLUMA_CG007915-RA
superscaffold41B	maker	exon	2403706	2403782	.	-	.	ID=CLUMA_CG007915-RA:exon:51688;Name=CLUMA_CG007915-RA:exon:51688;Parent=CLUMA_CG007915-RA
superscaffold41B	maker	CDS	2405229	2405245	.	-	0	ID=CLUMA_CG007915-RA:exon:51694-cds;Name=CLUMA_CG007915-RA:exon:51694-cds;Parent=CLUMA_CG007915-RA
superscaffold41B	maker	CDS	2405053	2405142	.	-	2	ID=CLUMA_CG007915-RA:exon:51693-cds;Name=CLUMA_CG007915-RA:exon:51693-cds;Parent=CLUMA_CG007915-RA
superscaffold41B	maker	CDS	2404571	2405013	.	-	2	ID=CLUMA_CG007915-RA:exon:51692-cds;Name=CLUMA_CG007915-RA:exon:51692-cds;Parent=CLUMA_CG007915-RA
superscaffold41B	maker	CDS	2404269	2404412	.	-	1	ID=CLUMA_CG007915-RA:exon:51691-cds;Name=CLUMA_CG007915-RA:exon:51691-cds;Parent=CLUMA_CG007915-RA
superscaffold41B	maker	CDS	2404068	2404211	.	-	1	ID=CLUMA_CG007915-RA:exon:51690-cds;Name=CLUMA_CG007915-RA:exon:51690-cds;Parent=CLUMA_CG007915-RA
superscaffold41B	maker	CDS	2403812	2403964	.	-	1	ID=CLUMA_CG007915-RA:exon:51689-cds;Name=CLUMA_CG007915-RA:exon:51689-cds;Parent=CLUMA_CG007915-RA
superscaffold41B	maker	CDS	2403706	2403782	.	-	1	ID=CLUMA_CG007915-RA:exon:51688-cds;Name=CLUMA_CG007915-RA:exon:51688-cds;Parent=CLUMA_CG007915-RA
superscaffold41B	maker	gene	2405715	2407226	.	+	.	ID=CLUMA_CG007916;Name=(sp)_putative_Uncharacterized_protein_C9orf117_homolog
superscaffold41B	maker	mRNA	2405715	2407226	.	+	.	ID=CLUMA_CG007916-RA;Name=CLUMA_CG007916-RA;Parent=CLUMA_CG007916;_AED=0.06;_QI=0|1|0.5|1|1|1|2|0|432;_eAED=0.07;date=Thu Mar 24 15:11:48 CET 2016
superscaffold41B	maker	exon	2405715	2405938	.	+	.	ID=CLUMA_CG007916-RA:exon:49056;Name=CLUMA_CG007916-RA:exon:49056;Parent=CLUMA_CG007916-RA
superscaffold41B	maker	exon	2406000	2407226	.	+	.	ID=CLUMA_CG007916:2406000-2407226;Name=CLUMA_CG007916-RA:exon:49057;Parent=CLUMA_CG007916-RA
superscaffold41B	maker	CDS	2405715	2405938	.	+	0	ID=CLUMA_CG007916-RA:exon:49056-cds;Name=CLUMA_CG007916-RA:exon:49056-cds;Parent=CLUMA_CG007916-RA
superscaffold41B	maker	CDS	2406000	2407074	.	+	2	ID=CLUMA_CG007916:2406000-2407226-cds;Name=CLUMA_CG007916-RA:exon:49057-cds;Parent=CLUMA_CG007916-RA
superscaffold41B	maker	gene	2407590	2408906	.	-	.	ID=CLUMA_CG007917;Name=CLUMA_CG007917
superscaffold41B	maker	mRNA	2407590	2408906	.	-	.	ID=CLUMA_CG007917-RA;Name=CLUMA_CG007917-RA;Parent=CLUMA_CG007917;_AED=1.00;_QI=0|0|0|0|1|1|3|0|227;_eAED=1.00;date=Sun Feb 22 12:20:14 CET 2015
superscaffold41B	maker	exon	2408778	2408906	.	-	.	ID=CLUMA_CG007917:2408906-2408778;Name=CLUMA_CG007917-RA:exon:51258;Parent=CLUMA_CG007917-RA
superscaffold41B	maker	exon	2407974	2408717	.	-	.	ID=CLUMA_CG007917:2408717-2407974;Name=CLUMA_CG007917-RA:exon:51257;Parent=CLUMA_CG007917-RA
superscaffold41B	maker	exon	2407590	2407673	.	-	.	ID=CLUMA_CG007917-RA:exon:51256;Name=CLUMA_CG007917-RA:exon:51256;Parent=CLUMA_CG007917-RA
superscaffold41B	maker	CDS	2408778	2408906	.	-	0	ID=CLUMA_CG007917:2408906-2408778-cds;Name=CLUMA_CG007917-RA:exon:51258-cds;Parent=CLUMA_CG007917-RA
superscaffold41B	maker	CDS	2407974	2408717	.	-	0	ID=CLUMA_CG007917:2408717-2407974-cds;Name=CLUMA_CG007917-RA:exon:51257-cds;Parent=CLUMA_CG007917-RA
superscaffold41B	maker	CDS	2407590	2407673	.	-	0	ID=CLUMA_CG007917-RA:exon:51256-cds;Name=CLUMA_CG007917-RA:exon:51256-cds;Parent=CLUMA_CG007917-RA
superscaffold41B	maker	gene	2410662	2412816	.	+	.	ID=CLUMA_CG007918;Name=(sp)_similar_to_UDP-glucuronosyltransferase_2B31
superscaffold41B	maker	mRNA	2410662	2412816	.	+	.	ID=CLUMA_CG007918-RA;Name=CLUMA_CG007918-RA;Parent=CLUMA_CG007918;_AED=0.13;_QI=254|0.77|0.8|1|0.88|0.8|10|77|875;_eAED=0.13;date=Thu Mar 24 15:14:10 CET 2016
superscaffold41B	maker	exon	2410662	2410918	.	+	.	ID=CLUMA_CG007918-RA:exon:49466;Name=CLUMA_CG007918-RA:exon:49466;Parent=CLUMA_CG007918-RA
superscaffold41B	maker	exon	2410998	2411129	.	+	.	ID=CLUMA_CG007918-RA:exon:49467;Name=CLUMA_CG007918-RA:exon:49467;Parent=CLUMA_CG007918-RA
superscaffold41B	maker	exon	2411185	2411296	.	+	.	ID=CLUMA_CG007918-RA:exon:49468;Name=CLUMA_CG007918-RA:exon:49468;Parent=CLUMA_CG007918-RA
superscaffold41B	maker	exon	2411358	2412816	.	+	.	ID=CLUMA_CG007918:2411358-2412816;Name=CLUMA_CG007918-RA:exon:49470;Parent=CLUMA_CG007918-RA
superscaffold41B	maker	CDS	2410916	2410918	.	+	0	ID=CLUMA_CG007918-RA:exon:49466-cds;Name=CLUMA_CG007918-RA:exon:49466-cds;Parent=CLUMA_CG007918-RA
superscaffold41B	maker	CDS	2410998	2411129	.	+	0	ID=CLUMA_CG007918-RA:exon:49467-cds;Name=CLUMA_CG007918-RA:exon:49467-cds;Parent=CLUMA_CG007918-RA
superscaffold41B	maker	CDS	2411185	2411296	.	+	0	ID=CLUMA_CG007918-RA:exon:49468-cds;Name=CLUMA_CG007918-RA:exon:49468-cds;Parent=CLUMA_CG007918-RA
superscaffold41B	maker	CDS	2411358	2412736	.	+	1	ID=CLUMA_CG007918:2411358-2412816-cds;Name=CLUMA_CG007918-RA:exon:49470-cds;Parent=CLUMA_CG007918-RA
superscaffold41B	.	gene	2412717	2415011	.	+	.	ID=CLUMA_CG023356;Name=CLUMA_CG023356
superscaffold41B	.	mRNA	2412717	2415011	.	+	.	ID=CLUMA_CG023356-RA;Name=CLUMA_CG023356-RA;Parent=CLUMA_CG023356;date=Thu Mar 24 15:14:15 CET 2016
superscaffold41B	.	exon	2412717	2413010	.	+	.	ID=CLUMA_CG023356-RA:exon:2412717-2413010;Name=maker-superscaffold41B-exonerate_est2genome-gene-0.119-mRNA-1;Parent=CLUMA_CG023356-RA
superscaffold41B	.	exon	2413151	2413391	.	+	.	ID=CLUMA_CG023356-RA:exon:2413151-2413391;Name=maker-superscaffold41B-exonerate_est2genome-gene-0.119-mRNA-1;Parent=CLUMA_CG023356-RA
superscaffold41B	.	exon	2413444	2413671	.	+	.	ID=CLUMA_CG023356-RA:exon:2413444-2413671;Name=maker-superscaffold41B-exonerate_est2genome-gene-0.119-mRNA-1;Parent=CLUMA_CG023356-RA
superscaffold41B	.	exon	2413727	2414106	.	+	.	ID=CLUMA_CG023356-RA:exon:2413727-2414106;Name=maker-superscaffold41B-exonerate_est2genome-gene-0.119-mRNA-1;Parent=CLUMA_CG023356-RA
superscaffold41B	.	exon	2414160	2414406	.	+	.	ID=CLUMA_CG023356-RA:exon:2414160-2414406;Name=maker-superscaffold41B-exonerate_est2genome-gene-0.119-mRNA-1;Parent=CLUMA_CG023356-RA
superscaffold41B	.	exon	2414465	2415011	.	+	.	ID=CLUMA_CG023356-RA:exon:2414465-2415011;Name=maker-superscaffold41B-exonerate_est2genome-gene-0.119-mRNA-1;Parent=CLUMA_CG023356-RA
superscaffold41B	.	CDS	2413157	2413391	.	+	0	ID=CLUMA_CG023356-RA:exon:2413151-2413391-cds;Name=maker-superscaffold41B-exonerate_est2genome-gene-0.119-mRNA-1-cds;Parent=CLUMA_CG023356-RA
superscaffold41B	.	CDS	2413444	2413671	.	+	1	ID=CLUMA_CG023356-RA:exon:2413444-2413671-cds;Name=maker-superscaffold41B-exonerate_est2genome-gene-0.119-mRNA-1-cds;Parent=CLUMA_CG023356-RA
superscaffold41B	.	CDS	2413727	2414106	.	+	1	ID=CLUMA_CG023356-RA:exon:2413727-2414106-cds;Name=maker-superscaffold41B-exonerate_est2genome-gene-0.119-mRNA-1-cds;Parent=CLUMA_CG023356-RA
superscaffold41B	.	CDS	2414160	2414406	.	+	0	ID=CLUMA_CG023356-RA:exon:2414160-2414406-cds;Name=maker-superscaffold41B-exonerate_est2genome-gene-0.119-mRNA-1-cds;Parent=CLUMA_CG023356-RA
superscaffold41B	.	CDS	2414465	2414934	.	+	1	ID=CLUMA_CG023356-RA:exon:2414465-2415011-cds;Name=maker-superscaffold41B-exonerate_est2genome-gene-0.119-mRNA-1-cds;Parent=CLUMA_CG023356-RA
superscaffold41B	maker	gene	2415046	2417114	.	-	.	ID=CLUMA_CG007919;Name=(sp)_putative_Non-specific_lipid-transfer_protein
superscaffold41B	maker	mRNA	2415046	2417114	.	-	.	ID=CLUMA_CG007919-RA;Name=CLUMA_CG007919-RA;Parent=CLUMA_CG007919;_AED=0.13;_QI=71|0.61|0.57|0.84|0.88|0.84|19|284|1433;_eAED=0.13;date=Sat Nov 14 17:31:28 CET 2015
superscaffold41B	maker	exon	2416933	2417114	.	-	.	ID=CLUMA_CG007919:2417114-2416933;Name=CLUMA_CG007919-RA:exon:50272;Parent=CLUMA_CG007919-RA
superscaffold41B	maker	exon	2416503	2416632	.	-	.	ID=CLUMA_CG007919-RA:exon:50273;Name=CLUMA_CG007919-RA:exon:50273;Parent=CLUMA_CG007919-RA
superscaffold41B	maker	exon	2415628	2416440	.	-	.	ID=CLUMA_CG007919-RA:exon:50274;Name=CLUMA_CG007919-RA:exon:50274;Parent=CLUMA_CG007919-RA
superscaffold41B	maker	exon	2415046	2415568	.	-	.	ID=CLUMA_CG007919-RA:exon:50275;Name=CLUMA_CG007919-RA:exon:50275;Parent=CLUMA_CG007919-RA
superscaffold41B	maker	CDS	2416933	2416977	.	-	0	ID=CLUMA_CG007919:2417114-2416933-cds;Name=CLUMA_CG007919-RA:exon:50272-cds;Parent=CLUMA_CG007919-RA
superscaffold41B	maker	CDS	2416503	2416632	.	-	0	ID=CLUMA_CG007919-RA:exon:50273-cds;Name=CLUMA_CG007919-RA:exon:50273-cds;Parent=CLUMA_CG007919-RA
superscaffold41B	maker	CDS	2415628	2416440	.	-	1	ID=CLUMA_CG007919-RA:exon:50274-cds;Name=CLUMA_CG007919-RA:exon:50274-cds;Parent=CLUMA_CG007919-RA
superscaffold41B	maker	CDS	2415330	2415568	.	-	1	ID=CLUMA_CG007919-RA:exon:50275-cds;Name=CLUMA_CG007919-RA:exon:50275-cds;Parent=CLUMA_CG007919-RA
superscaffold41B	.	gene	2417275	2419248	.	-	.	ID=CLUMA_CG022806;Name=CLUMA_CG022806
superscaffold41B	.	mRNA	2417275	2419248	.	-	.	ID=CLUMA_CG022806-RA;Name=CLUMA_CG022806-RA;Parent=CLUMA_CG022806;date=Sat Nov 14 17:32:02 CET 2015
superscaffold41B	.	exon	2418910	2419248	.	-	.	ID=CLUMA_CG022806-RA:exon:2419248-2418910;Name=augustus_masked-superscaffold41B-abinit-gene-0.637-mRNA-1;Parent=CLUMA_CG022806-RA
superscaffold41B	.	exon	2418695	2418852	.	-	.	ID=CLUMA_CG022806-RA:exon:2418852-2418695;Name=augustus_masked-superscaffold41B-abinit-gene-0.637-mRNA-1;Parent=CLUMA_CG022806-RA
superscaffold41B	.	exon	2418372	2418623	.	-	.	ID=CLUMA_CG022806-RA:exon:2418623-2418372;Name=augustus_masked-superscaffold41B-abinit-gene-0.637-mRNA-1;Parent=CLUMA_CG022806-RA
superscaffold41B	.	exon	2417275	2418310	.	-	.	ID=CLUMA_CG022806-RA:exon:2418310-2417275;Name=augustus_masked-superscaffold41B-abinit-gene-0.637-mRNA-1;Parent=CLUMA_CG022806-RA
superscaffold41B	.	CDS	2418910	2419248	.	-	0	ID=CLUMA_CG022806-RA:exon:2419248-2418910-cds;Name=augustus_masked-superscaffold41B-abinit-gene-0.637-mRNA-1-cds;Parent=CLUMA_CG022806-RA
superscaffold41B	.	CDS	2418695	2418852	.	-	0	ID=CLUMA_CG022806-RA:exon:2418852-2418695-cds;Name=augustus_masked-superscaffold41B-abinit-gene-0.637-mRNA-1-cds;Parent=CLUMA_CG022806-RA
superscaffold41B	.	CDS	2418372	2418623	.	-	2	ID=CLUMA_CG022806-RA:exon:2418623-2418372-cds;Name=augustus_masked-superscaffold41B-abinit-gene-0.637-mRNA-1-cds;Parent=CLUMA_CG022806-RA
superscaffold41B	.	CDS	2417275	2418310	.	-	2	ID=CLUMA_CG022806-RA:exon:2418310-2417275-cds;Name=augustus_masked-superscaffold41B-abinit-gene-0.637-mRNA-1-cds;Parent=CLUMA_CG022806-RA
superscaffold41B	.	gene	2419372	2422315	.	-	.	ID=CLUMA_CG022807;Name=CLUMA_CG022807
superscaffold41B	.	mRNA	2419372	2422315	.	-	.	ID=CLUMA_CG022807-RA;Name=CLUMA_CG022807-RA;Parent=CLUMA_CG022807;date=Sat Nov 14 17:32:19 CET 2015
superscaffold41B	.	exon	2422164	2422315	.	-	.	ID=CLUMA_CG022807-RA:exon:2422315-2422164;Name=maker-superscaffold41B-exonerate_est2genome-gene-0.256-mRNA-1;Parent=CLUMA_CG022807-RA
superscaffold41B	.	exon	2421908	2422103	.	-	.	ID=CLUMA_CG022807-RA:exon:2422103-2421908;Name=Adult-HiSeq_22015_c0_seq1_1219_1223_0-1218;Parent=CLUMA_CG022807-RA
superscaffold41B	.	exon	2421728	2421851	.	-	.	ID=CLUMA_CG022807-RA:exon:2421851-2421728;Name=Adult-HiSeq_22015_c0_seq1_1219_1223_0-1218;Parent=CLUMA_CG022807-RA
superscaffold41B	.	exon	2421568	2421676	.	-	.	ID=CLUMA_CG022807-RA:exon:2421676-2421568;Name=Adult-HiSeq_22015_c0_seq1_1219_1223_0-1218;Parent=CLUMA_CG022807-RA
superscaffold41B	.	exon	2421390	2421510	.	-	.	ID=CLUMA_CG022807-RA:exon:2421510-2421390;Name=Adult-HiSeq_22015_c0_seq1_1219_1223_0-1218;Parent=CLUMA_CG022807-RA
superscaffold41B	.	exon	2420985	2421325	.	-	.	ID=CLUMA_CG022807-RA:exon:2421325-2420985;Name=Adult-HiSeq_22015_c0_seq1_1219_1223_0-1218;Parent=CLUMA_CG022807-RA
superscaffold41B	.	exon	2419372	2419641	.	-	.	ID=CLUMA_CG022807-RA:exon:2419641-2419372;Name=Adult-HiSeq_22015_c0_seq1_1219_1223_0-1218;Parent=CLUMA_CG022807-RA
superscaffold41B	.	CDS	2422164	2422244	.	-	0	ID=CLUMA_CG022807-RA:exon:2422315-2422164-cds;Name=maker-superscaffold41B-exonerate_est2genome-gene-0.256-mRNA-1-cds;Parent=CLUMA_CG022807-RA
superscaffold41B	.	CDS	2421908	2422103	.	-	0	ID=CLUMA_CG022807-RA:exon:2422103-2421908-cds;Name=Adult-HiSeq_22015_c0_seq1_1219_1223_0-1218-cds;Parent=CLUMA_CG022807-RA
superscaffold41B	.	CDS	2421728	2421851	.	-	1	ID=CLUMA_CG022807-RA:exon:2421851-2421728-cds;Name=Adult-HiSeq_22015_c0_seq1_1219_1223_0-1218-cds;Parent=CLUMA_CG022807-RA
superscaffold41B	.	CDS	2421568	2421676	.	-	2	ID=CLUMA_CG022807-RA:exon:2421676-2421568-cds;Name=Adult-HiSeq_22015_c0_seq1_1219_1223_0-1218-cds;Parent=CLUMA_CG022807-RA
superscaffold41B	.	CDS	2421390	2421510	.	-	0	ID=CLUMA_CG022807-RA:exon:2421510-2421390-cds;Name=Adult-HiSeq_22015_c0_seq1_1219_1223_0-1218-cds;Parent=CLUMA_CG022807-RA
superscaffold41B	.	CDS	2420985	2421325	.	-	1	ID=CLUMA_CG022807-RA:exon:2421325-2420985-cds;Name=Adult-HiSeq_22015_c0_seq1_1219_1223_0-1218-cds;Parent=CLUMA_CG022807-RA
superscaffold41B	.	CDS	2419528	2419641	.	-	0	ID=CLUMA_CG022807-RA:exon:2419641-2419372-cds;Name=Adult-HiSeq_22015_c0_seq1_1219_1223_0-1218-cds;Parent=CLUMA_CG022807-RA
superscaffold41B	maker	gene	2422397	2423823	.	+	.	ID=CLUMA_CG007920;Name=(sp)_similar_to_Short-chain_specific_acyl-CoA_dehydrogenase
superscaffold41B	maker	mRNA	2422397	2423823	.	+	.	ID=CLUMA_CG007920-RA;Name=CLUMA_CG007920-RA;Parent=CLUMA_CG007920;_AED=0.00;_QI=25|1|1|1|1|1|2|137|402;_eAED=0.00
superscaffold41B	maker	exon	2422397	2422863	.	+	.	ID=CLUMA_CG007920-RA:exon:48960;Name=CLUMA_CG007920-RA:exon:48960;Parent=CLUMA_CG007920-RA
superscaffold41B	maker	exon	2422920	2423823	.	+	.	ID=CLUMA_CG007920-RA:exon:48961;Name=CLUMA_CG007920-RA:exon:48961;Parent=CLUMA_CG007920-RA
superscaffold41B	maker	CDS	2422422	2422863	.	+	0	ID=CLUMA_CG007920-RA:exon:48960-cds;Name=CLUMA_CG007920-RA:exon:48960-cds;Parent=CLUMA_CG007920-RA
superscaffold41B	maker	CDS	2422920	2423686	.	+	1	ID=CLUMA_CG007920-RA:exon:48961-cds;Name=CLUMA_CG007920-RA:exon:48961-cds;Parent=CLUMA_CG007920-RA
superscaffold41B	maker	gene	2424567	2425879	.	+	.	ID=CLUMA_CG007921;Name=(sp)_similar_to_Tyrosine_aminotransferase
superscaffold41B	maker	mRNA	2424567	2425879	.	+	.	ID=CLUMA_CG007921-RA;Name=CLUMA_CG007921-RA;Parent=CLUMA_CG007921;_AED=0.09;_QI=29|0.6|0.5|1|0.6|0.66|6|709|868;_eAED=0.09;date=Sun Feb 15 22:17:48 CET 2015
superscaffold41B	maker	exon	2424567	2425513	.	+	.	ID=CLUMA_CG007921-RA:exon:49307;Name=CLUMA_CG007921-RA:exon:49307;Parent=CLUMA_CG007921-RA
superscaffold41B	maker	exon	2425583	2425879	.	+	.	ID=CLUMA_CG007921:2425583-2425879;Name=CLUMA_CG007921-RA:exon:49308;Parent=CLUMA_CG007921-RA
superscaffold41B	maker	CDS	2424596	2425513	.	+	0	ID=CLUMA_CG007921-RA:exon:49307-cds;Name=CLUMA_CG007921-RA:exon:49307-cds;Parent=CLUMA_CG007921-RA
superscaffold41B	maker	CDS	2425583	2425879	.	+	0	ID=CLUMA_CG007921:2425583-2425879-cds;Name=CLUMA_CG007921-RA:exon:49308-cds;Parent=CLUMA_CG007921-RA
superscaffold41B	.	gene	2426122	2428175	.	+	.	ID=CLUMA_CG022024;Name=CLUMA_CG022024
superscaffold41B	.	mRNA	2426122	2428175	.	+	.	ID=CLUMA_CG022024-RA;Name=CLUMA_CG022024-RA;Parent=CLUMA_CG022024;date=Sun Feb 15 22:13:40 CET 2015
superscaffold41B	.	exon	2426122	2426295	.	+	.	ID=CLUMA_CG022024-RA:exon:2426122-2426295;Name=no_name;Parent=CLUMA_CG022024-RA
superscaffold41B	.	exon	2426437	2427706	.	+	.	ID=CLUMA_CG022024-RA:exon:2426437-2427706;Name=no_name;Parent=CLUMA_CG022024-RA
superscaffold41B	.	exon	2427772	2428175	.	+	.	ID=CLUMA_CG022024-RA:exon:2427772-2428175;Name=no_name;Parent=CLUMA_CG022024-RA
superscaffold41B	.	CDS	2426456	2427706	.	+	0	ID=CLUMA_CG022024-RA:exon:2426437-2427706-cds;Name=no_name-cds;Parent=CLUMA_CG022024-RA
superscaffold41B	.	CDS	2427772	2428026	.	+	0	ID=CLUMA_CG022024-RA:exon:2427772-2428175-cds;Name=no_name-cds;Parent=CLUMA_CG022024-RA
superscaffold41B	.	gene	2428192	2429410	.	+	.	ID=CLUMA_CG022025;Name=CLUMA_CG022025
superscaffold41B	.	mRNA	2428192	2429410	.	+	.	ID=CLUMA_CG022025-RA;Name=CLUMA_CG022025-RA;Parent=CLUMA_CG022025;date=Sun Feb 15 22:15:51 CET 2015
superscaffold41B	.	exon	2428192	2428383	.	+	.	ID=CLUMA_CG022025-RA:exon:2428192-2428383;Name=no_name;Parent=CLUMA_CG022025-RA
superscaffold41B	.	exon	2428439	2429410	.	+	.	ID=CLUMA_CG022025-RA:exon:2428439-2429410;Name=no_name;Parent=CLUMA_CG022025-RA
superscaffold41B	.	CDS	2428346	2428383	.	+	0	ID=CLUMA_CG022025-RA:exon:2428192-2428383-cds;Name=no_name-cds;Parent=CLUMA_CG022025-RA
superscaffold41B	.	CDS	2428439	2429075	.	+	2	ID=CLUMA_CG022025-RA:exon:2428439-2429410-cds;Name=no_name-cds;Parent=CLUMA_CG022025-RA
superscaffold41B	.	gene	2429202	2430248	.	-	.	ID=CLUMA_CG023357;Name=CLUMA_CG023357
superscaffold41B	.	mRNA	2429202	2430248	.	-	.	ID=CLUMA_CG023357-RA;Name=CLUMA_CG023357-RA;Parent=CLUMA_CG023357;date=Thu Mar 24 15:19:22 CET 2016
superscaffold41B	.	exon	2429467	2430248	.	-	.	ID=CLUMA_CG023357-RA:exon:2430248-2429467;Name=AGAP004401-PA;Parent=CLUMA_CG023357-RA
superscaffold41B	.	exon	2429202	2429410	.	-	.	ID=CLUMA_CG023357-RA:exon:2429410-2429202;Name=AllNorm454-IT_Contig_8079;Parent=CLUMA_CG023357-RA
superscaffold41B	.	CDS	2429467	2430248	.	-	0	ID=CLUMA_CG023357-RA:exon:2430248-2429467-cds;Name=AGAP004401-PA-cds;Parent=CLUMA_CG023357-RA
superscaffold41B	.	CDS	2429272	2429410	.	-	2	ID=CLUMA_CG023357-RA:exon:2429410-2429202-cds;Name=AllNorm454-IT_Contig_8079-cds;Parent=CLUMA_CG023357-RA
superscaffold41B	maker	gene	2430368	2433001	.	-	.	ID=CLUMA_CG007922;Name=(sp)_putative_Probable_glutamine--tRNA_ligase
superscaffold41B	maker	mRNA	2430368	2433001	.	-	.	ID=CLUMA_CG007922-RA;Name=CLUMA_CG007922-RA;Parent=CLUMA_CG007922;_AED=0.05;_QI=6|0.5|0.33|1|0.5|0.66|3|70|1081;_eAED=0.05;date=Thu Mar 24 15:18:44 CET 2016
superscaffold41B	.	exon	2432945	2433001	.	-	.	ID=CLUMA_CG007922:2433001-2432945;Name=no_name;Parent=CLUMA_CG007922-RA
superscaffold41B	maker	exon	2430368	2432799	.	-	.	ID=CLUMA_CG007922:2432799-2430368;Name=CLUMA_CG007922-RA:exon:50016;Parent=CLUMA_CG007922-RA
superscaffold41B	maker	CDS	2430454	2432793	.	-	0	ID=CLUMA_CG007922:2432799-2430368-cds;Name=CLUMA_CG007922-RA:exon:50016-cds;Parent=CLUMA_CG007922-RA
superscaffold41B	maker	gene	2433268	2434878	.	-	.	ID=CLUMA_CG007923;Name=(sp)_similar_to_Zinc_finger_protein_343
superscaffold41B	maker	mRNA	2433268	2434878	.	-	.	ID=CLUMA_CG007923-RA;Name=CLUMA_CG007923-RA;Parent=CLUMA_CG007923;_AED=0.34;_QI=0|-1|0|1|-1|1|1|0|536;_eAED=0.88
superscaffold41B	maker	exon	2433268	2434878	.	-	.	ID=CLUMA_CG007923-RA:exon:50661;Name=CLUMA_CG007923-RA:exon:50661;Parent=CLUMA_CG007923-RA
superscaffold41B	maker	CDS	2433268	2434878	.	-	0	ID=CLUMA_CG007923-RA:exon:50661-cds;Name=CLUMA_CG007923-RA:exon:50661-cds;Parent=CLUMA_CG007923-RA
superscaffold41B	maker	gene	2435028	2436760	.	-	.	ID=CLUMA_CG007924;Name=(sp)_similar_to_Zinc_finger_protein_510
superscaffold41B	maker	mRNA	2435028	2436760	.	-	.	ID=CLUMA_CG007924-RA;Name=CLUMA_CG007924-RA;Parent=CLUMA_CG007924;_AED=0.24;_QI=0|-1|0|1|-1|1|1|0|536;_eAED=0.24;date=Thu Mar 24 15:22:08 CET 2016
superscaffold41B	maker	exon	2435028	2436760	.	-	.	ID=CLUMA_CG007924:2436760-2435028;Name=CLUMA_CG007924-RA:exon:50292;Parent=CLUMA_CG007924-RA
superscaffold41B	maker	CDS	2435129	2436739	.	-	0	ID=CLUMA_CG007924:2436760-2435028-cds;Name=CLUMA_CG007924-RA:exon:50292-cds;Parent=CLUMA_CG007924-RA
superscaffold41B	maker	gene	2437182	2438045	.	+	.	ID=CLUMA_CG007925;Name=CLUMA_CG007925
superscaffold41B	maker	mRNA	2437182	2438045	.	+	.	ID=CLUMA_CG007925-RA;Name=CLUMA_CG007925-RA;Parent=CLUMA_CG007925;_AED=0.15;_QI=0|0.5|0|1|0.5|0.66|3|0|172;_eAED=0.28;date=Thu Mar 24 15:23:11 CET 2016
superscaffold41B	maker	exon	2437182	2437424	.	+	.	ID=CLUMA_CG007925:2437182-2437424;Name=CLUMA_CG007925-RA:exon:49568;Parent=CLUMA_CG007925-RA
superscaffold41B	maker	exon	2437487	2437594	.	+	.	ID=CLUMA_CG007925-RA:exon:49569;Name=CLUMA_CG007925-RA:exon:49569;Parent=CLUMA_CG007925-RA
superscaffold41B	maker	exon	2437714	2438045	.	+	.	ID=CLUMA_CG007925:2437714-2438045;Name=CLUMA_CG007925-RA:exon:49570;Parent=CLUMA_CG007925-RA
superscaffold41B	maker	CDS	2437185	2437424	.	+	0	ID=CLUMA_CG007925:2437182-2437424-cds;Name=CLUMA_CG007925-RA:exon:49568-cds;Parent=CLUMA_CG007925-RA
superscaffold41B	maker	CDS	2437487	2437594	.	+	0	ID=CLUMA_CG007925-RA:exon:49569-cds;Name=CLUMA_CG007925-RA:exon:49569-cds;Parent=CLUMA_CG007925-RA
superscaffold41B	maker	CDS	2437714	2437884	.	+	0	ID=CLUMA_CG007925:2437714-2438045-cds;Name=CLUMA_CG007925-RA:exon:49570-cds;Parent=CLUMA_CG007925-RA
superscaffold41B	maker	gene	2438760	2440696	.	+	.	ID=CLUMA_CG007926;Name=(nr)_similar_to_conserved_hypothetical_protein_[Culex_quinquefasciatus]
superscaffold41B	maker	mRNA	2438760	2440696	.	+	.	ID=CLUMA_CG007926-RA;Name=CLUMA_CG007926-RA;Parent=CLUMA_CG007926;_AED=1.00;_QI=0|0|0|0|1|1|2|0|561;_eAED=1.00;date=Sat Apr 04 22:45:51 CEST 2015
superscaffold41B	maker	exon	2438760	2439627	.	+	.	ID=CLUMA_CG007926:2438760-2439627;Name=CLUMA_CG007926-RA:exon:51112;Parent=CLUMA_CG007926-RA
superscaffold41B	maker	exon	2439684	2440696	.	+	.	ID=CLUMA_CG007926-RA:exon:51113;Name=CLUMA_CG007926-RA:exon:51113;Parent=CLUMA_CG007926-RA
superscaffold41B	maker	CDS	2438760	2439627	.	+	0	ID=CLUMA_CG007926:2438760-2439627-cds;Name=CLUMA_CG007926-RA:exon:51112-cds;Parent=CLUMA_CG007926-RA
superscaffold41B	maker	CDS	2439684	2440696	.	+	1	ID=CLUMA_CG007926-RA:exon:51113-cds;Name=CLUMA_CG007926-RA:exon:51113-cds;Parent=CLUMA_CG007926-RA
superscaffold41B	maker	gene	2440918	2442476	.	-	.	ID=CLUMA_CG007927;Name=(sp)_putative_Phosphoglycolate_phosphatase
superscaffold41B	maker	mRNA	2440918	2442476	.	-	.	ID=CLUMA_CG007927-RA;Name=CLUMA_CG007927-RA;Parent=CLUMA_CG007927;_AED=0.03;_QI=283|1|1|1|1|1|4|156|314;_eAED=0.03
superscaffold41B	maker	exon	2442097	2442476	.	-	.	ID=CLUMA_CG007927-RA:exon:49869;Name=CLUMA_CG007927-RA:exon:49869;Parent=CLUMA_CG007927-RA
superscaffold41B	maker	exon	2441874	2442034	.	-	.	ID=CLUMA_CG007927-RA:exon:49870;Name=CLUMA_CG007927-RA:exon:49870;Parent=CLUMA_CG007927-RA
superscaffold41B	maker	exon	2441519	2441817	.	-	.	ID=CLUMA_CG007927-RA:exon:49871;Name=CLUMA_CG007927-RA:exon:49871;Parent=CLUMA_CG007927-RA
superscaffold41B	maker	exon	2440918	2441461	.	-	.	ID=CLUMA_CG007927-RA:exon:49872;Name=CLUMA_CG007927-RA:exon:49872;Parent=CLUMA_CG007927-RA
superscaffold41B	maker	CDS	2442097	2442193	.	-	0	ID=CLUMA_CG007927-RA:exon:49869-cds;Name=CLUMA_CG007927-RA:exon:49869-cds;Parent=CLUMA_CG007927-RA
superscaffold41B	maker	CDS	2441874	2442034	.	-	1	ID=CLUMA_CG007927-RA:exon:49870-cds;Name=CLUMA_CG007927-RA:exon:49870-cds;Parent=CLUMA_CG007927-RA
superscaffold41B	maker	CDS	2441519	2441817	.	-	0	ID=CLUMA_CG007927-RA:exon:49871-cds;Name=CLUMA_CG007927-RA:exon:49871-cds;Parent=CLUMA_CG007927-RA
superscaffold41B	maker	CDS	2441074	2441461	.	-	2	ID=CLUMA_CG007927-RA:exon:49872-cds;Name=CLUMA_CG007927-RA:exon:49872-cds;Parent=CLUMA_CG007927-RA
superscaffold41B	maker	gene	2445692	2455736	.	+	.	ID=CLUMA_CG007928;Name=(sp)_putative_Chondroitin_sulfate_proteoglycan_4
superscaffold41B	maker	mRNA	2445692	2455736	.	+	.	ID=CLUMA_CG007928-RA;Name=CLUMA_CG007928-RA;Parent=CLUMA_CG007928;_AED=0.02;_QI=319|1|0.83|1|0.8|0.83|6|0|2371;_eAED=0.02
superscaffold41B	maker	exon	2445692	2446104	.	+	.	ID=CLUMA_CG007928-RA:exon:48962;Name=CLUMA_CG007928-RA:exon:48962;Parent=CLUMA_CG007928-RA
superscaffold41B	maker	exon	2448473	2448669	.	+	.	ID=CLUMA_CG007928-RA:exon:48963;Name=CLUMA_CG007928-RA:exon:48963;Parent=CLUMA_CG007928-RA
superscaffold41B	maker	exon	2448738	2449210	.	+	.	ID=CLUMA_CG007928-RA:exon:48964;Name=CLUMA_CG007928-RA:exon:48964;Parent=CLUMA_CG007928-RA
superscaffold41B	maker	exon	2449265	2452404	.	+	.	ID=CLUMA_CG007928-RA:exon:48965;Name=CLUMA_CG007928-RA:exon:48965;Parent=CLUMA_CG007928-RA
superscaffold41B	maker	exon	2452462	2453103	.	+	.	ID=CLUMA_CG007928-RA:exon:48966;Name=CLUMA_CG007928-RA:exon:48966;Parent=CLUMA_CG007928-RA
superscaffold41B	maker	exon	2453167	2455736	.	+	.	ID=CLUMA_CG007928-RA:exon:48967;Name=CLUMA_CG007928-RA:exon:48967;Parent=CLUMA_CG007928-RA
superscaffold41B	maker	CDS	2446011	2446104	.	+	0	ID=CLUMA_CG007928-RA:exon:48962-cds;Name=CLUMA_CG007928-RA:exon:48962-cds;Parent=CLUMA_CG007928-RA
superscaffold41B	maker	CDS	2448473	2448669	.	+	1	ID=CLUMA_CG007928-RA:exon:48963-cds;Name=CLUMA_CG007928-RA:exon:48963-cds;Parent=CLUMA_CG007928-RA
superscaffold41B	maker	CDS	2448738	2449210	.	+	0	ID=CLUMA_CG007928-RA:exon:48964-cds;Name=CLUMA_CG007928-RA:exon:48964-cds;Parent=CLUMA_CG007928-RA
superscaffold41B	maker	CDS	2449265	2452404	.	+	2	ID=CLUMA_CG007928-RA:exon:48965-cds;Name=CLUMA_CG007928-RA:exon:48965-cds;Parent=CLUMA_CG007928-RA
superscaffold41B	maker	CDS	2452462	2453103	.	+	1	ID=CLUMA_CG007928-RA:exon:48966-cds;Name=CLUMA_CG007928-RA:exon:48966-cds;Parent=CLUMA_CG007928-RA
superscaffold41B	maker	CDS	2453167	2455736	.	+	1	ID=CLUMA_CG007928-RA:exon:48967-cds;Name=CLUMA_CG007928-RA:exon:48967-cds;Parent=CLUMA_CG007928-RA
superscaffold41B	maker	gene	2455059	2457478	.	-	.	ID=CLUMA_CG007929;Name=(nr)_putative_PREDICTED:_hypothetical_protein_[Tribolium_castaneum]
superscaffold41B	maker	mRNA	2455059	2457478	.	-	.	ID=CLUMA_CG007929-RA;Name=CLUMA_CG007929-RA;Parent=CLUMA_CG007929;_AED=0.01;_QI=465|1|1|1|1|1|3|2062|225;_eAED=0.01;date=Thu Mar 24 15:24:17 CET 2016
superscaffold41B	maker	exon	2456812	2457478	.	-	.	ID=CLUMA_CG007929-RA:exon:49823;Name=CLUMA_CG007929-RA:exon:49823;Parent=CLUMA_CG007929-RA
superscaffold41B	maker	exon	2456671	2456715	.	-	.	ID=CLUMA_CG007929-RA:exon:49824;Name=CLUMA_CG007929-RA:exon:49824;Parent=CLUMA_CG007929-RA
superscaffold41B	maker	exon	2455059	2456602	.	-	.	ID=CLUMA_CG007929:2456602-2455059;Name=CLUMA_CG007929-RA:exon:49825;Parent=CLUMA_CG007929-RA
superscaffold41B	maker	CDS	2456812	2457013	.	-	0	ID=CLUMA_CG007929-RA:exon:49823-cds;Name=CLUMA_CG007929-RA:exon:49823-cds;Parent=CLUMA_CG007929-RA
superscaffold41B	maker	CDS	2456671	2456715	.	-	1	ID=CLUMA_CG007929-RA:exon:49824-cds;Name=CLUMA_CG007929-RA:exon:49824-cds;Parent=CLUMA_CG007929-RA
superscaffold41B	maker	CDS	2456172	2456602	.	-	1	ID=CLUMA_CG007929:2456602-2455059-cds;Name=CLUMA_CG007929-RA:exon:49825-cds;Parent=CLUMA_CG007929-RA
superscaffold41B	maker	gene	2458016	2461820	.	+	.	ID=CLUMA_CG007930;Name=(nr)_putative_conserved_hypothetical_protein_[Culex_quinquefasciatus]
superscaffold41B	maker	mRNA	2458016	2461820	.	+	.	ID=CLUMA_CG007930-RA;Name=CLUMA_CG007930-RA;Parent=CLUMA_CG007930;_AED=0.21;_QI=244|1|1|1|1|1|3|466|635;_eAED=0.21
superscaffold41B	maker	exon	2458016	2458302	.	+	.	ID=CLUMA_CG007930-RA:exon:49385;Name=CLUMA_CG007930-RA:exon:49385;Parent=CLUMA_CG007930-RA
superscaffold41B	maker	exon	2459414	2459476	.	+	.	ID=CLUMA_CG007930-RA:exon:49386;Name=CLUMA_CG007930-RA:exon:49386;Parent=CLUMA_CG007930-RA
superscaffold41B	maker	exon	2459553	2461820	.	+	.	ID=CLUMA_CG007930-RA:exon:49387;Name=CLUMA_CG007930-RA:exon:49387;Parent=CLUMA_CG007930-RA
superscaffold41B	maker	CDS	2458260	2458302	.	+	0	ID=CLUMA_CG007930-RA:exon:49385-cds;Name=CLUMA_CG007930-RA:exon:49385-cds;Parent=CLUMA_CG007930-RA
superscaffold41B	maker	CDS	2459414	2459476	.	+	1	ID=CLUMA_CG007930-RA:exon:49386-cds;Name=CLUMA_CG007930-RA:exon:49386-cds;Parent=CLUMA_CG007930-RA
superscaffold41B	maker	CDS	2459553	2461354	.	+	1	ID=CLUMA_CG007930-RA:exon:49387-cds;Name=CLUMA_CG007930-RA:exon:49387-cds;Parent=CLUMA_CG007930-RA
superscaffold41B	maker	gene	2462648	2465417	.	+	.	ID=CLUMA_CG007931;Name=CLUMA_CG007931
superscaffold41B	maker	mRNA	2462648	2465417	.	+	.	ID=CLUMA_CG007931-RA;Name=CLUMA_CG007931-RA;Parent=CLUMA_CG007931;_AED=0.61;_QI=0|0|0|0.75|1|1|8|0|247;_eAED=1.00
superscaffold41B	maker	exon	2462648	2462739	.	+	.	ID=CLUMA_CG007931-RA:exon:50693;Name=CLUMA_CG007931-RA:exon:50693;Parent=CLUMA_CG007931-RA
superscaffold41B	maker	exon	2463123	2463305	.	+	.	ID=CLUMA_CG007931-RA:exon:50694;Name=CLUMA_CG007931-RA:exon:50694;Parent=CLUMA_CG007931-RA
superscaffold41B	maker	exon	2463394	2463415	.	+	.	ID=CLUMA_CG007931-RA:exon:50695;Name=CLUMA_CG007931-RA:exon:50695;Parent=CLUMA_CG007931-RA
superscaffold41B	maker	exon	2463482	2463577	.	+	.	ID=CLUMA_CG007931-RA:exon:50696;Name=CLUMA_CG007931-RA:exon:50696;Parent=CLUMA_CG007931-RA
superscaffold41B	maker	exon	2463757	2463895	.	+	.	ID=CLUMA_CG007931-RA:exon:50697;Name=CLUMA_CG007931-RA:exon:50697;Parent=CLUMA_CG007931-RA
superscaffold41B	maker	exon	2464796	2464937	.	+	.	ID=CLUMA_CG007931-RA:exon:50698;Name=CLUMA_CG007931-RA:exon:50698;Parent=CLUMA_CG007931-RA
superscaffold41B	maker	exon	2464966	2465029	.	+	.	ID=CLUMA_CG007931-RA:exon:50699;Name=CLUMA_CG007931-RA:exon:50699;Parent=CLUMA_CG007931-RA
superscaffold41B	maker	exon	2465412	2465417	.	+	.	ID=CLUMA_CG007931-RA:exon:50700;Name=CLUMA_CG007931-RA:exon:50700;Parent=CLUMA_CG007931-RA
superscaffold41B	maker	CDS	2462648	2462739	.	+	0	ID=CLUMA_CG007931-RA:exon:50693-cds;Name=CLUMA_CG007931-RA:exon:50693-cds;Parent=CLUMA_CG007931-RA
superscaffold41B	maker	CDS	2463123	2463305	.	+	2	ID=CLUMA_CG007931-RA:exon:50694-cds;Name=CLUMA_CG007931-RA:exon:50694-cds;Parent=CLUMA_CG007931-RA
superscaffold41B	maker	CDS	2463394	2463415	.	+	2	ID=CLUMA_CG007931-RA:exon:50695-cds;Name=CLUMA_CG007931-RA:exon:50695-cds;Parent=CLUMA_CG007931-RA
superscaffold41B	maker	CDS	2463482	2463577	.	+	0	ID=CLUMA_CG007931-RA:exon:50696-cds;Name=CLUMA_CG007931-RA:exon:50696-cds;Parent=CLUMA_CG007931-RA
superscaffold41B	maker	CDS	2463757	2463895	.	+	0	ID=CLUMA_CG007931-RA:exon:50697-cds;Name=CLUMA_CG007931-RA:exon:50697-cds;Parent=CLUMA_CG007931-RA
superscaffold41B	maker	CDS	2464796	2464937	.	+	1	ID=CLUMA_CG007931-RA:exon:50698-cds;Name=CLUMA_CG007931-RA:exon:50698-cds;Parent=CLUMA_CG007931-RA
superscaffold41B	maker	CDS	2464966	2465029	.	+	2	ID=CLUMA_CG007931-RA:exon:50699-cds;Name=CLUMA_CG007931-RA:exon:50699-cds;Parent=CLUMA_CG007931-RA
superscaffold41B	maker	CDS	2465412	2465417	.	+	0	ID=CLUMA_CG007931-RA:exon:50700-cds;Name=CLUMA_CG007931-RA:exon:50700-cds;Parent=CLUMA_CG007931-RA
superscaffold41B	maker	gene	2466757	2466939	.	+	.	ID=CLUMA_CG007932;Name=CLUMA_CG007932
superscaffold41B	maker	mRNA	2466757	2466939	.	+	.	ID=CLUMA_CG007932-RA;Name=CLUMA_CG007932-RA;Parent=CLUMA_CG007932;_AED=0.48;_QI=0|-1|0|1|-1|1|1|0|60;_eAED=0.48
superscaffold41B	maker	exon	2466757	2466939	.	+	.	ID=CLUMA_CG007932-RA:exon:49716;Name=CLUMA_CG007932-RA:exon:49716;Parent=CLUMA_CG007932-RA
superscaffold41B	maker	CDS	2466757	2466939	.	+	0	ID=CLUMA_CG007932-RA:exon:49716-cds;Name=CLUMA_CG007932-RA:exon:49716-cds;Parent=CLUMA_CG007932-RA
superscaffold41B	maker	gene	2469975	2473037	.	-	.	ID=CLUMA_CG007934;Name=CLUMA_CG007934
superscaffold41B	maker	mRNA	2469975	2473037	.	-	.	ID=CLUMA_CG007934-RA;Name=CLUMA_CG007934-RA;Parent=CLUMA_CG007934;_AED=0.65;_QI=0|0|0|0.6|1|1|5|0|194;_eAED=1.00
superscaffold41B	maker	exon	2473017	2473037	.	-	.	ID=CLUMA_CG007934-RA:exon:51207;Name=CLUMA_CG007934-RA:exon:51207;Parent=CLUMA_CG007934-RA
superscaffold41B	maker	exon	2471288	2471347	.	-	.	ID=CLUMA_CG007934-RA:exon:51206;Name=CLUMA_CG007934-RA:exon:51206;Parent=CLUMA_CG007934-RA
superscaffold41B	maker	exon	2470823	2471056	.	-	.	ID=CLUMA_CG007934-RA:exon:51205;Name=CLUMA_CG007934-RA:exon:51205;Parent=CLUMA_CG007934-RA
superscaffold41B	maker	exon	2470670	2470714	.	-	.	ID=CLUMA_CG007934-RA:exon:51204;Name=CLUMA_CG007934-RA:exon:51204;Parent=CLUMA_CG007934-RA
superscaffold41B	maker	exon	2469975	2470199	.	-	.	ID=CLUMA_CG007934-RA:exon:51203;Name=CLUMA_CG007934-RA:exon:51203;Parent=CLUMA_CG007934-RA
superscaffold41B	maker	CDS	2473017	2473037	.	-	0	ID=CLUMA_CG007934-RA:exon:51207-cds;Name=CLUMA_CG007934-RA:exon:51207-cds;Parent=CLUMA_CG007934-RA
superscaffold41B	maker	CDS	2471288	2471347	.	-	0	ID=CLUMA_CG007934-RA:exon:51206-cds;Name=CLUMA_CG007934-RA:exon:51206-cds;Parent=CLUMA_CG007934-RA
superscaffold41B	maker	CDS	2470823	2471056	.	-	0	ID=CLUMA_CG007934-RA:exon:51205-cds;Name=CLUMA_CG007934-RA:exon:51205-cds;Parent=CLUMA_CG007934-RA
superscaffold41B	maker	CDS	2470670	2470714	.	-	0	ID=CLUMA_CG007934-RA:exon:51204-cds;Name=CLUMA_CG007934-RA:exon:51204-cds;Parent=CLUMA_CG007934-RA
superscaffold41B	maker	CDS	2469975	2470199	.	-	0	ID=CLUMA_CG007934-RA:exon:51203-cds;Name=CLUMA_CG007934-RA:exon:51203-cds;Parent=CLUMA_CG007934-RA
superscaffold41B	maker	gene	2475431	2476011	.	-	.	ID=CLUMA_CG007935;Name=CLUMA_CG007935
superscaffold41B	maker	mRNA	2475431	2476011	.	-	.	ID=CLUMA_CG007935-RA;Name=CLUMA_CG007935-RA;Parent=CLUMA_CG007935;_AED=0.18;_QI=0|0|0.5|1|0|0|2|245|65;_eAED=0.37
superscaffold41B	maker	exon	2475913	2476011	.	-	.	ID=CLUMA_CG007935-RA:exon:50576;Name=CLUMA_CG007935-RA:exon:50576;Parent=CLUMA_CG007935-RA
superscaffold41B	maker	exon	2475431	2475774	.	-	.	ID=CLUMA_CG007935-RA:exon:50577;Name=CLUMA_CG007935-RA:exon:50577;Parent=CLUMA_CG007935-RA
superscaffold41B	maker	CDS	2475913	2476011	.	-	0	ID=CLUMA_CG007935-RA:exon:50576-cds;Name=CLUMA_CG007935-RA:exon:50576-cds;Parent=CLUMA_CG007935-RA
superscaffold41B	maker	CDS	2475676	2475774	.	-	0	ID=CLUMA_CG007935-RA:exon:50577-cds;Name=CLUMA_CG007935-RA:exon:50577-cds;Parent=CLUMA_CG007935-RA
superscaffold41B	maker	gene	2478304	2480341	.	-	.	ID=CLUMA_CG007937;Name=CLUMA_CG007937
superscaffold41B	maker	mRNA	2478304	2480341	.	-	.	ID=CLUMA_CG007937-RA;Name=CLUMA_CG007937-RA;Parent=CLUMA_CG007937;_AED=0.35;_QI=257|0|0|1|1|1|2|0|125;_eAED=0.53
superscaffold41B	maker	exon	2479897	2480341	.	-	.	ID=CLUMA_CG007937-RA:exon:51171;Name=CLUMA_CG007937-RA:exon:51171;Parent=CLUMA_CG007937-RA
superscaffold41B	maker	exon	2478304	2478493	.	-	.	ID=CLUMA_CG007937-RA:exon:51172;Name=CLUMA_CG007937-RA:exon:51172;Parent=CLUMA_CG007937-RA
superscaffold41B	maker	CDS	2479897	2480084	.	-	0	ID=CLUMA_CG007937-RA:exon:51171-cds;Name=CLUMA_CG007937-RA:exon:51171-cds;Parent=CLUMA_CG007937-RA
superscaffold41B	maker	CDS	2478304	2478493	.	-	2	ID=CLUMA_CG007937-RA:exon:51172-cds;Name=CLUMA_CG007937-RA:exon:51172-cds;Parent=CLUMA_CG007937-RA
superscaffold41B	maker	gene	2480465	2481316	.	+	.	ID=CLUMA_CG007938;Name=CLUMA_CG007938
superscaffold41B	maker	mRNA	2480465	2481316	.	+	.	ID=CLUMA_CG007938-RA;Name=CLUMA_CG007938-RA;Parent=CLUMA_CG007938;_AED=0.42;_QI=0|0|0|1|1|1|2|0|67;_eAED=1.00
superscaffold41B	maker	exon	2480465	2480584	.	+	.	ID=CLUMA_CG007938-RA:exon:50677;Name=CLUMA_CG007938-RA:exon:50677;Parent=CLUMA_CG007938-RA
superscaffold41B	maker	exon	2481233	2481316	.	+	.	ID=CLUMA_CG007938-RA:exon:50678;Name=CLUMA_CG007938-RA:exon:50678;Parent=CLUMA_CG007938-RA
superscaffold41B	maker	CDS	2480465	2480584	.	+	0	ID=CLUMA_CG007938-RA:exon:50677-cds;Name=CLUMA_CG007938-RA:exon:50677-cds;Parent=CLUMA_CG007938-RA
superscaffold41B	maker	CDS	2481233	2481316	.	+	0	ID=CLUMA_CG007938-RA:exon:50678-cds;Name=CLUMA_CG007938-RA:exon:50678-cds;Parent=CLUMA_CG007938-RA
superscaffold41B	maker	gene	2490839	2491919	.	-	.	ID=CLUMA_CG007943;Name=(sp)_putative_DNA-directed_RNA_polymerase_II_subunit_RPB9
superscaffold41B	maker	mRNA	2490839	2491919	.	-	.	ID=CLUMA_CG007943-RA;Name=CLUMA_CG007943-RA;Parent=CLUMA_CG007943;_AED=0.45;_QI=137|1|1|1|1|1|3|444|125;_eAED=0.45
superscaffold41B	maker	exon	2491729	2491919	.	-	.	ID=CLUMA_CG007943-RA:exon:50594;Name=CLUMA_CG007943-RA:exon:50594;Parent=CLUMA_CG007943-RA
superscaffold41B	maker	exon	2491526	2491659	.	-	.	ID=CLUMA_CG007943-RA:exon:50595;Name=CLUMA_CG007943-RA:exon:50595;Parent=CLUMA_CG007943-RA
superscaffold41B	maker	exon	2490839	2491472	.	-	.	ID=CLUMA_CG007943-RA:exon:50596;Name=CLUMA_CG007943-RA:exon:50596;Parent=CLUMA_CG007943-RA
superscaffold41B	maker	CDS	2491729	2491782	.	-	0	ID=CLUMA_CG007943-RA:exon:50594-cds;Name=CLUMA_CG007943-RA:exon:50594-cds;Parent=CLUMA_CG007943-RA
superscaffold41B	maker	CDS	2491526	2491659	.	-	0	ID=CLUMA_CG007943-RA:exon:50595-cds;Name=CLUMA_CG007943-RA:exon:50595-cds;Parent=CLUMA_CG007943-RA
superscaffold41B	maker	CDS	2491283	2491472	.	-	2	ID=CLUMA_CG007943-RA:exon:50596-cds;Name=CLUMA_CG007943-RA:exon:50596-cds;Parent=CLUMA_CG007943-RA
superscaffold41B	maker	gene	2493939	2502387	.	-	.	ID=CLUMA_CG007944;Name=(sp)_putative_Zinc_finger_SWIM_domain-containing_protein_6
superscaffold41B	maker	mRNA	2493939	2502387	.	-	.	ID=CLUMA_CG007944-RA;Name=CLUMA_CG007944-RA;Parent=CLUMA_CG007944;_AED=0.10;_QI=244|0.66|0.6|1|0.88|0.8|10|1757|1861;_eAED=0.16;date=Thu Mar 24 15:25:37 CET 2016
superscaffold41B	maker	exon	2501899	2502387	.	-	.	ID=CLUMA_CG007944-RA:exon:50206;Name=CLUMA_CG007944-RA:exon:50206;Parent=CLUMA_CG007944-RA
superscaffold41B	maker	exon	2501289	2501386	.	-	.	ID=CLUMA_CG007944-RA:exon:50207;Name=CLUMA_CG007944-RA:exon:50207;Parent=CLUMA_CG007944-RA
superscaffold41B	maker	exon	2500331	2500625	.	-	.	ID=CLUMA_CG007944-RA:exon:50208;Name=CLUMA_CG007944-RA:exon:50208;Parent=CLUMA_CG007944-RA
superscaffold41B	maker	exon	2500057	2500184	.	-	.	ID=CLUMA_CG007944-RA:exon:50209;Name=CLUMA_CG007944-RA:exon:50209;Parent=CLUMA_CG007944-RA
superscaffold41B	maker	exon	2495003	2499940	.	-	.	ID=CLUMA_CG007944:2499940-2495003;Name=CLUMA_CG007944-RA:exon:50210;Parent=CLUMA_CG007944-RA
superscaffold41B	maker	exon	2494838	2494940	.	-	.	ID=CLUMA_CG007944-RA:exon:50213;Name=CLUMA_CG007944-RA:exon:50213;Parent=CLUMA_CG007944-RA
superscaffold41B	maker	exon	2494514	2494720	.	-	.	ID=CLUMA_CG007944:2494720-2494514;Name=CLUMA_CG007944-RA:exon:50214;Parent=CLUMA_CG007944-RA
superscaffold41B	maker	exon	2493939	2494452	.	-	.	ID=CLUMA_CG007944:2494452-2493939;Name=CLUMA_CG007944-RA:exon:50215;Parent=CLUMA_CG007944-RA
superscaffold41B	maker	CDS	2501899	2502143	.	-	0	ID=CLUMA_CG007944-RA:exon:50206-cds;Name=CLUMA_CG007944-RA:exon:50206-cds;Parent=CLUMA_CG007944-RA
superscaffold41B	maker	CDS	2501289	2501386	.	-	2	ID=CLUMA_CG007944-RA:exon:50207-cds;Name=CLUMA_CG007944-RA:exon:50207-cds;Parent=CLUMA_CG007944-RA
superscaffold41B	maker	CDS	2500331	2500625	.	-	1	ID=CLUMA_CG007944-RA:exon:50208-cds;Name=CLUMA_CG007944-RA:exon:50208-cds;Parent=CLUMA_CG007944-RA
superscaffold41B	maker	CDS	2500057	2500184	.	-	2	ID=CLUMA_CG007944-RA:exon:50209-cds;Name=CLUMA_CG007944-RA:exon:50209-cds;Parent=CLUMA_CG007944-RA
superscaffold41B	maker	CDS	2495003	2499940	.	-	1	ID=CLUMA_CG007944:2499940-2495003-cds;Name=CLUMA_CG007944-RA:exon:50210-cds;Parent=CLUMA_CG007944-RA
superscaffold41B	maker	CDS	2494838	2494940	.	-	1	ID=CLUMA_CG007944-RA:exon:50213-cds;Name=CLUMA_CG007944-RA:exon:50213-cds;Parent=CLUMA_CG007944-RA
superscaffold41B	maker	CDS	2494540	2494720	.	-	2	ID=CLUMA_CG007944:2494720-2494514-cds;Name=CLUMA_CG007944-RA:exon:50214-cds;Parent=CLUMA_CG007944-RA
superscaffold41B	maker	gene	2503220	2504759	.	+	.	ID=CLUMA_CG007945;Name=(sp)_putative_Hsp70-binding_protein_1
superscaffold41B	maker	mRNA	2503220	2504759	.	+	.	ID=CLUMA_CG007945-RA;Name=CLUMA_CG007945-RA;Parent=CLUMA_CG007945;_AED=0.18;_QI=86|1|1|1|0.66|1|4|103|313;_eAED=0.18
superscaffold41B	maker	exon	2503220	2503390	.	+	.	ID=CLUMA_CG007945-RA:exon:49346;Name=CLUMA_CG007945-RA:exon:49346;Parent=CLUMA_CG007945-RA
superscaffold41B	maker	exon	2503451	2503672	.	+	.	ID=CLUMA_CG007945-RA:exon:49347;Name=CLUMA_CG007945-RA:exon:49347;Parent=CLUMA_CG007945-RA
superscaffold41B	maker	exon	2503739	2504325	.	+	.	ID=CLUMA_CG007945-RA:exon:49348;Name=CLUMA_CG007945-RA:exon:49348;Parent=CLUMA_CG007945-RA
superscaffold41B	maker	exon	2504609	2504759	.	+	.	ID=CLUMA_CG007945-RA:exon:49349;Name=CLUMA_CG007945-RA:exon:49349;Parent=CLUMA_CG007945-RA
superscaffold41B	maker	CDS	2503306	2503390	.	+	0	ID=CLUMA_CG007945-RA:exon:49346-cds;Name=CLUMA_CG007945-RA:exon:49346-cds;Parent=CLUMA_CG007945-RA
superscaffold41B	maker	CDS	2503451	2503672	.	+	1	ID=CLUMA_CG007945-RA:exon:49347-cds;Name=CLUMA_CG007945-RA:exon:49347-cds;Parent=CLUMA_CG007945-RA
superscaffold41B	maker	CDS	2503739	2504325	.	+	1	ID=CLUMA_CG007945-RA:exon:49348-cds;Name=CLUMA_CG007945-RA:exon:49348-cds;Parent=CLUMA_CG007945-RA
superscaffold41B	maker	CDS	2504609	2504656	.	+	0	ID=CLUMA_CG007945-RA:exon:49349-cds;Name=CLUMA_CG007945-RA:exon:49349-cds;Parent=CLUMA_CG007945-RA
superscaffold41B	maker	gene	2506266	2512270	.	+	.	ID=CLUMA_CG007948;Name=(sp)_similar_to_Ankyrin_repeat_domain-containing_protein_50
superscaffold41B	maker	mRNA	2506266	2512270	.	+	.	ID=CLUMA_CG007948-RA;Name=CLUMA_CG007948-RA;Alias=CLUMA_CG007946-RA;Parent=CLUMA_CG007948;_AED=0.66;_QI=0|0|0|0.5|1|1|2|0|69;_eAED=1.00;date=Thu Mar 24 15:27:55 CET 2016
superscaffold41B	maker	exon	2506266	2506523	.	+	.	ID=CLUMA_CG007948:2506266-2506523;Name=CLUMA_CG007946-RA:exon:50710;Parent=CLUMA_CG007948-RA
superscaffold41B	maker	exon	2509854	2509975	.	+	.	ID=CLUMA_CG007948:2509854-2509975;Name=CLUMA_CG007948-RA:exon:49586;Parent=CLUMA_CG007948-RA
superscaffold41B	maker	exon	2510040	2510327	.	+	.	ID=CLUMA_CG007948:2510040-2510327;Name=CLUMA_CG007948-RA:exon:49587;Parent=CLUMA_CG007948-RA
superscaffold41B	maker	exon	2510387	2510675	.	+	.	ID=CLUMA_CG007948:2510387-2510675;Name=CLUMA_CG007948-RA:exon:49588;Parent=CLUMA_CG007948-RA
superscaffold41B	maker	exon	2510896	2511134	.	+	.	ID=CLUMA_CG007948:2510896-2511134;Name=CLUMA_CG007948-RA:exon:49589;Parent=CLUMA_CG007948-RA
superscaffold41B	maker	exon	2511192	2512270	.	+	.	ID=CLUMA_CG007948:2511192-2512270;Name=CLUMA_CG007948-RA:exon:49590;Parent=CLUMA_CG007948-RA
superscaffold41B	maker	CDS	2509868	2509975	.	+	0	ID=CLUMA_CG007948:2509854-2509975-cds;Name=CLUMA_CG007948-RA:exon:49586-cds;Parent=CLUMA_CG007948-RA
superscaffold41B	maker	CDS	2510040	2510327	.	+	0	ID=CLUMA_CG007948:2510040-2510327-cds;Name=CLUMA_CG007948-RA:exon:49587-cds;Parent=CLUMA_CG007948-RA
superscaffold41B	maker	CDS	2510387	2510675	.	+	0	ID=CLUMA_CG007948:2510387-2510675-cds;Name=CLUMA_CG007948-RA:exon:49588-cds;Parent=CLUMA_CG007948-RA
superscaffold41B	maker	CDS	2510896	2511134	.	+	1	ID=CLUMA_CG007948:2510896-2511134-cds;Name=CLUMA_CG007948-RA:exon:49589-cds;Parent=CLUMA_CG007948-RA
superscaffold41B	maker	CDS	2511192	2511659	.	+	0	ID=CLUMA_CG007948:2511192-2512270-cds;Name=CLUMA_CG007948-RA:exon:49590-cds;Parent=CLUMA_CG007948-RA
superscaffold41B	maker	gene	2506501	2507431	.	-	.	ID=CLUMA_CG007947;Name=CLUMA_CG007947
superscaffold41B	maker	mRNA	2506501	2507431	.	-	.	ID=CLUMA_CG007947-RA;Name=CLUMA_CG007947-RA;Parent=CLUMA_CG007947;_AED=0.14;_QI=169|0|1|1|0|0.5|2|245|68;_eAED=0.14
superscaffold41B	maker	exon	2507277	2507431	.	-	.	ID=CLUMA_CG007947-RA:exon:50177;Name=CLUMA_CG007947-RA:exon:50177;Parent=CLUMA_CG007947-RA
superscaffold41B	maker	exon	2506501	2506966	.	-	.	ID=CLUMA_CG007947-RA:exon:50178;Name=CLUMA_CG007947-RA:exon:50178;Parent=CLUMA_CG007947-RA
superscaffold41B	maker	CDS	2506746	2506952	.	-	0	ID=CLUMA_CG007947-RA:exon:50178-cds;Name=CLUMA_CG007947-RA:exon:50178-cds;Parent=CLUMA_CG007947-RA
superscaffold41B	maker	gene	2512470	2514721	.	+	.	ID=CLUMA_CG007949;Name=(sp)_similar_to_Probable_cytochrome_P450_313a2
superscaffold41B	maker	mRNA	2512470	2514721	.	+	.	ID=CLUMA_CG007949-RA;Name=CLUMA_CG007949-RA;Parent=CLUMA_CG007949;_AED=0.39;_QI=52|0.8|0.66|1|1|1|6|84|499;_eAED=0.39
superscaffold41B	maker	exon	2512470	2512873	.	+	.	ID=CLUMA_CG007949-RA:exon:49702;Name=CLUMA_CG007949-RA:exon:49702;Parent=CLUMA_CG007949-RA
superscaffold41B	maker	exon	2512973	2513158	.	+	.	ID=CLUMA_CG007949-RA:exon:49703;Name=CLUMA_CG007949-RA:exon:49703;Parent=CLUMA_CG007949-RA
superscaffold41B	maker	exon	2513484	2513556	.	+	.	ID=CLUMA_CG007949-RA:exon:49704;Name=CLUMA_CG007949-RA:exon:49704;Parent=CLUMA_CG007949-RA
superscaffold41B	maker	exon	2513619	2513693	.	+	.	ID=CLUMA_CG007949-RA:exon:49705;Name=CLUMA_CG007949-RA:exon:49705;Parent=CLUMA_CG007949-RA
superscaffold41B	maker	exon	2513756	2514389	.	+	.	ID=CLUMA_CG007949-RA:exon:49706;Name=CLUMA_CG007949-RA:exon:49706;Parent=CLUMA_CG007949-RA
superscaffold41B	maker	exon	2514458	2514721	.	+	.	ID=CLUMA_CG007949-RA:exon:49707;Name=CLUMA_CG007949-RA:exon:49707;Parent=CLUMA_CG007949-RA
superscaffold41B	maker	CDS	2512522	2512873	.	+	0	ID=CLUMA_CG007949-RA:exon:49702-cds;Name=CLUMA_CG007949-RA:exon:49702-cds;Parent=CLUMA_CG007949-RA
superscaffold41B	maker	CDS	2512973	2513158	.	+	1	ID=CLUMA_CG007949-RA:exon:49703-cds;Name=CLUMA_CG007949-RA:exon:49703-cds;Parent=CLUMA_CG007949-RA
superscaffold41B	maker	CDS	2513484	2513556	.	+	1	ID=CLUMA_CG007949-RA:exon:49704-cds;Name=CLUMA_CG007949-RA:exon:49704-cds;Parent=CLUMA_CG007949-RA
superscaffold41B	maker	CDS	2513619	2513693	.	+	2	ID=CLUMA_CG007949-RA:exon:49705-cds;Name=CLUMA_CG007949-RA:exon:49705-cds;Parent=CLUMA_CG007949-RA
superscaffold41B	maker	CDS	2513756	2514389	.	+	2	ID=CLUMA_CG007949-RA:exon:49706-cds;Name=CLUMA_CG007949-RA:exon:49706-cds;Parent=CLUMA_CG007949-RA
superscaffold41B	maker	CDS	2514458	2514637	.	+	0	ID=CLUMA_CG007949-RA:exon:49707-cds;Name=CLUMA_CG007949-RA:exon:49707-cds;Parent=CLUMA_CG007949-RA
superscaffold41B	maker	gene	2514615	2515158	.	-	.	ID=CLUMA_CG007950;Name=(sp)_putative_INO80_complex_subunit_C
superscaffold41B	maker	mRNA	2514615	2515158	.	-	.	ID=CLUMA_CG007950-RA;Name=CLUMA_CG007950-RA;Parent=CLUMA_CG007950;_AED=0.07;_QI=271|0.75|0.6|1|0.75|0.6|5|98|407;_eAED=0.07;date=Thu Mar 24 15:30:08 CET 2016
superscaffold41B	maker	exon	2514972	2515158	.	-	.	ID=CLUMA_CG007950:2515158-2514972;Name=CLUMA_CG007950-RA:exon:50117;Parent=CLUMA_CG007950-RA
superscaffold41B	maker	exon	2514615	2514909	.	-	.	ID=CLUMA_CG007950-RA:exon:50118;Name=CLUMA_CG007950-RA:exon:50118;Parent=CLUMA_CG007950-RA
superscaffold41B	maker	CDS	2514972	2515104	.	-	0	ID=CLUMA_CG007950:2515158-2514972-cds;Name=CLUMA_CG007950-RA:exon:50117-cds;Parent=CLUMA_CG007950-RA
superscaffold41B	maker	CDS	2514713	2514909	.	-	1	ID=CLUMA_CG007950-RA:exon:50118-cds;Name=CLUMA_CG007950-RA:exon:50118-cds;Parent=CLUMA_CG007950-RA
superscaffold41B	.	gene	2515322	2516765	.	-	.	ID=CLUMA_CG023358;Name=CLUMA_CG023358
superscaffold41B	.	mRNA	2515322	2516765	.	-	.	ID=CLUMA_CG023358-RA;Name=CLUMA_CG023358-RA;Parent=CLUMA_CG023358;date=Thu Mar 24 15:30:16 CET 2016
superscaffold41B	.	exon	2516432	2516765	.	-	.	ID=CLUMA_CG023358-RA:2516765-2516432;Name=maker-superscaffold41B-exonerate_est2genome-gene-0.263-mRNA-1;Parent=CLUMA_CG023358-RA
superscaffold41B	.	exon	2516256	2516368	.	-	.	ID=CLUMA_CG023358-RA:2516368-2516256;Name=Adult-HiSeq_36138_c0_seq1_1216_1194_0-1215;Parent=CLUMA_CG023358-RA
superscaffold41B	.	exon	2515322	2516190	.	-	.	ID=CLUMA_CG023358-RA:2516190-2515322;Name=Adult-HiSeq_36138_c0_seq1_1216_1194_0-1215;Parent=CLUMA_CG023358-RA
superscaffold41B	.	CDS	2516432	2516494	.	-	0	ID=CLUMA_CG023358-RA:2516765-2516432-cds;Name=maker-superscaffold41B-exonerate_est2genome-gene-0.263-mRNA-1-cds;Parent=CLUMA_CG023358-RA
superscaffold41B	.	CDS	2516256	2516368	.	-	0	ID=CLUMA_CG023358-RA:2516368-2516256-cds;Name=Adult-HiSeq_36138_c0_seq1_1216_1194_0-1215-cds;Parent=CLUMA_CG023358-RA
superscaffold41B	.	CDS	2515452	2516190	.	-	2	ID=CLUMA_CG023358-RA:2516190-2515322-cds;Name=Adult-HiSeq_36138_c0_seq1_1216_1194_0-1215-cds;Parent=CLUMA_CG023358-RA
superscaffold41B	maker	gene	2516822	2520114	.	+	.	ID=CLUMA_CG007951;Name=(sp)_putative_Thioredoxin_domain-containing_protein_11
superscaffold41B	maker	mRNA	2516822	2520114	.	+	.	ID=CLUMA_CG007951-RA;Name=CLUMA_CG007951-RA;Parent=CLUMA_CG007951;_AED=0.02;_QI=143|1|1|1|1|1|3|315|871;_eAED=0.02;date=Thu Mar 24 15:32:31 CET 2016
superscaffold41B	maker	exon	2516822	2519268	.	+	.	ID=CLUMA_CG007951:2516822-2519268;Name=CLUMA_CG007951-RA:exon:49019;Parent=CLUMA_CG007951-RA
superscaffold41B	maker	exon	2519325	2519502	.	+	.	ID=CLUMA_CG007951-RA:exon:49020;Name=CLUMA_CG007951-RA:exon:49020;Parent=CLUMA_CG007951-RA
superscaffold41B	maker	exon	2519563	2520114	.	+	.	ID=CLUMA_CG007951-RA:exon:49021;Name=CLUMA_CG007951-RA:exon:49021;Parent=CLUMA_CG007951-RA
superscaffold41B	maker	CDS	2517068	2519268	.	+	0	ID=CLUMA_CG007951:2516822-2519268-cds;Name=CLUMA_CG007951-RA:exon:49019-cds;Parent=CLUMA_CG007951-RA
superscaffold41B	maker	CDS	2519325	2519502	.	+	2	ID=CLUMA_CG007951-RA:exon:49020-cds;Name=CLUMA_CG007951-RA:exon:49020-cds;Parent=CLUMA_CG007951-RA
superscaffold41B	maker	CDS	2519563	2519799	.	+	0	ID=CLUMA_CG007951-RA:exon:49021-cds;Name=CLUMA_CG007951-RA:exon:49021-cds;Parent=CLUMA_CG007951-RA
superscaffold41B	maker	gene	2521655	2522996	.	+	.	ID=CLUMA_CG007952;Name=(nr)_putative_hypothetical_protein_AaeL_AAEL001821_[Aedes_aegypti]
superscaffold41B	maker	mRNA	2521655	2522996	.	+	.	ID=CLUMA_CG007952-RA;Name=CLUMA_CG007952-RA;Parent=CLUMA_CG007952;_AED=0.05;_QI=0|0.25|0.2|0.6|0.75|1|5|70|379;_eAED=0.05;date=Thu Mar 24 15:33:51 CET 2016
superscaffold41B	maker	exon	2521655	2521802	.	+	.	ID=CLUMA_CG007952:2521655-2521802;Name=CLUMA_CG007952-RA:exon:49044;Parent=CLUMA_CG007952-RA
superscaffold41B	maker	exon	2521875	2522012	.	+	.	ID=CLUMA_CG007952-RA:exon:49045;Name=CLUMA_CG007952-RA:exon:49045;Parent=CLUMA_CG007952-RA
superscaffold41B	maker	exon	2522120	2522996	.	+	.	ID=CLUMA_CG007952-RA:exon:49046;Name=CLUMA_CG007952-RA:exon:49046;Parent=CLUMA_CG007952-RA
superscaffold41B	maker	CDS	2521656	2521802	.	+	0	ID=CLUMA_CG007952:2521655-2521802-cds;Name=CLUMA_CG007952-RA:exon:49044-cds;Parent=CLUMA_CG007952-RA
superscaffold41B	maker	CDS	2521875	2522012	.	+	0	ID=CLUMA_CG007952-RA:exon:49045-cds;Name=CLUMA_CG007952-RA:exon:49045-cds;Parent=CLUMA_CG007952-RA
superscaffold41B	maker	CDS	2522120	2522926	.	+	0	ID=CLUMA_CG007952-RA:exon:49046-cds;Name=CLUMA_CG007952-RA:exon:49046-cds;Parent=CLUMA_CG007952-RA
superscaffold41B	maker	gene	2533647	2536119	.	+	.	ID=CLUMA_CG007957;Name=(sp)_similar_to_PDZ_domain-containing_protein_2
superscaffold41B	maker	mRNA	2533647	2536119	.	+	.	ID=CLUMA_CG007957-RA;Name=CLUMA_CG007957-RA;Parent=CLUMA_CG007957;_AED=0.07;_QI=0|0.5|0.2|0.6|0.5|0.4|5|0|675;_eAED=0.07;date=Thu Mar 24 15:36:11 CET 2016
superscaffold41B	maker	exon	2533647	2533710	.	+	.	ID=CLUMA_CG007957-RA:exon:49071;Name=CLUMA_CG007957-RA:exon:49071;Parent=CLUMA_CG007957-RA
superscaffold41B	maker	exon	2534013	2535117	.	+	.	ID=CLUMA_CG007957-RA:exon:49072;Name=CLUMA_CG007957-RA:exon:49072;Parent=CLUMA_CG007957-RA
superscaffold41B	maker	exon	2535177	2535413	.	+	.	ID=CLUMA_CG007957-RA:exon:49073;Name=CLUMA_CG007957-RA:exon:49073;Parent=CLUMA_CG007957-RA
superscaffold41B	maker	exon	2535477	2536119	.	+	.	ID=CLUMA_CG007957:2535477-2536119;Name=CLUMA_CG007957-RA:exon:49074;Parent=CLUMA_CG007957-RA
superscaffold41B	maker	CDS	2533647	2533710	.	+	0	ID=CLUMA_CG007957-RA:exon:49071-cds;Name=CLUMA_CG007957-RA:exon:49071-cds;Parent=CLUMA_CG007957-RA
superscaffold41B	maker	CDS	2534013	2535117	.	+	1	ID=CLUMA_CG007957-RA:exon:49072-cds;Name=CLUMA_CG007957-RA:exon:49072-cds;Parent=CLUMA_CG007957-RA
superscaffold41B	maker	CDS	2535177	2535413	.	+	2	ID=CLUMA_CG007957-RA:exon:49073-cds;Name=CLUMA_CG007957-RA:exon:49073-cds;Parent=CLUMA_CG007957-RA
superscaffold41B	maker	CDS	2535477	2536062	.	+	2	ID=CLUMA_CG007957:2535477-2536119-cds;Name=CLUMA_CG007957-RA:exon:49074-cds;Parent=CLUMA_CG007957-RA
superscaffold41B	maker	gene	2536214	2544540	.	-	.	ID=CLUMA_CG007958;Name=(sp)_similar_to_Fatty_acid_synthase
superscaffold41B	maker	mRNA	2536214	2544540	.	-	.	ID=CLUMA_CG007958-RA;Name=CLUMA_CG007958-RA;Parent=CLUMA_CG007958;_AED=0.05;_QI=333|1|1|1|1|1|9|222|2339;_eAED=0.05
superscaffold41B	maker	exon	2543786	2544540	.	-	.	ID=CLUMA_CG007958-RA:exon:49985;Name=CLUMA_CG007958-RA:exon:49985;Parent=CLUMA_CG007958-RA
superscaffold41B	maker	exon	2543612	2543719	.	-	.	ID=CLUMA_CG007958-RA:exon:49986;Name=CLUMA_CG007958-RA:exon:49986;Parent=CLUMA_CG007958-RA
superscaffold41B	maker	exon	2543447	2543542	.	-	.	ID=CLUMA_CG007958-RA:exon:49987;Name=CLUMA_CG007958-RA:exon:49987;Parent=CLUMA_CG007958-RA
superscaffold41B	maker	exon	2541298	2543124	.	-	.	ID=CLUMA_CG007958-RA:exon:49988;Name=CLUMA_CG007958-RA:exon:49988;Parent=CLUMA_CG007958-RA
superscaffold41B	maker	exon	2540841	2541238	.	-	.	ID=CLUMA_CG007958-RA:exon:49989;Name=CLUMA_CG007958-RA:exon:49989;Parent=CLUMA_CG007958-RA
superscaffold41B	maker	exon	2538628	2540783	.	-	.	ID=CLUMA_CG007958-RA:exon:49990;Name=CLUMA_CG007958-RA:exon:49990;Parent=CLUMA_CG007958-RA
superscaffold41B	maker	exon	2538213	2538562	.	-	.	ID=CLUMA_CG007958-RA:exon:49991;Name=CLUMA_CG007958-RA:exon:49991;Parent=CLUMA_CG007958-RA
superscaffold41B	maker	exon	2537089	2538157	.	-	.	ID=CLUMA_CG007958-RA:exon:49992;Name=CLUMA_CG007958-RA:exon:49992;Parent=CLUMA_CG007958-RA
superscaffold41B	maker	exon	2536214	2537029	.	-	.	ID=CLUMA_CG007958-RA:exon:49993;Name=CLUMA_CG007958-RA:exon:49993;Parent=CLUMA_CG007958-RA
superscaffold41B	maker	CDS	2543786	2544207	.	-	0	ID=CLUMA_CG007958-RA:exon:49985-cds;Name=CLUMA_CG007958-RA:exon:49985-cds;Parent=CLUMA_CG007958-RA
superscaffold41B	maker	CDS	2543612	2543719	.	-	2	ID=CLUMA_CG007958-RA:exon:49986-cds;Name=CLUMA_CG007958-RA:exon:49986-cds;Parent=CLUMA_CG007958-RA
superscaffold41B	maker	CDS	2543447	2543542	.	-	2	ID=CLUMA_CG007958-RA:exon:49987-cds;Name=CLUMA_CG007958-RA:exon:49987-cds;Parent=CLUMA_CG007958-RA
superscaffold41B	maker	CDS	2541298	2543124	.	-	2	ID=CLUMA_CG007958-RA:exon:49988-cds;Name=CLUMA_CG007958-RA:exon:49988-cds;Parent=CLUMA_CG007958-RA
superscaffold41B	maker	CDS	2540841	2541238	.	-	2	ID=CLUMA_CG007958-RA:exon:49989-cds;Name=CLUMA_CG007958-RA:exon:49989-cds;Parent=CLUMA_CG007958-RA
superscaffold41B	maker	CDS	2538628	2540783	.	-	1	ID=CLUMA_CG007958-RA:exon:49990-cds;Name=CLUMA_CG007958-RA:exon:49990-cds;Parent=CLUMA_CG007958-RA
superscaffold41B	maker	CDS	2538213	2538562	.	-	0	ID=CLUMA_CG007958-RA:exon:49991-cds;Name=CLUMA_CG007958-RA:exon:49991-cds;Parent=CLUMA_CG007958-RA
superscaffold41B	maker	CDS	2537089	2538157	.	-	2	ID=CLUMA_CG007958-RA:exon:49992-cds;Name=CLUMA_CG007958-RA:exon:49992-cds;Parent=CLUMA_CG007958-RA
superscaffold41B	maker	CDS	2536436	2537029	.	-	0	ID=CLUMA_CG007958-RA:exon:49993-cds;Name=CLUMA_CG007958-RA:exon:49993-cds;Parent=CLUMA_CG007958-RA
superscaffold41B	maker	gene	2549129	2558233	.	-	.	ID=CLUMA_CG007959;Name=(sp)_similar_to_PDZ_domain-containing_protein_2
superscaffold41B	maker	mRNA	2549129	2558233	.	-	.	ID=CLUMA_CG007959-RA;Name=CLUMA_CG007959-RA;Parent=CLUMA_CG007959;_AED=0.02;_QI=334|1|1|1|0.75|0.6|5|92|681;_eAED=0.02
superscaffold41B	maker	exon	2557935	2558233	.	-	.	ID=CLUMA_CG007959-RA:exon:49839;Name=CLUMA_CG007959-RA:exon:49839;Parent=CLUMA_CG007959-RA
superscaffold41B	maker	exon	2552678	2552899	.	-	.	ID=CLUMA_CG007959-RA:exon:49840;Name=CLUMA_CG007959-RA:exon:49840;Parent=CLUMA_CG007959-RA
superscaffold41B	maker	exon	2550143	2551199	.	-	.	ID=CLUMA_CG007959-RA:exon:49841;Name=CLUMA_CG007959-RA:exon:49841;Parent=CLUMA_CG007959-RA
superscaffold41B	maker	exon	2549869	2550084	.	-	.	ID=CLUMA_CG007959-RA:exon:49842;Name=CLUMA_CG007959-RA:exon:49842;Parent=CLUMA_CG007959-RA
superscaffold41B	maker	exon	2549129	2549806	.	-	.	ID=CLUMA_CG007959-RA:exon:49843;Name=CLUMA_CG007959-RA:exon:49843;Parent=CLUMA_CG007959-RA
superscaffold41B	maker	CDS	2552678	2552864	.	-	0	ID=CLUMA_CG007959-RA:exon:49840-cds;Name=CLUMA_CG007959-RA:exon:49840-cds;Parent=CLUMA_CG007959-RA
superscaffold41B	maker	CDS	2550143	2551199	.	-	1	ID=CLUMA_CG007959-RA:exon:49841-cds;Name=CLUMA_CG007959-RA:exon:49841-cds;Parent=CLUMA_CG007959-RA
superscaffold41B	maker	CDS	2549869	2550084	.	-	2	ID=CLUMA_CG007959-RA:exon:49842-cds;Name=CLUMA_CG007959-RA:exon:49842-cds;Parent=CLUMA_CG007959-RA
superscaffold41B	maker	CDS	2549221	2549806	.	-	2	ID=CLUMA_CG007959-RA:exon:49843-cds;Name=CLUMA_CG007959-RA:exon:49843-cds;Parent=CLUMA_CG007959-RA
superscaffold41B	maker	gene	2561603	2571164	.	+	.	ID=CLUMA_CG007963;Name=(sp)_putative_Dual_oxidase_maturation_factor_1
superscaffold41B	maker	mRNA	2561603	2571164	.	+	.	ID=CLUMA_CG007963-RA;Name=CLUMA_CG007963-RA;Parent=CLUMA_CG007963;_AED=0.22;_QI=591|0.8|1|1|0.8|0.66|6|428|350;_eAED=0.22;date=Thu Mar 24 15:37:40 CET 2016
superscaffold41B	maker	exon	2561603	2562117	.	+	.	ID=CLUMA_CG007963-RA:exon:49499;Name=CLUMA_CG007963-RA:exon:49499;Parent=CLUMA_CG007963-RA
superscaffold41B	maker	exon	2568221	2568461	.	+	.	ID=CLUMA_CG007963-RA:exon:49500;Name=CLUMA_CG007963-RA:exon:49500;Parent=CLUMA_CG007963-RA
superscaffold41B	maker	exon	2568798	2568855	.	+	.	ID=CLUMA_CG007963-RA:exon:49501;Name=CLUMA_CG007963-RA:exon:49501;Parent=CLUMA_CG007963-RA
superscaffold41B	maker	exon	2569474	2569828	.	+	.	ID=CLUMA_CG007963-RA:exon:49502;Name=CLUMA_CG007963-RA:exon:49502;Parent=CLUMA_CG007963-RA
superscaffold41B	maker	exon	2569888	2570304	.	+	.	ID=CLUMA_CG007963-RA:exon:49503;Name=CLUMA_CG007963-RA:exon:49503;Parent=CLUMA_CG007963-RA
superscaffold41B	maker	exon	2570354	2570617	.	+	.	ID=CLUMA_CG007963:2570354-2570617;Name=CLUMA_CG007963-RA:exon:49504;Parent=CLUMA_CG007963-RA
superscaffold41B	.	exon	2570679	2571164	.	+	.	ID=CLUMA_CG007963:2570679-2571164;Name=no_name;Parent=CLUMA_CG007963-RA
superscaffold41B	maker	CDS	2568297	2568461	.	+	0	ID=CLUMA_CG007963-RA:exon:49500-cds;Name=CLUMA_CG007963-RA:exon:49500-cds;Parent=CLUMA_CG007963-RA
superscaffold41B	maker	CDS	2568798	2568855	.	+	0	ID=CLUMA_CG007963-RA:exon:49501-cds;Name=CLUMA_CG007963-RA:exon:49501-cds;Parent=CLUMA_CG007963-RA
superscaffold41B	maker	CDS	2569474	2569828	.	+	1	ID=CLUMA_CG007963-RA:exon:49502-cds;Name=CLUMA_CG007963-RA:exon:49502-cds;Parent=CLUMA_CG007963-RA
superscaffold41B	maker	CDS	2569888	2570304	.	+	2	ID=CLUMA_CG007963-RA:exon:49503-cds;Name=CLUMA_CG007963-RA:exon:49503-cds;Parent=CLUMA_CG007963-RA
superscaffold41B	maker	CDS	2570354	2570617	.	+	2	ID=CLUMA_CG007963:2570354-2570617-cds;Name=CLUMA_CG007963-RA:exon:49504-cds;Parent=CLUMA_CG007963-RA
superscaffold41B	.	CDS	2570679	2570736	.	+	2	ID=CLUMA_CG007963:2570679-2571164-cds;Name=no_name-cds;Parent=CLUMA_CG007963-RA
superscaffold41B	maker	gene	2571391	2572161	.	+	.	ID=CLUMA_CG007964;Name=(sp)_putative_Transmembrane_protein_183
superscaffold41B	maker	mRNA	2571391	2572161	.	+	.	ID=CLUMA_CG007964-RA;Name=CLUMA_CG007964-RA;Parent=CLUMA_CG007964;_AED=0.70;_QI=38|1|0.5|1|1|1|2|0|226;_eAED=0.70
superscaffold41B	maker	exon	2571391	2571642	.	+	.	ID=CLUMA_CG007964-RA:exon:49778;Name=CLUMA_CG007964-RA:exon:49778;Parent=CLUMA_CG007964-RA
superscaffold41B	maker	exon	2571695	2572161	.	+	.	ID=CLUMA_CG007964-RA:exon:49779;Name=CLUMA_CG007964-RA:exon:49779;Parent=CLUMA_CG007964-RA
superscaffold41B	maker	CDS	2571429	2571642	.	+	0	ID=CLUMA_CG007964-RA:exon:49778-cds;Name=CLUMA_CG007964-RA:exon:49778-cds;Parent=CLUMA_CG007964-RA
superscaffold41B	maker	CDS	2571695	2572161	.	+	1	ID=CLUMA_CG007964-RA:exon:49779-cds;Name=CLUMA_CG007964-RA:exon:49779-cds;Parent=CLUMA_CG007964-RA
superscaffold41B	maker	gene	2572125	2573819	.	-	.	ID=CLUMA_CG007965;Name=(nr)_putative_AGAP008760-PA_[Anopheles_gambiae_str._PEST]
superscaffold41B	maker	mRNA	2572125	2573819	.	-	.	ID=CLUMA_CG007965-RA;Name=CLUMA_CG007965-RA;Parent=CLUMA_CG007965;_AED=0.03;_QI=52|1|0.5|1|1|1|2|0|496;_eAED=0.72;date=Thu Mar 24 15:38:11 CET 2016
superscaffold41B	maker	exon	2573435	2573819	.	-	.	ID=CLUMA_CG007965-RA:exon:50641;Name=CLUMA_CG007965-RA:exon:50641;Parent=CLUMA_CG007965-RA
superscaffold41B	maker	exon	2572125	2573374	.	-	.	ID=CLUMA_CG007965:2573374-2572125;Name=CLUMA_CG007965-RA:exon:50642;Parent=CLUMA_CG007965-RA
superscaffold41B	maker	CDS	2573435	2573767	.	-	0	ID=CLUMA_CG007965-RA:exon:50641-cds;Name=CLUMA_CG007965-RA:exon:50641-cds;Parent=CLUMA_CG007965-RA
superscaffold41B	maker	CDS	2572217	2573374	.	-	0	ID=CLUMA_CG007965:2573374-2572125-cds;Name=CLUMA_CG007965-RA:exon:50642-cds;Parent=CLUMA_CG007965-RA
superscaffold42	maker	gene	6435	7271	.	-	.	ID=CLUMA_CG007967;Name=(nr)_putative_hypothetical_protein_TcasGA2_TC006075_[Tribolium_castaneum]
superscaffold42	maker	mRNA	6435	7271	.	-	.	ID=CLUMA_CG007967-RA;Name=CLUMA_CG007967-RA;Parent=CLUMA_CG007967;_AED=1.00;_QI=0|-1|0|0|-1|1|1|0|278;_eAED=1.00
superscaffold42	maker	exon	6435	7271	.	-	.	ID=CLUMA_CG007967-RA:exon:48899;Name=CLUMA_CG007967-RA:exon:48899;Parent=CLUMA_CG007967-RA
superscaffold42	maker	CDS	6435	7271	.	-	0	ID=CLUMA_CG007967-RA:exon:48899-cds;Name=CLUMA_CG007967-RA:exon:48899-cds;Parent=CLUMA_CG007967-RA
superscaffold42	maker	gene	11871	15334	.	-	.	ID=CLUMA_CG007970;Name=CLUMA_CG007970
superscaffold42	maker	mRNA	11871	15334	.	-	.	ID=CLUMA_CG007970-RA;Name=CLUMA_CG007970-RA;Parent=CLUMA_CG007970;_AED=0.80;_QI=153|0|0.16|0.16|1|1|6|0|210;_eAED=0.80
superscaffold42	maker	exon	15203	15334	.	-	.	ID=CLUMA_CG007970-RA:exon:48559;Name=CLUMA_CG007970-RA:exon:48559;Parent=CLUMA_CG007970-RA
superscaffold42	maker	exon	14052	14252	.	-	.	ID=CLUMA_CG007970-RA:exon:48560;Name=CLUMA_CG007970-RA:exon:48560;Parent=CLUMA_CG007970-RA
superscaffold42	maker	exon	13897	14010	.	-	.	ID=CLUMA_CG007970-RA:exon:48561;Name=CLUMA_CG007970-RA:exon:48561;Parent=CLUMA_CG007970-RA
superscaffold42	maker	exon	13695	13839	.	-	.	ID=CLUMA_CG007970-RA:exon:48562;Name=CLUMA_CG007970-RA:exon:48562;Parent=CLUMA_CG007970-RA
superscaffold42	maker	exon	13424	13548	.	-	.	ID=CLUMA_CG007970-RA:exon:48563;Name=CLUMA_CG007970-RA:exon:48563;Parent=CLUMA_CG007970-RA
superscaffold42	maker	exon	11871	11939	.	-	.	ID=CLUMA_CG007970-RA:exon:48564;Name=CLUMA_CG007970-RA:exon:48564;Parent=CLUMA_CG007970-RA
superscaffold42	maker	CDS	14052	14231	.	-	0	ID=CLUMA_CG007970-RA:exon:48560-cds;Name=CLUMA_CG007970-RA:exon:48560-cds;Parent=CLUMA_CG007970-RA
superscaffold42	maker	CDS	13897	14010	.	-	0	ID=CLUMA_CG007970-RA:exon:48561-cds;Name=CLUMA_CG007970-RA:exon:48561-cds;Parent=CLUMA_CG007970-RA
superscaffold42	maker	CDS	13695	13839	.	-	0	ID=CLUMA_CG007970-RA:exon:48562-cds;Name=CLUMA_CG007970-RA:exon:48562-cds;Parent=CLUMA_CG007970-RA
superscaffold42	maker	CDS	13424	13548	.	-	1	ID=CLUMA_CG007970-RA:exon:48563-cds;Name=CLUMA_CG007970-RA:exon:48563-cds;Parent=CLUMA_CG007970-RA
superscaffold42	maker	CDS	11871	11939	.	-	0	ID=CLUMA_CG007970-RA:exon:48564-cds;Name=CLUMA_CG007970-RA:exon:48564-cds;Parent=CLUMA_CG007970-RA
superscaffold42	maker	gene	16422	17260	.	+	.	ID=CLUMA_CG007971;Name=CLUMA_CG007971
superscaffold42	maker	mRNA	16422	17260	.	+	.	ID=CLUMA_CG007971-RA;Name=CLUMA_CG007971-RA;Parent=CLUMA_CG007971;_AED=1.00;_QI=0|0|0|0|1|1|2|0|77;_eAED=1.00
superscaffold42	maker	exon	16422	16452	.	+	.	ID=CLUMA_CG007971-RA:exon:48694;Name=CLUMA_CG007971-RA:exon:48694;Parent=CLUMA_CG007971-RA
superscaffold42	maker	exon	17058	17260	.	+	.	ID=CLUMA_CG007971-RA:exon:48695;Name=CLUMA_CG007971-RA:exon:48695;Parent=CLUMA_CG007971-RA
superscaffold42	maker	CDS	16422	16452	.	+	0	ID=CLUMA_CG007971-RA:exon:48694-cds;Name=CLUMA_CG007971-RA:exon:48694-cds;Parent=CLUMA_CG007971-RA
superscaffold42	maker	CDS	17058	17260	.	+	1	ID=CLUMA_CG007971-RA:exon:48695-cds;Name=CLUMA_CG007971-RA:exon:48695-cds;Parent=CLUMA_CG007971-RA
superscaffold42	maker	gene	19699	21568	.	+	.	ID=CLUMA_CG007972;Name=(sp)_similar_to_Protein_5NUC
superscaffold42	maker	mRNA	19699	21568	.	+	.	ID=CLUMA_CG007972-RA;Name=CLUMA_CG007972-RA;Parent=CLUMA_CG007972;_AED=0.04;_QI=0|0.66|0.25|1|0.66|0.5|4|0|573;_eAED=0.04;date=Mon Mar 28 08:04:51 CEST 2016
superscaffold42	maker	exon	19699	20091	.	+	.	ID=CLUMA_CG007972-RA:exon:47995;Name=CLUMA_CG007972-RA:exon:47995;Parent=CLUMA_CG007972-RA
superscaffold42	maker	exon	20145	20398	.	+	.	ID=CLUMA_CG007972-RA:exon:47996;Name=CLUMA_CG007972-RA:exon:47996;Parent=CLUMA_CG007972-RA
superscaffold42	maker	exon	20461	20588	.	+	.	ID=CLUMA_CG007972:20461-20588;Name=CLUMA_CG007972-RA:exon:47997;Parent=CLUMA_CG007972-RA
superscaffold42	maker	exon	20658	21568	.	+	.	ID=CLUMA_CG007972:20658-21568;Name=CLUMA_CG007972-RA:exon:47998;Parent=CLUMA_CG007972-RA
superscaffold42	maker	CDS	19699	20091	.	+	0	ID=CLUMA_CG007972-RA:exon:47995-cds;Name=CLUMA_CG007972-RA:exon:47995-cds;Parent=CLUMA_CG007972-RA
superscaffold42	maker	CDS	20145	20398	.	+	0	ID=CLUMA_CG007972-RA:exon:47996-cds;Name=CLUMA_CG007972-RA:exon:47996-cds;Parent=CLUMA_CG007972-RA
superscaffold42	maker	CDS	20461	20588	.	+	2	ID=CLUMA_CG007972:20461-20588-cds;Name=CLUMA_CG007972-RA:exon:47997-cds;Parent=CLUMA_CG007972-RA
superscaffold42	maker	CDS	20658	21568	.	+	1	ID=CLUMA_CG007972:20658-21568-cds;Name=CLUMA_CG007972-RA:exon:47998-cds;Parent=CLUMA_CG007972-RA
superscaffold42	maker	gene	20942	26279	.	-	.	ID=CLUMA_CG007973;Name=(sp)_putative_SWI/SNF-related_matrix-associated_actin-dependent_regulator_of_chromatin_subfamily_E_member_1
superscaffold42	maker	mRNA	21742	26279	.	-	.	ID=CLUMA_CG007973-RA;Name=CLUMA_CG007973-RA;Parent=CLUMA_CG007973;_AED=0.25;_QI=220|0.88|0.9|1|0.77|0.6|10|73|642;_eAED=0.25
superscaffold42	maker	exon	26079	26279	.	-	.	ID=CLUMA_CG007973-RA:exon:48360-1;Name=CLUMA_CG007973-RA:exon:48360-1;Parent=CLUMA_CG007973-RA
superscaffold42	maker	exon	25959	26017	.	-	.	ID=CLUMA_CG007973-RA:exon:48361-1;Name=CLUMA_CG007973-RA:exon:48361-1;Parent=CLUMA_CG007973-RA
superscaffold42	maker	exon	25564	25608	.	-	.	ID=CLUMA_CG007973-RA:exon:48362-1;Name=CLUMA_CG007973-RA:exon:48362-1;Parent=CLUMA_CG007973-RA
superscaffold42	maker	exon	25189	25310	.	-	.	ID=CLUMA_CG007973-RA:exon:48363-1;Name=CLUMA_CG007973-RA:exon:48363-1;Parent=CLUMA_CG007973-RA
superscaffold42	maker	exon	24965	25108	.	-	.	ID=CLUMA_CG007973-RA:exon:48364-1;Name=CLUMA_CG007973-RA:exon:48364-1;Parent=CLUMA_CG007973-RA
superscaffold42	maker	exon	24845	24907	.	-	.	ID=CLUMA_CG007973-RA:exon:48365-1;Name=CLUMA_CG007973-RA:exon:48365-1;Parent=CLUMA_CG007973-RA
superscaffold42	maker	exon	24707	24785	.	-	.	ID=CLUMA_CG007973-RA:exon:48366;Name=CLUMA_CG007973-RA:exon:48366;Parent=CLUMA_CG007973-RA
superscaffold42	maker	exon	23622	24205	.	-	.	ID=CLUMA_CG007973-RA:exon:48367-1;Name=CLUMA_CG007973-RA:exon:48367-1;Parent=CLUMA_CG007973-RA
superscaffold42	maker	exon	21982	22783	.	-	.	ID=CLUMA_CG007973-RA:exon:48368;Name=CLUMA_CG007973-RA:exon:48368;Parent=CLUMA_CG007973-RA
superscaffold42	maker	exon	21742	21864	.	-	.	ID=CLUMA_CG007973-RA:exon:48369;Name=CLUMA_CG007973-RA:exon:48369;Parent=CLUMA_CG007973-RA
superscaffold42	maker	CDS	25959	25998	.	-	0	ID=CLUMA_CG007973-RA:exon:48361-1-cds;Name=CLUMA_CG007973-RA:exon:48361-1-cds;Parent=CLUMA_CG007973-RA
superscaffold42	maker	CDS	25564	25608	.	-	1	ID=CLUMA_CG007973-RA:exon:48362-1-cds;Name=CLUMA_CG007973-RA:exon:48362-1-cds;Parent=CLUMA_CG007973-RA
superscaffold42	maker	CDS	25189	25310	.	-	1	ID=CLUMA_CG007973-RA:exon:48363-1-cds;Name=CLUMA_CG007973-RA:exon:48363-1-cds;Parent=CLUMA_CG007973-RA
superscaffold42	maker	CDS	24965	25108	.	-	0	ID=CLUMA_CG007973-RA:exon:48364-1-cds;Name=CLUMA_CG007973-RA:exon:48364-1-cds;Parent=CLUMA_CG007973-RA
superscaffold42	maker	CDS	24845	24907	.	-	0	ID=CLUMA_CG007973-RA:exon:48365-1-cds;Name=CLUMA_CG007973-RA:exon:48365-1-cds;Parent=CLUMA_CG007973-RA
superscaffold42	maker	CDS	24707	24785	.	-	0	ID=CLUMA_CG007973-RA:exon:48366-cds;Name=CLUMA_CG007973-RA:exon:48366-cds;Parent=CLUMA_CG007973-RA
superscaffold42	maker	CDS	23622	24205	.	-	1	ID=CLUMA_CG007973-RA:exon:48367-1-cds;Name=CLUMA_CG007973-RA:exon:48367-1-cds;Parent=CLUMA_CG007973-RA
superscaffold42	maker	CDS	21982	22783	.	-	0	ID=CLUMA_CG007973-RA:exon:48368-cds;Name=CLUMA_CG007973-RA:exon:48368-cds;Parent=CLUMA_CG007973-RA
superscaffold42	maker	CDS	21815	21864	.	-	1	ID=CLUMA_CG007973-RA:exon:48369-cds;Name=CLUMA_CG007973-RA:exon:48369-cds;Parent=CLUMA_CG007973-RA
superscaffold42	maker	mRNA	20942	26279	.	-	.	ID=CLUMA_CG007973-RB;Name=CLUMA_CG007973-RB;Parent=CLUMA_CG007973;_AED=0.15;_QI=220|0.87|1|1|0.87|0.77|9|1032|629;_eAED=0.15
superscaffold42	maker	exon	26079	26279	.	-	.	ID=CLUMA_CG007973-RB:exon:48360-2;Name=CLUMA_CG007973-RB:exon:48360-2;Parent=CLUMA_CG007973-RB
superscaffold42	maker	exon	25959	26017	.	-	.	ID=CLUMA_CG007973-RB:exon:48361-2;Name=CLUMA_CG007973-RB:exon:48361-2;Parent=CLUMA_CG007973-RB
superscaffold42	maker	exon	25564	25608	.	-	.	ID=CLUMA_CG007973-RB:exon:48362-2;Name=CLUMA_CG007973-RB:exon:48362-2;Parent=CLUMA_CG007973-RB
superscaffold42	maker	exon	25189	25310	.	-	.	ID=CLUMA_CG007973-RB:exon:48363-2;Name=CLUMA_CG007973-RB:exon:48363-2;Parent=CLUMA_CG007973-RB
superscaffold42	maker	exon	24965	25108	.	-	.	ID=CLUMA_CG007973-RB:exon:48364-2;Name=CLUMA_CG007973-RB:exon:48364-2;Parent=CLUMA_CG007973-RB
superscaffold42	maker	exon	24845	24907	.	-	.	ID=CLUMA_CG007973-RB:exon:48365-2;Name=CLUMA_CG007973-RB:exon:48365-2;Parent=CLUMA_CG007973-RB
superscaffold42	maker	exon	24331	24412	.	-	.	ID=CLUMA_CG007973-RB:exon:48370;Name=CLUMA_CG007973-RB:exon:48370;Parent=CLUMA_CG007973-RB
superscaffold42	maker	exon	23622	24205	.	-	.	ID=CLUMA_CG007973-RB:exon:48367-2;Name=CLUMA_CG007973-RB:exon:48367-2;Parent=CLUMA_CG007973-RB
superscaffold42	maker	exon	20942	22783	.	-	.	ID=CLUMA_CG007973-RB:exon:48371;Name=CLUMA_CG007973-RB:exon:48371;Parent=CLUMA_CG007973-RB
superscaffold42	maker	CDS	25959	25998	.	-	0	ID=CLUMA_CG007973-RB:exon:48361-2-cds;Name=CLUMA_CG007973-RB:exon:48361-2-cds;Parent=CLUMA_CG007973-RB
superscaffold42	maker	CDS	25564	25608	.	-	1	ID=CLUMA_CG007973-RB:exon:48362-2-cds;Name=CLUMA_CG007973-RB:exon:48362-2-cds;Parent=CLUMA_CG007973-RB
superscaffold42	maker	CDS	25189	25310	.	-	1	ID=CLUMA_CG007973-RB:exon:48363-2-cds;Name=CLUMA_CG007973-RB:exon:48363-2-cds;Parent=CLUMA_CG007973-RB
superscaffold42	maker	CDS	24965	25108	.	-	0	ID=CLUMA_CG007973-RB:exon:48364-2-cds;Name=CLUMA_CG007973-RB:exon:48364-2-cds;Parent=CLUMA_CG007973-RB
superscaffold42	maker	CDS	24845	24907	.	-	0	ID=CLUMA_CG007973-RB:exon:48365-2-cds;Name=CLUMA_CG007973-RB:exon:48365-2-cds;Parent=CLUMA_CG007973-RB
superscaffold42	maker	CDS	24331	24412	.	-	0	ID=CLUMA_CG007973-RB:exon:48370-cds;Name=CLUMA_CG007973-RB:exon:48370-cds;Parent=CLUMA_CG007973-RB
superscaffold42	maker	CDS	23622	24205	.	-	1	ID=CLUMA_CG007973-RB:exon:48367-2-cds;Name=CLUMA_CG007973-RB:exon:48367-2-cds;Parent=CLUMA_CG007973-RB
superscaffold42	maker	CDS	21974	22783	.	-	0	ID=CLUMA_CG007973-RB:exon:48371-cds;Name=CLUMA_CG007973-RB:exon:48371-cds;Parent=CLUMA_CG007973-RB
superscaffold42	.	mRNA	22932	26214	.	-	.	ID=CLUMA_CG007973-RC;Name=CLUMA_CG007973-RC;Parent=CLUMA_CG007973;date=Mon Mar 28 08:05:45 CEST 2016
superscaffold42	.	exon	26079	26214	.	-	.	ID=CLUMA_CG007973:26214-26079;Name=maker-superscaffold42-exonerate_est2genome-gene-0.47-mRNA-1;Parent=CLUMA_CG007973-RC
superscaffold42	.	exon	25959	26017	.	-	.	ID=CLUMA_CG007973:26017-25959;Name=maker-superscaffold42-exonerate_est2genome-gene-0.47-mRNA-1;Parent=CLUMA_CG007973-RC
superscaffold42	.	exon	25564	25608	.	-	.	ID=CLUMA_CG007973:25608-25564;Name=maker-superscaffold42-exonerate_est2genome-gene-0.47-mRNA-1;Parent=CLUMA_CG007973-RC
superscaffold42	.	exon	25189	25325	.	-	.	ID=CLUMA_CG007973:25325-25189;Name=maker-superscaffold42-exonerate_est2genome-gene-0.47-mRNA-1;Parent=CLUMA_CG007973-RC
superscaffold42	.	exon	24965	25108	.	-	.	ID=CLUMA_CG007973:25108-24965;Name=maker-superscaffold42-exonerate_est2genome-gene-0.47-mRNA-1;Parent=CLUMA_CG007973-RC
superscaffold42	.	exon	24845	24907	.	-	.	ID=CLUMA_CG007973:24907-24845;Name=maker-superscaffold42-exonerate_est2genome-gene-0.47-mRNA-1;Parent=CLUMA_CG007973-RC
superscaffold42	.	exon	24331	24412	.	-	.	ID=CLUMA_CG007973:24412-24331;Name=maker-superscaffold42-exonerate_est2genome-gene-0.47-mRNA-1;Parent=CLUMA_CG007973-RC
superscaffold42	.	exon	22932	24205	.	-	.	ID=CLUMA_CG007973:24205-22932;Name=maker-superscaffold42-exonerate_est2genome-gene-0.47-mRNA-1;Parent=CLUMA_CG007973-RC
superscaffold42	.	CDS	25959	25998	.	-	0	ID=CLUMA_CG007973:26017-25959-cds;Name=maker-superscaffold42-exonerate_est2genome-gene-0.47-mRNA-1-cds;Parent=CLUMA_CG007973-RC
superscaffold42	.	CDS	25564	25608	.	-	1	ID=CLUMA_CG007973:25608-25564-cds;Name=maker-superscaffold42-exonerate_est2genome-gene-0.47-mRNA-1-cds;Parent=CLUMA_CG007973-RC
superscaffold42	.	CDS	25189	25325	.	-	1	ID=CLUMA_CG007973:25325-25189-cds;Name=maker-superscaffold42-exonerate_est2genome-gene-0.47-mRNA-1-cds;Parent=CLUMA_CG007973-RC
superscaffold42	.	CDS	24965	25108	.	-	0	ID=CLUMA_CG007973:25108-24965-cds;Name=maker-superscaffold42-exonerate_est2genome-gene-0.47-mRNA-1-cds;Parent=CLUMA_CG007973-RC
superscaffold42	.	CDS	24845	24907	.	-	0	ID=CLUMA_CG007973:24907-24845-cds;Name=maker-superscaffold42-exonerate_est2genome-gene-0.47-mRNA-1-cds;Parent=CLUMA_CG007973-RC
superscaffold42	.	CDS	24331	24412	.	-	0	ID=CLUMA_CG007973:24412-24331-cds;Name=maker-superscaffold42-exonerate_est2genome-gene-0.47-mRNA-1-cds;Parent=CLUMA_CG007973-RC
superscaffold42	.	CDS	23613	24205	.	-	1	ID=CLUMA_CG007973:24205-22932-cds;Name=maker-superscaffold42-exonerate_est2genome-gene-0.47-mRNA-1-cds;Parent=CLUMA_CG007973-RC
superscaffold42	.	mRNA	22932	26279	.	-	.	ID=CLUMA_CG007973-RD;Name=CLUMA_CG007973-RD;Parent=CLUMA_CG007973;date=Mon Mar 28 08:06:12 CEST 2016
superscaffold42	.	exon	26079	26279	.	-	.	ID=CLUMA_CG007973:26279-26079;Name=maker-superscaffold42-exonerate_est2genome-gene-0.47-mRNA-2;Parent=CLUMA_CG007973-RD
superscaffold42	.	exon	25959	26017	.	-	.	ID=CLUMA_CG007973:26017-25959-2;Name=maker-superscaffold42-exonerate_est2genome-gene-0.47-mRNA-2;Parent=CLUMA_CG007973-RD
superscaffold42	.	exon	25189	25310	.	-	.	ID=CLUMA_CG007973:25310-25189;Name=maker-superscaffold42-exonerate_est2genome-gene-0.47-mRNA-2;Parent=CLUMA_CG007973-RD
superscaffold42	.	exon	24965	25108	.	-	.	ID=CLUMA_CG007973:25108-24965-2;Name=maker-superscaffold42-exonerate_est2genome-gene-0.47-mRNA-2;Parent=CLUMA_CG007973-RD
superscaffold42	.	exon	24845	24907	.	-	.	ID=CLUMA_CG007973:24907-24845-2;Name=maker-superscaffold42-exonerate_est2genome-gene-0.47-mRNA-2;Parent=CLUMA_CG007973-RD
superscaffold42	.	exon	24331	24412	.	-	.	ID=CLUMA_CG007973:24412-24331-2;Name=maker-superscaffold42-exonerate_est2genome-gene-0.47-mRNA-2;Parent=CLUMA_CG007973-RD
superscaffold42	.	exon	22932	24205	.	-	.	ID=CLUMA_CG007973:24205-22932-2;Name=maker-superscaffold42-exonerate_est2genome-gene-0.47-mRNA-1;Parent=CLUMA_CG007973-RD
superscaffold42	.	CDS	25959	25998	.	-	0	ID=CLUMA_CG007973:26017-25959-2-cds;Name=maker-superscaffold42-exonerate_est2genome-gene-0.47-mRNA-2-cds;Parent=CLUMA_CG007973-RD
superscaffold42	.	CDS	25189	25310	.	-	1	ID=CLUMA_CG007973:25310-25189-cds;Name=maker-superscaffold42-exonerate_est2genome-gene-0.47-mRNA-2-cds;Parent=CLUMA_CG007973-RD
superscaffold42	.	CDS	24965	25108	.	-	0	ID=CLUMA_CG007973:25108-24965-2-cds;Name=maker-superscaffold42-exonerate_est2genome-gene-0.47-mRNA-2-cds;Parent=CLUMA_CG007973-RD
superscaffold42	.	CDS	24845	24907	.	-	0	ID=CLUMA_CG007973:24907-24845-2-cds;Name=maker-superscaffold42-exonerate_est2genome-gene-0.47-mRNA-2-cds;Parent=CLUMA_CG007973-RD
superscaffold42	.	CDS	24331	24412	.	-	0	ID=CLUMA_CG007973:24412-24331-2-cds;Name=maker-superscaffold42-exonerate_est2genome-gene-0.47-mRNA-2-cds;Parent=CLUMA_CG007973-RD
superscaffold42	.	CDS	23613	24205	.	-	1	ID=CLUMA_CG007973:24205-22932-2-cds;Name=maker-superscaffold42-exonerate_est2genome-gene-0.47-mRNA-1-cds;Parent=CLUMA_CG007973-RD
superscaffold42	.	gene	26314	28264	.	+	.	ID=CLUMA_CG023262;Name=CLUMA_CG023262
superscaffold42	.	mRNA	26314	28264	.	+	.	ID=CLUMA_CG023262-RA;Name=CLUMA_CG023262-RA;Parent=CLUMA_CG023262;date=Fri Jan 22 11:07:59 CET 2016
superscaffold42	.	exon	26314	26448	.	+	.	ID=CLUMA_CG023262-RA:exon:26314-26448;Name=AllNorm454-IT_Contig_4146;Parent=CLUMA_CG023262-RA
superscaffold42	.	exon	26510	28264	.	+	.	ID=CLUMA_CG023262-RA:exon:26510-28264;Name=Adult-HiSeq_20198_c0_seq1_1830_1_0-1829;Parent=CLUMA_CG023262-RA
superscaffold42	.	CDS	26381	26448	.	+	0	ID=CLUMA_CG023262-RA:exon:26314-26448-cds;Name=AllNorm454-IT_Contig_4146-cds;Parent=CLUMA_CG023262-RA
superscaffold42	.	CDS	26510	28187	.	+	2	ID=CLUMA_CG023262-RA:exon:26510-28264-cds;Name=Adult-HiSeq_20198_c0_seq1_1830_1_0-1829-cds;Parent=CLUMA_CG023262-RA
superscaffold42	.	gene	28326	30160	.	+	.	ID=CLUMA_CG023263;Name=CLUMA_CG023263
superscaffold42	.	mRNA	28326	30160	.	+	.	ID=CLUMA_CG023263-RA;Name=CLUMA_CG023263-RA;Parent=CLUMA_CG023263;date=Fri Jan 22 11:07:54 CET 2016
superscaffold42	.	exon	28326	29162	.	+	.	ID=CLUMA_CG023263-RA:exon:28326-29162;Name=AllNorm454-IT_Contig_7408;Parent=CLUMA_CG023263-RA
superscaffold42	.	exon	29237	29554	.	+	.	ID=CLUMA_CG023263-RA:exon:29237-29554;Name=AllNorm454-IT_Contig_7408;Parent=CLUMA_CG023263-RA
superscaffold42	.	exon	29617	29732	.	+	.	ID=CLUMA_CG023263-RA:exon:29617-29732;Name=AllNorm454-IT_Contig_7408;Parent=CLUMA_CG023263-RA
superscaffold42	.	exon	29798	30160	.	+	.	ID=CLUMA_CG023263-RA:exon:29798-30160;Name=AllNorm454-IT_Contig_7408;Parent=CLUMA_CG023263-RA
superscaffold42	.	CDS	28427	29162	.	+	0	ID=CLUMA_CG023263-RA:exon:28326-29162-cds;Name=AllNorm454-IT_Contig_7408-cds;Parent=CLUMA_CG023263-RA
superscaffold42	.	CDS	29237	29554	.	+	1	ID=CLUMA_CG023263-RA:exon:29237-29554-cds;Name=AllNorm454-IT_Contig_7408-cds;Parent=CLUMA_CG023263-RA
superscaffold42	.	CDS	29617	29732	.	+	1	ID=CLUMA_CG023263-RA:exon:29617-29732-cds;Name=AllNorm454-IT_Contig_7408-cds;Parent=CLUMA_CG023263-RA
superscaffold42	.	CDS	29798	30127	.	+	0	ID=CLUMA_CG023263-RA:exon:29798-30160-cds;Name=AllNorm454-IT_Contig_7408-cds;Parent=CLUMA_CG023263-RA
superscaffold42	maker	gene	31273	34217	.	+	.	ID=CLUMA_CG007974;Name=(sp)_similar_to_ATP-binding_cassette_sub-family_G_member_1
superscaffold42	maker	mRNA	31273	34217	.	+	.	ID=CLUMA_CG007974-RA;Name=CLUMA_CG007974-RA;Parent=CLUMA_CG007974;_AED=0.14;_QI=67|0.75|0.66|1|0.87|0.88|9|139|1514;_eAED=0.14;date=Fri Jan 22 11:07:24 CET 2016
superscaffold42	maker	exon	31273	31519	.	+	.	ID=CLUMA_CG007974:31273-31519;Name=CLUMA_CG007974-RA:exon:48154;Parent=CLUMA_CG007974-RA
superscaffold42	maker	exon	31597	32682	.	+	.	ID=CLUMA_CG007974-RA:exon:48155;Name=CLUMA_CG007974-RA:exon:48155;Parent=CLUMA_CG007974-RA
superscaffold42	maker	exon	33352	33608	.	+	.	ID=CLUMA_CG007974-RA:exon:48156;Name=CLUMA_CG007974-RA:exon:48156;Parent=CLUMA_CG007974-RA
superscaffold42	maker	exon	33731	34217	.	+	.	ID=CLUMA_CG007974-RA:exon:48157;Name=CLUMA_CG007974-RA:exon:48157;Parent=CLUMA_CG007974-RA
superscaffold42	maker	CDS	31450	31519	.	+	0	ID=CLUMA_CG007974:31273-31519-cds;Name=CLUMA_CG007974-RA:exon:48154-cds;Parent=CLUMA_CG007974-RA
superscaffold42	maker	CDS	31597	32682	.	+	1	ID=CLUMA_CG007974-RA:exon:48155-cds;Name=CLUMA_CG007974-RA:exon:48155-cds;Parent=CLUMA_CG007974-RA
superscaffold42	maker	CDS	33352	33608	.	+	1	ID=CLUMA_CG007974-RA:exon:48156-cds;Name=CLUMA_CG007974-RA:exon:48156-cds;Parent=CLUMA_CG007974-RA
superscaffold42	maker	CDS	33731	34078	.	+	0	ID=CLUMA_CG007974-RA:exon:48157-cds;Name=CLUMA_CG007974-RA:exon:48157-cds;Parent=CLUMA_CG007974-RA
superscaffold42	maker	gene	34730	37433	.	+	.	ID=CLUMA_CG007975;Name=(sp)_similar_to_Chorion_peroxidase
superscaffold42	maker	mRNA	34730	37433	.	+	.	ID=CLUMA_CG007975-RA;Name=CLUMA_CG007975-RA;Parent=CLUMA_CG007975;_AED=0.05;_QI=0|0.5|0.4|0.8|1|1|5|30|804;_eAED=0.08
superscaffold42	maker	exon	34730	34781	.	+	.	ID=CLUMA_CG007975-RA:exon:48016;Name=CLUMA_CG007975-RA:exon:48016;Parent=CLUMA_CG007975-RA
superscaffold42	maker	exon	34843	34930	.	+	.	ID=CLUMA_CG007975-RA:exon:48017;Name=CLUMA_CG007975-RA:exon:48017;Parent=CLUMA_CG007975-RA
superscaffold42	maker	exon	35015	36880	.	+	.	ID=CLUMA_CG007975-RA:exon:48018;Name=CLUMA_CG007975-RA:exon:48018;Parent=CLUMA_CG007975-RA
superscaffold42	maker	exon	36935	37104	.	+	.	ID=CLUMA_CG007975-RA:exon:48019;Name=CLUMA_CG007975-RA:exon:48019;Parent=CLUMA_CG007975-RA
superscaffold42	maker	exon	37165	37433	.	+	.	ID=CLUMA_CG007975-RA:exon:48020;Name=CLUMA_CG007975-RA:exon:48020;Parent=CLUMA_CG007975-RA
superscaffold42	maker	CDS	34730	34781	.	+	0	ID=CLUMA_CG007975-RA:exon:48016-cds;Name=CLUMA_CG007975-RA:exon:48016-cds;Parent=CLUMA_CG007975-RA
superscaffold42	maker	CDS	34843	34930	.	+	1	ID=CLUMA_CG007975-RA:exon:48017-cds;Name=CLUMA_CG007975-RA:exon:48017-cds;Parent=CLUMA_CG007975-RA
superscaffold42	maker	CDS	35015	36880	.	+	2	ID=CLUMA_CG007975-RA:exon:48018-cds;Name=CLUMA_CG007975-RA:exon:48018-cds;Parent=CLUMA_CG007975-RA
superscaffold42	maker	CDS	36935	37104	.	+	2	ID=CLUMA_CG007975-RA:exon:48019-cds;Name=CLUMA_CG007975-RA:exon:48019-cds;Parent=CLUMA_CG007975-RA
superscaffold42	maker	CDS	37165	37403	.	+	1	ID=CLUMA_CG007975-RA:exon:48020-cds;Name=CLUMA_CG007975-RA:exon:48020-cds;Parent=CLUMA_CG007975-RA
superscaffold42	maker	gene	37357	38991	.	-	.	ID=CLUMA_CG007976;Name=CLUMA_CG007976
superscaffold42	maker	mRNA	37357	38991	.	-	.	ID=CLUMA_CG007976-RA;Name=CLUMA_CG007976-RA;Parent=CLUMA_CG007976;_AED=0.09;_QI=313|1|1|1|1|1|2|170|124;_eAED=0.09
superscaffold42	maker	exon	38581	38991	.	-	.	ID=CLUMA_CG007976-RA:exon:48320;Name=CLUMA_CG007976-RA:exon:48320;Parent=CLUMA_CG007976-RA
superscaffold42	maker	exon	37357	37803	.	-	.	ID=CLUMA_CG007976-RA:exon:48321;Name=CLUMA_CG007976-RA:exon:48321;Parent=CLUMA_CG007976-RA
superscaffold42	maker	CDS	38581	38678	.	-	0	ID=CLUMA_CG007976-RA:exon:48320-cds;Name=CLUMA_CG007976-RA:exon:48320-cds;Parent=CLUMA_CG007976-RA
superscaffold42	maker	CDS	37527	37803	.	-	2	ID=CLUMA_CG007976-RA:exon:48321-cds;Name=CLUMA_CG007976-RA:exon:48321-cds;Parent=CLUMA_CG007976-RA
superscaffold42	maker	gene	40476	42265	.	+	.	ID=CLUMA_CG007977;Name=(sp)_similar_to_Probable_cytochrome_P450_6a13
superscaffold42	maker	mRNA	40476	42265	.	+	.	ID=CLUMA_CG007977-RA;Name=CLUMA_CG007977-RA;Parent=CLUMA_CG007977;_AED=0.16;_QI=0|0.57|0.36|0.95|0.85|0.81|22|750|1400;_eAED=0.17;date=Sun Nov 15 14:04:33 CET 2015
superscaffold42	maker	exon	40476	41886	.	+	.	ID=CLUMA_CG007977:40476-41886;Name=CLUMA_CG007977-RA:exon:48175;Parent=CLUMA_CG007977-RA
superscaffold42	maker	exon	41947	42265	.	+	.	ID=CLUMA_CG007977:41947-42265;Name=CLUMA_CG007977-RA:exon:48176;Parent=CLUMA_CG007977-RA
superscaffold42	maker	CDS	40581	41886	.	+	0	ID=CLUMA_CG007977:40476-41886-cds;Name=CLUMA_CG007977-RA:exon:48175-cds;Parent=CLUMA_CG007977-RA
superscaffold42	maker	CDS	41947	42125	.	+	1	ID=CLUMA_CG007977:41947-42265-cds;Name=CLUMA_CG007977-RA:exon:48176-cds;Parent=CLUMA_CG007977-RA
superscaffold42	.	gene	42671	44142	.	+	.	ID=CLUMA_CG022808;Name=CLUMA_CG022808
superscaffold42	.	mRNA	42671	44142	.	+	.	ID=CLUMA_CG022808-RA;Name=CLUMA_CG022808-RA;Parent=CLUMA_CG022808;date=Sun Nov 15 14:05:08 CET 2015
superscaffold42	.	exon	42671	42880	.	+	.	ID=CLUMA_CG022808-RA:exon:42671-42880;Name=maker-superscaffold42-exonerate_est2genome-gene-0.2-mRNA-1;Parent=CLUMA_CG022808-RA
superscaffold42	.	exon	42949	43056	.	+	.	ID=CLUMA_CG022808-RA:exon:42949-43056;Name=maker-superscaffold42-exonerate_est2genome-gene-0.2-mRNA-1;Parent=CLUMA_CG022808-RA
superscaffold42	.	exon	43110	43283	.	+	.	ID=CLUMA_CG022808-RA:exon:43110-43283;Name=maker-superscaffold42-exonerate_est2genome-gene-0.2-mRNA-1;Parent=CLUMA_CG022808-RA
superscaffold42	.	exon	43346	43758	.	+	.	ID=CLUMA_CG022808-RA:exon:43346-43758;Name=maker-superscaffold42-exonerate_est2genome-gene-0.2-mRNA-1;Parent=CLUMA_CG022808-RA
superscaffold42	.	exon	43832	44142	.	+	.	ID=CLUMA_CG022808-RA:exon:43832-44142;Name=snap_masked-superscaffold42-abinit-gene-0.266-mRNA-1;Parent=CLUMA_CG022808-RA
superscaffold42	.	CDS	42790	42880	.	+	0	ID=CLUMA_CG022808-RA:exon:42671-42880-cds;Name=maker-superscaffold42-exonerate_est2genome-gene-0.2-mRNA-1-cds;Parent=CLUMA_CG022808-RA
superscaffold42	.	CDS	42949	43056	.	+	1	ID=CLUMA_CG022808-RA:exon:42949-43056-cds;Name=maker-superscaffold42-exonerate_est2genome-gene-0.2-mRNA-1-cds;Parent=CLUMA_CG022808-RA
superscaffold42	.	CDS	43110	43283	.	+	1	ID=CLUMA_CG022808-RA:exon:43110-43283-cds;Name=maker-superscaffold42-exonerate_est2genome-gene-0.2-mRNA-1-cds;Parent=CLUMA_CG022808-RA
superscaffold42	.	CDS	43346	43758	.	+	1	ID=CLUMA_CG022808-RA:exon:43346-43758-cds;Name=maker-superscaffold42-exonerate_est2genome-gene-0.2-mRNA-1-cds;Parent=CLUMA_CG022808-RA
superscaffold42	.	CDS	43832	44023	.	+	0	ID=CLUMA_CG022808-RA:exon:43832-44142-cds;Name=snap_masked-superscaffold42-abinit-gene-0.266-mRNA-1-cds;Parent=CLUMA_CG022808-RA
superscaffold42	.	gene	44477	46004	.	+	.	ID=CLUMA_CG022809;Name=CLUMA_CG022809
superscaffold42	.	mRNA	44477	46004	.	+	.	ID=CLUMA_CG022809-RA;Name=CLUMA_CG022809-RA;Parent=CLUMA_CG022809;date=Sun Nov 15 14:05:31 CET 2015
superscaffold42	.	exon	44477	44828	.	+	.	ID=CLUMA_CG022809-RA:exon:44477-44828;Name=AllNorm454-IT_Contig_16712;Parent=CLUMA_CG022809-RA
superscaffold42	.	exon	44891	45172	.	+	.	ID=CLUMA_CG022809-RA:exon:44891-45172;Name=AllNorm454-IT_Contig_16712;Parent=CLUMA_CG022809-RA
superscaffold42	.	exon	45275	45607	.	+	.	ID=CLUMA_CG022809-RA:exon:45275-45607;Name=Adult-HiSeq_150103_c0_seq1_292_270_0-291;Parent=CLUMA_CG022809-RA
superscaffold42	.	exon	45665	45744	.	+	.	ID=CLUMA_CG022809-RA:exon:45665-45744;Name=Adult-HiSeq_150103_c0_seq1_292_270_0-291;Parent=CLUMA_CG022809-RA
superscaffold42	.	exon	45807	46004	.	+	.	ID=CLUMA_CG022809-RA:exon:45807-46004;Name=Adult-HiSeq_150103_c0_seq1_292_270_0-291;Parent=CLUMA_CG022809-RA
superscaffold42	.	CDS	44651	44828	.	+	0	ID=CLUMA_CG022809-RA:exon:44477-44828-cds;Name=AllNorm454-IT_Contig_16712-cds;Parent=CLUMA_CG022809-RA
superscaffold42	.	CDS	44891	45172	.	+	1	ID=CLUMA_CG022809-RA:exon:44891-45172-cds;Name=AllNorm454-IT_Contig_16712-cds;Parent=CLUMA_CG022809-RA
superscaffold42	.	CDS	45275	45607	.	+	1	ID=CLUMA_CG022809-RA:exon:45275-45607-cds;Name=Adult-HiSeq_150103_c0_seq1_292_270_0-291-cds;Parent=CLUMA_CG022809-RA
superscaffold42	.	CDS	45665	45744	.	+	1	ID=CLUMA_CG022809-RA:exon:45665-45744-cds;Name=Adult-HiSeq_150103_c0_seq1_292_270_0-291-cds;Parent=CLUMA_CG022809-RA
superscaffold42	.	CDS	45807	46004	.	+	0	ID=CLUMA_CG022809-RA:exon:45807-46004-cds;Name=Adult-HiSeq_150103_c0_seq1_292_270_0-291-cds;Parent=CLUMA_CG022809-RA
superscaffold42	.	gene	46434	48013	.	+	.	ID=CLUMA_CG022810;Name=CLUMA_CG022810
superscaffold42	.	mRNA	46434	48013	.	+	.	ID=CLUMA_CG022810-RA;Name=CLUMA_CG022810-RA;Parent=CLUMA_CG022810;date=Sun Nov 15 14:05:45 CET 2015
superscaffold42	.	exon	46434	46451	.	+	.	ID=CLUMA_CG022810-RA:exon:46434-46451;Name=snap_masked-superscaffold42-abinit-gene-0.305-mRNA-1;Parent=CLUMA_CG022810-RA
superscaffold42	.	exon	46491	46611	.	+	.	ID=CLUMA_CG022810-RA:exon:46491-46611;Name=snap_masked-superscaffold42-abinit-gene-0.305-mRNA-1;Parent=CLUMA_CG022810-RA
superscaffold42	.	exon	46666	46959	.	+	.	ID=CLUMA_CG022810-RA:exon:46666-46959;Name=snap_masked-superscaffold42-abinit-gene-0.305-mRNA-1;Parent=CLUMA_CG022810-RA
superscaffold42	.	exon	47014	47346	.	+	.	ID=CLUMA_CG022810-RA:exon:47014-47346;Name=snap_masked-superscaffold42-abinit-gene-0.305-mRNA-1;Parent=CLUMA_CG022810-RA
superscaffold42	.	exon	47415	47494	.	+	.	ID=CLUMA_CG022810-RA:exon:47415-47494;Name=AllNorm454-IT_Contig_18529;Parent=CLUMA_CG022810-RA
superscaffold42	.	exon	47557	48013	.	+	.	ID=CLUMA_CG022810-RA:exon:47557-48013;Name=AllNorm454-IT_Contig_18529;Parent=CLUMA_CG022810-RA
superscaffold42	.	CDS	46434	46451	.	+	0	ID=CLUMA_CG022810-RA:exon:46434-46451-cds;Name=snap_masked-superscaffold42-abinit-gene-0.305-mRNA-1-cds;Parent=CLUMA_CG022810-RA
superscaffold42	.	CDS	46491	46611	.	+	0	ID=CLUMA_CG022810-RA:exon:46491-46611-cds;Name=snap_masked-superscaffold42-abinit-gene-0.305-mRNA-1-cds;Parent=CLUMA_CG022810-RA
superscaffold42	.	CDS	46666	46959	.	+	1	ID=CLUMA_CG022810-RA:exon:46666-46959-cds;Name=snap_masked-superscaffold42-abinit-gene-0.305-mRNA-1-cds;Parent=CLUMA_CG022810-RA
superscaffold42	.	CDS	47014	47346	.	+	1	ID=CLUMA_CG022810-RA:exon:47014-47346-cds;Name=snap_masked-superscaffold42-abinit-gene-0.305-mRNA-1-cds;Parent=CLUMA_CG022810-RA
superscaffold42	.	CDS	47415	47494	.	+	1	ID=CLUMA_CG022810-RA:exon:47415-47494-cds;Name=AllNorm454-IT_Contig_18529-cds;Parent=CLUMA_CG022810-RA
superscaffold42	.	CDS	47557	47757	.	+	0	ID=CLUMA_CG022810-RA:exon:47557-48013-cds;Name=AllNorm454-IT_Contig_18529-cds;Parent=CLUMA_CG022810-RA
superscaffold42	.	gene	48524	50087	.	+	.	ID=CLUMA_CG022811;Name=CLUMA_CG022811
superscaffold42	.	mRNA	48524	50087	.	+	.	ID=CLUMA_CG022811-RA;Name=CLUMA_CG022811-RA;Parent=CLUMA_CG022811;date=Sun Nov 15 14:08:17 CET 2015
superscaffold42	.	exon	48524	48683	.	+	.	ID=CLUMA_CG022811-RA:exon:48524-48683;Name=LIII-frFM-HiSeq_190229_c0_seq1_265_1103_0-264;Parent=CLUMA_CG022811-RA
superscaffold42	.	exon	48764	48871	.	+	.	ID=CLUMA_CG022811-RA:exon:48764-48871;Name=LIII-frFM-HiSeq_190229_c0_seq1_265_1103_0-264;Parent=CLUMA_CG022811-RA
superscaffold42	.	exon	49050	49256	.	+	.	ID=CLUMA_CG022811-RA:exon:49050-49256;Name=LIII-frFM-HiSeq_190229_c0_seq1_265_1103_0-264;Parent=CLUMA_CG022811-RA
superscaffold42	.	exon	49279	49492	.	+	.	ID=CLUMA_CG022811-RA:exon:49279-49492;Name=AllNorm454-IT_Contig_24423;Parent=CLUMA_CG022811-RA
superscaffold42	.	exon	49561	49759	.	+	.	ID=CLUMA_CG022811-RA:exon:49561-49759;Name=LIII-frFM-HiSeq_190229_c1_seq1_453_431_0-452;Parent=CLUMA_CG022811-RA
superscaffold42	.	exon	49821	50087	.	+	.	ID=CLUMA_CG022811-RA:exon:49821-50087;Name=LIII-frFM-HiSeq_190229_c1_seq1_453_431_0-452;Parent=CLUMA_CG022811-RA
superscaffold42	.	CDS	48524	48683	.	+	0	ID=CLUMA_CG022811-RA:exon:48524-48683-cds;Name=LIII-frFM-HiSeq_190229_c0_seq1_265_1103_0-264-cds;Parent=CLUMA_CG022811-RA
superscaffold42	.	CDS	48764	48871	.	+	1	ID=CLUMA_CG022811-RA:exon:48764-48871-cds;Name=LIII-frFM-HiSeq_190229_c0_seq1_265_1103_0-264-cds;Parent=CLUMA_CG022811-RA
superscaffold42	.	CDS	49050	49256	.	+	1	ID=CLUMA_CG022811-RA:exon:49050-49256-cds;Name=LIII-frFM-HiSeq_190229_c0_seq1_265_1103_0-264-cds;Parent=CLUMA_CG022811-RA
superscaffold42	.	CDS	49279	49492	.	+	1	ID=CLUMA_CG022811-RA:exon:49279-49492-cds;Name=AllNorm454-IT_Contig_24423-cds;Parent=CLUMA_CG022811-RA
superscaffold42	.	CDS	49561	49759	.	+	2	ID=CLUMA_CG022811-RA:exon:49561-49759-cds;Name=LIII-frFM-HiSeq_190229_c1_seq1_453_431_0-452-cds;Parent=CLUMA_CG022811-RA
superscaffold42	.	CDS	49821	50012	.	+	0	ID=CLUMA_CG022811-RA:exon:49821-50087-cds;Name=LIII-frFM-HiSeq_190229_c1_seq1_453_431_0-452-cds;Parent=CLUMA_CG022811-RA
superscaffold42	maker	gene	50600	51971	.	+	.	ID=CLUMA_CG007978;Name=(sp)_putative_Gustatory_receptor_68a
superscaffold42	maker	mRNA	50600	51971	.	+	.	ID=CLUMA_CG007978-RA;Name=CLUMA_CG007978-RA;Parent=CLUMA_CG007978;_AED=1.00;_QI=0|0|0|0|1|1|5|0|340;_eAED=1.00;date=Mon Feb 23 11:26:30 CET 2015
superscaffold42	maker	exon	50600	50816	.	+	.	ID=CLUMA_CG007978:50600-50816;Name=CLUMA_CG007978-RA:exon:48743;Parent=CLUMA_CG007978-RA
superscaffold42	maker	exon	50880	51628	.	+	.	ID=CLUMA_CG007978:50880-51628;Name=CLUMA_CG007978-RA:exon:48744;Parent=CLUMA_CG007978-RA
superscaffold42	maker	exon	51696	51971	.	+	.	ID=CLUMA_CG007978:51696-51971;Name=CLUMA_CG007978-RA:exon:48745;Parent=CLUMA_CG007978-RA
superscaffold42	maker	CDS	50600	50816	.	+	0	ID=CLUMA_CG007978:50600-50816-cds;Name=CLUMA_CG007978-RA:exon:48743-cds;Parent=CLUMA_CG007978-RA
superscaffold42	maker	CDS	50880	51628	.	+	1	ID=CLUMA_CG007978:50880-51628-cds;Name=CLUMA_CG007978-RA:exon:48744-cds;Parent=CLUMA_CG007978-RA
superscaffold42	maker	CDS	51696	51971	.	+	0	ID=CLUMA_CG007978:51696-51971-cds;Name=CLUMA_CG007978-RA:exon:48745-cds;Parent=CLUMA_CG007978-RA
superscaffold42	maker	gene	55100	61742	.	+	.	ID=CLUMA_CG007979;Name=(sp)_putative_Elongation_of_very_long_chain_fatty_acids_protein_4
superscaffold42	maker	mRNA	55100	61742	.	+	.	ID=CLUMA_CG007979-RA;Name=CLUMA_CG007979-RA;Parent=CLUMA_CG007979;_AED=0.11;_QI=429|1|1|1|0.71|0.5|8|799|294;_eAED=0.11
superscaffold42	maker	exon	55100	55366	.	+	.	ID=CLUMA_CG007979-RA:exon:48040;Name=CLUMA_CG007979-RA:exon:48040;Parent=CLUMA_CG007979-RA
superscaffold42	maker	exon	56353	56678	.	+	.	ID=CLUMA_CG007979-RA:exon:48041;Name=CLUMA_CG007979-RA:exon:48041;Parent=CLUMA_CG007979-RA
superscaffold42	maker	exon	57318	57480	.	+	.	ID=CLUMA_CG007979-RA:exon:48042;Name=CLUMA_CG007979-RA:exon:48042;Parent=CLUMA_CG007979-RA
superscaffold42	maker	exon	59426	59597	.	+	.	ID=CLUMA_CG007979-RA:exon:48043;Name=CLUMA_CG007979-RA:exon:48043;Parent=CLUMA_CG007979-RA
superscaffold42	maker	exon	60106	60233	.	+	.	ID=CLUMA_CG007979-RA:exon:48044;Name=CLUMA_CG007979-RA:exon:48044;Parent=CLUMA_CG007979-RA
superscaffold42	maker	exon	60302	60409	.	+	.	ID=CLUMA_CG007979-RA:exon:48045;Name=CLUMA_CG007979-RA:exon:48045;Parent=CLUMA_CG007979-RA
superscaffold42	maker	exon	60565	60848	.	+	.	ID=CLUMA_CG007979-RA:exon:48046;Name=CLUMA_CG007979-RA:exon:48046;Parent=CLUMA_CG007979-RA
superscaffold42	maker	exon	61078	61742	.	+	.	ID=CLUMA_CG007979-RA:exon:48047;Name=CLUMA_CG007979-RA:exon:48047;Parent=CLUMA_CG007979-RA
superscaffold42	maker	CDS	56515	56678	.	+	0	ID=CLUMA_CG007979-RA:exon:48041-cds;Name=CLUMA_CG007979-RA:exon:48041-cds;Parent=CLUMA_CG007979-RA
superscaffold42	maker	CDS	57318	57480	.	+	2	ID=CLUMA_CG007979-RA:exon:48042-cds;Name=CLUMA_CG007979-RA:exon:48042-cds;Parent=CLUMA_CG007979-RA
superscaffold42	maker	CDS	59426	59597	.	+	0	ID=CLUMA_CG007979-RA:exon:48043-cds;Name=CLUMA_CG007979-RA:exon:48043-cds;Parent=CLUMA_CG007979-RA
superscaffold42	maker	CDS	60106	60233	.	+	1	ID=CLUMA_CG007979-RA:exon:48044-cds;Name=CLUMA_CG007979-RA:exon:48044-cds;Parent=CLUMA_CG007979-RA
superscaffold42	maker	CDS	60302	60409	.	+	0	ID=CLUMA_CG007979-RA:exon:48045-cds;Name=CLUMA_CG007979-RA:exon:48045-cds;Parent=CLUMA_CG007979-RA
superscaffold42	maker	CDS	60565	60714	.	+	0	ID=CLUMA_CG007979-RA:exon:48046-cds;Name=CLUMA_CG007979-RA:exon:48046-cds;Parent=CLUMA_CG007979-RA
superscaffold42	maker	gene	72664	73789	.	+	.	ID=CLUMA_CG007985;Name=CLUMA_CG007985
superscaffold42	maker	mRNA	72664	73789	.	+	.	ID=CLUMA_CG007985-RA;Name=CLUMA_CG007985-RA;Parent=CLUMA_CG007985;_AED=0.58;_QI=0|0|0|1|1|1|2|0|72;_eAED=1.00
superscaffold42	maker	exon	72664	72708	.	+	.	ID=CLUMA_CG007985-RA:exon:48587;Name=CLUMA_CG007985-RA:exon:48587;Parent=CLUMA_CG007985-RA
superscaffold42	maker	exon	73616	73789	.	+	.	ID=CLUMA_CG007985-RA:exon:48588;Name=CLUMA_CG007985-RA:exon:48588;Parent=CLUMA_CG007985-RA
superscaffold42	maker	CDS	72664	72708	.	+	0	ID=CLUMA_CG007985-RA:exon:48587-cds;Name=CLUMA_CG007985-RA:exon:48587-cds;Parent=CLUMA_CG007985-RA
superscaffold42	maker	CDS	73616	73789	.	+	0	ID=CLUMA_CG007985-RA:exon:48588-cds;Name=CLUMA_CG007985-RA:exon:48588-cds;Parent=CLUMA_CG007985-RA
superscaffold42	maker	gene	75963	77470	.	+	.	ID=CLUMA_CG007987;Name=CLUMA_CG007987
superscaffold42	maker	mRNA	75963	77470	.	+	.	ID=CLUMA_CG007987-RA;Name=CLUMA_CG007987-RA;Parent=CLUMA_CG007987;_AED=0.68;_QI=0|0|0|0.8|1|1|5|0|85;_eAED=1.00
superscaffold42	maker	exon	75963	76022	.	+	.	ID=CLUMA_CG007987-RA:exon:48598;Name=CLUMA_CG007987-RA:exon:48598;Parent=CLUMA_CG007987-RA
superscaffold42	maker	exon	76127	76150	.	+	.	ID=CLUMA_CG007987-RA:exon:48599;Name=CLUMA_CG007987-RA:exon:48599;Parent=CLUMA_CG007987-RA
superscaffold42	maker	exon	76942	77068	.	+	.	ID=CLUMA_CG007987-RA:exon:48600;Name=CLUMA_CG007987-RA:exon:48600;Parent=CLUMA_CG007987-RA
superscaffold42	maker	exon	77272	77282	.	+	.	ID=CLUMA_CG007987-RA:exon:48601;Name=CLUMA_CG007987-RA:exon:48601;Parent=CLUMA_CG007987-RA
superscaffold42	maker	exon	77435	77470	.	+	.	ID=CLUMA_CG007987-RA:exon:48602;Name=CLUMA_CG007987-RA:exon:48602;Parent=CLUMA_CG007987-RA
superscaffold42	maker	CDS	75963	76022	.	+	0	ID=CLUMA_CG007987-RA:exon:48598-cds;Name=CLUMA_CG007987-RA:exon:48598-cds;Parent=CLUMA_CG007987-RA
superscaffold42	maker	CDS	76127	76150	.	+	0	ID=CLUMA_CG007987-RA:exon:48599-cds;Name=CLUMA_CG007987-RA:exon:48599-cds;Parent=CLUMA_CG007987-RA
superscaffold42	maker	CDS	76942	77068	.	+	0	ID=CLUMA_CG007987-RA:exon:48600-cds;Name=CLUMA_CG007987-RA:exon:48600-cds;Parent=CLUMA_CG007987-RA
superscaffold42	maker	CDS	77272	77282	.	+	1	ID=CLUMA_CG007987-RA:exon:48601-cds;Name=CLUMA_CG007987-RA:exon:48601-cds;Parent=CLUMA_CG007987-RA
superscaffold42	maker	CDS	77435	77470	.	+	0	ID=CLUMA_CG007987-RA:exon:48602-cds;Name=CLUMA_CG007987-RA:exon:48602-cds;Parent=CLUMA_CG007987-RA
superscaffold42	maker	gene	94632	109045	.	+	.	ID=CLUMA_CG007991;Name=(sp)_putative_Fasciclin-1
superscaffold42	maker	mRNA	94632	109045	.	+	.	ID=CLUMA_CG007991-RA;Name=CLUMA_CG007991-RA;Parent=CLUMA_CG007991;_AED=0.14;_QI=0|1|1|1|1|1|11|2798|631;_eAED=0.14;date=Mon Mar 28 08:11:02 CEST 2016
superscaffold42	maker	exon	94632	94794	.	+	.	ID=CLUMA_CG007991-RA:exon:48086;Name=CLUMA_CG007991-RA:exon:48086;Parent=CLUMA_CG007991-RA
superscaffold42	maker	exon	94873	95054	.	+	.	ID=CLUMA_CG007991-RA:exon:48087;Name=CLUMA_CG007991-RA:exon:48087;Parent=CLUMA_CG007991-RA
superscaffold42	maker	exon	95340	95570	.	+	.	ID=CLUMA_CG007991-RA:exon:48088;Name=CLUMA_CG007991-RA:exon:48088;Parent=CLUMA_CG007991-RA
superscaffold42	maker	exon	95651	95828	.	+	.	ID=CLUMA_CG007991-RA:exon:48089;Name=CLUMA_CG007991-RA:exon:48089;Parent=CLUMA_CG007991-RA
superscaffold42	maker	exon	95907	96067	.	+	.	ID=CLUMA_CG007991-RA:exon:48090;Name=CLUMA_CG007991-RA:exon:48090;Parent=CLUMA_CG007991-RA
superscaffold42	maker	exon	101258	101409	.	+	.	ID=CLUMA_CG007991-RA:exon:48091;Name=CLUMA_CG007991-RA:exon:48091;Parent=CLUMA_CG007991-RA
superscaffold42	maker	exon	102925	103015	.	+	.	ID=CLUMA_CG007991-RA:exon:48092;Name=CLUMA_CG007991-RA:exon:48092;Parent=CLUMA_CG007991-RA
superscaffold42	maker	exon	103108	103331	.	+	.	ID=CLUMA_CG007991-RA:exon:48093;Name=CLUMA_CG007991-RA:exon:48093;Parent=CLUMA_CG007991-RA
superscaffold42	maker	exon	103431	103593	.	+	.	ID=CLUMA_CG007991-RA:exon:48094;Name=CLUMA_CG007991-RA:exon:48094;Parent=CLUMA_CG007991-RA
superscaffold42	maker	exon	103661	103811	.	+	.	ID=CLUMA_CG007991-RA:exon:48095;Name=CLUMA_CG007991-RA:exon:48095;Parent=CLUMA_CG007991-RA
superscaffold42	maker	exon	106048	109045	.	+	.	ID=CLUMA_CG007991-RA:exon:48096;Name=CLUMA_CG007991-RA:exon:48096;Parent=CLUMA_CG007991-RA
superscaffold42	maker	CDS	94791	94794	.	+	0	ID=CLUMA_CG007991-RA:exon:48086-cds;Name=CLUMA_CG007991-RA:exon:48086-cds;Parent=CLUMA_CG007991-RA
superscaffold42	maker	CDS	94873	95054	.	+	1	ID=CLUMA_CG007991-RA:exon:48087-cds;Name=CLUMA_CG007991-RA:exon:48087-cds;Parent=CLUMA_CG007991-RA
superscaffold42	maker	CDS	95340	95570	.	+	0	ID=CLUMA_CG007991-RA:exon:48088-cds;Name=CLUMA_CG007991-RA:exon:48088-cds;Parent=CLUMA_CG007991-RA
superscaffold42	maker	CDS	95651	95828	.	+	0	ID=CLUMA_CG007991-RA:exon:48089-cds;Name=CLUMA_CG007991-RA:exon:48089-cds;Parent=CLUMA_CG007991-RA
superscaffold42	maker	CDS	95907	96067	.	+	1	ID=CLUMA_CG007991-RA:exon:48090-cds;Name=CLUMA_CG007991-RA:exon:48090-cds;Parent=CLUMA_CG007991-RA
superscaffold42	maker	CDS	101258	101409	.	+	0	ID=CLUMA_CG007991-RA:exon:48091-cds;Name=CLUMA_CG007991-RA:exon:48091-cds;Parent=CLUMA_CG007991-RA
superscaffold42	maker	CDS	102925	103015	.	+	2	ID=CLUMA_CG007991-RA:exon:48092-cds;Name=CLUMA_CG007991-RA:exon:48092-cds;Parent=CLUMA_CG007991-RA
superscaffold42	maker	CDS	103108	103331	.	+	0	ID=CLUMA_CG007991-RA:exon:48093-cds;Name=CLUMA_CG007991-RA:exon:48093-cds;Parent=CLUMA_CG007991-RA
superscaffold42	maker	CDS	103431	103593	.	+	2	ID=CLUMA_CG007991-RA:exon:48094-cds;Name=CLUMA_CG007991-RA:exon:48094-cds;Parent=CLUMA_CG007991-RA
superscaffold42	maker	CDS	103661	103811	.	+	0	ID=CLUMA_CG007991-RA:exon:48095-cds;Name=CLUMA_CG007991-RA:exon:48095-cds;Parent=CLUMA_CG007991-RA
superscaffold42	maker	CDS	106048	106247	.	+	1	ID=CLUMA_CG007991-RA:exon:48096-cds;Name=CLUMA_CG007991-RA:exon:48096-cds;Parent=CLUMA_CG007991-RA
superscaffold42	maker	gene	100530	100712	.	-	.	ID=CLUMA_CG007992;Name=CLUMA_CG007992
superscaffold42	maker	mRNA	100530	100712	.	-	.	ID=CLUMA_CG007992-RA;Name=CLUMA_CG007992-RA;Parent=CLUMA_CG007992;_AED=0.16;_QI=0|-1|0|1|-1|1|1|0|60;_eAED=0.16
superscaffold42	maker	exon	100530	100712	.	-	.	ID=CLUMA_CG007992-RA:exon:48352;Name=CLUMA_CG007992-RA:exon:48352;Parent=CLUMA_CG007992-RA
superscaffold42	maker	CDS	100530	100712	.	-	0	ID=CLUMA_CG007992-RA:exon:48352-cds;Name=CLUMA_CG007992-RA:exon:48352-cds;Parent=CLUMA_CG007992-RA
superscaffold42	maker	gene	109031	111643	.	-	.	ID=CLUMA_CG007994;Name=(sp)_putative_Tetratricopeptide_repeat_protein_27
superscaffold42	maker	mRNA	109031	111643	.	-	.	ID=CLUMA_CG007994-RA;Name=CLUMA_CG007994-RA;Parent=CLUMA_CG007994;_AED=0.01;_QI=24|1|1|1|1|1|4|29|777;_eAED=0.01
superscaffold42	maker	exon	111571	111643	.	-	.	ID=CLUMA_CG007994-RA:exon:48268;Name=CLUMA_CG007994-RA:exon:48268;Parent=CLUMA_CG007994-RA
superscaffold42	maker	exon	111170	111510	.	-	.	ID=CLUMA_CG007994-RA:exon:48269;Name=CLUMA_CG007994-RA:exon:48269;Parent=CLUMA_CG007994-RA
superscaffold42	maker	exon	109439	111112	.	-	.	ID=CLUMA_CG007994-RA:exon:48270;Name=CLUMA_CG007994-RA:exon:48270;Parent=CLUMA_CG007994-RA
superscaffold42	maker	exon	109031	109329	.	-	.	ID=CLUMA_CG007994-RA:exon:48271;Name=CLUMA_CG007994-RA:exon:48271;Parent=CLUMA_CG007994-RA
superscaffold42	maker	CDS	111571	111619	.	-	0	ID=CLUMA_CG007994-RA:exon:48268-cds;Name=CLUMA_CG007994-RA:exon:48268-cds;Parent=CLUMA_CG007994-RA
superscaffold42	maker	CDS	111170	111510	.	-	1	ID=CLUMA_CG007994-RA:exon:48269-cds;Name=CLUMA_CG007994-RA:exon:48269-cds;Parent=CLUMA_CG007994-RA
superscaffold42	maker	CDS	109439	111112	.	-	0	ID=CLUMA_CG007994-RA:exon:48270-cds;Name=CLUMA_CG007994-RA:exon:48270-cds;Parent=CLUMA_CG007994-RA
superscaffold42	maker	CDS	109060	109329	.	-	0	ID=CLUMA_CG007994-RA:exon:48271-cds;Name=CLUMA_CG007994-RA:exon:48271-cds;Parent=CLUMA_CG007994-RA
superscaffold42	maker	gene	111818	113749	.	+	.	ID=CLUMA_CG007995;Name=(sp)_putative_Probable_ATP-dependent_RNA_helicase_DDX55_homolog
superscaffold42	maker	mRNA	111818	113749	.	+	.	ID=CLUMA_CG007995-RA;Name=CLUMA_CG007995-RA;Parent=CLUMA_CG007995;_AED=0.35;_QI=0|1|0.66|1|1|1|3|0|606;_eAED=0.36
superscaffold42	maker	exon	111818	111919	.	+	.	ID=CLUMA_CG007995-RA:exon:48220;Name=CLUMA_CG007995-RA:exon:48220;Parent=CLUMA_CG007995-RA
superscaffold42	maker	exon	111974	112369	.	+	.	ID=CLUMA_CG007995-RA:exon:48221;Name=CLUMA_CG007995-RA:exon:48221;Parent=CLUMA_CG007995-RA
superscaffold42	maker	exon	112427	113749	.	+	.	ID=CLUMA_CG007995-RA:exon:48222;Name=CLUMA_CG007995-RA:exon:48222;Parent=CLUMA_CG007995-RA
superscaffold42	maker	CDS	111818	111919	.	+	0	ID=CLUMA_CG007995-RA:exon:48220-cds;Name=CLUMA_CG007995-RA:exon:48220-cds;Parent=CLUMA_CG007995-RA
superscaffold42	maker	CDS	111974	112369	.	+	0	ID=CLUMA_CG007995-RA:exon:48221-cds;Name=CLUMA_CG007995-RA:exon:48221-cds;Parent=CLUMA_CG007995-RA
superscaffold42	maker	CDS	112427	113749	.	+	0	ID=CLUMA_CG007995-RA:exon:48222-cds;Name=CLUMA_CG007995-RA:exon:48222-cds;Parent=CLUMA_CG007995-RA
superscaffold42	maker	gene	113772	116630	.	-	.	ID=CLUMA_CG007996;Name=(sp)_similar_to_Histone_acetyltransferase_p300
superscaffold42	maker	mRNA	113772	116630	.	-	.	ID=CLUMA_CG007996-RA;Name=CLUMA_CG007996-RA;Parent=CLUMA_CG007996;_AED=0.00;_QI=161|1|1|1|0.75|0.8|5|43|802;_eAED=0.00
superscaffold42	maker	exon	116412	116630	.	-	.	ID=CLUMA_CG007996-RA:exon:48290;Name=CLUMA_CG007996-RA:exon:48290;Parent=CLUMA_CG007996-RA
superscaffold42	maker	exon	116063	116343	.	-	.	ID=CLUMA_CG007996-RA:exon:48291;Name=CLUMA_CG007996-RA:exon:48291;Parent=CLUMA_CG007996-RA
superscaffold42	maker	exon	115865	116010	.	-	.	ID=CLUMA_CG007996-RA:exon:48292;Name=CLUMA_CG007996-RA:exon:48292;Parent=CLUMA_CG007996-RA
superscaffold42	maker	exon	115735	115806	.	-	.	ID=CLUMA_CG007996-RA:exon:48293;Name=CLUMA_CG007996-RA:exon:48293;Parent=CLUMA_CG007996-RA
superscaffold42	maker	exon	113772	115666	.	-	.	ID=CLUMA_CG007996-RA:exon:48294;Name=CLUMA_CG007996-RA:exon:48294;Parent=CLUMA_CG007996-RA
superscaffold42	maker	CDS	116412	116469	.	-	0	ID=CLUMA_CG007996-RA:exon:48290-cds;Name=CLUMA_CG007996-RA:exon:48290-cds;Parent=CLUMA_CG007996-RA
superscaffold42	maker	CDS	116063	116343	.	-	1	ID=CLUMA_CG007996-RA:exon:48291-cds;Name=CLUMA_CG007996-RA:exon:48291-cds;Parent=CLUMA_CG007996-RA
superscaffold42	maker	CDS	115865	116010	.	-	0	ID=CLUMA_CG007996-RA:exon:48292-cds;Name=CLUMA_CG007996-RA:exon:48292-cds;Parent=CLUMA_CG007996-RA
superscaffold42	maker	CDS	115735	115806	.	-	2	ID=CLUMA_CG007996-RA:exon:48293-cds;Name=CLUMA_CG007996-RA:exon:48293-cds;Parent=CLUMA_CG007996-RA
superscaffold42	maker	CDS	113815	115666	.	-	2	ID=CLUMA_CG007996-RA:exon:48294-cds;Name=CLUMA_CG007996-RA:exon:48294-cds;Parent=CLUMA_CG007996-RA
superscaffold42	maker	gene	116825	121318	.	+	.	ID=CLUMA_CG007997;Name=(sp)_putative_PHD_finger_protein_14
superscaffold42	maker	mRNA	116825	121318	.	+	.	ID=CLUMA_CG007997-RA;Name=CLUMA_CG007997-RA;Parent=CLUMA_CG007997;_AED=0.17;_QI=76|1|1|1|1|1|7|618|1147;_eAED=0.17
superscaffold42	maker	exon	116825	117682	.	+	.	ID=CLUMA_CG007997-RA:exon:48073;Name=CLUMA_CG007997-RA:exon:48073;Parent=CLUMA_CG007997-RA
superscaffold42	maker	exon	117738	118015	.	+	.	ID=CLUMA_CG007997-RA:exon:48074;Name=CLUMA_CG007997-RA:exon:48074;Parent=CLUMA_CG007997-RA
superscaffold42	maker	exon	118072	118190	.	+	.	ID=CLUMA_CG007997-RA:exon:48075;Name=CLUMA_CG007997-RA:exon:48075;Parent=CLUMA_CG007997-RA
superscaffold42	maker	exon	118251	120089	.	+	.	ID=CLUMA_CG007997-RA:exon:48076;Name=CLUMA_CG007997-RA:exon:48076;Parent=CLUMA_CG007997-RA
superscaffold42	maker	exon	120159	120457	.	+	.	ID=CLUMA_CG007997-RA:exon:48077;Name=CLUMA_CG007997-RA:exon:48077;Parent=CLUMA_CG007997-RA
superscaffold42	maker	exon	120519	120627	.	+	.	ID=CLUMA_CG007997-RA:exon:48078;Name=CLUMA_CG007997-RA:exon:48078;Parent=CLUMA_CG007997-RA
superscaffold42	maker	exon	120683	121318	.	+	.	ID=CLUMA_CG007997-RA:exon:48079;Name=CLUMA_CG007997-RA:exon:48079;Parent=CLUMA_CG007997-RA
superscaffold42	maker	CDS	116901	117682	.	+	0	ID=CLUMA_CG007997-RA:exon:48073-cds;Name=CLUMA_CG007997-RA:exon:48073-cds;Parent=CLUMA_CG007997-RA
superscaffold42	maker	CDS	117738	118015	.	+	2	ID=CLUMA_CG007997-RA:exon:48074-cds;Name=CLUMA_CG007997-RA:exon:48074-cds;Parent=CLUMA_CG007997-RA
superscaffold42	maker	CDS	118072	118190	.	+	1	ID=CLUMA_CG007997-RA:exon:48075-cds;Name=CLUMA_CG007997-RA:exon:48075-cds;Parent=CLUMA_CG007997-RA
superscaffold42	maker	CDS	118251	120089	.	+	0	ID=CLUMA_CG007997-RA:exon:48076-cds;Name=CLUMA_CG007997-RA:exon:48076-cds;Parent=CLUMA_CG007997-RA
superscaffold42	maker	CDS	120159	120457	.	+	0	ID=CLUMA_CG007997-RA:exon:48077-cds;Name=CLUMA_CG007997-RA:exon:48077-cds;Parent=CLUMA_CG007997-RA
superscaffold42	maker	CDS	120519	120627	.	+	2	ID=CLUMA_CG007997-RA:exon:48078-cds;Name=CLUMA_CG007997-RA:exon:48078-cds;Parent=CLUMA_CG007997-RA
superscaffold42	maker	CDS	120683	120700	.	+	0	ID=CLUMA_CG007997-RA:exon:48079-cds;Name=CLUMA_CG007997-RA:exon:48079-cds;Parent=CLUMA_CG007997-RA
superscaffold42	maker	gene	121247	122917	.	-	.	ID=CLUMA_CG007998;Name=(sp)_putative_Protein_SEC13_homolog
superscaffold42	maker	mRNA	121247	122917	.	-	.	ID=CLUMA_CG007998-RA;Name=CLUMA_CG007998-RA;Parent=CLUMA_CG007998;_AED=0.12;_QI=139|1|1|1|0.5|0.33|3|270|319;_eAED=0.12
superscaffold42	maker	exon	122892	122917	.	-	.	ID=CLUMA_CG007998-RA:exon:48344;Name=CLUMA_CG007998-RA:exon:48344;Parent=CLUMA_CG007998-RA
superscaffold42	maker	exon	122415	122641	.	-	.	ID=CLUMA_CG007998-RA:exon:48345;Name=CLUMA_CG007998-RA:exon:48345;Parent=CLUMA_CG007998-RA
superscaffold42	maker	exon	121247	122362	.	-	.	ID=CLUMA_CG007998-RA:exon:48346;Name=CLUMA_CG007998-RA:exon:48346;Parent=CLUMA_CG007998-RA
superscaffold42	maker	CDS	122415	122528	.	-	0	ID=CLUMA_CG007998-RA:exon:48345-cds;Name=CLUMA_CG007998-RA:exon:48345-cds;Parent=CLUMA_CG007998-RA
superscaffold42	maker	CDS	121517	122362	.	-	0	ID=CLUMA_CG007998-RA:exon:48346-cds;Name=CLUMA_CG007998-RA:exon:48346-cds;Parent=CLUMA_CG007998-RA
superscaffold42	maker	gene	122978	124945	.	+	.	ID=CLUMA_CG007999;Name=(nr)_similar_to_hypothetical_protein_LOTGIDRAFT_174307_[Lottia_gigantea]
superscaffold42	maker	mRNA	122978	124945	.	+	.	ID=CLUMA_CG007999-RA;Name=CLUMA_CG007999-RA;Parent=CLUMA_CG007999;_AED=0.08;_QI=0|-1|0|1|-1|1|1|0|597;_eAED=1.00;date=Mon Mar 28 08:14:00 CEST 2016
superscaffold42	maker	exon	122978	124945	.	+	.	ID=CLUMA_CG007999:122978-124945;Name=CLUMA_CG007999-RA:exon:48576;Parent=CLUMA_CG007999-RA
superscaffold42	maker	CDS	122978	124771	.	+	0	ID=CLUMA_CG007999:122978-124945-cds;Name=CLUMA_CG007999-RA:exon:48576-cds;Parent=CLUMA_CG007999-RA
superscaffold42	maker	gene	127122	128297	.	+	.	ID=CLUMA_CG008000;Name=(sp)_similar_to_Glucosidase_2_subunit_beta
superscaffold42	maker	mRNA	127122	128297	.	+	.	ID=CLUMA_CG008000-RA;Name=CLUMA_CG008000-RA;Parent=CLUMA_CG008000;_AED=0.09;_QI=357|0|0.5|1|0|0.5|2|0|181;_eAED=0.10;date=Sun Nov 15 14:17:20 CET 2015
superscaffold42	maker	exon	127122	127478	.	+	.	ID=CLUMA_CG008000-RA:exon:48136;Name=CLUMA_CG008000-RA:exon:48136;Parent=CLUMA_CG008000-RA
superscaffold42	maker	exon	127546	128297	.	+	.	ID=CLUMA_CG008000:127546-128297;Name=CLUMA_CG008000-RA:exon:48137;Parent=CLUMA_CG008000-RA
superscaffold42	maker	CDS	127584	128129	.	+	0	ID=CLUMA_CG008000:127546-128297-cds;Name=CLUMA_CG008000-RA:exon:48137-cds;Parent=CLUMA_CG008000-RA
superscaffold42	maker	gene	128854	133958	.	-	.	ID=CLUMA_CG008001;Name=(sp)_putative_UPF0565_protein_C2orf69_homolog
superscaffold42	maker	mRNA	128854	133958	.	-	.	ID=CLUMA_CG008001-RA;Name=CLUMA_CG008001-RA;Parent=CLUMA_CG008001;_AED=0.24;_QI=4|0.5|0.42|1|0.33|0.14|7|127|648;_eAED=0.24;date=Sun Nov 15 14:49:14 CET 2015
superscaffold42	maker	exon	133769	133958	.	-	.	ID=CLUMA_CG008001:133958-133769;Name=CLUMA_CG008001-RA:exon:48470-1;Parent=CLUMA_CG008001-RA
superscaffold42	maker	exon	130489	130924	.	-	.	ID=CLUMA_CG008001:130924-130489;Name=CLUMA_CG008001-RA:exon:48472-1;Parent=CLUMA_CG008001-RA
superscaffold42	maker	exon	130323	130427	.	-	.	ID=CLUMA_CG008001-RA:exon:48473-1;Name=CLUMA_CG008001-RA:exon:48473-1;Parent=CLUMA_CG008001-RA
superscaffold42	maker	exon	129835	130261	.	-	.	ID=CLUMA_CG008001:130261-129835;Name=CLUMA_CG008001-RA:exon:48474-1;Parent=CLUMA_CG008001-RA
superscaffold42	maker	exon	128854	129761	.	-	.	ID=CLUMA_CG008001:129761-128854;Name=CLUMA_CG008001-RA:exon:48476;Parent=CLUMA_CG008001-RA
superscaffold42	maker	CDS	130489	130817	.	-	0	ID=CLUMA_CG008001:130924-130489-cds;Name=CLUMA_CG008001-RA:exon:48472-1-cds;Parent=CLUMA_CG008001-RA
superscaffold42	maker	CDS	130323	130427	.	-	2	ID=CLUMA_CG008001-RA:exon:48473-1-cds;Name=CLUMA_CG008001-RA:exon:48473-1-cds;Parent=CLUMA_CG008001-RA
superscaffold42	maker	CDS	129835	130261	.	-	2	ID=CLUMA_CG008001:130261-129835-cds;Name=CLUMA_CG008001-RA:exon:48474-1-cds;Parent=CLUMA_CG008001-RA
superscaffold42	maker	CDS	129249	129761	.	-	0	ID=CLUMA_CG008001:129761-128854-cds;Name=CLUMA_CG008001-RA:exon:48476-cds;Parent=CLUMA_CG008001-RA
superscaffold42	maker	mRNA	128854	131372	.	-	.	ID=CLUMA_CG008001-RB;Name=CLUMA_CG008001-RB;Parent=CLUMA_CG008001;_AED=0.22;_QI=4|0.4|0.33|1|0.4|0.33|6|395|624;_eAED=0.22;date=Sun Nov 15 14:49:46 CET 2015
superscaffold42	maker	exon	131225	131372	.	-	.	ID=CLUMA_CG008001:131372-131225;Name=CLUMA_CG008001-RB:exon:48470-2;Parent=CLUMA_CG008001-RB
superscaffold42	maker	exon	130489	130924	.	-	.	ID=CLUMA_CG008001:130924-130489-2;Name=CLUMA_CG008001-RB:exon:48471-2;Parent=CLUMA_CG008001-RB
superscaffold42	maker	exon	130323	130427	.	-	.	ID=CLUMA_CG008001-RB:exon:48473-2;Name=CLUMA_CG008001-RB:exon:48473-2;Parent=CLUMA_CG008001-RB
superscaffold42	maker	exon	129835	130261	.	-	.	ID=CLUMA_CG008001:130261-129835-2;Name=CLUMA_CG008001-RB:exon:48474-2;Parent=CLUMA_CG008001-RB
superscaffold42	maker	exon	128854	129761	.	-	.	ID=CLUMA_CG008001-RB:exon:48477;Name=CLUMA_CG008001-RB:exon:48477;Parent=CLUMA_CG008001-RB
superscaffold42	maker	CDS	130489	130817	.	-	0	ID=CLUMA_CG008001:130924-130489-2-cds;Name=CLUMA_CG008001-RB:exon:48471-2-cds;Parent=CLUMA_CG008001-RB
superscaffold42	maker	CDS	130323	130427	.	-	2	ID=CLUMA_CG008001-RB:exon:48473-2-cds;Name=CLUMA_CG008001-RB:exon:48473-2-cds;Parent=CLUMA_CG008001-RB
superscaffold42	maker	CDS	129835	130261	.	-	2	ID=CLUMA_CG008001:130261-129835-2-cds;Name=CLUMA_CG008001-RB:exon:48474-2-cds;Parent=CLUMA_CG008001-RB
superscaffold42	maker	CDS	129249	129761	.	-	0	ID=CLUMA_CG008001-RB:exon:48477-cds;Name=CLUMA_CG008001-RB:exon:48477-cds;Parent=CLUMA_CG008001-RB
superscaffold42	.	gene	131520	133230	.	-	.	ID=CLUMA_CG022812;Name=CLUMA_CG022812
superscaffold42	.	mRNA	131520	133230	.	-	.	ID=CLUMA_CG022812-RA;Name=CLUMA_CG022812-RA;Parent=CLUMA_CG022812;date=Sun Nov 15 14:50:01 CET 2015
superscaffold42	.	exon	131520	133230	.	-	.	ID=CLUMA_CG022812-RA:exon:133230-131520;Name=AllNorm454-IT_Contig_12987;Parent=CLUMA_CG022812-RA
superscaffold42	.	CDS	131867	132940	.	-	0	ID=CLUMA_CG022812-RA:exon:133230-131520-cds;Name=AllNorm454-IT_Contig_12987-cds;Parent=CLUMA_CG022812-RA
superscaffold42	maker	gene	134026	136155	.	+	.	ID=CLUMA_CG008002;Name=(sp)_similar_to_Glycerol_kinase
superscaffold42	maker	mRNA	134026	136155	.	+	.	ID=CLUMA_CG008002-RA;Name=CLUMA_CG008002-RA;Parent=CLUMA_CG008002;_AED=0.02;_QI=78|1|1|1|1|1|4|137|572;_eAED=0.02
superscaffold42	maker	exon	134026	134175	.	+	.	ID=CLUMA_CG008002-RA:exon:48021;Name=CLUMA_CG008002-RA:exon:48021;Parent=CLUMA_CG008002-RA
superscaffold42	maker	exon	134243	134359	.	+	.	ID=CLUMA_CG008002-RA:exon:48022;Name=CLUMA_CG008002-RA:exon:48022;Parent=CLUMA_CG008002-RA
superscaffold42	maker	exon	134432	134670	.	+	.	ID=CLUMA_CG008002-RA:exon:48023;Name=CLUMA_CG008002-RA:exon:48023;Parent=CLUMA_CG008002-RA
superscaffold42	maker	exon	134728	136155	.	+	.	ID=CLUMA_CG008002-RA:exon:48024;Name=CLUMA_CG008002-RA:exon:48024;Parent=CLUMA_CG008002-RA
superscaffold42	maker	CDS	134104	134175	.	+	0	ID=CLUMA_CG008002-RA:exon:48021-cds;Name=CLUMA_CG008002-RA:exon:48021-cds;Parent=CLUMA_CG008002-RA
superscaffold42	maker	CDS	134243	134359	.	+	0	ID=CLUMA_CG008002-RA:exon:48022-cds;Name=CLUMA_CG008002-RA:exon:48022-cds;Parent=CLUMA_CG008002-RA
superscaffold42	maker	CDS	134432	134670	.	+	0	ID=CLUMA_CG008002-RA:exon:48023-cds;Name=CLUMA_CG008002-RA:exon:48023-cds;Parent=CLUMA_CG008002-RA
superscaffold42	maker	CDS	134728	136018	.	+	2	ID=CLUMA_CG008002-RA:exon:48024-cds;Name=CLUMA_CG008002-RA:exon:48024-cds;Parent=CLUMA_CG008002-RA
superscaffold42	maker	gene	138059	140064	.	+	.	ID=CLUMA_CG008003;Name=(sp)_similar_to_Cytochrome_P450_4d1
superscaffold42	maker	mRNA	138059	140064	.	+	.	ID=CLUMA_CG008003-RA;Name=CLUMA_CG008003-RA;Parent=CLUMA_CG008003;_AED=0.12;_QI=0|0.8|0.66|1|1|1|6|0|501;_eAED=0.13;date=Mon Mar 28 08:16:43 CEST 2016
superscaffold42	maker	exon	138059	138401	.	+	.	ID=CLUMA_CG008003-RA:exon:48080;Name=CLUMA_CG008003-RA:exon:48080;Parent=CLUMA_CG008003-RA
superscaffold42	maker	exon	138462	138662	.	+	.	ID=CLUMA_CG008003-RA:exon:48081;Name=CLUMA_CG008003-RA:exon:48081;Parent=CLUMA_CG008003-RA
superscaffold42	maker	exon	138733	138802	.	+	.	ID=CLUMA_CG008003-RA:exon:48082;Name=CLUMA_CG008003-RA:exon:48082;Parent=CLUMA_CG008003-RA
superscaffold42	maker	exon	138884	139212	.	+	.	ID=CLUMA_CG008003:138884-139212;Name=CLUMA_CG008003-RA:exon:48083;Parent=CLUMA_CG008003-RA
superscaffold42	maker	exon	139274	139672	.	+	.	ID=CLUMA_CG008003:139274-139672;Name=CLUMA_CG008003-RA:exon:48084;Parent=CLUMA_CG008003-RA
superscaffold42	maker	exon	139738	140064	.	+	.	ID=CLUMA_CG008003:139738-140064;Name=CLUMA_CG008003-RA:exon:48085;Parent=CLUMA_CG008003-RA
superscaffold42	maker	CDS	138059	138401	.	+	0	ID=CLUMA_CG008003-RA:exon:48080-cds;Name=CLUMA_CG008003-RA:exon:48080-cds;Parent=CLUMA_CG008003-RA
superscaffold42	maker	CDS	138462	138662	.	+	1	ID=CLUMA_CG008003-RA:exon:48081-cds;Name=CLUMA_CG008003-RA:exon:48081-cds;Parent=CLUMA_CG008003-RA
superscaffold42	maker	CDS	138733	138802	.	+	1	ID=CLUMA_CG008003-RA:exon:48082-cds;Name=CLUMA_CG008003-RA:exon:48082-cds;Parent=CLUMA_CG008003-RA
superscaffold42	maker	CDS	138884	139212	.	+	2	ID=CLUMA_CG008003:138884-139212-cds;Name=CLUMA_CG008003-RA:exon:48083-cds;Parent=CLUMA_CG008003-RA
superscaffold42	maker	CDS	139274	139672	.	+	1	ID=CLUMA_CG008003:139274-139672-cds;Name=CLUMA_CG008003-RA:exon:48084-cds;Parent=CLUMA_CG008003-RA
superscaffold42	maker	CDS	139738	139910	.	+	1	ID=CLUMA_CG008003:139738-140064-cds;Name=CLUMA_CG008003-RA:exon:48085-cds;Parent=CLUMA_CG008003-RA
superscaffold42	maker	gene	140040	142101	.	-	.	ID=CLUMA_CG008004;Name=(sp)_similar_to_Cytochrome_P450_4d10
superscaffold42	maker	mRNA	140040	142101	.	-	.	ID=CLUMA_CG008004-RA;Name=CLUMA_CG008004-RA;Parent=CLUMA_CG008004;_AED=0.07;_QI=48|1|1|1|1|1|6|157|500;_eAED=0.07
superscaffold42	maker	exon	141714	142101	.	-	.	ID=CLUMA_CG008004-RA:exon:48338;Name=CLUMA_CG008004-RA:exon:48338;Parent=CLUMA_CG008004-RA
superscaffold42	maker	exon	141449	141649	.	-	.	ID=CLUMA_CG008004-RA:exon:48339;Name=CLUMA_CG008004-RA:exon:48339;Parent=CLUMA_CG008004-RA
superscaffold42	maker	exon	141305	141374	.	-	.	ID=CLUMA_CG008004-RA:exon:48340;Name=CLUMA_CG008004-RA:exon:48340;Parent=CLUMA_CG008004-RA
superscaffold42	maker	exon	140881	141204	.	-	.	ID=CLUMA_CG008004-RA:exon:48341;Name=CLUMA_CG008004-RA:exon:48341;Parent=CLUMA_CG008004-RA
superscaffold42	maker	exon	140426	140823	.	-	.	ID=CLUMA_CG008004-RA:exon:48342;Name=CLUMA_CG008004-RA:exon:48342;Parent=CLUMA_CG008004-RA
superscaffold42	maker	exon	140040	140366	.	-	.	ID=CLUMA_CG008004-RA:exon:48343;Name=CLUMA_CG008004-RA:exon:48343;Parent=CLUMA_CG008004-RA
superscaffold42	maker	CDS	141714	142053	.	-	0	ID=CLUMA_CG008004-RA:exon:48338-cds;Name=CLUMA_CG008004-RA:exon:48338-cds;Parent=CLUMA_CG008004-RA
superscaffold42	maker	CDS	141449	141649	.	-	1	ID=CLUMA_CG008004-RA:exon:48339-cds;Name=CLUMA_CG008004-RA:exon:48339-cds;Parent=CLUMA_CG008004-RA
superscaffold42	maker	CDS	141305	141374	.	-	1	ID=CLUMA_CG008004-RA:exon:48340-cds;Name=CLUMA_CG008004-RA:exon:48340-cds;Parent=CLUMA_CG008004-RA
superscaffold42	maker	CDS	140881	141204	.	-	2	ID=CLUMA_CG008004-RA:exon:48341-cds;Name=CLUMA_CG008004-RA:exon:48341-cds;Parent=CLUMA_CG008004-RA
superscaffold42	maker	CDS	140426	140823	.	-	2	ID=CLUMA_CG008004-RA:exon:48342-cds;Name=CLUMA_CG008004-RA:exon:48342-cds;Parent=CLUMA_CG008004-RA
superscaffold42	maker	CDS	140197	140366	.	-	1	ID=CLUMA_CG008004-RA:exon:48343-cds;Name=CLUMA_CG008004-RA:exon:48343-cds;Parent=CLUMA_CG008004-RA
superscaffold42	maker	gene	144028	146824	.	-	.	ID=CLUMA_CG008005;Name=(sp)_putative_Inhibin_beta_chain
superscaffold42	maker	mRNA	144028	146824	.	-	.	ID=CLUMA_CG008005-RA;Name=CLUMA_CG008005-RA;Parent=CLUMA_CG008005;_AED=0.71;_QI=0|0|0|0.5|1|1|4|0|575;_eAED=0.71;date=Mon Mar 28 08:20:17 CEST 2016
superscaffold42	maker	exon	145996	146824	.	-	.	ID=CLUMA_CG008005-RA:exon:48558;Name=CLUMA_CG008005-RA:exon:48558;Parent=CLUMA_CG008005-RA
superscaffold42	maker	exon	144830	145359	.	-	.	ID=CLUMA_CG008005-RA:exon:48557;Name=CLUMA_CG008005-RA:exon:48557;Parent=CLUMA_CG008005-RA
superscaffold42	maker	exon	144028	144756	.	-	.	ID=CLUMA_CG008005:144756-144028;Name=CLUMA_CG008005-RA:exon:48555;Parent=CLUMA_CG008005-RA
superscaffold42	maker	CDS	145996	146824	.	-	0	ID=CLUMA_CG008005-RA:exon:48558-cds;Name=CLUMA_CG008005-RA:exon:48558-cds;Parent=CLUMA_CG008005-RA
superscaffold42	maker	CDS	144830	145359	.	-	1	ID=CLUMA_CG008005-RA:exon:48557-cds;Name=CLUMA_CG008005-RA:exon:48557-cds;Parent=CLUMA_CG008005-RA
superscaffold42	maker	CDS	144028	144756	.	-	0	ID=CLUMA_CG008005:144756-144028-cds;Name=CLUMA_CG008005-RA:exon:48555-cds;Parent=CLUMA_CG008005-RA
superscaffold42	maker	gene	148840	154154	.	+	.	ID=CLUMA_CG008006;Name=(sp)_similar_to_ATP-binding_cassette_sub-family_A_member_3
superscaffold42	maker	mRNA	148840	154154	.	+	.	ID=CLUMA_CG008006-RA;Name=CLUMA_CG008006-RA;Parent=CLUMA_CG008006;_AED=0.09;_QI=0|0.33|0.14|0.71|0.83|0.71|7|116|1603;_eAED=0.18
superscaffold42	maker	exon	148840	149253	.	+	.	ID=CLUMA_CG008006-RA:exon:48111;Name=CLUMA_CG008006-RA:exon:48111;Parent=CLUMA_CG008006-RA
superscaffold42	maker	exon	149311	149529	.	+	.	ID=CLUMA_CG008006-RA:exon:48112;Name=CLUMA_CG008006-RA:exon:48112;Parent=CLUMA_CG008006-RA
superscaffold42	maker	exon	149621	152408	.	+	.	ID=CLUMA_CG008006-RA:exon:48113;Name=CLUMA_CG008006-RA:exon:48113;Parent=CLUMA_CG008006-RA
superscaffold42	maker	exon	152471	152638	.	+	.	ID=CLUMA_CG008006-RA:exon:48114;Name=CLUMA_CG008006-RA:exon:48114;Parent=CLUMA_CG008006-RA
superscaffold42	maker	exon	152694	153034	.	+	.	ID=CLUMA_CG008006-RA:exon:48115;Name=CLUMA_CG008006-RA:exon:48115;Parent=CLUMA_CG008006-RA
superscaffold42	maker	exon	153098	153433	.	+	.	ID=CLUMA_CG008006-RA:exon:48116;Name=CLUMA_CG008006-RA:exon:48116;Parent=CLUMA_CG008006-RA
superscaffold42	maker	exon	153493	154154	.	+	.	ID=CLUMA_CG008006-RA:exon:48117;Name=CLUMA_CG008006-RA:exon:48117;Parent=CLUMA_CG008006-RA
superscaffold42	maker	CDS	148840	149253	.	+	0	ID=CLUMA_CG008006-RA:exon:48111-cds;Name=CLUMA_CG008006-RA:exon:48111-cds;Parent=CLUMA_CG008006-RA
superscaffold42	maker	CDS	149311	149529	.	+	0	ID=CLUMA_CG008006-RA:exon:48112-cds;Name=CLUMA_CG008006-RA:exon:48112-cds;Parent=CLUMA_CG008006-RA
superscaffold42	maker	CDS	149621	152408	.	+	0	ID=CLUMA_CG008006-RA:exon:48113-cds;Name=CLUMA_CG008006-RA:exon:48113-cds;Parent=CLUMA_CG008006-RA
superscaffold42	maker	CDS	152471	152638	.	+	1	ID=CLUMA_CG008006-RA:exon:48114-cds;Name=CLUMA_CG008006-RA:exon:48114-cds;Parent=CLUMA_CG008006-RA
superscaffold42	maker	CDS	152694	153034	.	+	1	ID=CLUMA_CG008006-RA:exon:48115-cds;Name=CLUMA_CG008006-RA:exon:48115-cds;Parent=CLUMA_CG008006-RA
superscaffold42	maker	CDS	153098	153433	.	+	0	ID=CLUMA_CG008006-RA:exon:48116-cds;Name=CLUMA_CG008006-RA:exon:48116-cds;Parent=CLUMA_CG008006-RA
superscaffold42	maker	CDS	153493	154038	.	+	0	ID=CLUMA_CG008006-RA:exon:48117-cds;Name=CLUMA_CG008006-RA:exon:48117-cds;Parent=CLUMA_CG008006-RA
superscaffold42	maker	gene	154286	156726	.	+	.	ID=CLUMA_CG008007;Name=(sp)_similar_to_Dynein_heavy_chain_1
superscaffold42	maker	mRNA	154286	156726	.	+	.	ID=CLUMA_CG008007-RA;Name=CLUMA_CG008007-RA;Parent=CLUMA_CG008007;_AED=1.00;_QI=0|0|0|0|1|1|2|0|785;_eAED=1.00
superscaffold42	maker	exon	154286	154481	.	+	.	ID=CLUMA_CG008007-RA:exon:48611;Name=CLUMA_CG008007-RA:exon:48611;Parent=CLUMA_CG008007-RA
superscaffold42	maker	exon	154565	156726	.	+	.	ID=CLUMA_CG008007-RA:exon:48612;Name=CLUMA_CG008007-RA:exon:48612;Parent=CLUMA_CG008007-RA
superscaffold42	maker	CDS	154286	154481	.	+	0	ID=CLUMA_CG008007-RA:exon:48611-cds;Name=CLUMA_CG008007-RA:exon:48611-cds;Parent=CLUMA_CG008007-RA
superscaffold42	maker	CDS	154565	156726	.	+	1	ID=CLUMA_CG008007-RA:exon:48612-cds;Name=CLUMA_CG008007-RA:exon:48612-cds;Parent=CLUMA_CG008007-RA
superscaffold42	maker	gene	157048	160107	.	+	.	ID=CLUMA_CG008008;Name=(sp)_putative_LIM_domain-containing_protein_jub
superscaffold42	maker	mRNA	157048	160107	.	+	.	ID=CLUMA_CG008008-RA;Name=CLUMA_CG008008-RA;Parent=CLUMA_CG008008;_AED=0.02;_QI=158|1|0.83|1|1|1|6|522|675;_eAED=0.02;date=Mon Mar 28 08:23:02 CEST 2016
superscaffold42	maker	exon	157048	157617	.	+	.	ID=CLUMA_CG008008-RA:exon:47982;Name=CLUMA_CG008008-RA:exon:47982;Parent=CLUMA_CG008008-RA
superscaffold42	maker	exon	157683	158450	.	+	.	ID=CLUMA_CG008008-RA:exon:47983;Name=CLUMA_CG008008-RA:exon:47983;Parent=CLUMA_CG008008-RA
superscaffold42	maker	exon	158532	158576	.	+	.	ID=CLUMA_CG008008-RA:exon:47984;Name=CLUMA_CG008008-RA:exon:47984;Parent=CLUMA_CG008008-RA
superscaffold42	maker	exon	158638	158900	.	+	.	ID=CLUMA_CG008008:158638-158900;Name=CLUMA_CG008008-RA:exon:47985;Parent=CLUMA_CG008008-RA
superscaffold42	.	exon	158964	159026	.	+	.	ID=CLUMA_CG008008:158964-159026;Name=no_name;Parent=CLUMA_CG008008-RA
superscaffold42	maker	exon	159119	159284	.	+	.	ID=CLUMA_CG008008-RA:exon:47986;Name=CLUMA_CG008008-RA:exon:47986;Parent=CLUMA_CG008008-RA
superscaffold42	maker	exon	159338	160107	.	+	.	ID=CLUMA_CG008008-RA:exon:47987;Name=CLUMA_CG008008-RA:exon:47987;Parent=CLUMA_CG008008-RA
superscaffold42	maker	CDS	157206	157617	.	+	0	ID=CLUMA_CG008008-RA:exon:47982-cds;Name=CLUMA_CG008008-RA:exon:47982-cds;Parent=CLUMA_CG008008-RA
superscaffold42	maker	CDS	157683	158450	.	+	1	ID=CLUMA_CG008008-RA:exon:47983-cds;Name=CLUMA_CG008008-RA:exon:47983-cds;Parent=CLUMA_CG008008-RA
superscaffold42	maker	CDS	158532	158576	.	+	1	ID=CLUMA_CG008008-RA:exon:47984-cds;Name=CLUMA_CG008008-RA:exon:47984-cds;Parent=CLUMA_CG008008-RA
superscaffold42	maker	CDS	158638	158900	.	+	1	ID=CLUMA_CG008008:158638-158900-cds;Name=CLUMA_CG008008-RA:exon:47985-cds;Parent=CLUMA_CG008008-RA
superscaffold42	.	CDS	158964	159026	.	+	0	ID=CLUMA_CG008008:158964-159026-cds;Name=no_name-cds;Parent=CLUMA_CG008008-RA
superscaffold42	maker	CDS	159119	159284	.	+	0	ID=CLUMA_CG008008-RA:exon:47986-cds;Name=CLUMA_CG008008-RA:exon:47986-cds;Parent=CLUMA_CG008008-RA
superscaffold42	maker	CDS	159338	159585	.	+	1	ID=CLUMA_CG008008-RA:exon:47987-cds;Name=CLUMA_CG008008-RA:exon:47987-cds;Parent=CLUMA_CG008008-RA
superscaffold42	maker	gene	160312	163783	.	-	.	ID=CLUMA_CG008009;Name=(sp)_putative_RNA-binding_protein_25
superscaffold42	maker	mRNA	160312	163783	.	-	.	ID=CLUMA_CG008009-RA;Name=CLUMA_CG008009-RA;Parent=CLUMA_CG008009;_AED=0.05;_QI=260|0.66|0.69|0.84|0.66|0.61|13|782|773;_eAED=0.05;date=Mon Mar 28 10:05:29 CEST 2016
superscaffold42	maker	exon	163467	163783	.	-	.	ID=CLUMA_CG008009-RA:exon:48324-1;Name=CLUMA_CG008009-RA:exon:48324-1;Parent=CLUMA_CG008009-RA
superscaffold42	maker	exon	163261	163396	.	-	.	ID=CLUMA_CG008009-RA:exon:48325-1;Name=CLUMA_CG008009-RA:exon:48325-1;Parent=CLUMA_CG008009-RA
superscaffold42	maker	exon	163096	163204	.	-	.	ID=CLUMA_CG008009-RA:exon:48326-1;Name=CLUMA_CG008009-RA:exon:48326-1;Parent=CLUMA_CG008009-RA
superscaffold42	maker	exon	162778	163040	.	-	.	ID=CLUMA_CG008009-RA:exon:48327-1;Name=CLUMA_CG008009-RA:exon:48327-1;Parent=CLUMA_CG008009-RA
superscaffold42	maker	exon	162195	162720	.	-	.	ID=CLUMA_CG008009-RA:exon:48328-1;Name=CLUMA_CG008009-RA:exon:48328-1;Parent=CLUMA_CG008009-RA
superscaffold42	maker	exon	161985	162140	.	-	.	ID=CLUMA_CG008009-RA:exon:48329-1;Name=CLUMA_CG008009-RA:exon:48329-1;Parent=CLUMA_CG008009-RA
superscaffold42	maker	exon	161269	161924	.	-	.	ID=CLUMA_CG008009-RA:exon:48330-1;Name=CLUMA_CG008009-RA:exon:48330-1;Parent=CLUMA_CG008009-RA
superscaffold42	maker	exon	160883	161211	.	-	.	ID=CLUMA_CG008009-RA:exon:48331-1;Name=CLUMA_CG008009-RA:exon:48331-1;Parent=CLUMA_CG008009-RA
superscaffold42	maker	exon	160312	160827	.	-	.	ID=CLUMA_CG008009:160827-160312;Name=CLUMA_CG008009-RA:exon:48332-1;Parent=CLUMA_CG008009-RA
superscaffold42	maker	CDS	163467	163523	.	-	0	ID=CLUMA_CG008009-RA:exon:48324-1-cds;Name=CLUMA_CG008009-RA:exon:48324-1-cds;Parent=CLUMA_CG008009-RA
superscaffold42	maker	CDS	163261	163396	.	-	0	ID=CLUMA_CG008009-RA:exon:48325-1-cds;Name=CLUMA_CG008009-RA:exon:48325-1-cds;Parent=CLUMA_CG008009-RA
superscaffold42	maker	CDS	163096	163204	.	-	1	ID=CLUMA_CG008009-RA:exon:48326-1-cds;Name=CLUMA_CG008009-RA:exon:48326-1-cds;Parent=CLUMA_CG008009-RA
superscaffold42	maker	CDS	162778	163040	.	-	2	ID=CLUMA_CG008009-RA:exon:48327-1-cds;Name=CLUMA_CG008009-RA:exon:48327-1-cds;Parent=CLUMA_CG008009-RA
superscaffold42	maker	CDS	162195	162720	.	-	1	ID=CLUMA_CG008009-RA:exon:48328-1-cds;Name=CLUMA_CG008009-RA:exon:48328-1-cds;Parent=CLUMA_CG008009-RA
superscaffold42	maker	CDS	161985	162140	.	-	2	ID=CLUMA_CG008009-RA:exon:48329-1-cds;Name=CLUMA_CG008009-RA:exon:48329-1-cds;Parent=CLUMA_CG008009-RA
superscaffold42	maker	CDS	161269	161924	.	-	2	ID=CLUMA_CG008009-RA:exon:48330-1-cds;Name=CLUMA_CG008009-RA:exon:48330-1-cds;Parent=CLUMA_CG008009-RA
superscaffold42	maker	CDS	160883	161211	.	-	1	ID=CLUMA_CG008009-RA:exon:48331-1-cds;Name=CLUMA_CG008009-RA:exon:48331-1-cds;Parent=CLUMA_CG008009-RA
superscaffold42	maker	CDS	160738	160827	.	-	0	ID=CLUMA_CG008009:160827-160312-cds;Name=CLUMA_CG008009-RA:exon:48332-1-cds;Parent=CLUMA_CG008009-RA
superscaffold42	maker	gene	163911	165241	.	+	.	ID=CLUMA_CG008010;Name=(nr)_putative_conserved_hypothetical_protein_[Culex_quinquefasciatus]
superscaffold42	maker	mRNA	163911	165241	.	+	.	ID=CLUMA_CG008010-RA;Name=CLUMA_CG008010-RA;Parent=CLUMA_CG008010;_AED=0.17;_QI=80|0|0.5|0.5|1|1|2|0|209;_eAED=0.17;date=Sun Nov 15 14:55:33 CET 2015
superscaffold42	maker	exon	163911	164606	.	+	.	ID=CLUMA_CG008010-RA:exon:48097;Name=CLUMA_CG008010-RA:exon:48097;Parent=CLUMA_CG008010-RA
superscaffold42	maker	exon	164664	165241	.	+	.	ID=CLUMA_CG008010:164664-165241;Name=CLUMA_CG008010-RA:exon:48098;Parent=CLUMA_CG008010-RA
superscaffold42	maker	CDS	163991	164606	.	+	0	ID=CLUMA_CG008010-RA:exon:48097-cds;Name=CLUMA_CG008010-RA:exon:48097-cds;Parent=CLUMA_CG008010-RA
superscaffold42	maker	CDS	164664	165043	.	+	1	ID=CLUMA_CG008010:164664-165241-cds;Name=CLUMA_CG008010-RA:exon:48098-cds;Parent=CLUMA_CG008010-RA
superscaffold42	maker	gene	165096	166651	.	-	.	ID=CLUMA_CG008011;Name=(sp)_putative_Transmembrane_emp24_domain-containing_protein_bai
superscaffold42	maker	mRNA	165096	166651	.	-	.	ID=CLUMA_CG008011-RA;Name=CLUMA_CG008011-RA;Parent=CLUMA_CG008011;_AED=0.07;_QI=150|1|1|1|1|1|5|317|209;_eAED=0.07
superscaffold42	maker	exon	166365	166651	.	-	.	ID=CLUMA_CG008011-RA:exon:48311;Name=CLUMA_CG008011-RA:exon:48311;Parent=CLUMA_CG008011-RA
superscaffold42	maker	exon	166142	166308	.	-	.	ID=CLUMA_CG008011-RA:exon:48312;Name=CLUMA_CG008011-RA:exon:48312;Parent=CLUMA_CG008011-RA
superscaffold42	maker	exon	166012	166082	.	-	.	ID=CLUMA_CG008011-RA:exon:48313;Name=CLUMA_CG008011-RA:exon:48313;Parent=CLUMA_CG008011-RA
superscaffold42	maker	exon	165603	165729	.	-	.	ID=CLUMA_CG008011-RA:exon:48314;Name=CLUMA_CG008011-RA:exon:48314;Parent=CLUMA_CG008011-RA
superscaffold42	maker	exon	165096	165540	.	-	.	ID=CLUMA_CG008011-RA:exon:48315;Name=CLUMA_CG008011-RA:exon:48315;Parent=CLUMA_CG008011-RA
superscaffold42	maker	CDS	166365	166501	.	-	0	ID=CLUMA_CG008011-RA:exon:48311-cds;Name=CLUMA_CG008011-RA:exon:48311-cds;Parent=CLUMA_CG008011-RA
superscaffold42	maker	CDS	166142	166308	.	-	2	ID=CLUMA_CG008011-RA:exon:48312-cds;Name=CLUMA_CG008011-RA:exon:48312-cds;Parent=CLUMA_CG008011-RA
superscaffold42	maker	CDS	166012	166082	.	-	1	ID=CLUMA_CG008011-RA:exon:48313-cds;Name=CLUMA_CG008011-RA:exon:48313-cds;Parent=CLUMA_CG008011-RA
superscaffold42	maker	CDS	165603	165729	.	-	0	ID=CLUMA_CG008011-RA:exon:48314-cds;Name=CLUMA_CG008011-RA:exon:48314-cds;Parent=CLUMA_CG008011-RA
superscaffold42	maker	CDS	165413	165540	.	-	1	ID=CLUMA_CG008011-RA:exon:48315-cds;Name=CLUMA_CG008011-RA:exon:48315-cds;Parent=CLUMA_CG008011-RA
superscaffold42	.	gene	166781	168279	.	+	.	ID=CLUMA_CG022813;Name=CLUMA_CG022813
superscaffold42	.	mRNA	166781	168279	.	+	.	ID=CLUMA_CG022813-RA;Name=CLUMA_CG022813-RA;Parent=CLUMA_CG022813;date=Sun Nov 15 14:53:02 CET 2015
superscaffold42	.	exon	166781	167451	.	+	.	ID=CLUMA_CG022813-RA:exon:166781-167451;Name=AllNorm454-IT_Contig_11503;Parent=CLUMA_CG022813-RA
superscaffold42	.	exon	167511	167594	.	+	.	ID=CLUMA_CG022813-RA:exon:167511-167594;Name=AllNorm454-IT_Contig_11503;Parent=CLUMA_CG022813-RA
superscaffold42	.	exon	167648	168279	.	+	.	ID=CLUMA_CG022813-RA:exon:167648-168279;Name=AllNorm454-IT_Contig_11503;Parent=CLUMA_CG022813-RA
superscaffold42	.	CDS	166836	167451	.	+	0	ID=CLUMA_CG022813-RA:exon:166781-167451-cds;Name=AllNorm454-IT_Contig_11503-cds;Parent=CLUMA_CG022813-RA
superscaffold42	.	CDS	167511	167594	.	+	1	ID=CLUMA_CG022813-RA:exon:167511-167594-cds;Name=AllNorm454-IT_Contig_11503-cds;Parent=CLUMA_CG022813-RA
superscaffold42	.	CDS	167648	168279	.	+	1	ID=CLUMA_CG022813-RA:exon:167648-168279-cds;Name=AllNorm454-IT_Contig_11503-cds;Parent=CLUMA_CG022813-RA
superscaffold42	maker	gene	168545	174076	.	+	.	ID=CLUMA_CG008012;Name=(sp)_putative_DNA_topoisomerase_1
superscaffold42	maker	mRNA	168545	174076	.	+	.	ID=CLUMA_CG008012-RA;Name=CLUMA_CG008012-RA;Parent=CLUMA_CG008012;_AED=0.07;_QI=55|0.9|0.90|1|0.9|0.90|11|1136|1361;_eAED=0.07;date=Sun Nov 15 14:52:46 CET 2015
superscaffold42	maker	exon	168545	168686	.	+	.	ID=CLUMA_CG008012:168545-168686;Name=CLUMA_CG008012-RA:exon:48050;Parent=CLUMA_CG008012-RA
superscaffold42	maker	exon	169611	169771	.	+	.	ID=CLUMA_CG008012-RA:exon:48051;Name=CLUMA_CG008012-RA:exon:48051;Parent=CLUMA_CG008012-RA
superscaffold42	maker	exon	169839	170748	.	+	.	ID=CLUMA_CG008012-RA:exon:48052;Name=CLUMA_CG008012-RA:exon:48052;Parent=CLUMA_CG008012-RA
superscaffold42	maker	exon	170815	170909	.	+	.	ID=CLUMA_CG008012-RA:exon:48053;Name=CLUMA_CG008012-RA:exon:48053;Parent=CLUMA_CG008012-RA
superscaffold42	maker	exon	170969	171822	.	+	.	ID=CLUMA_CG008012-RA:exon:48054;Name=CLUMA_CG008012-RA:exon:48054;Parent=CLUMA_CG008012-RA
superscaffold42	maker	exon	171880	172155	.	+	.	ID=CLUMA_CG008012-RA:exon:48055;Name=CLUMA_CG008012-RA:exon:48055;Parent=CLUMA_CG008012-RA
superscaffold42	maker	exon	172213	172463	.	+	.	ID=CLUMA_CG008012-RA:exon:48056;Name=CLUMA_CG008012-RA:exon:48056;Parent=CLUMA_CG008012-RA
superscaffold42	maker	exon	172529	172710	.	+	.	ID=CLUMA_CG008012-RA:exon:48057;Name=CLUMA_CG008012-RA:exon:48057;Parent=CLUMA_CG008012-RA
superscaffold42	maker	exon	172838	174076	.	+	.	ID=CLUMA_CG008012-RA:exon:48058;Name=CLUMA_CG008012-RA:exon:48058;Parent=CLUMA_CG008012-RA
superscaffold42	maker	CDS	168645	168686	.	+	0	ID=CLUMA_CG008012:168545-168686-cds;Name=CLUMA_CG008012-RA:exon:48050-cds;Parent=CLUMA_CG008012-RA
superscaffold42	maker	CDS	169611	169771	.	+	0	ID=CLUMA_CG008012-RA:exon:48051-cds;Name=CLUMA_CG008012-RA:exon:48051-cds;Parent=CLUMA_CG008012-RA
superscaffold42	maker	CDS	169839	170748	.	+	2	ID=CLUMA_CG008012-RA:exon:48052-cds;Name=CLUMA_CG008012-RA:exon:48052-cds;Parent=CLUMA_CG008012-RA
superscaffold42	maker	CDS	170815	170909	.	+	0	ID=CLUMA_CG008012-RA:exon:48053-cds;Name=CLUMA_CG008012-RA:exon:48053-cds;Parent=CLUMA_CG008012-RA
superscaffold42	maker	CDS	170969	171822	.	+	2	ID=CLUMA_CG008012-RA:exon:48054-cds;Name=CLUMA_CG008012-RA:exon:48054-cds;Parent=CLUMA_CG008012-RA
superscaffold42	maker	CDS	171880	172155	.	+	1	ID=CLUMA_CG008012-RA:exon:48055-cds;Name=CLUMA_CG008012-RA:exon:48055-cds;Parent=CLUMA_CG008012-RA
superscaffold42	maker	CDS	172213	172463	.	+	1	ID=CLUMA_CG008012-RA:exon:48056-cds;Name=CLUMA_CG008012-RA:exon:48056-cds;Parent=CLUMA_CG008012-RA
superscaffold42	maker	CDS	172529	172710	.	+	0	ID=CLUMA_CG008012-RA:exon:48057-cds;Name=CLUMA_CG008012-RA:exon:48057-cds;Parent=CLUMA_CG008012-RA
superscaffold42	maker	CDS	172838	172940	.	+	2	ID=CLUMA_CG008012-RA:exon:48058-cds;Name=CLUMA_CG008012-RA:exon:48058-cds;Parent=CLUMA_CG008012-RA
superscaffold42	maker	gene	173265	174375	.	-	.	ID=CLUMA_CG008013;Name=CLUMA_CG008013
superscaffold42	maker	mRNA	173265	174375	.	-	.	ID=CLUMA_CG008013-RA;Name=CLUMA_CG008013-RA;Parent=CLUMA_CG008013;_AED=0.73;_QI=0|0|0|0.5|1|1|4|0|72;_eAED=1.00
superscaffold42	maker	exon	174293	174375	.	-	.	ID=CLUMA_CG008013-RA:exon:48771;Name=CLUMA_CG008013-RA:exon:48771;Parent=CLUMA_CG008013-RA
superscaffold42	maker	exon	174028	174045	.	-	.	ID=CLUMA_CG008013-RA:exon:48770;Name=CLUMA_CG008013-RA:exon:48770;Parent=CLUMA_CG008013-RA
superscaffold42	maker	exon	173405	173479	.	-	.	ID=CLUMA_CG008013-RA:exon:48769;Name=CLUMA_CG008013-RA:exon:48769;Parent=CLUMA_CG008013-RA
superscaffold42	maker	exon	173265	173307	.	-	.	ID=CLUMA_CG008013-RA:exon:48768;Name=CLUMA_CG008013-RA:exon:48768;Parent=CLUMA_CG008013-RA
superscaffold42	maker	CDS	174293	174375	.	-	0	ID=CLUMA_CG008013-RA:exon:48771-cds;Name=CLUMA_CG008013-RA:exon:48771-cds;Parent=CLUMA_CG008013-RA
superscaffold42	maker	CDS	174028	174045	.	-	2	ID=CLUMA_CG008013-RA:exon:48770-cds;Name=CLUMA_CG008013-RA:exon:48770-cds;Parent=CLUMA_CG008013-RA
superscaffold42	maker	CDS	173405	173479	.	-	2	ID=CLUMA_CG008013-RA:exon:48769-cds;Name=CLUMA_CG008013-RA:exon:48769-cds;Parent=CLUMA_CG008013-RA
superscaffold42	maker	CDS	173265	173307	.	-	2	ID=CLUMA_CG008013-RA:exon:48768-cds;Name=CLUMA_CG008013-RA:exon:48768-cds;Parent=CLUMA_CG008013-RA
superscaffold42	maker	gene	186276	195052	.	-	.	ID=CLUMA_CG008016;Name=(sp)_putative_Homeobox_protein_ceh-9
superscaffold42	maker	mRNA	186276	195052	.	-	.	ID=CLUMA_CG008016-RA;Name=CLUMA_CG008016-RA;Parent=CLUMA_CG008016;_AED=0.01;_QI=0|1|0.5|1|1|1|4|628|514;_eAED=0.01
superscaffold42	maker	exon	194308	195052	.	-	.	ID=CLUMA_CG008016-RA:exon:48316;Name=CLUMA_CG008016-RA:exon:48316;Parent=CLUMA_CG008016-RA
superscaffold42	maker	exon	192260	192564	.	-	.	ID=CLUMA_CG008016-RA:exon:48317;Name=CLUMA_CG008016-RA:exon:48317;Parent=CLUMA_CG008016-RA
superscaffold42	maker	exon	187457	187468	.	-	.	ID=CLUMA_CG008016-RA:exon:48318;Name=CLUMA_CG008016-RA:exon:48318;Parent=CLUMA_CG008016-RA
superscaffold42	maker	exon	186276	187386	.	-	.	ID=CLUMA_CG008016-RA:exon:48319;Name=CLUMA_CG008016-RA:exon:48319;Parent=CLUMA_CG008016-RA
superscaffold42	maker	CDS	194308	195052	.	-	0	ID=CLUMA_CG008016-RA:exon:48316-cds;Name=CLUMA_CG008016-RA:exon:48316-cds;Parent=CLUMA_CG008016-RA
superscaffold42	maker	CDS	192260	192564	.	-	1	ID=CLUMA_CG008016-RA:exon:48317-cds;Name=CLUMA_CG008016-RA:exon:48317-cds;Parent=CLUMA_CG008016-RA
superscaffold42	maker	CDS	187457	187468	.	-	0	ID=CLUMA_CG008016-RA:exon:48318-cds;Name=CLUMA_CG008016-RA:exon:48318-cds;Parent=CLUMA_CG008016-RA
superscaffold42	maker	CDS	186904	187386	.	-	0	ID=CLUMA_CG008016-RA:exon:48319-cds;Name=CLUMA_CG008016-RA:exon:48319-cds;Parent=CLUMA_CG008016-RA
superscaffold42	maker	gene	197975	199303	.	-	.	ID=CLUMA_CG008019;Name=(sp)_similar_to_Balbiani_ring_protein_3
superscaffold42	maker	mRNA	197975	199303	.	-	.	ID=CLUMA_CG008019-RA;Name=CLUMA_CG008019-RA;Parent=CLUMA_CG008019;_AED=0.38;_QI=40|0.25|0.2|0.6|0|0.2|5|0|316;_eAED=0.38;date=Mon Mar 28 10:08:07 CEST 2016
superscaffold42	maker	exon	199206	199303	.	-	.	ID=CLUMA_CG008019-RA:exon:48543;Name=CLUMA_CG008019-RA:exon:48543;Parent=CLUMA_CG008019-RA
superscaffold42	maker	exon	199037	199145	.	-	.	ID=CLUMA_CG008019-RA:exon:48544;Name=CLUMA_CG008019-RA:exon:48544;Parent=CLUMA_CG008019-RA
superscaffold42	maker	exon	197975	198856	.	-	.	ID=CLUMA_CG008019:198856-197975;Name=CLUMA_CG008019-RA:exon:48545;Parent=CLUMA_CG008019-RA
superscaffold42	maker	CDS	199206	199263	.	-	0	ID=CLUMA_CG008019-RA:exon:48543-cds;Name=CLUMA_CG008019-RA:exon:48543-cds;Parent=CLUMA_CG008019-RA
superscaffold42	maker	CDS	199037	199145	.	-	1	ID=CLUMA_CG008019-RA:exon:48544-cds;Name=CLUMA_CG008019-RA:exon:48544-cds;Parent=CLUMA_CG008019-RA
superscaffold42	maker	CDS	198106	198856	.	-	2	ID=CLUMA_CG008019:198856-197975-cds;Name=CLUMA_CG008019-RA:exon:48545-cds;Parent=CLUMA_CG008019-RA
superscaffold42	maker	gene	199265	199546	.	+	.	ID=CLUMA_CG008020;Name=CLUMA_CG008020
superscaffold42	maker	mRNA	199265	199546	.	+	.	ID=CLUMA_CG008020-RA;Name=CLUMA_CG008020-RA;Parent=CLUMA_CG008020;_AED=0.80;_QI=0|0|0|0.5|1|1|2|0|64;_eAED=1.00
superscaffold42	maker	exon	199265	199288	.	+	.	ID=CLUMA_CG008020-RA:exon:48605;Name=CLUMA_CG008020-RA:exon:48605;Parent=CLUMA_CG008020-RA
superscaffold42	maker	exon	199376	199546	.	+	.	ID=CLUMA_CG008020-RA:exon:48606;Name=CLUMA_CG008020-RA:exon:48606;Parent=CLUMA_CG008020-RA
superscaffold42	maker	CDS	199265	199288	.	+	0	ID=CLUMA_CG008020-RA:exon:48605-cds;Name=CLUMA_CG008020-RA:exon:48605-cds;Parent=CLUMA_CG008020-RA
superscaffold42	maker	CDS	199376	199546	.	+	0	ID=CLUMA_CG008020-RA:exon:48606-cds;Name=CLUMA_CG008020-RA:exon:48606-cds;Parent=CLUMA_CG008020-RA
superscaffold42	maker	gene	199530	200516	.	-	.	ID=CLUMA_CG008021;Name=CLUMA_CG008021
superscaffold42	maker	mRNA	199530	200516	.	-	.	ID=CLUMA_CG008021-RA;Name=CLUMA_CG008021-RA;Parent=CLUMA_CG008021;_AED=0.40;_QI=0|0|0|0.5|1|1|2|0|261;_eAED=1.00;date=Mon Mar 28 10:09:22 CEST 2016
superscaffold42	maker	exon	200421	200516	.	-	.	ID=CLUMA_CG008021:200516-200421;Name=CLUMA_CG008021-RA:exon:48907;Parent=CLUMA_CG008021-RA
superscaffold42	maker	exon	199530	200365	.	-	.	ID=CLUMA_CG008021:200365-199530;Name=CLUMA_CG008021-RA:exon:48906;Parent=CLUMA_CG008021-RA
superscaffold42	maker	CDS	200421	200469	.	-	0	ID=CLUMA_CG008021:200516-200421-cds;Name=CLUMA_CG008021-RA:exon:48907-cds;Parent=CLUMA_CG008021-RA
superscaffold42	maker	CDS	199638	200365	.	-	1	ID=CLUMA_CG008021:200365-199530-cds;Name=CLUMA_CG008021-RA:exon:48906-cds;Parent=CLUMA_CG008021-RA
superscaffold42	maker	gene	200813	201847	.	-	.	ID=CLUMA_CG008022;Name=(sp)_similar_to_Balbiani_ring_protein_3
superscaffold42	maker	mRNA	200813	201847	.	-	.	ID=CLUMA_CG008022-RA;Name=CLUMA_CG008022-RA;Parent=CLUMA_CG008022;_AED=0.37;_QI=47|0.5|0.33|0.66|1|0.66|3|0|284;_eAED=0.37;date=Mon Mar 28 10:09:35 CEST 2016
superscaffold42	maker	exon	201752	201847	.	-	.	ID=CLUMA_CG008022-RA:exon:48540;Name=CLUMA_CG008022-RA:exon:48540;Parent=CLUMA_CG008022-RA
superscaffold42	maker	exon	200813	201696	.	-	.	ID=CLUMA_CG008022:201696-200813;Name=CLUMA_CG008022-RA:exon:48541;Parent=CLUMA_CG008022-RA
superscaffold42	maker	CDS	201752	201800	.	-	0	ID=CLUMA_CG008022-RA:exon:48540-cds;Name=CLUMA_CG008022-RA:exon:48540-cds;Parent=CLUMA_CG008022-RA
superscaffold42	maker	CDS	200906	201696	.	-	1	ID=CLUMA_CG008022:201696-200813-cds;Name=CLUMA_CG008022-RA:exon:48541-cds;Parent=CLUMA_CG008022-RA
superscaffold42	maker	gene	204826	205733	.	-	.	ID=CLUMA_CG008023;Name=(nr)_putative_hypothetical_protein_AaeL_AAEL000165_[Aedes_aegypti]
superscaffold42	maker	mRNA	204826	205733	.	-	.	ID=CLUMA_CG008023-RA;Name=CLUMA_CG008023-RA;Parent=CLUMA_CG008023;_AED=0.00;_QI=69|1|1|1|1|1|3|352|123;_eAED=0.00
superscaffold42	maker	exon	205574	205733	.	-	.	ID=CLUMA_CG008023-RA:exon:48265;Name=CLUMA_CG008023-RA:exon:48265;Parent=CLUMA_CG008023-RA
superscaffold42	maker	exon	205389	205512	.	-	.	ID=CLUMA_CG008023-RA:exon:48266;Name=CLUMA_CG008023-RA:exon:48266;Parent=CLUMA_CG008023-RA
superscaffold42	maker	exon	204826	205334	.	-	.	ID=CLUMA_CG008023-RA:exon:48267;Name=CLUMA_CG008023-RA:exon:48267;Parent=CLUMA_CG008023-RA
superscaffold42	maker	CDS	205574	205664	.	-	0	ID=CLUMA_CG008023-RA:exon:48265-cds;Name=CLUMA_CG008023-RA:exon:48265-cds;Parent=CLUMA_CG008023-RA
superscaffold42	maker	CDS	205389	205512	.	-	1	ID=CLUMA_CG008023-RA:exon:48266-cds;Name=CLUMA_CG008023-RA:exon:48266-cds;Parent=CLUMA_CG008023-RA
superscaffold42	maker	CDS	205178	205334	.	-	2	ID=CLUMA_CG008023-RA:exon:48267-cds;Name=CLUMA_CG008023-RA:exon:48267-cds;Parent=CLUMA_CG008023-RA
superscaffold42	maker	gene	208601	209698	.	-	.	ID=CLUMA_CG008025;Name=(sp)_similar_to_UDP-glucuronosyltransferase_2B33
superscaffold42	maker	mRNA	208601	209698	.	-	.	ID=CLUMA_CG008025-RA;Name=CLUMA_CG008025-RA;Parent=CLUMA_CG008025;_AED=0.15;_QI=0|0.66|0.57|1|0.72|0.63|19|0|1819;_eAED=0.19;date=Mon Mar 28 17:38:11 CEST 2016
superscaffold42	maker	exon	209025	209698	.	-	.	ID=CLUMA_CG008025-RA:exon:48480;Name=CLUMA_CG008025-RA:exon:48480;Parent=CLUMA_CG008025-RA
superscaffold42	maker	exon	208798	208966	.	-	.	ID=CLUMA_CG008025-RA:exon:48479;Name=CLUMA_CG008025-RA:exon:48479;Parent=CLUMA_CG008025-RA
superscaffold42	maker	exon	208601	208740	.	-	.	ID=CLUMA_CG008025:208740-208601;Name=CLUMA_CG008025-RA:exon:48478;Parent=CLUMA_CG008025-RA
superscaffold42	maker	CDS	209025	209662	.	-	0	ID=CLUMA_CG008025-RA:exon:48480-cds;Name=CLUMA_CG008025-RA:exon:48480-cds;Parent=CLUMA_CG008025-RA
superscaffold42	maker	CDS	208798	208966	.	-	2	ID=CLUMA_CG008025-RA:exon:48479-cds;Name=CLUMA_CG008025-RA:exon:48479-cds;Parent=CLUMA_CG008025-RA
superscaffold42	maker	CDS	208601	208740	.	-	0	ID=CLUMA_CG008025:208740-208601-cds;Name=CLUMA_CG008025-RA:exon:48478-cds;Parent=CLUMA_CG008025-RA
superscaffold42	.	gene	209979	211763	.	-	.	ID=CLUMA_CG023359;Name=CLUMA_CG023359
superscaffold42	.	mRNA	209979	211763	.	-	.	ID=CLUMA_CG023359-RA;Name=CLUMA_CG023359-RA;Parent=CLUMA_CG023359;date=Mon Mar 28 17:36:12 CEST 2016
superscaffold42	.	exon	211120	211763	.	-	.	ID=CLUMA_CG023359-RA:exon:211763-211120;Name=augustus_masked-superscaffold42-abinit-gene-0.134-mRNA-1;Parent=CLUMA_CG023359-RA
superscaffold42	.	exon	210889	211060	.	-	.	ID=CLUMA_CG023359-RA:exon:211060-210889;Name=augustus_masked-superscaffold42-abinit-gene-0.134-mRNA-1;Parent=CLUMA_CG023359-RA
superscaffold42	.	exon	210504	210828	.	-	.	ID=CLUMA_CG023359-RA:exon:210828-210504;Name=augustus_masked-superscaffold42-abinit-gene-0.134-mRNA-1;Parent=CLUMA_CG023359-RA
superscaffold42	.	exon	210321	210438	.	-	.	ID=CLUMA_CG023359-RA:exon:210438-210321;Name=augustus_masked-superscaffold42-abinit-gene-0.134-mRNA-1;Parent=CLUMA_CG023359-RA
superscaffold42	.	exon	209979	210255	.	-	.	ID=CLUMA_CG023359-RA:exon:210255-209979;Name=augustus_masked-superscaffold42-abinit-gene-0.134-mRNA-1;Parent=CLUMA_CG023359-RA
superscaffold42	.	CDS	211120	211763	.	-	0	ID=CLUMA_CG023359-RA:exon:211763-211120-cds;Name=augustus_masked-superscaffold42-abinit-gene-0.134-mRNA-1-cds;Parent=CLUMA_CG023359-RA
superscaffold42	.	CDS	210889	211060	.	-	2	ID=CLUMA_CG023359-RA:exon:211060-210889-cds;Name=augustus_masked-superscaffold42-abinit-gene-0.134-mRNA-1-cds;Parent=CLUMA_CG023359-RA
superscaffold42	.	CDS	210504	210828	.	-	0	ID=CLUMA_CG023359-RA:exon:210828-210504-cds;Name=augustus_masked-superscaffold42-abinit-gene-0.134-mRNA-1-cds;Parent=CLUMA_CG023359-RA
superscaffold42	.	CDS	210321	210438	.	-	1	ID=CLUMA_CG023359-RA:exon:210438-210321-cds;Name=augustus_masked-superscaffold42-abinit-gene-0.134-mRNA-1-cds;Parent=CLUMA_CG023359-RA
superscaffold42	.	CDS	209979	210255	.	-	2	ID=CLUMA_CG023359-RA:exon:210255-209979-cds;Name=augustus_masked-superscaffold42-abinit-gene-0.134-mRNA-1-cds;Parent=CLUMA_CG023359-RA
superscaffold42	.	gene	212215	212944	.	-	.	ID=CLUMA_CG023360;Name=CLUMA_CG023360
superscaffold42	.	mRNA	212215	212944	.	-	.	ID=CLUMA_CG023360-RA;Name=CLUMA_CG023360-RA;Parent=CLUMA_CG023360;date=Mon Mar 28 17:37:17 CEST 2016
superscaffold42	.	exon	212860	212944	.	-	.	ID=CLUMA_CG023360-RA:exon:212944-212860;Name=AllNorm454-IT_Contig_13168;Parent=CLUMA_CG023360-RA
superscaffold42	.	exon	212215	212793	.	-	.	ID=CLUMA_CG023360-RA:exon:212793-212215;Name=Adult-HiSeq_28357_c0_seq1_665_1_0-664;Parent=CLUMA_CG023360-RA
superscaffold42	.	CDS	212860	212928	.	-	0	ID=CLUMA_CG023360-RA:exon:212944-212860-cds;Name=AllNorm454-IT_Contig_13168-cds;Parent=CLUMA_CG023360-RA
superscaffold42	.	CDS	212293	212793	.	-	0	ID=CLUMA_CG023360-RA:exon:212793-212215-cds;Name=Adult-HiSeq_28357_c0_seq1_665_1_0-664-cds;Parent=CLUMA_CG023360-RA
superscaffold42	maker	gene	213529	214052	.	+	.	ID=CLUMA_CG008026;Name=(sp)_similar_to_DENN_domain-containing_protein_5B
superscaffold42	maker	mRNA	213529	214052	.	+	.	ID=CLUMA_CG008026-RA;Name=CLUMA_CG008026-RA;Parent=CLUMA_CG008026;_AED=0.52;_QI=11|1|0.5|1|1|1|2|0|149;_eAED=0.60
superscaffold42	maker	exon	213529	213636	.	+	.	ID=CLUMA_CG008026-RA:exon:48237;Name=CLUMA_CG008026-RA:exon:48237;Parent=CLUMA_CG008026-RA
superscaffold42	maker	exon	213700	214052	.	+	.	ID=CLUMA_CG008026-RA:exon:48238;Name=CLUMA_CG008026-RA:exon:48238;Parent=CLUMA_CG008026-RA
superscaffold42	maker	CDS	213540	213636	.	+	0	ID=CLUMA_CG008026-RA:exon:48237-cds;Name=CLUMA_CG008026-RA:exon:48237-cds;Parent=CLUMA_CG008026-RA
superscaffold42	maker	CDS	213700	214052	.	+	1	ID=CLUMA_CG008026-RA:exon:48238-cds;Name=CLUMA_CG008026-RA:exon:48238-cds;Parent=CLUMA_CG008026-RA
superscaffold42	.	gene	213980	216638	.	-	.	ID=CLUMA_CG023361;Name=CLUMA_CG023361
superscaffold42	.	mRNA	213980	216638	.	-	.	ID=CLUMA_CG023361-RA;Name=CLUMA_CG023361-RA;Parent=CLUMA_CG023361;date=Mon Mar 28 17:37:53 CEST 2016
superscaffold42	.	exon	215961	216638	.	-	.	ID=CLUMA_CG023361-RA:exon:216638-215961;Name=maker-superscaffold42-exonerate_est2genome-gene-0.60-mRNA-1;Parent=CLUMA_CG023361-RA
superscaffold42	.	exon	215734	215902	.	-	.	ID=CLUMA_CG023361-RA:exon:215902-215734;Name=maker-superscaffold42-exonerate_est2genome-gene-0.60-mRNA-1;Parent=CLUMA_CG023361-RA
superscaffold42	.	exon	215352	215676	.	-	.	ID=CLUMA_CG023361-RA:exon:215676-215352;Name=maker-superscaffold42-exonerate_est2genome-gene-0.60-mRNA-1;Parent=CLUMA_CG023361-RA
superscaffold42	.	exon	215170	215287	.	-	.	ID=CLUMA_CG023361-RA:exon:215287-215170;Name=maker-superscaffold42-exonerate_est2genome-gene-0.60-mRNA-1;Parent=CLUMA_CG023361-RA
superscaffold42	.	exon	213980	215103	.	-	.	ID=CLUMA_CG023361-RA:exon:215103-213980;Name=maker-superscaffold42-exonerate_est2genome-gene-0.60-mRNA-1;Parent=CLUMA_CG023361-RA
superscaffold42	.	CDS	215961	216598	.	-	0	ID=CLUMA_CG023361-RA:exon:216638-215961-cds;Name=maker-superscaffold42-exonerate_est2genome-gene-0.60-mRNA-1-cds;Parent=CLUMA_CG023361-RA
superscaffold42	.	CDS	215734	215902	.	-	2	ID=CLUMA_CG023361-RA:exon:215902-215734-cds;Name=maker-superscaffold42-exonerate_est2genome-gene-0.60-mRNA-1-cds;Parent=CLUMA_CG023361-RA
superscaffold42	.	CDS	215352	215676	.	-	0	ID=CLUMA_CG023361-RA:exon:215676-215352-cds;Name=maker-superscaffold42-exonerate_est2genome-gene-0.60-mRNA-1-cds;Parent=CLUMA_CG023361-RA
superscaffold42	.	CDS	215170	215287	.	-	1	ID=CLUMA_CG023361-RA:exon:215287-215170-cds;Name=maker-superscaffold42-exonerate_est2genome-gene-0.60-mRNA-1-cds;Parent=CLUMA_CG023361-RA
superscaffold42	.	CDS	214824	215103	.	-	2	ID=CLUMA_CG023361-RA:exon:215103-213980-cds;Name=maker-superscaffold42-exonerate_est2genome-gene-0.60-mRNA-1-cds;Parent=CLUMA_CG023361-RA
superscaffold42	.	gene	216908	218141	.	-	.	ID=CLUMA_CG023362;Name=CLUMA_CG023362
superscaffold42	.	mRNA	216908	218141	.	-	.	ID=CLUMA_CG023362-RA;Name=CLUMA_CG023362-RA;Parent=CLUMA_CG023362;date=Mon Mar 28 17:38:52 CEST 2016
superscaffold42	.	exon	218049	218141	.	-	.	ID=CLUMA_CG023362-RA:exon:218141-218049;Name=augustus_masked-superscaffold42-abinit-gene-0.138-mRNA-1;Parent=CLUMA_CG023362-RA
superscaffold42	.	exon	217818	217989	.	-	.	ID=CLUMA_CG023362-RA:exon:217989-217818;Name=augustus_masked-superscaffold42-abinit-gene-0.138-mRNA-1;Parent=CLUMA_CG023362-RA
superscaffold42	.	exon	217433	217757	.	-	.	ID=CLUMA_CG023362-RA:exon:217757-217433;Name=augustus_masked-superscaffold42-abinit-gene-0.138-mRNA-1;Parent=CLUMA_CG023362-RA
superscaffold42	.	exon	217250	217367	.	-	.	ID=CLUMA_CG023362-RA:exon:217367-217250;Name=augustus_masked-superscaffold42-abinit-gene-0.138-mRNA-1;Parent=CLUMA_CG023362-RA
superscaffold42	.	exon	216908	217184	.	-	.	ID=CLUMA_CG023362-RA:exon:217184-216908;Name=augustus_masked-superscaffold42-abinit-gene-0.138-mRNA-1;Parent=CLUMA_CG023362-RA
superscaffold42	.	CDS	218049	218140	.	-	0	ID=CLUMA_CG023362-RA:exon:218141-218049-cds;Name=augustus_masked-superscaffold42-abinit-gene-0.138-mRNA-1-cds;Parent=CLUMA_CG023362-RA
superscaffold42	.	CDS	217818	217989	.	-	2	ID=CLUMA_CG023362-RA:exon:217989-217818-cds;Name=augustus_masked-superscaffold42-abinit-gene-0.138-mRNA-1-cds;Parent=CLUMA_CG023362-RA
superscaffold42	.	CDS	217433	217757	.	-	0	ID=CLUMA_CG023362-RA:exon:217757-217433-cds;Name=augustus_masked-superscaffold42-abinit-gene-0.138-mRNA-1-cds;Parent=CLUMA_CG023362-RA
superscaffold42	.	CDS	217250	217367	.	-	1	ID=CLUMA_CG023362-RA:exon:217367-217250-cds;Name=augustus_masked-superscaffold42-abinit-gene-0.138-mRNA-1-cds;Parent=CLUMA_CG023362-RA
superscaffold42	.	CDS	216908	217184	.	-	2	ID=CLUMA_CG023362-RA:exon:217184-216908-cds;Name=augustus_masked-superscaffold42-abinit-gene-0.138-mRNA-1-cds;Parent=CLUMA_CG023362-RA
superscaffold42	maker	gene	218191	226394	.	+	.	ID=CLUMA_CG008027;Name=(sp)_putative_DENN_domain-containing_protein_5B
superscaffold42	maker	mRNA	218191	226394	.	+	.	ID=CLUMA_CG008027-RA;Name=CLUMA_CG008027-RA;Parent=CLUMA_CG008027;_AED=0.10;_QI=131|1|1|1|1|1|8|1378|1461;_eAED=0.10
superscaffold42	maker	exon	218191	218460	.	+	.	ID=CLUMA_CG008027-RA:exon:48030-1;Name=CLUMA_CG008027-RA:exon:48030-1;Parent=CLUMA_CG008027-RA
superscaffold42	maker	exon	218524	220354	.	+	.	ID=CLUMA_CG008027-RA:exon:48031-1;Name=CLUMA_CG008027-RA:exon:48031-1;Parent=CLUMA_CG008027-RA
superscaffold42	maker	exon	220417	220632	.	+	.	ID=CLUMA_CG008027-RA:exon:48032-1;Name=CLUMA_CG008027-RA:exon:48032-1;Parent=CLUMA_CG008027-RA
superscaffold42	maker	exon	222020	222284	.	+	.	ID=CLUMA_CG008027-RA:exon:48033-1;Name=CLUMA_CG008027-RA:exon:48033-1;Parent=CLUMA_CG008027-RA
superscaffold42	maker	exon	222664	222979	.	+	.	ID=CLUMA_CG008027-RA:exon:48034-1;Name=CLUMA_CG008027-RA:exon:48034-1;Parent=CLUMA_CG008027-RA
superscaffold42	maker	exon	223267	224493	.	+	.	ID=CLUMA_CG008027-RA:exon:48035-1;Name=CLUMA_CG008027-RA:exon:48035-1;Parent=CLUMA_CG008027-RA
superscaffold42	maker	exon	224563	224761	.	+	.	ID=CLUMA_CG008027-RA:exon:48036-1;Name=CLUMA_CG008027-RA:exon:48036-1;Parent=CLUMA_CG008027-RA
superscaffold42	maker	exon	224824	226394	.	+	.	ID=CLUMA_CG008027-RA:exon:48037-1;Name=CLUMA_CG008027-RA:exon:48037-1;Parent=CLUMA_CG008027-RA
superscaffold42	maker	CDS	218322	218460	.	+	0	ID=CLUMA_CG008027-RA:exon:48030-1-cds;Name=CLUMA_CG008027-RA:exon:48030-1-cds;Parent=CLUMA_CG008027-RA
superscaffold42	maker	CDS	218524	220354	.	+	1	ID=CLUMA_CG008027-RA:exon:48031-1-cds;Name=CLUMA_CG008027-RA:exon:48031-1-cds;Parent=CLUMA_CG008027-RA
superscaffold42	maker	CDS	220417	220632	.	+	2	ID=CLUMA_CG008027-RA:exon:48032-1-cds;Name=CLUMA_CG008027-RA:exon:48032-1-cds;Parent=CLUMA_CG008027-RA
superscaffold42	maker	CDS	222020	222284	.	+	2	ID=CLUMA_CG008027-RA:exon:48033-1-cds;Name=CLUMA_CG008027-RA:exon:48033-1-cds;Parent=CLUMA_CG008027-RA
superscaffold42	maker	CDS	222664	222979	.	+	0	ID=CLUMA_CG008027-RA:exon:48034-1-cds;Name=CLUMA_CG008027-RA:exon:48034-1-cds;Parent=CLUMA_CG008027-RA
superscaffold42	maker	CDS	223267	224493	.	+	1	ID=CLUMA_CG008027-RA:exon:48035-1-cds;Name=CLUMA_CG008027-RA:exon:48035-1-cds;Parent=CLUMA_CG008027-RA
superscaffold42	maker	CDS	224563	224761	.	+	1	ID=CLUMA_CG008027-RA:exon:48036-1-cds;Name=CLUMA_CG008027-RA:exon:48036-1-cds;Parent=CLUMA_CG008027-RA
superscaffold42	maker	CDS	224824	225016	.	+	2	ID=CLUMA_CG008027-RA:exon:48037-1-cds;Name=CLUMA_CG008027-RA:exon:48037-1-cds;Parent=CLUMA_CG008027-RA
superscaffold42	maker	mRNA	218191	226394	.	+	.	ID=CLUMA_CG008027-RB;Name=CLUMA_CG008027-RB;Alias=CLUMA_CG008027-RC;Parent=CLUMA_CG008027;_AED=0.25;_QI=0|0.8|0.83|1|1|1|6|1378|748;_eAED=0.26;date=Mon Mar 28 17:50:58 CEST 2016
superscaffold42	maker	exon	218191	218460	.	+	.	ID=CLUMA_CG008027-RC:exon:48030-2;Name=CLUMA_CG008027-RC:exon:48030-2;Parent=CLUMA_CG008027-RB
superscaffold42	maker	exon	218524	220354	.	+	.	ID=CLUMA_CG008027-RC:exon:48031-2;Name=CLUMA_CG008027-RC:exon:48031-2;Parent=CLUMA_CG008027-RB
superscaffold42	maker	exon	220417	220632	.	+	.	ID=CLUMA_CG008027-RC:exon:48032-2;Name=CLUMA_CG008027-RC:exon:48032-2;Parent=CLUMA_CG008027-RB
superscaffold42	maker	exon	222020	222284	.	+	.	ID=CLUMA_CG008027-RB:exon:48033-2;Name=CLUMA_CG008027-RB:exon:48033-2;Parent=CLUMA_CG008027-RB
superscaffold42	maker	exon	222664	222979	.	+	.	ID=CLUMA_CG008027:222664-222979;Name=CLUMA_CG008027-RB:exon:48034-2;Parent=CLUMA_CG008027-RB
superscaffold42	.	exon	223120	223155	.	+	.	ID=CLUMA_CG008027:223120-223155;Name=no_name;Parent=CLUMA_CG008027-RB
superscaffold42	maker	exon	223267	224493	.	+	.	ID=CLUMA_CG008027-RB:exon:48035-2;Name=CLUMA_CG008027-RB:exon:48035-2;Parent=CLUMA_CG008027-RB
superscaffold42	maker	exon	224563	224761	.	+	.	ID=CLUMA_CG008027-RB:exon:48036-2;Name=CLUMA_CG008027-RB:exon:48036-2;Parent=CLUMA_CG008027-RB
superscaffold42	maker	exon	224824	226394	.	+	.	ID=CLUMA_CG008027-RB:exon:48037-2;Name=CLUMA_CG008027-RB:exon:48037-2;Parent=CLUMA_CG008027-RB
superscaffold42	maker	CDS	218322	218460	.	+	0	ID=CLUMA_CG008027-RC:exon:48030-2-cds;Name=CLUMA_CG008027-RC:exon:48030-2-cds;Parent=CLUMA_CG008027-RB
superscaffold42	maker	CDS	218524	220354	.	+	1	ID=CLUMA_CG008027-RC:exon:48031-2-cds;Name=CLUMA_CG008027-RC:exon:48031-2-cds;Parent=CLUMA_CG008027-RB
superscaffold42	maker	CDS	220417	220632	.	+	2	ID=CLUMA_CG008027-RC:exon:48032-2-cds;Name=CLUMA_CG008027-RC:exon:48032-2-cds;Parent=CLUMA_CG008027-RB
superscaffold42	maker	CDS	222020	222284	.	+	2	ID=CLUMA_CG008027-RB:exon:48033-2-cds;Name=CLUMA_CG008027-RB:exon:48033-2-cds;Parent=CLUMA_CG008027-RB
superscaffold42	maker	CDS	222664	222979	.	+	0	ID=CLUMA_CG008027:222664-222979-cds;Name=CLUMA_CG008027-RB:exon:48034-2-cds;Parent=CLUMA_CG008027-RB
superscaffold42	.	CDS	223120	223155	.	+	1	ID=CLUMA_CG008027:223120-223155-cds;Name=no_name-cds;Parent=CLUMA_CG008027-RB
superscaffold42	maker	CDS	223267	224493	.	+	1	ID=CLUMA_CG008027-RB:exon:48035-2-cds;Name=CLUMA_CG008027-RB:exon:48035-2-cds;Parent=CLUMA_CG008027-RB
superscaffold42	maker	CDS	224563	224761	.	+	1	ID=CLUMA_CG008027-RB:exon:48036-2-cds;Name=CLUMA_CG008027-RB:exon:48036-2-cds;Parent=CLUMA_CG008027-RB
superscaffold42	maker	CDS	224824	225016	.	+	2	ID=CLUMA_CG008027-RB:exon:48037-2-cds;Name=CLUMA_CG008027-RB:exon:48037-2-cds;Parent=CLUMA_CG008027-RB
superscaffold42	maker	gene	226527	227516	.	-	.	ID=CLUMA_CG008028;Name=(nr)_putative_AGAP010534-PA_[Anopheles_gambiae_str._PEST]
superscaffold42	maker	mRNA	226527	227516	.	-	.	ID=CLUMA_CG008028-RA;Name=CLUMA_CG008028-RA;Parent=CLUMA_CG008028;_AED=0.41;_QI=0|1|0|1|1|1|2|0|240;_eAED=0.42;date=Mon Mar 28 17:52:01 CEST 2016
superscaffold42	maker	exon	227043	227516	.	-	.	ID=CLUMA_CG008028:227516-227043;Name=CLUMA_CG008028-RA:exon:48549;Parent=CLUMA_CG008028-RA
superscaffold42	maker	exon	226527	226951	.	-	.	ID=CLUMA_CG008028:226951-226527;Name=CLUMA_CG008028-RA:exon:48548;Parent=CLUMA_CG008028-RA
superscaffold42	maker	CDS	227043	227509	.	-	0	ID=CLUMA_CG008028:227516-227043-cds;Name=CLUMA_CG008028-RA:exon:48549-cds;Parent=CLUMA_CG008028-RA
superscaffold42	maker	CDS	226696	226951	.	-	2	ID=CLUMA_CG008028:226951-226527-cds;Name=CLUMA_CG008028-RA:exon:48548-cds;Parent=CLUMA_CG008028-RA
superscaffold42	maker	gene	233658	234188	.	+	.	ID=CLUMA_CG008032;Name=(nr)_putative_hypothetical_protein_AaeL_AAEL011661_[Aedes_aegypti]
superscaffold42	maker	mRNA	233658	234188	.	+	.	ID=CLUMA_CG008032-RA;Name=CLUMA_CG008032-RA;Parent=CLUMA_CG008032;_AED=0.00;_QI=0|-1|0|1|-1|1|1|0|176;_eAED=0.00
superscaffold42	maker	exon	233658	234188	.	+	.	ID=CLUMA_CG008032-RA:exon:47968;Name=CLUMA_CG008032-RA:exon:47968;Parent=CLUMA_CG008032-RA
superscaffold42	maker	CDS	233658	234188	.	+	0	ID=CLUMA_CG008032-RA:exon:47968-cds;Name=CLUMA_CG008032-RA:exon:47968-cds;Parent=CLUMA_CG008032-RA
superscaffold42	maker	gene	234985	241303	.	-	.	ID=CLUMA_CG008033;Name=(nr)_similar_to_AGAP010534-PA_[Anopheles_gambiae_str._PEST]
superscaffold42	maker	mRNA	234985	241303	.	-	.	ID=CLUMA_CG008033-RA;Name=CLUMA_CG008033-RA;Parent=CLUMA_CG008033;_AED=0.27;_QI=441|0.5|0.66|1|0.5|0.66|3|885|172;_eAED=0.27
superscaffold42	maker	exon	240799	241303	.	-	.	ID=CLUMA_CG008033-RA:exon:48511;Name=CLUMA_CG008033-RA:exon:48511;Parent=CLUMA_CG008033-RA
superscaffold42	maker	exon	236144	236586	.	-	.	ID=CLUMA_CG008033-RA:exon:48512;Name=CLUMA_CG008033-RA:exon:48512;Parent=CLUMA_CG008033-RA
superscaffold42	maker	exon	234985	235881	.	-	.	ID=CLUMA_CG008033-RA:exon:48513;Name=CLUMA_CG008033-RA:exon:48513;Parent=CLUMA_CG008033-RA
superscaffold42	maker	CDS	240799	240862	.	-	0	ID=CLUMA_CG008033-RA:exon:48511-cds;Name=CLUMA_CG008033-RA:exon:48511-cds;Parent=CLUMA_CG008033-RA
superscaffold42	maker	CDS	236144	236586	.	-	1	ID=CLUMA_CG008033-RA:exon:48512-cds;Name=CLUMA_CG008033-RA:exon:48512-cds;Parent=CLUMA_CG008033-RA
superscaffold42	maker	CDS	235870	235881	.	-	0	ID=CLUMA_CG008033-RA:exon:48513-cds;Name=CLUMA_CG008033-RA:exon:48513-cds;Parent=CLUMA_CG008033-RA
superscaffold42	maker	gene	238587	239911	.	+	.	ID=CLUMA_CG008034;Name=CLUMA_CG008034
superscaffold42	maker	mRNA	238587	239911	.	+	.	ID=CLUMA_CG008034-RA;Name=CLUMA_CG008034-RA;Parent=CLUMA_CG008034;_AED=0.52;_QI=0|0|0|0.5|1|1|2|0|78;_eAED=1.00
superscaffold42	maker	exon	238587	238629	.	+	.	ID=CLUMA_CG008034-RA:exon:48585;Name=CLUMA_CG008034-RA:exon:48585;Parent=CLUMA_CG008034-RA
superscaffold42	maker	exon	239718	239911	.	+	.	ID=CLUMA_CG008034-RA:exon:48586;Name=CLUMA_CG008034-RA:exon:48586;Parent=CLUMA_CG008034-RA
superscaffold42	maker	CDS	238587	238629	.	+	0	ID=CLUMA_CG008034-RA:exon:48585-cds;Name=CLUMA_CG008034-RA:exon:48585-cds;Parent=CLUMA_CG008034-RA
superscaffold42	maker	CDS	239718	239911	.	+	1	ID=CLUMA_CG008034-RA:exon:48586-cds;Name=CLUMA_CG008034-RA:exon:48586-cds;Parent=CLUMA_CG008034-RA
superscaffold42	maker	gene	248948	250069	.	-	.	ID=CLUMA_CG008037;Name=(sp)_similar_to_Transcription_factor_btd
superscaffold42	maker	mRNA	248948	250069	.	-	.	ID=CLUMA_CG008037-RA;Name=CLUMA_CG008037-RA;Parent=CLUMA_CG008037;_AED=0.19;_QI=2265|0.53|0.28|0.92|0.53|0.35|14|71|530;_eAED=0.19;date=Mon Apr 27 14:00:53 CEST 2015
superscaffold42	maker	exon	249866	250069	.	-	.	ID=CLUMA_CG008037-RA:exon:48467;Name=CLUMA_CG008037-RA:exon:48467;Parent=CLUMA_CG008037-RA
superscaffold42	maker	exon	249527	249795	.	-	.	ID=CLUMA_CG008037-RA:exon:48468;Name=CLUMA_CG008037-RA:exon:48468;Parent=CLUMA_CG008037-RA
superscaffold42	maker	exon	248948	249452	.	-	.	ID=CLUMA_CG008037-RA:exon:48469;Name=CLUMA_CG008037-RA:exon:48469;Parent=CLUMA_CG008037-RA
superscaffold42	maker	CDS	249866	250029	.	-	0	ID=CLUMA_CG008037-RA:exon:48467-cds;Name=CLUMA_CG008037-RA:exon:48467-cds;Parent=CLUMA_CG008037-RA
superscaffold42	maker	CDS	249527	249795	.	-	2	ID=CLUMA_CG008037-RA:exon:48468-cds;Name=CLUMA_CG008037-RA:exon:48468-cds;Parent=CLUMA_CG008037-RA
superscaffold42	maker	CDS	249019	249452	.	-	1	ID=CLUMA_CG008037-RA:exon:48469-cds;Name=CLUMA_CG008037-RA:exon:48469-cds;Parent=CLUMA_CG008037-RA
superscaffold42	.	gene	253657	254343	.	-	.	ID=CLUMA_CG022149;Name=CLUMA_CG022149
superscaffold42	.	mRNA	253657	254343	.	-	.	ID=CLUMA_CG022149-RA;Name=CLUMA_CG022149-RA;Parent=CLUMA_CG022149;date=Mon Apr 27 13:52:32 CEST 2015
superscaffold42	.	exon	253657	254343	.	-	.	ID=CLUMA_CG022149-RA:exon:254343-253657;Name=augustus_masked-superscaffold42-abinit-gene-0.144-mRNA-1;Parent=CLUMA_CG022149-RA
superscaffold42	.	CDS	253657	254343	.	-	0	ID=CLUMA_CG022149-RA:exon:254343-253657-cds;Name=augustus_masked-superscaffold42-abinit-gene-0.144-mRNA-1-cds;Parent=CLUMA_CG022149-RA
superscaffold42	.	gene	258252	259634	.	-	.	ID=CLUMA_CG022150;Name=CLUMA_CG022150
superscaffold42	.	mRNA	258252	259634	.	-	.	ID=CLUMA_CG022150-RA;Name=CLUMA_CG022150-RA;Parent=CLUMA_CG022150;date=Mon Apr 27 14:01:10 CEST 2015
superscaffold42	.	exon	259435	259634	.	-	.	ID=CLUMA_CG022150-RA:exon:259634-259435;Name=LIII-frFM-HiSeq_117041_c0_seq1_1101_958_0-956_2046_957-1100;Parent=CLUMA_CG022150-RA
superscaffold42	.	exon	258936	259213	.	-	.	ID=CLUMA_CG022150-RA:exon:259213-258936;Name=LIII-frFM-HiSeq_117041_c0_seq1_1101_958_0-956_2046_957-1100;Parent=CLUMA_CG022150-RA
superscaffold42	.	exon	258252	258869	.	-	.	ID=CLUMA_CG022150-RA:exon:258869-258252;Name=LIII-frFM-HiSeq_117041_c0_seq1_1101_958_0-956_2046_957-1100;Parent=CLUMA_CG022150-RA
superscaffold42	.	CDS	259435	259595	.	-	0	ID=CLUMA_CG022150-RA:exon:259634-259435-cds;Name=LIII-frFM-HiSeq_117041_c0_seq1_1101_958_0-956_2046_957-1100-cds;Parent=CLUMA_CG022150-RA
superscaffold42	.	CDS	258936	259213	.	-	2	ID=CLUMA_CG022150-RA:exon:259213-258936-cds;Name=LIII-frFM-HiSeq_117041_c0_seq1_1101_958_0-956_2046_957-1100-cds;Parent=CLUMA_CG022150-RA
superscaffold42	.	CDS	258433	258869	.	-	1	ID=CLUMA_CG022150-RA:exon:258869-258252-cds;Name=LIII-frFM-HiSeq_117041_c0_seq1_1101_958_0-956_2046_957-1100-cds;Parent=CLUMA_CG022150-RA
superscaffold42	.	gene	261057	262511	.	-	.	ID=CLUMA_CG022151;Name=CLUMA_CG022151
superscaffold42	.	mRNA	261057	262511	.	-	.	ID=CLUMA_CG022151-RA;Name=CLUMA_CG022151-RA;Parent=CLUMA_CG022151;date=Mon Apr 27 13:53:02 CEST 2015
superscaffold42	.	exon	262348	262511	.	-	.	ID=CLUMA_CG022151-RA:exon:262511-262348;Name=Adult-HiSeq_37_c0_seq1_725_1_0-724;Parent=CLUMA_CG022151-RA
superscaffold42	.	exon	261442	261678	.	-	.	ID=CLUMA_CG022151-RA:exon:261678-261442;Name=Adult-HiSeq_37_c0_seq1_725_1_0-724;Parent=CLUMA_CG022151-RA
superscaffold42	.	exon	261057	261372	.	-	.	ID=CLUMA_CG022151-RA:exon:261372-261057;Name=Adult-HiSeq_37_c0_seq1_725_1_0-724;Parent=CLUMA_CG022151-RA
superscaffold42	.	CDS	261442	261661	.	-	0	ID=CLUMA_CG022151-RA:exon:261678-261442-cds;Name=Adult-HiSeq_37_c0_seq1_725_1_0-724-cds;Parent=CLUMA_CG022151-RA
superscaffold42	.	CDS	261215	261372	.	-	1	ID=CLUMA_CG022151-RA:exon:261372-261057-cds;Name=Adult-HiSeq_37_c0_seq1_725_1_0-724-cds;Parent=CLUMA_CG022151-RA
superscaffold42	.	gene	263454	264626	.	-	.	ID=CLUMA_CG022152;Name=CLUMA_CG022152
superscaffold42	.	mRNA	263454	264626	.	-	.	ID=CLUMA_CG022152-RA;Name=CLUMA_CG022152-RA;Parent=CLUMA_CG022152;date=Mon Apr 27 14:01:25 CEST 2015
superscaffold42	.	exon	264566	264626	.	-	.	ID=CLUMA_CG022152-RA:exon:264626-264566;Name=LIII-frFM-HiSeq_185647_c1_seq1_255_1317_0-254;Parent=CLUMA_CG022152-RA
superscaffold42	.	exon	264400	264499	.	-	.	ID=CLUMA_CG022152-RA:exon:264499-264400;Name=LIII-frFM-HiSeq_185647_c1_seq1_255_1317_0-254;Parent=CLUMA_CG022152-RA
superscaffold42	.	exon	264046	264293	.	-	.	ID=CLUMA_CG022152-RA:exon:264293-264046;Name=augustus_masked-superscaffold42-abinit-gene-0.147-mRNA-1;Parent=CLUMA_CG022152-RA
superscaffold42	.	exon	263454	263965	.	-	.	ID=CLUMA_CG022152-RA:exon:263965-263454;Name=LIII-frFM-HiSeq_185647_c0_seq1_565_543_0-564;Parent=CLUMA_CG022152-RA
superscaffold42	.	CDS	264566	264620	.	-	0	ID=CLUMA_CG022152-RA:exon:264626-264566-cds;Name=LIII-frFM-HiSeq_185647_c1_seq1_255_1317_0-254-cds;Parent=CLUMA_CG022152-RA
superscaffold42	.	CDS	264400	264499	.	-	1	ID=CLUMA_CG022152-RA:exon:264499-264400-cds;Name=LIII-frFM-HiSeq_185647_c1_seq1_255_1317_0-254-cds;Parent=CLUMA_CG022152-RA
superscaffold42	.	CDS	264046	264293	.	-	2	ID=CLUMA_CG022152-RA:exon:264293-264046-cds;Name=augustus_masked-superscaffold42-abinit-gene-0.147-mRNA-1-cds;Parent=CLUMA_CG022152-RA
superscaffold42	.	CDS	263526	263965	.	-	1	ID=CLUMA_CG022152-RA:exon:263965-263454-cds;Name=LIII-frFM-HiSeq_185647_c0_seq1_565_543_0-564-cds;Parent=CLUMA_CG022152-RA
superscaffold42	maker	gene	265044	267165	.	-	.	ID=CLUMA_CG008039;Name=CLUMA_CG008039
superscaffold42	maker	mRNA	265044	267165	.	-	.	ID=CLUMA_CG008039-RA;Name=CLUMA_CG008039-RA;Parent=CLUMA_CG008039;_AED=0.00;_QI=234|1|1|1|1|1|3|158|535;_eAED=0.00
superscaffold42	maker	exon	266330	267165	.	-	.	ID=CLUMA_CG008039-RA:exon:48254;Name=CLUMA_CG008039-RA:exon:48254;Parent=CLUMA_CG008039-RA
superscaffold42	maker	exon	265825	266267	.	-	.	ID=CLUMA_CG008039-RA:exon:48255;Name=CLUMA_CG008039-RA:exon:48255;Parent=CLUMA_CG008039-RA
superscaffold42	maker	exon	265044	265764	.	-	.	ID=CLUMA_CG008039-RA:exon:48256;Name=CLUMA_CG008039-RA:exon:48256;Parent=CLUMA_CG008039-RA
superscaffold42	maker	CDS	266330	266931	.	-	0	ID=CLUMA_CG008039-RA:exon:48254-cds;Name=CLUMA_CG008039-RA:exon:48254-cds;Parent=CLUMA_CG008039-RA
superscaffold42	maker	CDS	265825	266267	.	-	2	ID=CLUMA_CG008039-RA:exon:48255-cds;Name=CLUMA_CG008039-RA:exon:48255-cds;Parent=CLUMA_CG008039-RA
superscaffold42	maker	CDS	265202	265764	.	-	1	ID=CLUMA_CG008039-RA:exon:48256-cds;Name=CLUMA_CG008039-RA:exon:48256-cds;Parent=CLUMA_CG008039-RA
superscaffold42	maker	gene	267219	268529	.	+	.	ID=CLUMA_CG008040;Name=(sp)_putative_UPF0692_protein_CG33108
superscaffold42	maker	mRNA	267219	268529	.	+	.	ID=CLUMA_CG008040-RA;Name=CLUMA_CG008040-RA;Parent=CLUMA_CG008040;_AED=0.03;_QI=100|1|1|1|1|1|3|169|267;_eAED=0.03
superscaffold42	maker	exon	267219	267541	.	+	.	ID=CLUMA_CG008040-RA:exon:48004;Name=CLUMA_CG008040-RA:exon:48004;Parent=CLUMA_CG008040-RA
superscaffold42	maker	exon	267611	267969	.	+	.	ID=CLUMA_CG008040-RA:exon:48005;Name=CLUMA_CG008040-RA:exon:48005;Parent=CLUMA_CG008040-RA
superscaffold42	maker	exon	268139	268529	.	+	.	ID=CLUMA_CG008040-RA:exon:48006;Name=CLUMA_CG008040-RA:exon:48006;Parent=CLUMA_CG008040-RA
superscaffold42	maker	CDS	267319	267541	.	+	0	ID=CLUMA_CG008040-RA:exon:48004-cds;Name=CLUMA_CG008040-RA:exon:48004-cds;Parent=CLUMA_CG008040-RA
superscaffold42	maker	CDS	267611	267969	.	+	1	ID=CLUMA_CG008040-RA:exon:48005-cds;Name=CLUMA_CG008040-RA:exon:48005-cds;Parent=CLUMA_CG008040-RA
superscaffold42	maker	CDS	268139	268360	.	+	0	ID=CLUMA_CG008040-RA:exon:48006-cds;Name=CLUMA_CG008040-RA:exon:48006-cds;Parent=CLUMA_CG008040-RA
superscaffold42	maker	gene	268849	278074	.	-	.	ID=CLUMA_CG008041;Name=(sp)_putative_Nuclear_factor_interleukin-3-regulated_protein
superscaffold42	maker	mRNA	268849	278074	.	-	.	ID=CLUMA_CG008041-RA;Name=CLUMA_CG008041-RA;Parent=CLUMA_CG008041;_AED=0.30;_QI=587|1|1|1|0.5|0.33|3|750|630;_eAED=0.30
superscaffold42	maker	exon	277558	278074	.	-	.	ID=CLUMA_CG008041-RA:exon:48497;Name=CLUMA_CG008041-RA:exon:48497;Parent=CLUMA_CG008041-RA
superscaffold42	maker	exon	271460	271641	.	-	.	ID=CLUMA_CG008041-RA:exon:48498;Name=CLUMA_CG008041-RA:exon:48498;Parent=CLUMA_CG008041-RA
superscaffold42	maker	exon	268849	271379	.	-	.	ID=CLUMA_CG008041-RA:exon:48499;Name=CLUMA_CG008041-RA:exon:48499;Parent=CLUMA_CG008041-RA
superscaffold42	maker	CDS	271460	271571	.	-	0	ID=CLUMA_CG008041-RA:exon:48498-cds;Name=CLUMA_CG008041-RA:exon:48498-cds;Parent=CLUMA_CG008041-RA
superscaffold42	maker	CDS	269599	271379	.	-	1	ID=CLUMA_CG008041-RA:exon:48499-cds;Name=CLUMA_CG008041-RA:exon:48499-cds;Parent=CLUMA_CG008041-RA
superscaffold42	maker	gene	289154	289417	.	+	.	ID=CLUMA_CG008045;Name=CLUMA_CG008045
superscaffold42	maker	mRNA	289154	289417	.	+	.	ID=CLUMA_CG008045-RA;Name=CLUMA_CG008045-RA;Parent=CLUMA_CG008045;_AED=0.31;_QI=0|-1|0|1|-1|1|1|0|87;_eAED=0.31
superscaffold42	maker	exon	289154	289417	.	+	.	ID=CLUMA_CG008045-RA:exon:48173;Name=CLUMA_CG008045-RA:exon:48173;Parent=CLUMA_CG008045-RA
superscaffold42	maker	CDS	289154	289417	.	+	0	ID=CLUMA_CG008045-RA:exon:48173-cds;Name=CLUMA_CG008045-RA:exon:48173-cds;Parent=CLUMA_CG008045-RA
superscaffold42	.	gene	290662	291865	.	-	.	ID=CLUMA_CG022814;Name=CLUMA_CG022814
superscaffold42	.	mRNA	290662	291865	.	-	.	ID=CLUMA_CG022814-RA;Name=CLUMA_CG022814-RA;Parent=CLUMA_CG022814;date=Sun Nov 15 15:02:09 CET 2015
superscaffold42	.	exon	291789	291865	.	-	.	ID=CLUMA_CG022814-RA:exon:291865-291789;Name=AllNorm454-IT_Contig_10264;Parent=CLUMA_CG022814-RA
superscaffold42	.	exon	291676	291735	.	-	.	ID=CLUMA_CG022814-RA:exon:291735-291676;Name=AllNorm454-IT_Contig_10264;Parent=CLUMA_CG022814-RA
superscaffold42	.	exon	291200	291612	.	-	.	ID=CLUMA_CG022814-RA:exon:291612-291200;Name=AllNorm454-IT_Contig_10264;Parent=CLUMA_CG022814-RA
superscaffold42	.	exon	290662	291141	.	-	.	ID=CLUMA_CG022814-RA:exon:291141-290662;Name=Adult-HiSeq_8166_c0_seq1_989_1_0-988;Parent=CLUMA_CG022814-RA
superscaffold42	.	CDS	291789	291797	.	-	0	ID=CLUMA_CG022814-RA:exon:291865-291789-cds;Name=AllNorm454-IT_Contig_10264-cds;Parent=CLUMA_CG022814-RA
superscaffold42	.	CDS	291676	291735	.	-	0	ID=CLUMA_CG022814-RA:exon:291735-291676-cds;Name=AllNorm454-IT_Contig_10264-cds;Parent=CLUMA_CG022814-RA
superscaffold42	.	CDS	291200	291612	.	-	0	ID=CLUMA_CG022814-RA:exon:291612-291200-cds;Name=AllNorm454-IT_Contig_10264-cds;Parent=CLUMA_CG022814-RA
superscaffold42	.	CDS	290967	291141	.	-	2	ID=CLUMA_CG022814-RA:exon:291141-290662-cds;Name=Adult-HiSeq_8166_c0_seq1_989_1_0-988-cds;Parent=CLUMA_CG022814-RA
superscaffold42	maker	gene	291992	296705	.	-	.	ID=CLUMA_CG008047;Name=(sp)_putative_Poly(U)-binding-splicing_factor_PUF60
superscaffold42	maker	mRNA	291992	296705	.	-	.	ID=CLUMA_CG008047-RA;Name=CLUMA_CG008047-RA;Parent=CLUMA_CG008047;_AED=0.22;_QI=245|0.69|0.64|1|1|1|14|305|874;_eAED=0.27;date=Sun Nov 15 15:01:46 CET 2015
superscaffold42	maker	exon	296458	296705	.	-	.	ID=CLUMA_CG008047-RA:exon:48433-1;Name=CLUMA_CG008047-RA:exon:48433-1;Parent=CLUMA_CG008047-RA
superscaffold42	maker	exon	296306	296393	.	-	.	ID=CLUMA_CG008047:296393-296306;Name=CLUMA_CG008047-RA:exon:48434;Parent=CLUMA_CG008047-RA
superscaffold42	maker	exon	293982	294279	.	-	.	ID=CLUMA_CG008047-RA:exon:48437-1;Name=CLUMA_CG008047-RA:exon:48437-1;Parent=CLUMA_CG008047-RA
superscaffold42	maker	exon	293517	293760	.	-	.	ID=CLUMA_CG008047-RA:exon:48438-1;Name=CLUMA_CG008047-RA:exon:48438-1;Parent=CLUMA_CG008047-RA
superscaffold42	maker	exon	293122	293463	.	-	.	ID=CLUMA_CG008047-RA:exon:48439-1;Name=CLUMA_CG008047-RA:exon:48439-1;Parent=CLUMA_CG008047-RA
superscaffold42	maker	exon	292699	293061	.	-	.	ID=CLUMA_CG008047-RA:exon:48440-1;Name=CLUMA_CG008047-RA:exon:48440-1;Parent=CLUMA_CG008047-RA
superscaffold42	maker	exon	292399	292639	.	-	.	ID=CLUMA_CG008047-RA:exon:48441-1;Name=CLUMA_CG008047-RA:exon:48441-1;Parent=CLUMA_CG008047-RA
superscaffold42	maker	exon	291992	292327	.	-	.	ID=CLUMA_CG008047:292327-291992;Name=CLUMA_CG008047-RA:exon:48442-1;Parent=CLUMA_CG008047-RA
superscaffold42	maker	CDS	296458	296460	.	-	0	ID=CLUMA_CG008047-RA:exon:48433-1-cds;Name=CLUMA_CG008047-RA:exon:48433-1-cds;Parent=CLUMA_CG008047-RA
superscaffold42	maker	CDS	296306	296393	.	-	0	ID=CLUMA_CG008047:296393-296306-cds;Name=CLUMA_CG008047-RA:exon:48434-cds;Parent=CLUMA_CG008047-RA
superscaffold42	maker	CDS	293982	294279	.	-	1	ID=CLUMA_CG008047-RA:exon:48437-1-cds;Name=CLUMA_CG008047-RA:exon:48437-1-cds;Parent=CLUMA_CG008047-RA
superscaffold42	maker	CDS	293517	293760	.	-	2	ID=CLUMA_CG008047-RA:exon:48438-1-cds;Name=CLUMA_CG008047-RA:exon:48438-1-cds;Parent=CLUMA_CG008047-RA
superscaffold42	maker	CDS	293122	293463	.	-	0	ID=CLUMA_CG008047-RA:exon:48439-1-cds;Name=CLUMA_CG008047-RA:exon:48439-1-cds;Parent=CLUMA_CG008047-RA
superscaffold42	maker	CDS	292699	293061	.	-	0	ID=CLUMA_CG008047-RA:exon:48440-1-cds;Name=CLUMA_CG008047-RA:exon:48440-1-cds;Parent=CLUMA_CG008047-RA
superscaffold42	maker	CDS	292399	292639	.	-	0	ID=CLUMA_CG008047-RA:exon:48441-1-cds;Name=CLUMA_CG008047-RA:exon:48441-1-cds;Parent=CLUMA_CG008047-RA
superscaffold42	maker	CDS	292218	292327	.	-	1	ID=CLUMA_CG008047:292327-291992-cds;Name=CLUMA_CG008047-RA:exon:48442-1-cds;Parent=CLUMA_CG008047-RA
superscaffold42	maker	mRNA	291992	296705	.	-	.	ID=CLUMA_CG008047-RB;Name=CLUMA_CG008047-RB;Parent=CLUMA_CG008047;_AED=0.24;_QI=245|0.75|0.76|1|1|1|13|305|806;_eAED=0.27;date=Mon Mar 28 17:54:22 CEST 2016
superscaffold42	maker	exon	296458	296705	.	-	.	ID=CLUMA_CG008047-RB:exon:48433-2;Name=CLUMA_CG008047-RB:exon:48433-2;Parent=CLUMA_CG008047-RB
superscaffold42	maker	exon	296306	296393	.	-	.	ID=CLUMA_CG008047-RB:exon:48447;Name=CLUMA_CG008047-RB:exon:48447;Parent=CLUMA_CG008047-RB
superscaffold42	maker	exon	295615	295764	.	-	.	ID=CLUMA_CG008047:295764-295615;Name=CLUMA_CG008047-RB:exon:48436-2;Parent=CLUMA_CG008047-RB
superscaffold42	maker	exon	293982	294279	.	-	.	ID=CLUMA_CG008047-RB:exon:48437-2;Name=CLUMA_CG008047-RB:exon:48437-2;Parent=CLUMA_CG008047-RB
superscaffold42	maker	exon	293517	293760	.	-	.	ID=CLUMA_CG008047-RB:exon:48438-2;Name=CLUMA_CG008047-RB:exon:48438-2;Parent=CLUMA_CG008047-RB
superscaffold42	maker	exon	293122	293463	.	-	.	ID=CLUMA_CG008047-RB:exon:48439-2;Name=CLUMA_CG008047-RB:exon:48439-2;Parent=CLUMA_CG008047-RB
superscaffold42	maker	exon	292699	293061	.	-	.	ID=CLUMA_CG008047-RB:exon:48440-2;Name=CLUMA_CG008047-RB:exon:48440-2;Parent=CLUMA_CG008047-RB
superscaffold42	maker	exon	292399	292639	.	-	.	ID=CLUMA_CG008047-RB:exon:48441-2;Name=CLUMA_CG008047-RB:exon:48441-2;Parent=CLUMA_CG008047-RB
superscaffold42	maker	exon	291992	292327	.	-	.	ID=CLUMA_CG008047:292327-291992-2;Name=CLUMA_CG008047-RB:exon:48442-2;Parent=CLUMA_CG008047-RB
superscaffold42	maker	CDS	293982	294226	.	-	0	ID=CLUMA_CG008047-RB:exon:48437-2-cds;Name=CLUMA_CG008047-RB:exon:48437-2-cds;Parent=CLUMA_CG008047-RB
superscaffold42	maker	CDS	293517	293760	.	-	2	ID=CLUMA_CG008047-RB:exon:48438-2-cds;Name=CLUMA_CG008047-RB:exon:48438-2-cds;Parent=CLUMA_CG008047-RB
superscaffold42	maker	CDS	293122	293463	.	-	0	ID=CLUMA_CG008047-RB:exon:48439-2-cds;Name=CLUMA_CG008047-RB:exon:48439-2-cds;Parent=CLUMA_CG008047-RB
superscaffold42	maker	CDS	292699	293061	.	-	0	ID=CLUMA_CG008047-RB:exon:48440-2-cds;Name=CLUMA_CG008047-RB:exon:48440-2-cds;Parent=CLUMA_CG008047-RB
superscaffold42	maker	CDS	292399	292639	.	-	0	ID=CLUMA_CG008047-RB:exon:48441-2-cds;Name=CLUMA_CG008047-RB:exon:48441-2-cds;Parent=CLUMA_CG008047-RB
superscaffold42	maker	CDS	292218	292327	.	-	1	ID=CLUMA_CG008047:292327-291992-2-cds;Name=CLUMA_CG008047-RB:exon:48442-2-cds;Parent=CLUMA_CG008047-RB
superscaffold42	maker	gene	294477	295277	.	+	.	ID=CLUMA_CG008048;Name=CLUMA_CG008048
superscaffold42	maker	mRNA	294477	295277	.	+	.	ID=CLUMA_CG008048-RA;Name=CLUMA_CG008048-RA;Parent=CLUMA_CG008048;_AED=0.44;_QI=0|0|0|0.66|1|1|3|0|59;_eAED=1.00
superscaffold42	maker	exon	294477	294486	.	+	.	ID=CLUMA_CG008048-RA:exon:48580;Name=CLUMA_CG008048-RA:exon:48580;Parent=CLUMA_CG008048-RA
superscaffold42	maker	exon	294741	294819	.	+	.	ID=CLUMA_CG008048-RA:exon:48581;Name=CLUMA_CG008048-RA:exon:48581;Parent=CLUMA_CG008048-RA
superscaffold42	maker	exon	295187	295277	.	+	.	ID=CLUMA_CG008048-RA:exon:48582;Name=CLUMA_CG008048-RA:exon:48582;Parent=CLUMA_CG008048-RA
superscaffold42	maker	CDS	294477	294486	.	+	0	ID=CLUMA_CG008048-RA:exon:48580-cds;Name=CLUMA_CG008048-RA:exon:48580-cds;Parent=CLUMA_CG008048-RA
superscaffold42	maker	CDS	294741	294819	.	+	1	ID=CLUMA_CG008048-RA:exon:48581-cds;Name=CLUMA_CG008048-RA:exon:48581-cds;Parent=CLUMA_CG008048-RA
superscaffold42	maker	CDS	295187	295277	.	+	2	ID=CLUMA_CG008048-RA:exon:48582-cds;Name=CLUMA_CG008048-RA:exon:48582-cds;Parent=CLUMA_CG008048-RA
superscaffold42	maker	gene	297065	298520	.	+	.	ID=CLUMA_CG008049;Name=(sp)_putative_Small_glutamine-rich_tetratricopeptide_repeat-containing_protein_alpha
superscaffold42	maker	mRNA	297065	298520	.	+	.	ID=CLUMA_CG008049-RA;Name=CLUMA_CG008049-RA;Parent=CLUMA_CG008049;_AED=0.02;_QI=150|1|1|1|1|1|4|172|316;_eAED=0.02
superscaffold42	maker	exon	297065	297277	.	+	.	ID=CLUMA_CG008049-RA:exon:47978;Name=CLUMA_CG008049-RA:exon:47978;Parent=CLUMA_CG008049-RA
superscaffold42	maker	exon	297348	297595	.	+	.	ID=CLUMA_CG008049-RA:exon:47979;Name=CLUMA_CG008049-RA:exon:47979;Parent=CLUMA_CG008049-RA
superscaffold42	maker	exon	297654	297787	.	+	.	ID=CLUMA_CG008049-RA:exon:47980;Name=CLUMA_CG008049-RA:exon:47980;Parent=CLUMA_CG008049-RA
superscaffold42	maker	exon	297843	298520	.	+	.	ID=CLUMA_CG008049-RA:exon:47981;Name=CLUMA_CG008049-RA:exon:47981;Parent=CLUMA_CG008049-RA
superscaffold42	maker	CDS	297215	297277	.	+	0	ID=CLUMA_CG008049-RA:exon:47978-cds;Name=CLUMA_CG008049-RA:exon:47978-cds;Parent=CLUMA_CG008049-RA
superscaffold42	maker	CDS	297348	297595	.	+	0	ID=CLUMA_CG008049-RA:exon:47979-cds;Name=CLUMA_CG008049-RA:exon:47979-cds;Parent=CLUMA_CG008049-RA
superscaffold42	maker	CDS	297654	297787	.	+	2	ID=CLUMA_CG008049-RA:exon:47980-cds;Name=CLUMA_CG008049-RA:exon:47980-cds;Parent=CLUMA_CG008049-RA
superscaffold42	maker	CDS	297843	298348	.	+	1	ID=CLUMA_CG008049-RA:exon:47981-cds;Name=CLUMA_CG008049-RA:exon:47981-cds;Parent=CLUMA_CG008049-RA
superscaffold42	maker	gene	300954	306786	.	+	.	ID=CLUMA_CG008051;Name=(nr)_putative_AGAP003060-PA_[Anopheles_gambiae_str._PEST]
superscaffold42	maker	mRNA	300954	306786	.	+	.	ID=CLUMA_CG008051-RA;Name=CLUMA_CG008051-RA;Parent=CLUMA_CG008051;_AED=0.42;_QI=135|0.6|0.66|1|0.4|0.16|6|0|141;_eAED=0.42;date=Mon Mar 28 17:55:31 CEST 2016
superscaffold42	maker	exon	300954	301097	.	+	.	ID=CLUMA_CG008051-RA:exon:48239;Name=CLUMA_CG008051-RA:exon:48239;Parent=CLUMA_CG008051-RA
superscaffold42	maker	exon	304041	304149	.	+	.	ID=CLUMA_CG008051-RA:exon:48240;Name=CLUMA_CG008051-RA:exon:48240;Parent=CLUMA_CG008051-RA
superscaffold42	maker	exon	304220	304297	.	+	.	ID=CLUMA_CG008051-RA:exon:48241;Name=CLUMA_CG008051-RA:exon:48241;Parent=CLUMA_CG008051-RA
superscaffold42	maker	exon	305362	305463	.	+	.	ID=CLUMA_CG008051-RA:exon:48242;Name=CLUMA_CG008051-RA:exon:48242;Parent=CLUMA_CG008051-RA
superscaffold42	maker	exon	305900	306786	.	+	.	ID=CLUMA_CG008051:305900-306786;Name=CLUMA_CG008051-RA:exon:48243;Parent=CLUMA_CG008051-RA
superscaffold42	maker	CDS	301089	301097	.	+	0	ID=CLUMA_CG008051-RA:exon:48239-cds;Name=CLUMA_CG008051-RA:exon:48239-cds;Parent=CLUMA_CG008051-RA
superscaffold42	maker	CDS	304041	304149	.	+	0	ID=CLUMA_CG008051-RA:exon:48240-cds;Name=CLUMA_CG008051-RA:exon:48240-cds;Parent=CLUMA_CG008051-RA
superscaffold42	maker	CDS	304220	304297	.	+	1	ID=CLUMA_CG008051-RA:exon:48241-cds;Name=CLUMA_CG008051-RA:exon:48241-cds;Parent=CLUMA_CG008051-RA
superscaffold42	maker	CDS	305362	305463	.	+	1	ID=CLUMA_CG008051-RA:exon:48242-cds;Name=CLUMA_CG008051-RA:exon:48242-cds;Parent=CLUMA_CG008051-RA
superscaffold42	maker	CDS	305900	305934	.	+	1	ID=CLUMA_CG008051:305900-306786-cds;Name=CLUMA_CG008051-RA:exon:48243-cds;Parent=CLUMA_CG008051-RA
superscaffold42	.	mRNA	300954	306786	.	+	.	ID=CLUMA_CG008051-RB;Name=CLUMA_CG008051-RB;Parent=CLUMA_CG008051;date=Mon Mar 28 17:55:57 CEST 2016
superscaffold42	.	exon	300954	301097	.	+	.	ID=CLUMA_CG008051:300954-301097;Name=maker-superscaffold42-exonerate_est2genome-gene-0.16-mRNA-1;Parent=CLUMA_CG008051-RB
superscaffold42	.	exon	304041	304149	.	+	.	ID=CLUMA_CG008051:304041-304149;Name=maker-superscaffold42-exonerate_est2genome-gene-0.16-mRNA-1;Parent=CLUMA_CG008051-RB
superscaffold42	.	exon	304220	304288	.	+	.	ID=CLUMA_CG008051:304220-304288;Name=maker-superscaffold42-exonerate_est2genome-gene-0.16-mRNA-1;Parent=CLUMA_CG008051-RB
superscaffold42	.	exon	305362	305463	.	+	.	ID=CLUMA_CG008051:305362-305463;Name=maker-superscaffold42-exonerate_est2genome-gene-0.16-mRNA-1;Parent=CLUMA_CG008051-RB
superscaffold42	.	exon	305900	306786	.	+	.	ID=CLUMA_CG008051:305900-306786-2;Name=maker-superscaffold42-exonerate_est2genome-gene-0.16-mRNA-1;Parent=CLUMA_CG008051-RB
superscaffold42	.	CDS	301089	301097	.	+	0	ID=CLUMA_CG008051:300954-301097-cds;Name=maker-superscaffold42-exonerate_est2genome-gene-0.16-mRNA-1-cds;Parent=CLUMA_CG008051-RB
superscaffold42	.	CDS	304041	304149	.	+	0	ID=CLUMA_CG008051:304041-304149-cds;Name=maker-superscaffold42-exonerate_est2genome-gene-0.16-mRNA-1-cds;Parent=CLUMA_CG008051-RB
superscaffold42	.	CDS	304220	304288	.	+	1	ID=CLUMA_CG008051:304220-304288-cds;Name=maker-superscaffold42-exonerate_est2genome-gene-0.16-mRNA-1-cds;Parent=CLUMA_CG008051-RB
superscaffold42	.	CDS	305362	305463	.	+	1	ID=CLUMA_CG008051:305362-305463-cds;Name=maker-superscaffold42-exonerate_est2genome-gene-0.16-mRNA-1-cds;Parent=CLUMA_CG008051-RB
superscaffold42	.	CDS	305900	305934	.	+	1	ID=CLUMA_CG008051:305900-306786-2-cds;Name=maker-superscaffold42-exonerate_est2genome-gene-0.16-mRNA-1-cds;Parent=CLUMA_CG008051-RB
superscaffold42	maker	gene	307350	308347	.	-	.	ID=CLUMA_CG008052;Name=(sp)_putative_Mediator_of_RNA_polymerase_II_transcription_subunit_4
superscaffold42	maker	mRNA	307350	308347	.	-	.	ID=CLUMA_CG008052-RA;Name=CLUMA_CG008052-RA;Parent=CLUMA_CG008052;_AED=0.02;_QI=103|1|1|1|1|1|2|84|247;_eAED=0.02
superscaffold42	maker	exon	308180	308347	.	-	.	ID=CLUMA_CG008052-RA:exon:48272;Name=CLUMA_CG008052-RA:exon:48272;Parent=CLUMA_CG008052-RA
superscaffold42	maker	exon	307350	308112	.	-	.	ID=CLUMA_CG008052-RA:exon:48273;Name=CLUMA_CG008052-RA:exon:48273;Parent=CLUMA_CG008052-RA
superscaffold42	maker	CDS	308180	308244	.	-	0	ID=CLUMA_CG008052-RA:exon:48272-cds;Name=CLUMA_CG008052-RA:exon:48272-cds;Parent=CLUMA_CG008052-RA
superscaffold42	maker	CDS	307434	308112	.	-	2	ID=CLUMA_CG008052-RA:exon:48273-cds;Name=CLUMA_CG008052-RA:exon:48273-cds;Parent=CLUMA_CG008052-RA
superscaffold42	maker	gene	308897	310498	.	-	.	ID=CLUMA_CG008053;Name=(sp)_similar_to_Insulin-like_growth_factor-binding_protein_complex_acid_labile_subunit
superscaffold42	maker	mRNA	308897	310498	.	-	.	ID=CLUMA_CG008053-RA;Name=CLUMA_CG008053-RA;Parent=CLUMA_CG008053;_AED=0.03;_QI=41|1|0.5|1|1|1|2|0|482;_eAED=0.58;date=Mon Mar 28 17:57:24 CEST 2016
superscaffold42	maker	exon	310444	310498	.	-	.	ID=CLUMA_CG008053-RA:exon:48553;Name=CLUMA_CG008053-RA:exon:48553;Parent=CLUMA_CG008053-RA
superscaffold42	maker	exon	308897	310380	.	-	.	ID=CLUMA_CG008053:310380-308897;Name=CLUMA_CG008053-RA:exon:48554;Parent=CLUMA_CG008053-RA
superscaffold42	maker	CDS	310444	310457	.	-	0	ID=CLUMA_CG008053-RA:exon:48553-cds;Name=CLUMA_CG008053-RA:exon:48553-cds;Parent=CLUMA_CG008053-RA
superscaffold42	maker	CDS	308946	310380	.	-	2	ID=CLUMA_CG008053:310380-308897-cds;Name=CLUMA_CG008053-RA:exon:48554-cds;Parent=CLUMA_CG008053-RA
superscaffold42	maker	gene	312313	313975	.	-	.	ID=CLUMA_CG008055;Name=CLUMA_CG008055
superscaffold42	maker	mRNA	312313	313975	.	-	.	ID=CLUMA_CG008055-RA;Name=CLUMA_CG008055-RA;Parent=CLUMA_CG008055;_AED=0.15;_QI=44|0.75|0.6|1|0|0|5|68|398;_eAED=0.15;date=Mon Mar 28 17:58:17 CEST 2016
superscaffold42	maker	exon	313626	313975	.	-	.	ID=CLUMA_CG008055-RA:exon:48404;Name=CLUMA_CG008055-RA:exon:48404;Parent=CLUMA_CG008055-RA
superscaffold42	maker	exon	313421	313559	.	-	.	ID=CLUMA_CG008055-RA:exon:48405;Name=CLUMA_CG008055-RA:exon:48405;Parent=CLUMA_CG008055-RA
superscaffold42	maker	exon	313081	313348	.	-	.	ID=CLUMA_CG008055:313348-313081;Name=CLUMA_CG008055-RA:exon:48406;Parent=CLUMA_CG008055-RA
superscaffold42	maker	exon	312737	313024	.	-	.	ID=CLUMA_CG008055-RA:exon:48407;Name=CLUMA_CG008055-RA:exon:48407;Parent=CLUMA_CG008055-RA
superscaffold42	maker	exon	312313	312606	.	-	.	ID=CLUMA_CG008055-RA:exon:48408;Name=CLUMA_CG008055-RA:exon:48408;Parent=CLUMA_CG008055-RA
superscaffold42	maker	CDS	313626	313931	.	-	0	ID=CLUMA_CG008055-RA:exon:48404-cds;Name=CLUMA_CG008055-RA:exon:48404-cds;Parent=CLUMA_CG008055-RA
superscaffold42	maker	CDS	313421	313559	.	-	0	ID=CLUMA_CG008055-RA:exon:48405-cds;Name=CLUMA_CG008055-RA:exon:48405-cds;Parent=CLUMA_CG008055-RA
superscaffold42	maker	CDS	313081	313348	.	-	1	ID=CLUMA_CG008055:313348-313081-cds;Name=CLUMA_CG008055-RA:exon:48406-cds;Parent=CLUMA_CG008055-RA
superscaffold42	maker	CDS	312737	313024	.	-	2	ID=CLUMA_CG008055-RA:exon:48407-cds;Name=CLUMA_CG008055-RA:exon:48407-cds;Parent=CLUMA_CG008055-RA
superscaffold42	maker	CDS	312381	312606	.	-	2	ID=CLUMA_CG008055-RA:exon:48408-cds;Name=CLUMA_CG008055-RA:exon:48408-cds;Parent=CLUMA_CG008055-RA
superscaffold42	maker	gene	314147	314757	.	-	.	ID=CLUMA_CG008056;Name=CLUMA_CG008056
superscaffold42	maker	mRNA	314147	314757	.	-	.	ID=CLUMA_CG008056-RA;Name=CLUMA_CG008056-RA;Parent=CLUMA_CG008056;_AED=0.35;_QI=18|1|1|1|1|1|2|18|172;_eAED=0.35
superscaffold42	maker	exon	314478	314757	.	-	.	ID=CLUMA_CG008056-RA:exon:48509;Name=CLUMA_CG008056-RA:exon:48509;Parent=CLUMA_CG008056-RA
superscaffold42	maker	exon	314147	314421	.	-	.	ID=CLUMA_CG008056-RA:exon:48510;Name=CLUMA_CG008056-RA:exon:48510;Parent=CLUMA_CG008056-RA
superscaffold42	maker	CDS	314478	314739	.	-	0	ID=CLUMA_CG008056-RA:exon:48509-cds;Name=CLUMA_CG008056-RA:exon:48509-cds;Parent=CLUMA_CG008056-RA
superscaffold42	maker	CDS	314165	314421	.	-	1	ID=CLUMA_CG008056-RA:exon:48510-cds;Name=CLUMA_CG008056-RA:exon:48510-cds;Parent=CLUMA_CG008056-RA
superscaffold42	maker	gene	316106	317702	.	-	.	ID=CLUMA_CG008058;Name=CLUMA_CG008058
superscaffold42	maker	mRNA	316106	317702	.	-	.	ID=CLUMA_CG008058-RA;Name=CLUMA_CG008058-RA;Parent=CLUMA_CG008058;_AED=0.09;_QI=0|0.75|0.2|1|0.75|0.8|5|0|412;_eAED=0.13;date=Mon Mar 28 17:58:52 CEST 2016
superscaffold42	maker	exon	317391	317702	.	-	.	ID=CLUMA_CG008058-RA:exon:48357;Name=CLUMA_CG008058-RA:exon:48357;Parent=CLUMA_CG008058-RA
superscaffold42	maker	exon	317181	317322	.	-	.	ID=CLUMA_CG008058-RA:exon:48356;Name=CLUMA_CG008058-RA:exon:48356;Parent=CLUMA_CG008058-RA
superscaffold42	maker	exon	316859	317120	.	-	.	ID=CLUMA_CG008058-RA:exon:48355;Name=CLUMA_CG008058-RA:exon:48355;Parent=CLUMA_CG008058-RA
superscaffold42	maker	exon	316504	316791	.	-	.	ID=CLUMA_CG008058-RA:exon:48354;Name=CLUMA_CG008058-RA:exon:48354;Parent=CLUMA_CG008058-RA
superscaffold42	maker	exon	316106	316441	.	-	.	ID=CLUMA_CG008058:316441-316106;Name=CLUMA_CG008058-RA:exon:48353;Parent=CLUMA_CG008058-RA
superscaffold42	maker	CDS	317391	317702	.	-	0	ID=CLUMA_CG008058-RA:exon:48357-cds;Name=CLUMA_CG008058-RA:exon:48357-cds;Parent=CLUMA_CG008058-RA
superscaffold42	maker	CDS	317181	317322	.	-	0	ID=CLUMA_CG008058-RA:exon:48356-cds;Name=CLUMA_CG008058-RA:exon:48356-cds;Parent=CLUMA_CG008058-RA
superscaffold42	maker	CDS	316859	317120	.	-	1	ID=CLUMA_CG008058-RA:exon:48355-cds;Name=CLUMA_CG008058-RA:exon:48355-cds;Parent=CLUMA_CG008058-RA
superscaffold42	maker	CDS	316504	316791	.	-	2	ID=CLUMA_CG008058-RA:exon:48354-cds;Name=CLUMA_CG008058-RA:exon:48354-cds;Parent=CLUMA_CG008058-RA
superscaffold42	maker	CDS	316207	316441	.	-	2	ID=CLUMA_CG008058:316441-316106-cds;Name=CLUMA_CG008058-RA:exon:48353-cds;Parent=CLUMA_CG008058-RA
superscaffold42	.	gene	318545	320106	.	-	.	ID=CLUMA_CG023363;Name=CLUMA_CG023363
superscaffold42	.	mRNA	318545	320106	.	-	.	ID=CLUMA_CG023363-RA;Name=CLUMA_CG023363-RA;Parent=CLUMA_CG023363;date=Mon Mar 28 18:06:35 CEST 2016
superscaffold42	.	exon	319780	320106	.	-	.	ID=CLUMA_CG023363-RA:exon:320106-319780;Name=augustus_masked-superscaffold42-abinit-gene-0.159-mRNA-1;Parent=CLUMA_CG023363-RA
superscaffold42	.	exon	319579	319726	.	-	.	ID=CLUMA_CG023363-RA:exon:319726-319579;Name=augustus_masked-superscaffold42-abinit-gene-0.159-mRNA-1;Parent=CLUMA_CG023363-RA
superscaffold42	.	exon	319259	319517	.	-	.	ID=CLUMA_CG023363-RA:exon:319517-319259;Name=augustus_masked-superscaffold42-abinit-gene-0.159-mRNA-1;Parent=CLUMA_CG023363-RA
superscaffold42	.	exon	318909	319193	.	-	.	ID=CLUMA_CG023363-RA:exon:319193-318909;Name=augustus_masked-superscaffold42-abinit-gene-0.159-mRNA-1;Parent=CLUMA_CG023363-RA
superscaffold42	.	exon	318545	318842	.	-	.	ID=CLUMA_CG023363-RA:exon:318842-318545;Name=augustus_masked-superscaffold42-abinit-gene-0.159-mRNA-1;Parent=CLUMA_CG023363-RA
superscaffold42	.	CDS	319780	320106	.	-	0	ID=CLUMA_CG023363-RA:exon:320106-319780-cds;Name=augustus_masked-superscaffold42-abinit-gene-0.159-mRNA-1-cds;Parent=CLUMA_CG023363-RA
superscaffold42	.	CDS	319579	319726	.	-	0	ID=CLUMA_CG023363-RA:exon:319726-319579-cds;Name=augustus_masked-superscaffold42-abinit-gene-0.159-mRNA-1-cds;Parent=CLUMA_CG023363-RA
superscaffold42	.	CDS	319259	319517	.	-	1	ID=CLUMA_CG023363-RA:exon:319517-319259-cds;Name=augustus_masked-superscaffold42-abinit-gene-0.159-mRNA-1-cds;Parent=CLUMA_CG023363-RA
superscaffold42	.	CDS	318909	319193	.	-	2	ID=CLUMA_CG023363-RA:exon:319193-318909-cds;Name=augustus_masked-superscaffold42-abinit-gene-0.159-mRNA-1-cds;Parent=CLUMA_CG023363-RA
superscaffold42	.	CDS	318545	318842	.	-	2	ID=CLUMA_CG023363-RA:exon:318842-318545-cds;Name=augustus_masked-superscaffold42-abinit-gene-0.159-mRNA-1-cds;Parent=CLUMA_CG023363-RA
superscaffold42	maker	gene	320915	322408	.	-	.	ID=CLUMA_CG008060;Name=CLUMA_CG008060
superscaffold42	maker	mRNA	320915	322408	.	-	.	ID=CLUMA_CG008060-RA;Name=CLUMA_CG008060-RA;Parent=CLUMA_CG008060;_AED=0.08;_QI=0|0.53|0.43|0.93|0.6|0.31|16|2|954;_eAED=0.08;date=Mon Mar 28 18:06:14 CEST 2016
superscaffold42	maker	exon	322091	322408	.	-	.	ID=CLUMA_CG008060:322408-322091;Name=CLUMA_CG008060-RA:exon:48425;Parent=CLUMA_CG008060-RA
superscaffold42	maker	exon	321890	322031	.	-	.	ID=CLUMA_CG008060-RA:exon:48426;Name=CLUMA_CG008060-RA:exon:48426;Parent=CLUMA_CG008060-RA
superscaffold42	.	exon	321570	321828	.	-	.	ID=CLUMA_CG008060:321828-321570;Name=no_name;Parent=CLUMA_CG008060-RA
superscaffold42	maker	exon	321220	321504	.	-	.	ID=CLUMA_CG008060:321504-321220;Name=CLUMA_CG008060-RA:exon:48427;Parent=CLUMA_CG008060-RA
superscaffold42	maker	exon	320915	321152	.	-	.	ID=CLUMA_CG008060:321152-320915;Name=CLUMA_CG008060-RA:exon:48428-1;Parent=CLUMA_CG008060-RA
superscaffold42	maker	CDS	322091	322408	.	-	0	ID=CLUMA_CG008060:322408-322091-cds;Name=CLUMA_CG008060-RA:exon:48425-cds;Parent=CLUMA_CG008060-RA
superscaffold42	maker	CDS	321890	322031	.	-	0	ID=CLUMA_CG008060-RA:exon:48426-cds;Name=CLUMA_CG008060-RA:exon:48426-cds;Parent=CLUMA_CG008060-RA
superscaffold42	.	CDS	321570	321828	.	-	1	ID=CLUMA_CG008060:321828-321570-cds;Name=no_name-cds;Parent=CLUMA_CG008060-RA
superscaffold42	maker	CDS	321220	321504	.	-	2	ID=CLUMA_CG008060:321504-321220-cds;Name=CLUMA_CG008060-RA:exon:48427-cds;Parent=CLUMA_CG008060-RA
superscaffold42	maker	CDS	320915	321152	.	-	2	ID=CLUMA_CG008060:321152-320915-cds;Name=CLUMA_CG008060-RA:exon:48428-1-cds;Parent=CLUMA_CG008060-RA
superscaffold42	.	gene	322610	324111	.	-	.	ID=CLUMA_CG023364;Name=CLUMA_CG023364
superscaffold42	.	mRNA	322610	324111	.	-	.	ID=CLUMA_CG023364-RA;Name=CLUMA_CG023364-RA;Parent=CLUMA_CG023364;date=Mon Mar 28 18:05:49 CEST 2016
superscaffold42	.	exon	323785	324111	.	-	.	ID=CLUMA_CG023364-RA:exon:324111-323785;Name=LIII-frFM-HiSeq_193263_c0_seq1_1033_1435_0-275_2372_276-355_64_356-575_284_576-1032;Parent=CLUMA_CG023364-RA
superscaffold42	.	exon	323584	323731	.	-	.	ID=CLUMA_CG023364-RA:exon:323731-323584;Name=LIII-frFM-HiSeq_193263_c0_seq1_1033_1435_0-275_2372_276-355_64_356-575_284_576-1032;Parent=CLUMA_CG023364-RA
superscaffold42	.	exon	323264	323522	.	-	.	ID=CLUMA_CG023364-RA:exon:323522-323264;Name=LIII-frFM-HiSeq_193263_c0_seq1_1033_1435_0-275_2372_276-355_64_356-575_284_576-1032;Parent=CLUMA_CG023364-RA
superscaffold42	.	exon	322914	323198	.	-	.	ID=CLUMA_CG023364-RA:exon:323198-322914;Name=LIII-frFM-HiSeq_193263_c0_seq1_1033_1435_0-275_2372_276-355_64_356-575_284_576-1032;Parent=CLUMA_CG023364-RA
superscaffold42	.	exon	322610	322847	.	-	.	ID=CLUMA_CG023364-RA:exon:322847-322610;Name=LIII-frFM-HiSeq_193263_c0_seq1_1033_1435_0-275_2372_276-355_64_356-575_284_576-1032;Parent=CLUMA_CG023364-RA
superscaffold42	.	CDS	323785	324111	.	-	0	ID=CLUMA_CG023364-RA:exon:324111-323785-cds;Name=LIII-frFM-HiSeq_193263_c0_seq1_1033_1435_0-275_2372_276-355_64_356-575_284_576-1032-cds;Parent=CLUMA_CG023364-RA
superscaffold42	.	CDS	323584	323731	.	-	0	ID=CLUMA_CG023364-RA:exon:323731-323584-cds;Name=LIII-frFM-HiSeq_193263_c0_seq1_1033_1435_0-275_2372_276-355_64_356-575_284_576-1032-cds;Parent=CLUMA_CG023364-RA
superscaffold42	.	CDS	323264	323522	.	-	1	ID=CLUMA_CG023364-RA:exon:323522-323264-cds;Name=LIII-frFM-HiSeq_193263_c0_seq1_1033_1435_0-275_2372_276-355_64_356-575_284_576-1032-cds;Parent=CLUMA_CG023364-RA
superscaffold42	.	CDS	322914	323198	.	-	2	ID=CLUMA_CG023364-RA:exon:323198-322914-cds;Name=LIII-frFM-HiSeq_193263_c0_seq1_1033_1435_0-275_2372_276-355_64_356-575_284_576-1032-cds;Parent=CLUMA_CG023364-RA
superscaffold42	.	CDS	322610	322847	.	-	2	ID=CLUMA_CG023364-RA:exon:322847-322610-cds;Name=LIII-frFM-HiSeq_193263_c0_seq1_1033_1435_0-275_2372_276-355_64_356-575_284_576-1032-cds;Parent=CLUMA_CG023364-RA
superscaffold42	.	gene	324889	326885	.	-	.	ID=CLUMA_CG023365;Name=CLUMA_CG023365
superscaffold42	.	mRNA	324889	326885	.	-	.	ID=CLUMA_CG023365-RA;Name=CLUMA_CG023365-RA;Parent=CLUMA_CG023365;date=Mon Mar 28 18:07:48 CEST 2016
superscaffold42	.	exon	326559	326885	.	-	.	ID=CLUMA_CG023365-RA:exon:326885-326559;Name=LIII-frFM-HiSeq_193263_c0_seq2_614_2144_0-156_284_157-613;Parent=CLUMA_CG023365-RA
superscaffold42	.	exon	326358	326505	.	-	.	ID=CLUMA_CG023365-RA:exon:326505-326358;Name=LIII-frFM-HiSeq_193263_c0_seq2_614_2144_0-156_284_157-613;Parent=CLUMA_CG023365-RA
superscaffold42	.	exon	325412	325673	.	-	.	ID=CLUMA_CG023365-RA:exon:325673-325412;Name=no_name;Parent=CLUMA_CG023365-RA
superscaffold42	.	exon	325061	325348	.	-	.	ID=CLUMA_CG023365-RA:exon:325348-325061;Name=no_name;Parent=CLUMA_CG023365-RA
superscaffold42	.	exon	324889	324992	.	-	.	ID=CLUMA_CG023365-RA:exon:324992-324889;Name=LIII-frFM-HiSeq_193263_c0_seq2_614_2144_0-156_284_157-613;Parent=CLUMA_CG023365-RA
superscaffold42	.	CDS	326559	326885	.	-	0	ID=CLUMA_CG023365-RA:exon:326885-326559-cds;Name=LIII-frFM-HiSeq_193263_c0_seq2_614_2144_0-156_284_157-613-cds;Parent=CLUMA_CG023365-RA
superscaffold42	.	CDS	326358	326505	.	-	0	ID=CLUMA_CG023365-RA:exon:326505-326358-cds;Name=LIII-frFM-HiSeq_193263_c0_seq2_614_2144_0-156_284_157-613-cds;Parent=CLUMA_CG023365-RA
superscaffold42	.	CDS	325412	325673	.	-	1	ID=CLUMA_CG023365-RA:exon:325673-325412-cds;Name=no_name-cds;Parent=CLUMA_CG023365-RA
superscaffold42	.	CDS	325061	325348	.	-	2	ID=CLUMA_CG023365-RA:exon:325348-325061-cds;Name=no_name-cds;Parent=CLUMA_CG023365-RA
superscaffold42	.	CDS	324941	324992	.	-	2	ID=CLUMA_CG023365-RA:exon:324992-324889-cds;Name=LIII-frFM-HiSeq_193263_c0_seq2_614_2144_0-156_284_157-613-cds;Parent=CLUMA_CG023365-RA
superscaffold42	maker	gene	327275	329269	.	-	.	ID=CLUMA_CG008061;Name=(nr)_putative_hypothetical_protein_AaeL_AAEL004473_[Aedes_aegypti]
superscaffold42	maker	mRNA	327275	329269	.	-	.	ID=CLUMA_CG008061-RA;Name=CLUMA_CG008061-RA;Parent=CLUMA_CG008061;_AED=0.00;_QI=124|1|1|1|1|1|2|150|543;_eAED=0.00
superscaffold42	maker	exon	329048	329269	.	-	.	ID=CLUMA_CG008061-RA:exon:48288;Name=CLUMA_CG008061-RA:exon:48288;Parent=CLUMA_CG008061-RA
superscaffold42	maker	exon	327275	328958	.	-	.	ID=CLUMA_CG008061-RA:exon:48289;Name=CLUMA_CG008061-RA:exon:48289;Parent=CLUMA_CG008061-RA
superscaffold42	maker	CDS	329048	329145	.	-	0	ID=CLUMA_CG008061-RA:exon:48288-cds;Name=CLUMA_CG008061-RA:exon:48288-cds;Parent=CLUMA_CG008061-RA
superscaffold42	maker	CDS	327425	328958	.	-	2	ID=CLUMA_CG008061-RA:exon:48289-cds;Name=CLUMA_CG008061-RA:exon:48289-cds;Parent=CLUMA_CG008061-RA
superscaffold42	maker	gene	329380	331393	.	+	.	ID=CLUMA_CG008062;Name=(nr)_putative_hypothetical_protein_AaeL_AAEL011801_[Aedes_aegypti]
superscaffold42	maker	mRNA	329380	331393	.	+	.	ID=CLUMA_CG008062-RA;Name=CLUMA_CG008062-RA;Parent=CLUMA_CG008062;_AED=0.07;_QI=117|1|1|1|0|0|2|358|488;_eAED=0.07
superscaffold42	maker	exon	329380	329485	.	+	.	ID=CLUMA_CG008062-RA:exon:48250;Name=CLUMA_CG008062-RA:exon:48250;Parent=CLUMA_CG008062-RA
superscaffold42	maker	exon	329558	331393	.	+	.	ID=CLUMA_CG008062-RA:exon:48249;Name=CLUMA_CG008062-RA:exon:48249;Parent=CLUMA_CG008062-RA
superscaffold42	maker	CDS	329569	331035	.	+	0	ID=CLUMA_CG008062-RA:exon:48249-cds;Name=CLUMA_CG008062-RA:exon:48249-cds;Parent=CLUMA_CG008062-RA
superscaffold42	maker	gene	338975	340087	.	+	.	ID=CLUMA_CG008064;Name=CLUMA_CG008064
superscaffold42	maker	mRNA	338975	340087	.	+	.	ID=CLUMA_CG008064-RA;Name=CLUMA_CG008064-RA;Parent=CLUMA_CG008064;_AED=0.34;_QI=0|-1|0|1|-1|1|1|0|370;_eAED=1.00
superscaffold42	maker	exon	338975	340087	.	+	.	ID=CLUMA_CG008064-RA:exon:48731;Name=CLUMA_CG008064-RA:exon:48731;Parent=CLUMA_CG008064-RA
superscaffold42	maker	CDS	338975	340087	.	+	0	ID=CLUMA_CG008064-RA:exon:48731-cds;Name=CLUMA_CG008064-RA:exon:48731-cds;Parent=CLUMA_CG008064-RA
superscaffold42	maker	gene	349284	350291	.	+	.	ID=CLUMA_CG008068;Name=CLUMA_CG008068
superscaffold42	maker	mRNA	349284	350291	.	+	.	ID=CLUMA_CG008068-RA;Name=CLUMA_CG008068-RA;Parent=CLUMA_CG008068;_AED=0.00;_QI=65|1|1|1|1|1|2|268|205;_eAED=0.00
superscaffold42	maker	exon	349284	349477	.	+	.	ID=CLUMA_CG008068-RA:exon:47966;Name=CLUMA_CG008068-RA:exon:47966;Parent=CLUMA_CG008068-RA
superscaffold42	maker	exon	349535	350291	.	+	.	ID=CLUMA_CG008068-RA:exon:47967;Name=CLUMA_CG008068-RA:exon:47967;Parent=CLUMA_CG008068-RA
superscaffold42	maker	CDS	349349	349477	.	+	0	ID=CLUMA_CG008068-RA:exon:47966-cds;Name=CLUMA_CG008068-RA:exon:47966-cds;Parent=CLUMA_CG008068-RA
superscaffold42	maker	CDS	349535	350023	.	+	0	ID=CLUMA_CG008068-RA:exon:47967-cds;Name=CLUMA_CG008068-RA:exon:47967-cds;Parent=CLUMA_CG008068-RA
superscaffold42	maker	gene	356447	361225	.	-	.	ID=CLUMA_CG008071;Name=CLUMA_CG008071
superscaffold42	maker	mRNA	356447	361225	.	-	.	ID=CLUMA_CG008071-RA;Name=CLUMA_CG008071-RA;Parent=CLUMA_CG008071;_AED=0.03;_QI=88|1|1|1|0|0|2|645|42;_eAED=0.03
superscaffold42	maker	exon	361032	361225	.	-	.	ID=CLUMA_CG008071-RA:exon:48572;Name=CLUMA_CG008071-RA:exon:48572;Parent=CLUMA_CG008071-RA
superscaffold42	maker	exon	356447	357114	.	-	.	ID=CLUMA_CG008071-RA:exon:48573;Name=CLUMA_CG008071-RA:exon:48573;Parent=CLUMA_CG008071-RA
superscaffold42	maker	CDS	361032	361137	.	-	0	ID=CLUMA_CG008071-RA:exon:48572-cds;Name=CLUMA_CG008071-RA:exon:48572-cds;Parent=CLUMA_CG008071-RA
superscaffold42	maker	CDS	357092	357114	.	-	1	ID=CLUMA_CG008071-RA:exon:48573-cds;Name=CLUMA_CG008071-RA:exon:48573-cds;Parent=CLUMA_CG008071-RA
superscaffold42	maker	gene	358625	359883	.	+	.	ID=CLUMA_CG008072;Name=(sp)_similar_to_Monocarboxylate_transporter_12
superscaffold42	maker	mRNA	358625	359883	.	+	.	ID=CLUMA_CG008072-RA;Name=CLUMA_CG008072-RA;Parent=CLUMA_CG008072;_AED=0.39;_QI=0|0|0|0.5|1|1|2|0|401;_eAED=1.00
superscaffold42	maker	exon	358625	359377	.	+	.	ID=CLUMA_CG008072-RA:exon:48732;Name=CLUMA_CG008072-RA:exon:48732;Parent=CLUMA_CG008072-RA
superscaffold42	maker	exon	359431	359883	.	+	.	ID=CLUMA_CG008072-RA:exon:48733;Name=CLUMA_CG008072-RA:exon:48733;Parent=CLUMA_CG008072-RA
superscaffold42	maker	CDS	358625	359377	.	+	0	ID=CLUMA_CG008072-RA:exon:48732-cds;Name=CLUMA_CG008072-RA:exon:48732-cds;Parent=CLUMA_CG008072-RA
superscaffold42	maker	CDS	359431	359883	.	+	0	ID=CLUMA_CG008072-RA:exon:48733-cds;Name=CLUMA_CG008072-RA:exon:48733-cds;Parent=CLUMA_CG008072-RA
superscaffold42	maker	gene	361896	363154	.	+	.	ID=CLUMA_CG008073;Name=(sp)_similar_to_Monocarboxylate_transporter_12
superscaffold42	maker	mRNA	361896	363154	.	+	.	ID=CLUMA_CG008073-RA;Name=CLUMA_CG008073-RA;Parent=CLUMA_CG008073;_AED=1.00;_QI=0|0|0|0|1|1|2|0|401;_eAED=1.00
superscaffold42	maker	exon	361896	362648	.	+	.	ID=CLUMA_CG008073-RA:exon:48734;Name=CLUMA_CG008073-RA:exon:48734;Parent=CLUMA_CG008073-RA
superscaffold42	maker	exon	362702	363154	.	+	.	ID=CLUMA_CG008073-RA:exon:48735;Name=CLUMA_CG008073-RA:exon:48735;Parent=CLUMA_CG008073-RA
superscaffold42	maker	CDS	361896	362648	.	+	0	ID=CLUMA_CG008073-RA:exon:48734-cds;Name=CLUMA_CG008073-RA:exon:48734-cds;Parent=CLUMA_CG008073-RA
superscaffold42	maker	CDS	362702	363154	.	+	0	ID=CLUMA_CG008073-RA:exon:48735-cds;Name=CLUMA_CG008073-RA:exon:48735-cds;Parent=CLUMA_CG008073-RA
superscaffold42	.	gene	365424	366853	.	-	.	ID=CLUMA_CG023366;Name=CLUMA_CG023366
superscaffold42	.	mRNA	365424	366853	.	-	.	ID=CLUMA_CG023366-RA;Name=CLUMA_CG023366-RA;Parent=CLUMA_CG023366;date=Mon Mar 28 18:17:28 CEST 2016
superscaffold42	.	exon	366738	366853	.	-	.	ID=CLUMA_CG023366-RA:exon:366853-366738;Name=augustus_masked-superscaffold42-abinit-gene-0.165-mRNA-1;Parent=CLUMA_CG023366-RA
superscaffold42	.	exon	366298	366670	.	-	.	ID=CLUMA_CG023366-RA:exon:366670-366298;Name=augustus_masked-superscaffold42-abinit-gene-0.165-mRNA-1;Parent=CLUMA_CG023366-RA
superscaffold42	.	exon	366018	366233	.	-	.	ID=CLUMA_CG023366-RA:exon:366233-366018;Name=augustus_masked-superscaffold42-abinit-gene-0.165-mRNA-1;Parent=CLUMA_CG023366-RA
superscaffold42	.	exon	365819	365941	.	-	.	ID=CLUMA_CG023366-RA:exon:365941-365819;Name=augustus_masked-superscaffold42-abinit-gene-0.165-mRNA-1;Parent=CLUMA_CG023366-RA
superscaffold42	.	exon	365717	365749	.	-	.	ID=CLUMA_CG023366-RA:exon:365749-365717;Name=augustus_masked-superscaffold42-abinit-gene-0.165-mRNA-1;Parent=CLUMA_CG023366-RA
superscaffold42	.	exon	365424	365650	.	-	.	ID=CLUMA_CG023366-RA:exon:365650-365424;Name=augustus_masked-superscaffold42-abinit-gene-0.165-mRNA-1;Parent=CLUMA_CG023366-RA
superscaffold42	.	CDS	366738	366773	.	-	0	ID=CLUMA_CG023366-RA:exon:366853-366738-cds;Name=augustus_masked-superscaffold42-abinit-gene-0.165-mRNA-1-cds;Parent=CLUMA_CG023366-RA
superscaffold42	.	CDS	366298	366670	.	-	0	ID=CLUMA_CG023366-RA:exon:366670-366298-cds;Name=augustus_masked-superscaffold42-abinit-gene-0.165-mRNA-1-cds;Parent=CLUMA_CG023366-RA
superscaffold42	.	CDS	366018	366233	.	-	1	ID=CLUMA_CG023366-RA:exon:366233-366018-cds;Name=augustus_masked-superscaffold42-abinit-gene-0.165-mRNA-1-cds;Parent=CLUMA_CG023366-RA
superscaffold42	.	CDS	365819	365941	.	-	1	ID=CLUMA_CG023366-RA:exon:365941-365819-cds;Name=augustus_masked-superscaffold42-abinit-gene-0.165-mRNA-1-cds;Parent=CLUMA_CG023366-RA
superscaffold42	.	CDS	365717	365749	.	-	1	ID=CLUMA_CG023366-RA:exon:365749-365717-cds;Name=augustus_masked-superscaffold42-abinit-gene-0.165-mRNA-1-cds;Parent=CLUMA_CG023366-RA
superscaffold42	.	CDS	365601	365650	.	-	1	ID=CLUMA_CG023366-RA:exon:365650-365424-cds;Name=augustus_masked-superscaffold42-abinit-gene-0.165-mRNA-1-cds;Parent=CLUMA_CG023366-RA
superscaffold42	maker	gene	366907	368604	.	-	.	ID=CLUMA_CG008074;Name=(sp)_similar_to_Serine_protease_55
superscaffold42	maker	mRNA	366907	368604	.	-	.	ID=CLUMA_CG008074-RA;Name=CLUMA_CG008074-RA;Parent=CLUMA_CG008074;_AED=0.09;_QI=0|0.81|0.66|0.91|0.81|0.83|12|1293|843;_eAED=0.09;date=Mon Mar 28 18:17:47 CEST 2016
superscaffold42	maker	exon	368470	368604	.	-	.	ID=CLUMA_CG008074:368604-368470;Name=CLUMA_CG008074-RA:exon:48393;Parent=CLUMA_CG008074-RA
superscaffold42	maker	exon	368130	368411	.	-	.	ID=CLUMA_CG008074-RA:exon:48394-1;Name=CLUMA_CG008074-RA:exon:48394-1;Parent=CLUMA_CG008074-RA
superscaffold42	maker	exon	366907	368078	.	-	.	ID=CLUMA_CG008074:368078-366907;Name=CLUMA_CG008074-RA:exon:48395-1;Parent=CLUMA_CG008074-RA
superscaffold42	maker	CDS	368470	368544	.	-	0	ID=CLUMA_CG008074:368604-368470-cds;Name=CLUMA_CG008074-RA:exon:48393-cds;Parent=CLUMA_CG008074-RA
superscaffold42	maker	CDS	368130	368411	.	-	0	ID=CLUMA_CG008074-RA:exon:48394-1-cds;Name=CLUMA_CG008074-RA:exon:48394-1-cds;Parent=CLUMA_CG008074-RA
superscaffold42	maker	CDS	367059	368078	.	-	0	ID=CLUMA_CG008074:368078-366907-cds;Name=CLUMA_CG008074-RA:exon:48395-1-cds;Parent=CLUMA_CG008074-RA
superscaffold42	maker	gene	367118	367776	.	+	.	ID=CLUMA_CG008075;Name=CLUMA_CG008075
superscaffold42	maker	mRNA	367118	367776	.	+	.	ID=CLUMA_CG008075-RA;Name=CLUMA_CG008075-RA;Parent=CLUMA_CG008075;_AED=0.67;_QI=0|0|0.5|0.5|0|0|2|17|68;_eAED=0.67
superscaffold42	maker	exon	367118	367243	.	+	.	ID=CLUMA_CG008075-RA:exon:48245;Name=CLUMA_CG008075-RA:exon:48245;Parent=CLUMA_CG008075-RA
superscaffold42	maker	exon	367679	367776	.	+	.	ID=CLUMA_CG008075-RA:exon:48246;Name=CLUMA_CG008075-RA:exon:48246;Parent=CLUMA_CG008075-RA
superscaffold42	maker	CDS	367118	367243	.	+	0	ID=CLUMA_CG008075-RA:exon:48245-cds;Name=CLUMA_CG008075-RA:exon:48245-cds;Parent=CLUMA_CG008075-RA
superscaffold42	maker	CDS	367679	367759	.	+	0	ID=CLUMA_CG008075-RA:exon:48246-cds;Name=CLUMA_CG008075-RA:exon:48246-cds;Parent=CLUMA_CG008075-RA
superscaffold42	.	gene	368778	370334	.	-	.	ID=CLUMA_CG023367;Name=CLUMA_CG023367
superscaffold42	.	mRNA	368778	370334	.	-	.	ID=CLUMA_CG023367-RA;Name=CLUMA_CG023367-RA;Parent=CLUMA_CG023367;date=Mon Mar 28 18:18:00 CEST 2016
superscaffold42	.	exon	370242	370334	.	-	.	ID=CLUMA_CG023367-RA:exon:370334-370242;Name=augustus_masked-superscaffold42-abinit-gene-0.167-mRNA-1;Parent=CLUMA_CG023367-RA
superscaffold42	.	exon	369234	370173	.	-	.	ID=CLUMA_CG023367-RA:exon:370173-369234;Name=augustus_masked-superscaffold42-abinit-gene-0.167-mRNA-1;Parent=CLUMA_CG023367-RA
superscaffold42	.	exon	369109	369171	.	-	.	ID=CLUMA_CG023367-RA:exon:369171-369109;Name=AllNorm454-IT_Contig_26914;Parent=CLUMA_CG023367-RA
superscaffold42	.	exon	368778	368964	.	-	.	ID=CLUMA_CG023367-RA:exon:368964-368778;Name=AllNorm454-IT_Contig_26914;Parent=CLUMA_CG023367-RA
superscaffold42	.	CDS	370242	370334	.	-	0	ID=CLUMA_CG023367-RA:exon:370334-370242-cds;Name=augustus_masked-superscaffold42-abinit-gene-0.167-mRNA-1-cds;Parent=CLUMA_CG023367-RA
superscaffold42	.	CDS	369234	370173	.	-	0	ID=CLUMA_CG023367-RA:exon:370173-369234-cds;Name=augustus_masked-superscaffold42-abinit-gene-0.167-mRNA-1-cds;Parent=CLUMA_CG023367-RA
superscaffold42	.	CDS	369109	369171	.	-	1	ID=CLUMA_CG023367-RA:exon:369171-369109-cds;Name=AllNorm454-IT_Contig_26914-cds;Parent=CLUMA_CG023367-RA
superscaffold42	.	CDS	368831	368964	.	-	1	ID=CLUMA_CG023367-RA:exon:368964-368778-cds;Name=AllNorm454-IT_Contig_26914-cds;Parent=CLUMA_CG023367-RA
superscaffold42	maker	gene	372028	372986	.	+	.	ID=CLUMA_CG008076;Name=(sp)_similar_to_Small_ubiquitin-related_modifier_3
superscaffold42	maker	mRNA	372028	372986	.	+	.	ID=CLUMA_CG008076-RA;Name=CLUMA_CG008076-RA;Parent=CLUMA_CG008076;_AED=0.05;_QI=0|0.5|0.33|0.66|1|1|3|611|95;_eAED=0.05;date=Mon Mar 28 18:22:42 CEST 2016
superscaffold42	maker	exon	372028	372174	.	+	.	ID=CLUMA_CG008076:372028-372174;Name=CLUMA_CG008076-RA:exon:48002;Parent=CLUMA_CG008076-RA
superscaffold42	maker	exon	372232	372986	.	+	.	ID=CLUMA_CG008076-RA:exon:48003;Name=CLUMA_CG008076-RA:exon:48003;Parent=CLUMA_CG008076-RA
superscaffold42	maker	CDS	372028	372174	.	+	0	ID=CLUMA_CG008076:372028-372174-cds;Name=CLUMA_CG008076-RA:exon:48002-cds;Parent=CLUMA_CG008076-RA
superscaffold42	maker	CDS	372232	372375	.	+	0	ID=CLUMA_CG008076-RA:exon:48003-cds;Name=CLUMA_CG008076-RA:exon:48003-cds;Parent=CLUMA_CG008076-RA
superscaffold42	maker	gene	372399	375189	.	-	.	ID=CLUMA_CG008077;Name=CLUMA_CG008077
superscaffold42	maker	mRNA	372399	375189	.	-	.	ID=CLUMA_CG008077-RA;Name=CLUMA_CG008077-RA;Parent=CLUMA_CG008077;_AED=1.00;_QI=0|0|0|0|1|1|4|0|146;_eAED=1.00
superscaffold42	maker	exon	375066	375189	.	-	.	ID=CLUMA_CG008077-RA:exon:48911;Name=CLUMA_CG008077-RA:exon:48911;Parent=CLUMA_CG008077-RA
superscaffold42	maker	exon	374380	374455	.	-	.	ID=CLUMA_CG008077-RA:exon:48910;Name=CLUMA_CG008077-RA:exon:48910;Parent=CLUMA_CG008077-RA
superscaffold42	maker	exon	372910	373008	.	-	.	ID=CLUMA_CG008077-RA:exon:48909;Name=CLUMA_CG008077-RA:exon:48909;Parent=CLUMA_CG008077-RA
superscaffold42	maker	exon	372399	372540	.	-	.	ID=CLUMA_CG008077-RA:exon:48908;Name=CLUMA_CG008077-RA:exon:48908;Parent=CLUMA_CG008077-RA
superscaffold42	maker	CDS	375066	375189	.	-	0	ID=CLUMA_CG008077-RA:exon:48911-cds;Name=CLUMA_CG008077-RA:exon:48911-cds;Parent=CLUMA_CG008077-RA
superscaffold42	maker	CDS	374380	374455	.	-	1	ID=CLUMA_CG008077-RA:exon:48910-cds;Name=CLUMA_CG008077-RA:exon:48910-cds;Parent=CLUMA_CG008077-RA
superscaffold42	maker	CDS	372910	373008	.	-	2	ID=CLUMA_CG008077-RA:exon:48909-cds;Name=CLUMA_CG008077-RA:exon:48909-cds;Parent=CLUMA_CG008077-RA
superscaffold42	maker	CDS	372399	372540	.	-	2	ID=CLUMA_CG008077-RA:exon:48908-cds;Name=CLUMA_CG008077-RA:exon:48908-cds;Parent=CLUMA_CG008077-RA
superscaffold42	maker	gene	378935	380586	.	-	.	ID=CLUMA_CG008079;Name=(sp)_similar_to_Serine_protease_easter
superscaffold42	maker	mRNA	378935	380586	.	-	.	ID=CLUMA_CG008079-RA;Name=CLUMA_CG008079-RA;Parent=CLUMA_CG008079;_AED=0.79;_QI=0|0.16|0|0.28|1|1|7|0|398;_eAED=0.89
superscaffold42	maker	exon	380511	380586	.	-	.	ID=CLUMA_CG008079-RA:exon:48571;Name=CLUMA_CG008079-RA:exon:48571;Parent=CLUMA_CG008079-RA
superscaffold42	maker	exon	380069	380445	.	-	.	ID=CLUMA_CG008079-RA:exon:48570;Name=CLUMA_CG008079-RA:exon:48570;Parent=CLUMA_CG008079-RA
superscaffold42	maker	exon	379869	379920	.	-	.	ID=CLUMA_CG008079-RA:exon:48569;Name=CLUMA_CG008079-RA:exon:48569;Parent=CLUMA_CG008079-RA
superscaffold42	maker	exon	379698	379806	.	-	.	ID=CLUMA_CG008079-RA:exon:48568;Name=CLUMA_CG008079-RA:exon:48568;Parent=CLUMA_CG008079-RA
superscaffold42	maker	exon	379449	379636	.	-	.	ID=CLUMA_CG008079-RA:exon:48567;Name=CLUMA_CG008079-RA:exon:48567;Parent=CLUMA_CG008079-RA
superscaffold42	maker	exon	379150	379392	.	-	.	ID=CLUMA_CG008079-RA:exon:48566;Name=CLUMA_CG008079-RA:exon:48566;Parent=CLUMA_CG008079-RA
superscaffold42	maker	exon	378935	379086	.	-	.	ID=CLUMA_CG008079-RA:exon:48565;Name=CLUMA_CG008079-RA:exon:48565;Parent=CLUMA_CG008079-RA
superscaffold42	maker	CDS	380511	380586	.	-	0	ID=CLUMA_CG008079-RA:exon:48571-cds;Name=CLUMA_CG008079-RA:exon:48571-cds;Parent=CLUMA_CG008079-RA
superscaffold42	maker	CDS	380069	380445	.	-	1	ID=CLUMA_CG008079-RA:exon:48570-cds;Name=CLUMA_CG008079-RA:exon:48570-cds;Parent=CLUMA_CG008079-RA
superscaffold42	maker	CDS	379869	379920	.	-	0	ID=CLUMA_CG008079-RA:exon:48569-cds;Name=CLUMA_CG008079-RA:exon:48569-cds;Parent=CLUMA_CG008079-RA
superscaffold42	maker	CDS	379698	379806	.	-	1	ID=CLUMA_CG008079-RA:exon:48568-cds;Name=CLUMA_CG008079-RA:exon:48568-cds;Parent=CLUMA_CG008079-RA
superscaffold42	maker	CDS	379449	379636	.	-	2	ID=CLUMA_CG008079-RA:exon:48567-cds;Name=CLUMA_CG008079-RA:exon:48567-cds;Parent=CLUMA_CG008079-RA
superscaffold42	maker	CDS	379150	379392	.	-	1	ID=CLUMA_CG008079-RA:exon:48566-cds;Name=CLUMA_CG008079-RA:exon:48566-cds;Parent=CLUMA_CG008079-RA
superscaffold42	maker	CDS	378935	379086	.	-	1	ID=CLUMA_CG008079-RA:exon:48565-cds;Name=CLUMA_CG008079-RA:exon:48565-cds;Parent=CLUMA_CG008079-RA
superscaffold42	maker	gene	386682	389233	.	+	.	ID=CLUMA_CG008081;Name=(sp)_similar_to_Sphingomyelin_phosphodiesterase
superscaffold42	maker	mRNA	386682	389233	.	+	.	ID=CLUMA_CG008081-RA;Name=CLUMA_CG008081-RA;Parent=CLUMA_CG008081;_AED=0.05;_QI=58|1|1|1|1|1|9|84|628;_eAED=0.05
superscaffold42	maker	exon	386682	386857	.	+	.	ID=CLUMA_CG008081-RA:exon:48007;Name=CLUMA_CG008081-RA:exon:48007;Parent=CLUMA_CG008081-RA
superscaffold42	maker	exon	386913	387048	.	+	.	ID=CLUMA_CG008081-RA:exon:48008;Name=CLUMA_CG008081-RA:exon:48008;Parent=CLUMA_CG008081-RA
superscaffold42	maker	exon	387099	387603	.	+	.	ID=CLUMA_CG008081-RA:exon:48009;Name=CLUMA_CG008081-RA:exon:48009;Parent=CLUMA_CG008081-RA
superscaffold42	maker	exon	387663	387759	.	+	.	ID=CLUMA_CG008081-RA:exon:48010;Name=CLUMA_CG008081-RA:exon:48010;Parent=CLUMA_CG008081-RA
superscaffold42	maker	exon	387815	387937	.	+	.	ID=CLUMA_CG008081-RA:exon:48011;Name=CLUMA_CG008081-RA:exon:48011;Parent=CLUMA_CG008081-RA
superscaffold42	maker	exon	388014	388029	.	+	.	ID=CLUMA_CG008081-RA:exon:48012;Name=CLUMA_CG008081-RA:exon:48012;Parent=CLUMA_CG008081-RA
superscaffold42	maker	exon	388098	388159	.	+	.	ID=CLUMA_CG008081-RA:exon:48013;Name=CLUMA_CG008081-RA:exon:48013;Parent=CLUMA_CG008081-RA
superscaffold42	maker	exon	388253	388743	.	+	.	ID=CLUMA_CG008081-RA:exon:48014;Name=CLUMA_CG008081-RA:exon:48014;Parent=CLUMA_CG008081-RA
superscaffold42	maker	exon	388811	389233	.	+	.	ID=CLUMA_CG008081-RA:exon:48015;Name=CLUMA_CG008081-RA:exon:48015;Parent=CLUMA_CG008081-RA
superscaffold42	maker	CDS	386740	386857	.	+	0	ID=CLUMA_CG008081-RA:exon:48007-cds;Name=CLUMA_CG008081-RA:exon:48007-cds;Parent=CLUMA_CG008081-RA
superscaffold42	maker	CDS	386913	387048	.	+	1	ID=CLUMA_CG008081-RA:exon:48008-cds;Name=CLUMA_CG008081-RA:exon:48008-cds;Parent=CLUMA_CG008081-RA
superscaffold42	maker	CDS	387099	387603	.	+	2	ID=CLUMA_CG008081-RA:exon:48009-cds;Name=CLUMA_CG008081-RA:exon:48009-cds;Parent=CLUMA_CG008081-RA
superscaffold42	maker	CDS	387663	387759	.	+	0	ID=CLUMA_CG008081-RA:exon:48010-cds;Name=CLUMA_CG008081-RA:exon:48010-cds;Parent=CLUMA_CG008081-RA
superscaffold42	maker	CDS	387815	387937	.	+	1	ID=CLUMA_CG008081-RA:exon:48011-cds;Name=CLUMA_CG008081-RA:exon:48011-cds;Parent=CLUMA_CG008081-RA
superscaffold42	maker	CDS	388014	388029	.	+	1	ID=CLUMA_CG008081-RA:exon:48012-cds;Name=CLUMA_CG008081-RA:exon:48012-cds;Parent=CLUMA_CG008081-RA
superscaffold42	maker	CDS	388098	388159	.	+	2	ID=CLUMA_CG008081-RA:exon:48013-cds;Name=CLUMA_CG008081-RA:exon:48013-cds;Parent=CLUMA_CG008081-RA
superscaffold42	maker	CDS	388253	388743	.	+	1	ID=CLUMA_CG008081-RA:exon:48014-cds;Name=CLUMA_CG008081-RA:exon:48014-cds;Parent=CLUMA_CG008081-RA
superscaffold42	maker	CDS	388811	389149	.	+	0	ID=CLUMA_CG008081-RA:exon:48015-cds;Name=CLUMA_CG008081-RA:exon:48015-cds;Parent=CLUMA_CG008081-RA
superscaffold42	maker	gene	396568	397613	.	+	.	ID=CLUMA_CG008083;Name=(sp)_putative_Headcase_protein
superscaffold42	maker	mRNA	396568	397613	.	+	.	ID=CLUMA_CG008083-RA;Name=CLUMA_CG008083-RA;Parent=CLUMA_CG008083;_AED=0.19;_QI=0|-1|0|1|-1|1|1|0|270;_eAED=0.19;date=Mon Mar 28 18:23:04 CEST 2016
superscaffold42	maker	exon	396568	397613	.	+	.	ID=CLUMA_CG008083:396568-397613;Name=CLUMA_CG008083-RA:exon:48118;Parent=CLUMA_CG008083-RA
superscaffold42	maker	CDS	396801	397613	.	+	0	ID=CLUMA_CG008083:396568-397613-cds;Name=CLUMA_CG008083-RA:exon:48118-cds;Parent=CLUMA_CG008083-RA
superscaffold42	maker	gene	434398	440246	.	+	.	ID=CLUMA_CG008090;Name=CLUMA_CG008090
superscaffold42	maker	mRNA	434398	440246	.	+	.	ID=CLUMA_CG008090-RA;Name=CLUMA_CG008090-RA;Parent=CLUMA_CG008090;_AED=0.18;_QI=729|1|0.75|1|1|1|4|384|219;_eAED=0.18;date=Mon Mar 28 18:27:58 CEST 2016
superscaffold42	maker	exon	434398	434421	.	+	.	ID=CLUMA_CG008090:434398-434421;Name=CLUMA_CG008090-RA:exon:48204;Parent=CLUMA_CG008090-RA
superscaffold42	.	exon	436226	436414	.	+	.	ID=CLUMA_CG008090:436226-436414;Name=no_name;Parent=CLUMA_CG008090-RA
superscaffold42	maker	exon	437726	437814	.	+	.	ID=CLUMA_CG008090-RA:exon:48205;Name=CLUMA_CG008090-RA:exon:48205;Parent=CLUMA_CG008090-RA
superscaffold42	maker	exon	437928	438027	.	+	.	ID=CLUMA_CG008090-RA:exon:48206;Name=CLUMA_CG008090-RA:exon:48206;Parent=CLUMA_CG008090-RA
superscaffold42	maker	exon	438852	440246	.	+	.	ID=CLUMA_CG008090-RA:exon:48207;Name=CLUMA_CG008090-RA:exon:48207;Parent=CLUMA_CG008090-RA
superscaffold42	maker	CDS	434398	434421	.	+	0	ID=CLUMA_CG008090:434398-434421-cds;Name=CLUMA_CG008090-RA:exon:48204-cds;Parent=CLUMA_CG008090-RA
superscaffold42	.	CDS	436226	436414	.	+	0	ID=CLUMA_CG008090:436226-436414-cds;Name=no_name-cds;Parent=CLUMA_CG008090-RA
superscaffold42	maker	CDS	437726	437814	.	+	0	ID=CLUMA_CG008090-RA:exon:48205-cds;Name=CLUMA_CG008090-RA:exon:48205-cds;Parent=CLUMA_CG008090-RA
superscaffold42	maker	CDS	437928	438027	.	+	2	ID=CLUMA_CG008090-RA:exon:48206-cds;Name=CLUMA_CG008090-RA:exon:48206-cds;Parent=CLUMA_CG008090-RA
superscaffold42	maker	CDS	438852	439025	.	+	0	ID=CLUMA_CG008090-RA:exon:48207-cds;Name=CLUMA_CG008090-RA:exon:48207-cds;Parent=CLUMA_CG008090-RA
superscaffold42	.	gene	438987	440300	.	+	.	ID=CLUMA_CG023368;Name=CLUMA_CG023368
superscaffold42	.	mRNA	438987	440300	.	+	.	ID=CLUMA_CG023368-RA;Name=CLUMA_CG023368-RA;Parent=CLUMA_CG023368;date=Mon Mar 28 18:30:05 CEST 2016
superscaffold42	.	exon	438987	440300	.	+	.	ID=CLUMA_CG023368:438987-440300;Name=augustus_masked-superscaffold42-abinit-gene-0.173-mRNA-1;Parent=CLUMA_CG023368-RA
superscaffold42	.	CDS	439203	439862	.	+	0	ID=CLUMA_CG023368:438987-440300-cds;Name=augustus_masked-superscaffold42-abinit-gene-0.173-mRNA-1-cds;Parent=CLUMA_CG023368-RA
superscaffold42	maker	gene	440852	441289	.	+	.	ID=CLUMA_CG008093;Name=CLUMA_CG008093
superscaffold42	maker	mRNA	440852	441289	.	+	.	ID=CLUMA_CG008093-RA;Name=CLUMA_CG008093-RA;Parent=CLUMA_CG008093;_AED=0.74;_QI=0|0|0|0.5|1|1|2|0|122;_eAED=1.00
superscaffold42	maker	exon	440852	441045	.	+	.	ID=CLUMA_CG008093-RA:exon:48603;Name=CLUMA_CG008093-RA:exon:48603;Parent=CLUMA_CG008093-RA
superscaffold42	maker	exon	441115	441289	.	+	.	ID=CLUMA_CG008093-RA:exon:48604;Name=CLUMA_CG008093-RA:exon:48604;Parent=CLUMA_CG008093-RA
superscaffold42	maker	CDS	440852	441045	.	+	0	ID=CLUMA_CG008093-RA:exon:48603-cds;Name=CLUMA_CG008093-RA:exon:48603-cds;Parent=CLUMA_CG008093-RA
superscaffold42	maker	CDS	441115	441289	.	+	2	ID=CLUMA_CG008093-RA:exon:48604-cds;Name=CLUMA_CG008093-RA:exon:48604-cds;Parent=CLUMA_CG008093-RA
superscaffold42	maker	gene	447446	448576	.	+	.	ID=CLUMA_CG008094;Name=CLUMA_CG008094
superscaffold42	maker	mRNA	447446	448576	.	+	.	ID=CLUMA_CG008094-RA;Name=CLUMA_CG008094-RA;Parent=CLUMA_CG008094;_AED=0.43;_QI=0|0|0|1|1|1|3|0|99;_eAED=1.00
superscaffold42	maker	exon	447446	447505	.	+	.	ID=CLUMA_CG008094-RA:exon:48577;Name=CLUMA_CG008094-RA:exon:48577;Parent=CLUMA_CG008094-RA
superscaffold42	maker	exon	447745	447866	.	+	.	ID=CLUMA_CG008094-RA:exon:48578;Name=CLUMA_CG008094-RA:exon:48578;Parent=CLUMA_CG008094-RA
superscaffold42	maker	exon	448459	448576	.	+	.	ID=CLUMA_CG008094-RA:exon:48579;Name=CLUMA_CG008094-RA:exon:48579;Parent=CLUMA_CG008094-RA
superscaffold42	maker	CDS	447446	447505	.	+	0	ID=CLUMA_CG008094-RA:exon:48577-cds;Name=CLUMA_CG008094-RA:exon:48577-cds;Parent=CLUMA_CG008094-RA
superscaffold42	maker	CDS	447745	447866	.	+	0	ID=CLUMA_CG008094-RA:exon:48578-cds;Name=CLUMA_CG008094-RA:exon:48578-cds;Parent=CLUMA_CG008094-RA
superscaffold42	maker	CDS	448459	448576	.	+	2	ID=CLUMA_CG008094-RA:exon:48579-cds;Name=CLUMA_CG008094-RA:exon:48579-cds;Parent=CLUMA_CG008094-RA
superscaffold42	maker	gene	449472	449741	.	-	.	ID=CLUMA_CG008095;Name=CLUMA_CG008095
superscaffold42	maker	mRNA	449472	449741	.	-	.	ID=CLUMA_CG008095-RA;Name=CLUMA_CG008095-RA;Parent=CLUMA_CG008095;_AED=0.48;_QI=0|0|0|1|1|1|2|0|78;_eAED=1.00
superscaffold42	maker	exon	449637	449741	.	-	.	ID=CLUMA_CG008095-RA:exon:48764;Name=CLUMA_CG008095-RA:exon:48764;Parent=CLUMA_CG008095-RA
superscaffold42	maker	exon	449472	449603	.	-	.	ID=CLUMA_CG008095-RA:exon:48763;Name=CLUMA_CG008095-RA:exon:48763;Parent=CLUMA_CG008095-RA
superscaffold42	maker	CDS	449637	449741	.	-	0	ID=CLUMA_CG008095-RA:exon:48764-cds;Name=CLUMA_CG008095-RA:exon:48764-cds;Parent=CLUMA_CG008095-RA
superscaffold42	maker	CDS	449472	449603	.	-	0	ID=CLUMA_CG008095-RA:exon:48763-cds;Name=CLUMA_CG008095-RA:exon:48763-cds;Parent=CLUMA_CG008095-RA
superscaffold42	maker	gene	472328	472647	.	-	.	ID=CLUMA_CG008101;Name=CLUMA_CG008101
superscaffold42	maker	mRNA	472328	472647	.	-	.	ID=CLUMA_CG008101-RA;Name=CLUMA_CG008101-RA;Parent=CLUMA_CG008101;_AED=0.03;_QI=0|1|0.5|1|0|0|2|1|77;_eAED=0.03
superscaffold42	maker	exon	472530	472647	.	-	.	ID=CLUMA_CG008101-RA:exon:48574;Name=CLUMA_CG008101-RA:exon:48574;Parent=CLUMA_CG008101-RA
superscaffold42	maker	exon	472328	472441	.	-	.	ID=CLUMA_CG008101-RA:exon:48575;Name=CLUMA_CG008101-RA:exon:48575;Parent=CLUMA_CG008101-RA
superscaffold42	maker	CDS	472530	472647	.	-	0	ID=CLUMA_CG008101-RA:exon:48574-cds;Name=CLUMA_CG008101-RA:exon:48574-cds;Parent=CLUMA_CG008101-RA
superscaffold42	maker	CDS	472329	472441	.	-	1	ID=CLUMA_CG008101-RA:exon:48575-cds;Name=CLUMA_CG008101-RA:exon:48575-cds;Parent=CLUMA_CG008101-RA
superscaffold42	maker	gene	478538	479871	.	+	.	ID=CLUMA_CG008103;Name=(sp)_similar_to_Lactosylceramide_4-alpha-galactosyltransferase
superscaffold42	maker	mRNA	478538	479871	.	+	.	ID=CLUMA_CG008103-RA;Name=CLUMA_CG008103-RA;Parent=CLUMA_CG008103;_AED=1.00;_QI=0|0|0|0|1|1|4|0|356;_eAED=1.00
superscaffold42	maker	exon	478538	479010	.	+	.	ID=CLUMA_CG008103-RA:exon:48739;Name=CLUMA_CG008103-RA:exon:48739;Parent=CLUMA_CG008103-RA
superscaffold42	maker	exon	479066	479248	.	+	.	ID=CLUMA_CG008103-RA:exon:48740;Name=CLUMA_CG008103-RA:exon:48740;Parent=CLUMA_CG008103-RA
superscaffold42	maker	exon	479308	479663	.	+	.	ID=CLUMA_CG008103-RA:exon:48741;Name=CLUMA_CG008103-RA:exon:48741;Parent=CLUMA_CG008103-RA
superscaffold42	maker	exon	479813	479871	.	+	.	ID=CLUMA_CG008103-RA:exon:48742;Name=CLUMA_CG008103-RA:exon:48742;Parent=CLUMA_CG008103-RA
superscaffold42	maker	CDS	478538	479010	.	+	0	ID=CLUMA_CG008103-RA:exon:48739-cds;Name=CLUMA_CG008103-RA:exon:48739-cds;Parent=CLUMA_CG008103-RA
superscaffold42	maker	CDS	479066	479248	.	+	2	ID=CLUMA_CG008103-RA:exon:48740-cds;Name=CLUMA_CG008103-RA:exon:48740-cds;Parent=CLUMA_CG008103-RA
superscaffold42	maker	CDS	479308	479663	.	+	2	ID=CLUMA_CG008103-RA:exon:48741-cds;Name=CLUMA_CG008103-RA:exon:48741-cds;Parent=CLUMA_CG008103-RA
superscaffold42	maker	CDS	479813	479871	.	+	1	ID=CLUMA_CG008103-RA:exon:48742-cds;Name=CLUMA_CG008103-RA:exon:48742-cds;Parent=CLUMA_CG008103-RA
superscaffold42	maker	gene	482847	483773	.	+	.	ID=CLUMA_CG008104;Name=CLUMA_CG008104
superscaffold42	maker	mRNA	482847	483773	.	+	.	ID=CLUMA_CG008104-RA;Name=CLUMA_CG008104-RA;Parent=CLUMA_CG008104;_AED=0.39;_QI=0|0.75|0.6|0.8|1|1|5|69|196;_eAED=0.39
superscaffold42	maker	exon	482847	482894	.	+	.	ID=CLUMA_CG008104-RA:exon:48230;Name=CLUMA_CG008104-RA:exon:48230;Parent=CLUMA_CG008104-RA
superscaffold42	maker	exon	482962	483012	.	+	.	ID=CLUMA_CG008104-RA:exon:48231;Name=CLUMA_CG008104-RA:exon:48231;Parent=CLUMA_CG008104-RA
superscaffold42	maker	exon	483072	483170	.	+	.	ID=CLUMA_CG008104-RA:exon:48232;Name=CLUMA_CG008104-RA:exon:48232;Parent=CLUMA_CG008104-RA
superscaffold42	maker	exon	483243	483515	.	+	.	ID=CLUMA_CG008104-RA:exon:48233;Name=CLUMA_CG008104-RA:exon:48233;Parent=CLUMA_CG008104-RA
superscaffold42	maker	exon	483585	483773	.	+	.	ID=CLUMA_CG008104-RA:exon:48234;Name=CLUMA_CG008104-RA:exon:48234;Parent=CLUMA_CG008104-RA
superscaffold42	maker	CDS	482847	482894	.	+	0	ID=CLUMA_CG008104-RA:exon:48230-cds;Name=CLUMA_CG008104-RA:exon:48230-cds;Parent=CLUMA_CG008104-RA
superscaffold42	maker	CDS	482962	483012	.	+	0	ID=CLUMA_CG008104-RA:exon:48231-cds;Name=CLUMA_CG008104-RA:exon:48231-cds;Parent=CLUMA_CG008104-RA
superscaffold42	maker	CDS	483072	483170	.	+	0	ID=CLUMA_CG008104-RA:exon:48232-cds;Name=CLUMA_CG008104-RA:exon:48232-cds;Parent=CLUMA_CG008104-RA
superscaffold42	maker	CDS	483243	483515	.	+	0	ID=CLUMA_CG008104-RA:exon:48233-cds;Name=CLUMA_CG008104-RA:exon:48233-cds;Parent=CLUMA_CG008104-RA
superscaffold42	maker	CDS	483585	483704	.	+	0	ID=CLUMA_CG008104-RA:exon:48234-cds;Name=CLUMA_CG008104-RA:exon:48234-cds;Parent=CLUMA_CG008104-RA
superscaffold42	maker	gene	483878	484545	.	+	.	ID=CLUMA_CG008105;Name=(sp)_similar_to_Proteasome_activator_complex_subunit_3
superscaffold42	maker	mRNA	483878	484545	.	+	.	ID=CLUMA_CG008105-RA;Name=CLUMA_CG008105-RA;Parent=CLUMA_CG008105;_AED=0.47;_QI=0|0|0|0.5|1|1|2|0|205;_eAED=0.55
superscaffold42	maker	exon	483878	483898	.	+	.	ID=CLUMA_CG008105-RA:exon:48235;Name=CLUMA_CG008105-RA:exon:48235;Parent=CLUMA_CG008105-RA
superscaffold42	maker	exon	483949	484545	.	+	.	ID=CLUMA_CG008105-RA:exon:48236;Name=CLUMA_CG008105-RA:exon:48236;Parent=CLUMA_CG008105-RA
superscaffold42	maker	CDS	483878	483898	.	+	0	ID=CLUMA_CG008105-RA:exon:48235-cds;Name=CLUMA_CG008105-RA:exon:48235-cds;Parent=CLUMA_CG008105-RA
superscaffold42	maker	CDS	483949	484545	.	+	0	ID=CLUMA_CG008105-RA:exon:48236-cds;Name=CLUMA_CG008105-RA:exon:48236-cds;Parent=CLUMA_CG008105-RA
superscaffold42	maker	gene	484851	485685	.	+	.	ID=CLUMA_CG008106;Name=(sp)_similar_to_Proteasome_activator_complex_subunit_3
superscaffold42	maker	mRNA	484851	485685	.	+	.	ID=CLUMA_CG008106-RA;Name=CLUMA_CG008106-RA;Parent=CLUMA_CG008106;_AED=0.30;_QI=25|1|1|1|1|0.5|2|111|203;_eAED=0.30;date=Tue Mar 29 17:46:14 CEST 2016
superscaffold42	maker	exon	484851	484886	.	+	.	ID=CLUMA_CG008106:484851-484886;Name=CLUMA_CG008106-RA:exon:48202;Parent=CLUMA_CG008106-RA
superscaffold42	maker	exon	484963	485685	.	+	.	ID=CLUMA_CG008106-RA:exon:48203;Name=CLUMA_CG008106-RA:exon:48203;Parent=CLUMA_CG008106-RA
superscaffold42	maker	CDS	484851	484886	.	+	0	ID=CLUMA_CG008106:484851-484886-cds;Name=CLUMA_CG008106-RA:exon:48202-cds;Parent=CLUMA_CG008106-RA
superscaffold42	maker	CDS	484963	485574	.	+	0	ID=CLUMA_CG008106-RA:exon:48203-cds;Name=CLUMA_CG008106-RA:exon:48203-cds;Parent=CLUMA_CG008106-RA
superscaffold42	maker	gene	488091	498659	.	+	.	ID=CLUMA_CG008108;Name=(sp)_putative_Ankyrin_repeat_and_SAM_domain-containing_protein_1A
superscaffold42	maker	mRNA	488091	498659	.	+	.	ID=CLUMA_CG008108-RA;Name=CLUMA_CG008108-RA;Parent=CLUMA_CG008108;_AED=0.13;_QI=141|0.9|0.81|1|0.9|0.81|11|2908|1164;_eAED=0.13;date=Wed Feb 25 14:55:47 CET 2015
superscaffold42	maker	exon	488091	488341	.	+	.	ID=CLUMA_CG008108-RA:exon:48138;Name=CLUMA_CG008108-RA:exon:48138;Parent=CLUMA_CG008108-RA
superscaffold42	maker	exon	488546	488626	.	+	.	ID=CLUMA_CG008108-RA:exon:48139;Name=CLUMA_CG008108-RA:exon:48139;Parent=CLUMA_CG008108-RA
superscaffold42	maker	exon	488746	489047	.	+	.	ID=CLUMA_CG008108-RA:exon:48140;Name=CLUMA_CG008108-RA:exon:48140;Parent=CLUMA_CG008108-RA
superscaffold42	maker	exon	489111	490212	.	+	.	ID=CLUMA_CG008108-RA:exon:48141;Name=CLUMA_CG008108-RA:exon:48141;Parent=CLUMA_CG008108-RA
superscaffold42	maker	exon	490271	490415	.	+	.	ID=CLUMA_CG008108-RA:exon:48142;Name=CLUMA_CG008108-RA:exon:48142;Parent=CLUMA_CG008108-RA
superscaffold42	maker	exon	492764	492899	.	+	.	ID=CLUMA_CG008108-RA:exon:48143;Name=CLUMA_CG008108-RA:exon:48143;Parent=CLUMA_CG008108-RA
superscaffold42	maker	exon	494444	495146	.	+	.	ID=CLUMA_CG008108-RA:exon:48144;Name=CLUMA_CG008108-RA:exon:48144;Parent=CLUMA_CG008108-RA
superscaffold42	maker	exon	495225	495651	.	+	.	ID=CLUMA_CG008108-RA:exon:48145;Name=CLUMA_CG008108-RA:exon:48145;Parent=CLUMA_CG008108-RA
superscaffold42	maker	exon	495718	496053	.	+	.	ID=CLUMA_CG008108-RA:exon:48146;Name=CLUMA_CG008108-RA:exon:48146;Parent=CLUMA_CG008108-RA
superscaffold42	maker	exon	496150	498659	.	+	.	ID=CLUMA_CG008108:496150-498659;Name=CLUMA_CG008108-RA:exon:48147;Parent=CLUMA_CG008108-RA
superscaffold42	maker	CDS	488232	488341	.	+	0	ID=CLUMA_CG008108-RA:exon:48138-cds;Name=CLUMA_CG008108-RA:exon:48138-cds;Parent=CLUMA_CG008108-RA
superscaffold42	maker	CDS	488546	488626	.	+	2	ID=CLUMA_CG008108-RA:exon:48139-cds;Name=CLUMA_CG008108-RA:exon:48139-cds;Parent=CLUMA_CG008108-RA
superscaffold42	maker	CDS	488746	489047	.	+	2	ID=CLUMA_CG008108-RA:exon:48140-cds;Name=CLUMA_CG008108-RA:exon:48140-cds;Parent=CLUMA_CG008108-RA
superscaffold42	maker	CDS	489111	490212	.	+	1	ID=CLUMA_CG008108-RA:exon:48141-cds;Name=CLUMA_CG008108-RA:exon:48141-cds;Parent=CLUMA_CG008108-RA
superscaffold42	maker	CDS	490271	490415	.	+	2	ID=CLUMA_CG008108-RA:exon:48142-cds;Name=CLUMA_CG008108-RA:exon:48142-cds;Parent=CLUMA_CG008108-RA
superscaffold42	maker	CDS	492764	492899	.	+	0	ID=CLUMA_CG008108-RA:exon:48143-cds;Name=CLUMA_CG008108-RA:exon:48143-cds;Parent=CLUMA_CG008108-RA
superscaffold42	maker	CDS	494444	495146	.	+	1	ID=CLUMA_CG008108-RA:exon:48144-cds;Name=CLUMA_CG008108-RA:exon:48144-cds;Parent=CLUMA_CG008108-RA
superscaffold42	maker	CDS	495225	495651	.	+	2	ID=CLUMA_CG008108-RA:exon:48145-cds;Name=CLUMA_CG008108-RA:exon:48145-cds;Parent=CLUMA_CG008108-RA
superscaffold42	maker	CDS	495718	496053	.	+	0	ID=CLUMA_CG008108-RA:exon:48146-cds;Name=CLUMA_CG008108-RA:exon:48146-cds;Parent=CLUMA_CG008108-RA
superscaffold42	maker	CDS	496150	496302	.	+	0	ID=CLUMA_CG008108:496150-498659-cds;Name=CLUMA_CG008108-RA:exon:48147-cds;Parent=CLUMA_CG008108-RA
superscaffold42	.	mRNA	488095	492044	.	+	.	ID=CLUMA_CG008108-RB;Name=CLUMA_CG008108-RB;Parent=CLUMA_CG008108;date=Tue Mar 29 17:52:39 CEST 2016
superscaffold42	.	exon	488095	488341	.	+	.	ID=CLUMA_CG008108:488095-488341;Name=Adult-HiSeq_20296_c0_seq1_3506_3484_0-3505;Parent=CLUMA_CG008108-RB
superscaffold42	.	exon	488546	488626	.	+	.	ID=CLUMA_CG008108:488546-488626;Name=Adult-HiSeq_20296_c0_seq1_3506_3484_0-3505;Parent=CLUMA_CG008108-RB
superscaffold42	.	exon	488746	489047	.	+	.	ID=CLUMA_CG008108:488746-489047;Name=Adult-HiSeq_20296_c0_seq1_3506_3484_0-3505;Parent=CLUMA_CG008108-RB
superscaffold42	.	exon	489111	490212	.	+	.	ID=CLUMA_CG008108:489111-490212;Name=Adult-HiSeq_20296_c0_seq1_3506_3484_0-3505;Parent=CLUMA_CG008108-RB
superscaffold42	.	exon	490271	492044	.	+	.	ID=CLUMA_CG008108:490271-492044;Name=Adult-HiSeq_20296_c0_seq1_3506_3484_0-3505;Parent=CLUMA_CG008108-RB
superscaffold42	.	CDS	488232	488341	.	+	0	ID=CLUMA_CG008108:488095-488341-cds;Name=Adult-HiSeq_20296_c0_seq1_3506_3484_0-3505-cds;Parent=CLUMA_CG008108-RB
superscaffold42	.	CDS	488546	488626	.	+	2	ID=CLUMA_CG008108:488546-488626-cds;Name=Adult-HiSeq_20296_c0_seq1_3506_3484_0-3505-cds;Parent=CLUMA_CG008108-RB
superscaffold42	.	CDS	488746	489047	.	+	2	ID=CLUMA_CG008108:488746-489047-cds;Name=Adult-HiSeq_20296_c0_seq1_3506_3484_0-3505-cds;Parent=CLUMA_CG008108-RB
superscaffold42	.	CDS	489111	490212	.	+	1	ID=CLUMA_CG008108:489111-490212-cds;Name=Adult-HiSeq_20296_c0_seq1_3506_3484_0-3505-cds;Parent=CLUMA_CG008108-RB
superscaffold42	.	CDS	490271	490487	.	+	2	ID=CLUMA_CG008108:490271-492044-cds;Name=Adult-HiSeq_20296_c0_seq1_3506_3484_0-3505-cds;Parent=CLUMA_CG008108-RB
superscaffold42	maker	gene	498592	499288	.	-	.	ID=CLUMA_CG008109;Name=(sp)_putative_General_odorant-binding_protein_19a
superscaffold42	maker	mRNA	498592	499288	.	-	.	ID=CLUMA_CG008109-RA;Name=CLUMA_CG008109-RA;Parent=CLUMA_CG008109;_AED=0.14;_QI=40|1|1|1|1|1|2|169|142;_eAED=0.14
superscaffold42	maker	exon	499018	499288	.	-	.	ID=CLUMA_CG008109-RA:exon:48358;Name=CLUMA_CG008109-RA:exon:48358;Parent=CLUMA_CG008109-RA
superscaffold42	maker	exon	498592	498958	.	-	.	ID=CLUMA_CG008109-RA:exon:48359;Name=CLUMA_CG008109-RA:exon:48359;Parent=CLUMA_CG008109-RA
superscaffold42	maker	CDS	499018	499248	.	-	0	ID=CLUMA_CG008109-RA:exon:48358-cds;Name=CLUMA_CG008109-RA:exon:48358-cds;Parent=CLUMA_CG008109-RA
superscaffold42	maker	CDS	498761	498958	.	-	0	ID=CLUMA_CG008109-RA:exon:48359-cds;Name=CLUMA_CG008109-RA:exon:48359-cds;Parent=CLUMA_CG008109-RA
superscaffold42	maker	gene	499594	500592	.	-	.	ID=CLUMA_CG008110;Name=(nr)_similar_to_hypothetical_protein_AaeL_AAEL005091_[Aedes_aegypti]
superscaffold42	maker	mRNA	499594	500592	.	-	.	ID=CLUMA_CG008110-RA;Name=CLUMA_CG008110-RA;Parent=CLUMA_CG008110;_AED=0.73;_QI=0|-1|0|1|-1|1|1|0|332;_eAED=1.00
superscaffold42	maker	exon	499594	500592	.	-	.	ID=CLUMA_CG008110-RA:exon:48901;Name=CLUMA_CG008110-RA:exon:48901;Parent=CLUMA_CG008110-RA
superscaffold42	maker	CDS	499594	500592	.	-	0	ID=CLUMA_CG008110-RA:exon:48901-cds;Name=CLUMA_CG008110-RA:exon:48901-cds;Parent=CLUMA_CG008110-RA
superscaffold42	maker	gene	501446	502918	.	-	.	ID=CLUMA_CG008111;Name=(nr)_similar_to_hypothetical_protein_AaeL_AAEL005091_[Aedes_aegypti]
superscaffold42	maker	mRNA	501446	502918	.	-	.	ID=CLUMA_CG008111-RA;Name=CLUMA_CG008111-RA;Parent=CLUMA_CG008111;_AED=1.00;_QI=0|0|0|0|1|1|2|0|471;_eAED=1.00
superscaffold42	maker	exon	502765	502918	.	-	.	ID=CLUMA_CG008111-RA:exon:48897;Name=CLUMA_CG008111-RA:exon:48897;Parent=CLUMA_CG008111-RA
superscaffold42	maker	exon	501446	502707	.	-	.	ID=CLUMA_CG008111-RA:exon:48896;Name=CLUMA_CG008111-RA:exon:48896;Parent=CLUMA_CG008111-RA
superscaffold42	maker	CDS	502765	502918	.	-	0	ID=CLUMA_CG008111-RA:exon:48897-cds;Name=CLUMA_CG008111-RA:exon:48897-cds;Parent=CLUMA_CG008111-RA
superscaffold42	maker	CDS	501446	502707	.	-	1	ID=CLUMA_CG008111-RA:exon:48896-cds;Name=CLUMA_CG008111-RA:exon:48896-cds;Parent=CLUMA_CG008111-RA
superscaffold42	maker	gene	507975	512117	.	+	.	ID=CLUMA_CG008112;Name=(sp)_similar_to_Acyl-CoA_Delta(11)_desaturase
superscaffold42	maker	mRNA	507975	512117	.	+	.	ID=CLUMA_CG008112-RA;Name=CLUMA_CG008112-RA;Parent=CLUMA_CG008112;_AED=0.16;_QI=292|0.85|0.73|1|0.78|0.6|15|260|982;_eAED=0.16;date=Tue Mar 29 17:57:11 CEST 2016
superscaffold42	maker	exon	507975	508226	.	+	.	ID=CLUMA_CG008112-RA:exon:48158;Name=CLUMA_CG008112-RA:exon:48158;Parent=CLUMA_CG008112-RA
superscaffold42	maker	exon	509478	509818	.	+	.	ID=CLUMA_CG008112-RA:exon:48159;Name=CLUMA_CG008112-RA:exon:48159;Parent=CLUMA_CG008112-RA
superscaffold42	maker	exon	509884	509925	.	+	.	ID=CLUMA_CG008112-RA:exon:48160;Name=CLUMA_CG008112-RA:exon:48160;Parent=CLUMA_CG008112-RA
superscaffold42	maker	exon	510041	510129	.	+	.	ID=CLUMA_CG008112-RA:exon:48161;Name=CLUMA_CG008112-RA:exon:48161;Parent=CLUMA_CG008112-RA
superscaffold42	maker	exon	511099	511304	.	+	.	ID=CLUMA_CG008112-RA:exon:48162;Name=CLUMA_CG008112-RA:exon:48162;Parent=CLUMA_CG008112-RA
superscaffold42	maker	exon	511359	511614	.	+	.	ID=CLUMA_CG008112-RA:exon:48163;Name=CLUMA_CG008112-RA:exon:48163;Parent=CLUMA_CG008112-RA
superscaffold42	maker	exon	511674	512117	.	+	.	ID=CLUMA_CG008112:511674-512117;Name=CLUMA_CG008112-RA:exon:48164;Parent=CLUMA_CG008112-RA
superscaffold42	maker	CDS	509518	509818	.	+	0	ID=CLUMA_CG008112-RA:exon:48159-cds;Name=CLUMA_CG008112-RA:exon:48159-cds;Parent=CLUMA_CG008112-RA
superscaffold42	maker	CDS	509884	509925	.	+	1	ID=CLUMA_CG008112-RA:exon:48160-cds;Name=CLUMA_CG008112-RA:exon:48160-cds;Parent=CLUMA_CG008112-RA
superscaffold42	maker	CDS	510041	510129	.	+	1	ID=CLUMA_CG008112-RA:exon:48161-cds;Name=CLUMA_CG008112-RA:exon:48161-cds;Parent=CLUMA_CG008112-RA
superscaffold42	maker	CDS	511099	511304	.	+	0	ID=CLUMA_CG008112-RA:exon:48162-cds;Name=CLUMA_CG008112-RA:exon:48162-cds;Parent=CLUMA_CG008112-RA
superscaffold42	maker	CDS	511359	511614	.	+	2	ID=CLUMA_CG008112-RA:exon:48163-cds;Name=CLUMA_CG008112-RA:exon:48163-cds;Parent=CLUMA_CG008112-RA
superscaffold42	maker	CDS	511674	511952	.	+	0	ID=CLUMA_CG008112:511674-512117-cds;Name=CLUMA_CG008112-RA:exon:48164-cds;Parent=CLUMA_CG008112-RA
superscaffold42	.	gene	512611	514020	.	+	.	ID=CLUMA_CG023369;Name=CLUMA_CG023369
superscaffold42	.	mRNA	512611	514020	.	+	.	ID=CLUMA_CG023369-RA;Name=CLUMA_CG023369-RA;Parent=CLUMA_CG023369;date=Tue Mar 29 17:57:24 CEST 2016
superscaffold42	.	exon	512611	512794	.	+	.	ID=CLUMA_CG023369-RA:exon:512611-512794;Name=LIII-frFM-HiSeq_119292_c0_seq1_1256_1042_0-825_1868_826-1040_2195_1041-1255;Parent=CLUMA_CG023369-RA
superscaffold42	.	exon	512847	512977	.	+	.	ID=CLUMA_CG023369-RA:exon:512847-512977;Name=LIII-frFM-HiSeq_119292_c0_seq1_1256_1042_0-825_1868_826-1040_2195_1041-1255;Parent=CLUMA_CG023369-RA
superscaffold42	.	exon	513129	513334	.	+	.	ID=CLUMA_CG023369-RA:exon:513129-513334;Name=LIII-frFM-HiSeq_119292_c0_seq1_1256_1042_0-825_1868_826-1040_2195_1041-1255;Parent=CLUMA_CG023369-RA
superscaffold42	.	exon	513398	513622	.	+	.	ID=CLUMA_CG023369-RA:exon:513398-513622;Name=LIII-frFM-HiSeq_119292_c0_seq1_1256_1042_0-825_1868_826-1040_2195_1041-1255;Parent=CLUMA_CG023369-RA
superscaffold42	.	exon	513681	514020	.	+	.	ID=CLUMA_CG023369-RA:exon:513681-514020;Name=LIII-frFM-HiSeq_119292_c0_seq1_1256_1042_0-825_1868_826-1040_2195_1041-1255;Parent=CLUMA_CG023369-RA
superscaffold42	.	CDS	512611	512794	.	+	0	ID=CLUMA_CG023369-RA:exon:512611-512794-cds;Name=LIII-frFM-HiSeq_119292_c0_seq1_1256_1042_0-825_1868_826-1040_2195_1041-1255-cds;Parent=CLUMA_CG023369-RA
superscaffold42	.	CDS	512847	512977	.	+	1	ID=CLUMA_CG023369-RA:exon:512847-512977-cds;Name=LIII-frFM-HiSeq_119292_c0_seq1_1256_1042_0-825_1868_826-1040_2195_1041-1255-cds;Parent=CLUMA_CG023369-RA
superscaffold42	.	CDS	513129	513334	.	+	0	ID=CLUMA_CG023369-RA:exon:513129-513334-cds;Name=LIII-frFM-HiSeq_119292_c0_seq1_1256_1042_0-825_1868_826-1040_2195_1041-1255-cds;Parent=CLUMA_CG023369-RA
superscaffold42	.	CDS	513398	513622	.	+	2	ID=CLUMA_CG023369-RA:exon:513398-513622-cds;Name=LIII-frFM-HiSeq_119292_c0_seq1_1256_1042_0-825_1868_826-1040_2195_1041-1255-cds;Parent=CLUMA_CG023369-RA
superscaffold42	.	CDS	513681	513957	.	+	2	ID=CLUMA_CG023369-RA:exon:513681-514020-cds;Name=LIII-frFM-HiSeq_119292_c0_seq1_1256_1042_0-825_1868_826-1040_2195_1041-1255-cds;Parent=CLUMA_CG023369-RA
superscaffold42	.	gene	514209	515713	.	+	.	ID=CLUMA_CG023370;Name=CLUMA_CG023370
superscaffold42	.	mRNA	514209	515713	.	+	.	ID=CLUMA_CG023370-RA;Name=CLUMA_CG023370-RA;Parent=CLUMA_CG023370;date=Tue Mar 29 17:57:30 CEST 2016
superscaffold42	.	exon	514209	514350	.	+	.	ID=CLUMA_CG023370-RA:exon:514209-514350;Name=LIII-frFM-HiSeq_206295_c0_seq1_1228_1_0-1227;Parent=CLUMA_CG023370-RA
superscaffold42	.	exon	514569	514901	.	+	.	ID=CLUMA_CG023370-RA:exon:514569-514901;Name=LIII-frFM-HiSeq_206295_c0_seq1_1228_1_0-1227;Parent=CLUMA_CG023370-RA
superscaffold42	.	exon	514973	515713	.	+	.	ID=CLUMA_CG023370-RA:exon:514973-515713;Name=LIII-frFM-HiSeq_206295_c0_seq1_1228_1_0-1227;Parent=CLUMA_CG023370-RA
superscaffold42	.	CDS	514238	514350	.	+	0	ID=CLUMA_CG023370-RA:exon:514209-514350-cds;Name=LIII-frFM-HiSeq_206295_c0_seq1_1228_1_0-1227-cds;Parent=CLUMA_CG023370-RA
superscaffold42	.	CDS	514569	514901	.	+	2	ID=CLUMA_CG023370-RA:exon:514569-514901-cds;Name=LIII-frFM-HiSeq_206295_c0_seq1_1228_1_0-1227-cds;Parent=CLUMA_CG023370-RA
superscaffold42	.	CDS	514973	515453	.	+	2	ID=CLUMA_CG023370-RA:exon:514973-515713-cds;Name=LIII-frFM-HiSeq_206295_c0_seq1_1228_1_0-1227-cds;Parent=CLUMA_CG023370-RA
superscaffold42	maker	gene	515682	520751	.	-	.	ID=CLUMA_CG008114;Name=(sp)_putative_Alkyldihydroxyacetonephosphate_synthase
superscaffold42	maker	mRNA	515682	520751	.	-	.	ID=CLUMA_CG008114-RA;Name=CLUMA_CG008114-RA;Parent=CLUMA_CG008114;_AED=0.21;_QI=260|0.8|0.66|1|0.8|0.83|6|0|611;_eAED=0.21;date=Tue Mar 29 18:01:17 CEST 2016
superscaffold42	maker	exon	520388	520751	.	-	.	ID=CLUMA_CG008114-RA:exon:48409;Name=CLUMA_CG008114-RA:exon:48409;Parent=CLUMA_CG008114-RA
superscaffold42	maker	exon	520029	520057	.	-	.	ID=CLUMA_CG008114-RA:exon:48410;Name=CLUMA_CG008114-RA:exon:48410;Parent=CLUMA_CG008114-RA
superscaffold42	maker	exon	518740	519959	.	-	.	ID=CLUMA_CG008114-RA:exon:48411;Name=CLUMA_CG008114-RA:exon:48411;Parent=CLUMA_CG008114-RA
superscaffold42	maker	exon	518640	518669	.	-	.	ID=CLUMA_CG008114-RA:exon:48412;Name=CLUMA_CG008114-RA:exon:48412;Parent=CLUMA_CG008114-RA
superscaffold42	maker	exon	516190	516448	.	-	.	ID=CLUMA_CG008114-RA:exon:48413;Name=CLUMA_CG008114-RA:exon:48413;Parent=CLUMA_CG008114-RA
superscaffold42	maker	exon	515682	516112	.	-	.	ID=CLUMA_CG008114:516112-515682;Name=CLUMA_CG008114-RA:exon:48414;Parent=CLUMA_CG008114-RA
superscaffold42	maker	CDS	520388	520491	.	-	0	ID=CLUMA_CG008114-RA:exon:48409-cds;Name=CLUMA_CG008114-RA:exon:48409-cds;Parent=CLUMA_CG008114-RA
superscaffold42	maker	CDS	520029	520057	.	-	2	ID=CLUMA_CG008114-RA:exon:48410-cds;Name=CLUMA_CG008114-RA:exon:48410-cds;Parent=CLUMA_CG008114-RA
superscaffold42	maker	CDS	518740	519959	.	-	1	ID=CLUMA_CG008114-RA:exon:48411-cds;Name=CLUMA_CG008114-RA:exon:48411-cds;Parent=CLUMA_CG008114-RA
superscaffold42	maker	CDS	518640	518669	.	-	0	ID=CLUMA_CG008114-RA:exon:48412-cds;Name=CLUMA_CG008114-RA:exon:48412-cds;Parent=CLUMA_CG008114-RA
superscaffold42	maker	CDS	516190	516448	.	-	0	ID=CLUMA_CG008114-RA:exon:48413-cds;Name=CLUMA_CG008114-RA:exon:48413-cds;Parent=CLUMA_CG008114-RA
superscaffold42	maker	CDS	515919	516112	.	-	1	ID=CLUMA_CG008114:516112-515682-cds;Name=CLUMA_CG008114-RA:exon:48414-cds;Parent=CLUMA_CG008114-RA
superscaffold42	maker	gene	516777	517009	.	+	.	ID=CLUMA_CG008115;Name=CLUMA_CG008115
superscaffold42	maker	mRNA	516777	517009	.	+	.	ID=CLUMA_CG008115-RA;Name=CLUMA_CG008115-RA;Parent=CLUMA_CG008115;_AED=0.48;_QI=0|0|0|1|1|1|2|0|62;_eAED=1.00
superscaffold42	maker	exon	516777	516868	.	+	.	ID=CLUMA_CG008115-RA:exon:48583;Name=CLUMA_CG008115-RA:exon:48583;Parent=CLUMA_CG008115-RA
superscaffold42	maker	exon	516913	517009	.	+	.	ID=CLUMA_CG008115-RA:exon:48584;Name=CLUMA_CG008115-RA:exon:48584;Parent=CLUMA_CG008115-RA
superscaffold42	maker	CDS	516777	516868	.	+	0	ID=CLUMA_CG008115-RA:exon:48583-cds;Name=CLUMA_CG008115-RA:exon:48583-cds;Parent=CLUMA_CG008115-RA
superscaffold42	maker	CDS	516913	517009	.	+	2	ID=CLUMA_CG008115-RA:exon:48584-cds;Name=CLUMA_CG008115-RA:exon:48584-cds;Parent=CLUMA_CG008115-RA
superscaffold42	maker	gene	521765	522141	.	+	.	ID=CLUMA_CG008116;Name=CLUMA_CG008116
superscaffold42	maker	mRNA	521765	522141	.	+	.	ID=CLUMA_CG008116-RA;Name=CLUMA_CG008116-RA;Parent=CLUMA_CG008116;_AED=0.82;_QI=0|0|0|0.5|1|1|2|0|75;_eAED=1.00
superscaffold42	maker	exon	521765	521834	.	+	.	ID=CLUMA_CG008116-RA:exon:48752;Name=CLUMA_CG008116-RA:exon:48752;Parent=CLUMA_CG008116-RA
superscaffold42	maker	exon	521984	522141	.	+	.	ID=CLUMA_CG008116-RA:exon:48753;Name=CLUMA_CG008116-RA:exon:48753;Parent=CLUMA_CG008116-RA
superscaffold42	maker	CDS	521765	521834	.	+	0	ID=CLUMA_CG008116-RA:exon:48752-cds;Name=CLUMA_CG008116-RA:exon:48752-cds;Parent=CLUMA_CG008116-RA
superscaffold42	maker	CDS	521984	522141	.	+	1	ID=CLUMA_CG008116-RA:exon:48753-cds;Name=CLUMA_CG008116-RA:exon:48753-cds;Parent=CLUMA_CG008116-RA
superscaffold42	maker	gene	522287	522865	.	+	.	ID=CLUMA_CG008117;Name=(sp)_putative_Protein_BUD31_homolog
superscaffold42	maker	mRNA	522287	522865	.	+	.	ID=CLUMA_CG008117-RA;Name=CLUMA_CG008117-RA;Parent=CLUMA_CG008117;_AED=0.37;_QI=0|1|0.5|1|1|1|2|0|144;_eAED=0.37;date=Tue Mar 29 18:02:17 CEST 2016
superscaffold42	maker	exon	522287	522456	.	+	.	ID=CLUMA_CG008117:522287-522456;Name=CLUMA_CG008117-RA:exon:48223;Parent=CLUMA_CG008117-RA
superscaffold42	maker	exon	522525	522865	.	+	.	ID=CLUMA_CG008117-RA:exon:48224;Name=CLUMA_CG008117-RA:exon:48224;Parent=CLUMA_CG008117-RA
superscaffold42	maker	CDS	522363	522456	.	+	0	ID=CLUMA_CG008117:522287-522456-cds;Name=CLUMA_CG008117-RA:exon:48223-cds;Parent=CLUMA_CG008117-RA
superscaffold42	maker	CDS	522525	522865	.	+	1	ID=CLUMA_CG008117-RA:exon:48224-cds;Name=CLUMA_CG008117-RA:exon:48224-cds;Parent=CLUMA_CG008117-RA
superscaffold42	maker	gene	522983	523673	.	-	.	ID=CLUMA_CG008118;Name=(sp)_putative_RNA-binding_protein_8A
superscaffold42	maker	mRNA	522983	523673	.	-	.	ID=CLUMA_CG008118-RA;Name=CLUMA_CG008118-RA;Parent=CLUMA_CG008118;_AED=0.06;_QI=0|1|0.66|1|1|1|3|0|165;_eAED=0.18;date=Tue Mar 29 18:02:29 CEST 2016
superscaffold42	maker	exon	523535	523673	.	-	.	ID=CLUMA_CG008118:523673-523535;Name=CLUMA_CG008118-RA:exon:48376;Parent=CLUMA_CG008118-RA
superscaffold42	maker	exon	523343	523480	.	-	.	ID=CLUMA_CG008118-RA:exon:48375;Name=CLUMA_CG008118-RA:exon:48375;Parent=CLUMA_CG008118-RA
superscaffold42	maker	exon	522983	523281	.	-	.	ID=CLUMA_CG008118-RA:exon:48374;Name=CLUMA_CG008118-RA:exon:48374;Parent=CLUMA_CG008118-RA
superscaffold42	maker	CDS	523535	523595	.	-	0	ID=CLUMA_CG008118:523673-523535-cds;Name=CLUMA_CG008118-RA:exon:48376-cds;Parent=CLUMA_CG008118-RA
superscaffold42	maker	CDS	523343	523480	.	-	1	ID=CLUMA_CG008118-RA:exon:48375-cds;Name=CLUMA_CG008118-RA:exon:48375-cds;Parent=CLUMA_CG008118-RA
superscaffold42	maker	CDS	522983	523281	.	-	1	ID=CLUMA_CG008118-RA:exon:48374-cds;Name=CLUMA_CG008118-RA:exon:48374-cds;Parent=CLUMA_CG008118-RA
superscaffold42	maker	gene	523790	524999	.	+	.	ID=CLUMA_CG008119;Name=(sp)_putative_Pre-mRNA-splicing_factor_18
superscaffold42	maker	mRNA	523790	524999	.	+	.	ID=CLUMA_CG008119-RA;Name=CLUMA_CG008119-RA;Parent=CLUMA_CG008119;_AED=0.17;_QI=98|1|1|1|1|1|2|2|320;_eAED=0.17;date=Tue Mar 29 18:03:47 CEST 2016
superscaffold42	maker	exon	523790	523950	.	+	.	ID=CLUMA_CG008119-RA:exon:48109;Name=CLUMA_CG008119-RA:exon:48109;Parent=CLUMA_CG008119-RA
superscaffold42	maker	exon	524013	524999	.	+	.	ID=CLUMA_CG008119:524013-524999;Name=CLUMA_CG008119-RA:exon:48110;Parent=CLUMA_CG008119-RA
superscaffold42	maker	CDS	523888	523950	.	+	0	ID=CLUMA_CG008119-RA:exon:48109-cds;Name=CLUMA_CG008119-RA:exon:48109-cds;Parent=CLUMA_CG008119-RA
superscaffold42	maker	CDS	524013	524999	.	+	0	ID=CLUMA_CG008119:524013-524999-cds;Name=CLUMA_CG008119-RA:exon:48110-cds;Parent=CLUMA_CG008119-RA
superscaffold42	maker	gene	525053	526093	.	-	.	ID=CLUMA_CG008120;Name=(sp)_similar_to_Pyrroline-5-carboxylate_reductase
superscaffold42	maker	mRNA	525053	526093	.	-	.	ID=CLUMA_CG008120-RA;Name=CLUMA_CG008120-RA;Parent=CLUMA_CG008120;_AED=0.27;_QI=0|-1|0|1|-1|1|1|0|297;_eAED=0.27;date=Tue Mar 29 18:04:22 CEST 2016
superscaffold42	maker	exon	525053	526093	.	-	.	ID=CLUMA_CG008120:526093-525053;Name=CLUMA_CG008120-RA:exon:48432;Parent=CLUMA_CG008120-RA
superscaffold42	maker	CDS	525119	526012	.	-	0	ID=CLUMA_CG008120:526093-525053-cds;Name=CLUMA_CG008120-RA:exon:48432-cds;Parent=CLUMA_CG008120-RA
superscaffold42	maker	gene	528342	528680	.	-	.	ID=CLUMA_CG008122;Name=CLUMA_CG008122
superscaffold42	maker	mRNA	528342	528680	.	-	.	ID=CLUMA_CG008122-RA;Name=CLUMA_CG008122-RA;Parent=CLUMA_CG008122;_AED=0.00;_QI=15|1|1|1|1|1|2|75|66;_eAED=0.00
superscaffold42	maker	exon	528629	528680	.	-	.	ID=CLUMA_CG008122-RA:exon:48257;Name=CLUMA_CG008122-RA:exon:48257;Parent=CLUMA_CG008122-RA
superscaffold42	maker	exon	528342	528580	.	-	.	ID=CLUMA_CG008122-RA:exon:48258;Name=CLUMA_CG008122-RA:exon:48258;Parent=CLUMA_CG008122-RA
superscaffold42	maker	CDS	528629	528665	.	-	0	ID=CLUMA_CG008122-RA:exon:48257-cds;Name=CLUMA_CG008122-RA:exon:48257-cds;Parent=CLUMA_CG008122-RA
superscaffold42	maker	CDS	528417	528580	.	-	1	ID=CLUMA_CG008122-RA:exon:48258-cds;Name=CLUMA_CG008122-RA:exon:48258-cds;Parent=CLUMA_CG008122-RA
superscaffold42	maker	gene	529117	531169	.	-	.	ID=CLUMA_CG008123;Name=(sp)_similar_to_Putative_transporter_ZK637.1
superscaffold42	maker	mRNA	529117	531169	.	-	.	ID=CLUMA_CG008123-RA;Name=CLUMA_CG008123-RA;Parent=CLUMA_CG008123;_AED=0.05;_QI=50|0.6|0.66|1|1|1|6|116|491;_eAED=0.05;date=Tue Mar 29 18:06:22 CEST 2016
superscaffold42	maker	exon	531023	531169	.	-	.	ID=CLUMA_CG008123-RA:exon:48299;Name=CLUMA_CG008123-RA:exon:48299;Parent=CLUMA_CG008123-RA
superscaffold42	maker	exon	530797	530961	.	-	.	ID=CLUMA_CG008123-RA:exon:48300;Name=CLUMA_CG008123-RA:exon:48300;Parent=CLUMA_CG008123-RA
superscaffold42	maker	exon	530522	530684	.	-	.	ID=CLUMA_CG008123:530684-530522;Name=CLUMA_CG008123-RA:exon:48301;Parent=CLUMA_CG008123-RA
superscaffold42	maker	exon	530177	530465	.	-	.	ID=CLUMA_CG008123:530465-530177;Name=CLUMA_CG008123-RA:exon:48302;Parent=CLUMA_CG008123-RA
superscaffold42	maker	exon	529428	530121	.	-	.	ID=CLUMA_CG008123-RA:exon:48303;Name=CLUMA_CG008123-RA:exon:48303;Parent=CLUMA_CG008123-RA
superscaffold42	maker	exon	529117	529369	.	-	.	ID=CLUMA_CG008123-RA:exon:48304;Name=CLUMA_CG008123-RA:exon:48304;Parent=CLUMA_CG008123-RA
superscaffold42	maker	CDS	531023	531119	.	-	0	ID=CLUMA_CG008123-RA:exon:48299-cds;Name=CLUMA_CG008123-RA:exon:48299-cds;Parent=CLUMA_CG008123-RA
superscaffold42	maker	CDS	530797	530961	.	-	1	ID=CLUMA_CG008123-RA:exon:48300-cds;Name=CLUMA_CG008123-RA:exon:48300-cds;Parent=CLUMA_CG008123-RA
superscaffold42	maker	CDS	530522	530684	.	-	1	ID=CLUMA_CG008123:530684-530522-cds;Name=CLUMA_CG008123-RA:exon:48301-cds;Parent=CLUMA_CG008123-RA
superscaffold42	maker	CDS	530177	530465	.	-	2	ID=CLUMA_CG008123:530465-530177-cds;Name=CLUMA_CG008123-RA:exon:48302-cds;Parent=CLUMA_CG008123-RA
superscaffold42	maker	CDS	529428	530121	.	-	0	ID=CLUMA_CG008123-RA:exon:48303-cds;Name=CLUMA_CG008123-RA:exon:48303-cds;Parent=CLUMA_CG008123-RA
superscaffold42	maker	CDS	529233	529369	.	-	1	ID=CLUMA_CG008123-RA:exon:48304-cds;Name=CLUMA_CG008123-RA:exon:48304-cds;Parent=CLUMA_CG008123-RA
superscaffold42	maker	gene	531789	534493	.	-	.	ID=CLUMA_CG008124;Name=CLUMA_CG008124
superscaffold42	maker	mRNA	531789	534493	.	-	.	ID=CLUMA_CG008124-RA;Name=CLUMA_CG008124-RA;Parent=CLUMA_CG008124;_AED=0.00;_QI=57|1|0.75|1|1|1|4|176|760;_eAED=0.00
superscaffold42	maker	exon	534339	534493	.	-	.	ID=CLUMA_CG008124-RA:exon:48261;Name=CLUMA_CG008124-RA:exon:48261;Parent=CLUMA_CG008124-RA
superscaffold42	maker	exon	534167	534279	.	-	.	ID=CLUMA_CG008124-RA:exon:48262;Name=CLUMA_CG008124-RA:exon:48262;Parent=CLUMA_CG008124-RA
superscaffold42	maker	exon	532254	534097	.	-	.	ID=CLUMA_CG008124-RA:exon:48263;Name=CLUMA_CG008124-RA:exon:48263;Parent=CLUMA_CG008124-RA
superscaffold42	maker	exon	531789	532192	.	-	.	ID=CLUMA_CG008124-RA:exon:48264;Name=CLUMA_CG008124-RA:exon:48264;Parent=CLUMA_CG008124-RA
superscaffold42	maker	CDS	534339	534436	.	-	0	ID=CLUMA_CG008124-RA:exon:48261-cds;Name=CLUMA_CG008124-RA:exon:48261-cds;Parent=CLUMA_CG008124-RA
superscaffold42	maker	CDS	534167	534279	.	-	2	ID=CLUMA_CG008124-RA:exon:48262-cds;Name=CLUMA_CG008124-RA:exon:48262-cds;Parent=CLUMA_CG008124-RA
superscaffold42	maker	CDS	532254	534097	.	-	1	ID=CLUMA_CG008124-RA:exon:48263-cds;Name=CLUMA_CG008124-RA:exon:48263-cds;Parent=CLUMA_CG008124-RA
superscaffold42	maker	CDS	531965	532192	.	-	0	ID=CLUMA_CG008124-RA:exon:48264-cds;Name=CLUMA_CG008124-RA:exon:48264-cds;Parent=CLUMA_CG008124-RA
superscaffold42	.	gene	534863	537317	.	+	.	ID=CLUMA_CG022815;Name=CLUMA_CG022815
superscaffold42	.	mRNA	534863	537317	.	+	.	ID=CLUMA_CG022815-RA;Name=CLUMA_CG022815-RA;Parent=CLUMA_CG022815;date=Sun Nov 15 15:09:02 CET 2015
superscaffold42	.	exon	534863	535375	.	+	.	ID=CLUMA_CG022815-RA:exon:534863-535375;Name=AllNorm454-IT_Contig_2358;Parent=CLUMA_CG022815-RA
superscaffold42	.	exon	535431	535712	.	+	.	ID=CLUMA_CG022815-RA:exon:535431-535712;Name=AllNorm454-IT_Contig_2358;Parent=CLUMA_CG022815-RA
superscaffold42	.	exon	535768	536213	.	+	.	ID=CLUMA_CG022815-RA:exon:535768-536213;Name=AllNorm454-IT_Contig_2358;Parent=CLUMA_CG022815-RA
superscaffold42	.	exon	536269	537317	.	+	.	ID=CLUMA_CG022815-RA:exon:536269-537317;Name=AllNorm454-IT_Contig_2358;Parent=CLUMA_CG022815-RA
superscaffold42	.	CDS	534953	535375	.	+	0	ID=CLUMA_CG022815-RA:exon:534863-535375-cds;Name=AllNorm454-IT_Contig_2358-cds;Parent=CLUMA_CG022815-RA
superscaffold42	.	CDS	535431	535712	.	+	0	ID=CLUMA_CG022815-RA:exon:535431-535712-cds;Name=AllNorm454-IT_Contig_2358-cds;Parent=CLUMA_CG022815-RA
superscaffold42	.	CDS	535768	536213	.	+	0	ID=CLUMA_CG022815-RA:exon:535768-536213-cds;Name=AllNorm454-IT_Contig_2358-cds;Parent=CLUMA_CG022815-RA
superscaffold42	.	CDS	536269	537244	.	+	2	ID=CLUMA_CG022815-RA:exon:536269-537317-cds;Name=AllNorm454-IT_Contig_2358-cds;Parent=CLUMA_CG022815-RA
superscaffold42	maker	gene	537464	551795	.	+	.	ID=CLUMA_CG008125;Name=(sp)_putative_Cytoplasmic_polyadenylation_element-binding_protein_1-B
superscaffold42	maker	mRNA	537464	551795	.	+	.	ID=CLUMA_CG008125-RA;Name=CLUMA_CG008125-RA;Parent=CLUMA_CG008125;_AED=0.10;_QI=90|0.88|0.8|1|0.88|0.9|10|1273|1331;_eAED=0.10;date=Sun Nov 15 15:08:52 CET 2015
superscaffold42	maker	exon	537464	537950	.	+	.	ID=CLUMA_CG008125:537464-537950;Name=CLUMA_CG008125-RA:exon:48102;Parent=CLUMA_CG008125-RA
superscaffold42	maker	exon	546881	546989	.	+	.	ID=CLUMA_CG008125-RA:exon:48103;Name=CLUMA_CG008125-RA:exon:48103;Parent=CLUMA_CG008125-RA
superscaffold42	maker	exon	548474	548631	.	+	.	ID=CLUMA_CG008125-RA:exon:48104;Name=CLUMA_CG008125-RA:exon:48104;Parent=CLUMA_CG008125-RA
superscaffold42	maker	exon	548731	548846	.	+	.	ID=CLUMA_CG008125-RA:exon:48105;Name=CLUMA_CG008125-RA:exon:48105;Parent=CLUMA_CG008125-RA
superscaffold42	maker	exon	548905	549037	.	+	.	ID=CLUMA_CG008125-RA:exon:48106;Name=CLUMA_CG008125-RA:exon:48106;Parent=CLUMA_CG008125-RA
superscaffold42	maker	exon	549098	550224	.	+	.	ID=CLUMA_CG008125-RA:exon:48107;Name=CLUMA_CG008125-RA:exon:48107;Parent=CLUMA_CG008125-RA
superscaffold42	maker	exon	550291	551795	.	+	.	ID=CLUMA_CG008125-RA:exon:48108;Name=CLUMA_CG008125-RA:exon:48108;Parent=CLUMA_CG008125-RA
superscaffold42	maker	CDS	537933	537950	.	+	0	ID=CLUMA_CG008125:537464-537950-cds;Name=CLUMA_CG008125-RA:exon:48102-cds;Parent=CLUMA_CG008125-RA
superscaffold42	maker	CDS	546881	546989	.	+	0	ID=CLUMA_CG008125-RA:exon:48103-cds;Name=CLUMA_CG008125-RA:exon:48103-cds;Parent=CLUMA_CG008125-RA
superscaffold42	maker	CDS	548474	548631	.	+	1	ID=CLUMA_CG008125-RA:exon:48104-cds;Name=CLUMA_CG008125-RA:exon:48104-cds;Parent=CLUMA_CG008125-RA
superscaffold42	maker	CDS	548731	548846	.	+	0	ID=CLUMA_CG008125-RA:exon:48105-cds;Name=CLUMA_CG008125-RA:exon:48105-cds;Parent=CLUMA_CG008125-RA
superscaffold42	maker	CDS	548905	549037	.	+	2	ID=CLUMA_CG008125-RA:exon:48106-cds;Name=CLUMA_CG008125-RA:exon:48106-cds;Parent=CLUMA_CG008125-RA
superscaffold42	maker	CDS	549098	550224	.	+	0	ID=CLUMA_CG008125-RA:exon:48107-cds;Name=CLUMA_CG008125-RA:exon:48107-cds;Parent=CLUMA_CG008125-RA
superscaffold42	maker	CDS	550291	550522	.	+	2	ID=CLUMA_CG008125-RA:exon:48108-cds;Name=CLUMA_CG008125-RA:exon:48108-cds;Parent=CLUMA_CG008125-RA
superscaffold42	maker	gene	556564	558856	.	-	.	ID=CLUMA_CG008128;Name=(sp)_putative_Peroxisomal_membrane_protein_11C
superscaffold42	maker	mRNA	556564	558856	.	-	.	ID=CLUMA_CG008128-RA;Name=CLUMA_CG008128-RA;Parent=CLUMA_CG008128;_AED=0.05;_QI=475|1|1|1|1|1|4|194|237;_eAED=0.05
superscaffold42	maker	exon	558319	558856	.	-	.	ID=CLUMA_CG008128-RA:exon:48295;Name=CLUMA_CG008128-RA:exon:48295;Parent=CLUMA_CG008128-RA
superscaffold42	maker	exon	557657	557790	.	-	.	ID=CLUMA_CG008128-RA:exon:48296;Name=CLUMA_CG008128-RA:exon:48296;Parent=CLUMA_CG008128-RA
superscaffold42	maker	exon	557370	557603	.	-	.	ID=CLUMA_CG008128-RA:exon:48297;Name=CLUMA_CG008128-RA:exon:48297;Parent=CLUMA_CG008128-RA
superscaffold42	maker	exon	556564	557040	.	-	.	ID=CLUMA_CG008128-RA:exon:48298;Name=CLUMA_CG008128-RA:exon:48298;Parent=CLUMA_CG008128-RA
superscaffold42	maker	CDS	558319	558381	.	-	0	ID=CLUMA_CG008128-RA:exon:48295-cds;Name=CLUMA_CG008128-RA:exon:48295-cds;Parent=CLUMA_CG008128-RA
superscaffold42	maker	CDS	557657	557790	.	-	0	ID=CLUMA_CG008128-RA:exon:48296-cds;Name=CLUMA_CG008128-RA:exon:48296-cds;Parent=CLUMA_CG008128-RA
superscaffold42	maker	CDS	557370	557603	.	-	2	ID=CLUMA_CG008128-RA:exon:48297-cds;Name=CLUMA_CG008128-RA:exon:48297-cds;Parent=CLUMA_CG008128-RA
superscaffold42	maker	CDS	556758	557040	.	-	2	ID=CLUMA_CG008128-RA:exon:48298-cds;Name=CLUMA_CG008128-RA:exon:48298-cds;Parent=CLUMA_CG008128-RA
superscaffold42	maker	gene	558657	559973	.	+	.	ID=CLUMA_CG008129;Name=(nr)_putative_hypothetical_protein_AaeL_AAEL004570_[Aedes_aegypti]
superscaffold42	maker	mRNA	558657	559973	.	+	.	ID=CLUMA_CG008129-RA;Name=CLUMA_CG008129-RA;Parent=CLUMA_CG008129;_AED=0.39;_QI=2|0.75|0.6|0.8|0.75|0.6|5|0|256;_eAED=0.39;date=Tue Mar 29 18:08:44 CEST 2016
superscaffold42	maker	exon	558657	559054	.	+	.	ID=CLUMA_CG008129:558657-559054;Name=CLUMA_CG008129-RA:exon:48225;Parent=CLUMA_CG008129-RA
superscaffold42	maker	exon	559183	559232	.	+	.	ID=CLUMA_CG008129-RA:exon:48226;Name=CLUMA_CG008129-RA:exon:48226;Parent=CLUMA_CG008129-RA
superscaffold42	maker	exon	559299	559439	.	+	.	ID=CLUMA_CG008129-RA:exon:48227;Name=CLUMA_CG008129-RA:exon:48227;Parent=CLUMA_CG008129-RA
superscaffold42	maker	exon	559493	559973	.	+	.	ID=CLUMA_CG008129:559493-559973;Name=CLUMA_CG008129-RA:exon:48228;Parent=CLUMA_CG008129-RA
superscaffold42	maker	CDS	558961	559054	.	+	0	ID=CLUMA_CG008129:558657-559054-cds;Name=CLUMA_CG008129-RA:exon:48225-cds;Parent=CLUMA_CG008129-RA
superscaffold42	maker	CDS	559183	559232	.	+	1	ID=CLUMA_CG008129-RA:exon:48226-cds;Name=CLUMA_CG008129-RA:exon:48226-cds;Parent=CLUMA_CG008129-RA
superscaffold42	maker	CDS	559299	559439	.	+	0	ID=CLUMA_CG008129-RA:exon:48227-cds;Name=CLUMA_CG008129-RA:exon:48227-cds;Parent=CLUMA_CG008129-RA
superscaffold42	maker	CDS	559493	559906	.	+	0	ID=CLUMA_CG008129:559493-559973-cds;Name=CLUMA_CG008129-RA:exon:48228-cds;Parent=CLUMA_CG008129-RA
superscaffold42	maker	gene	559932	571219	.	-	.	ID=CLUMA_CG008130;Name=(sp)_putative_DNA_polymerase_alpha_subunit_B
superscaffold42	maker	mRNA	559932	571219	.	-	.	ID=CLUMA_CG008130-RA;Name=CLUMA_CG008130-RA;Parent=CLUMA_CG008130;_AED=0.29;_QI=1507|0.9|0.81|1|0.8|0.81|11|70|544;_eAED=0.31;date=Tue Mar 29 18:10:24 CEST 2016
superscaffold42	maker	exon	571052	571219	.	-	.	ID=CLUMA_CG008130:571219-571052;Name=CLUMA_CG008130-RA:exon:48534;Parent=CLUMA_CG008130-RA
superscaffold42	maker	exon	570722	570987	.	-	.	ID=CLUMA_CG008130-RA:exon:48535;Name=CLUMA_CG008130-RA:exon:48535;Parent=CLUMA_CG008130-RA
superscaffold42	maker	exon	562286	562377	.	-	.	ID=CLUMA_CG008130-RA:exon:48536;Name=CLUMA_CG008130-RA:exon:48536;Parent=CLUMA_CG008130-RA
superscaffold42	maker	exon	560485	561495	.	-	.	ID=CLUMA_CG008130-RA:exon:48537;Name=CLUMA_CG008130-RA:exon:48537;Parent=CLUMA_CG008130-RA
superscaffold42	maker	exon	560202	560379	.	-	.	ID=CLUMA_CG008130-RA:exon:48538;Name=CLUMA_CG008130-RA:exon:48538;Parent=CLUMA_CG008130-RA
superscaffold42	maker	exon	559932	560148	.	-	.	ID=CLUMA_CG008130-RA:exon:48539;Name=CLUMA_CG008130-RA:exon:48539;Parent=CLUMA_CG008130-RA
superscaffold42	maker	CDS	570722	570928	.	-	0	ID=CLUMA_CG008130-RA:exon:48535-cds;Name=CLUMA_CG008130-RA:exon:48535-cds;Parent=CLUMA_CG008130-RA
superscaffold42	maker	CDS	562286	562377	.	-	0	ID=CLUMA_CG008130-RA:exon:48536-cds;Name=CLUMA_CG008130-RA:exon:48536-cds;Parent=CLUMA_CG008130-RA
superscaffold42	maker	CDS	560485	561495	.	-	2	ID=CLUMA_CG008130-RA:exon:48537-cds;Name=CLUMA_CG008130-RA:exon:48537-cds;Parent=CLUMA_CG008130-RA
superscaffold42	maker	CDS	560202	560379	.	-	2	ID=CLUMA_CG008130-RA:exon:48538-cds;Name=CLUMA_CG008130-RA:exon:48538-cds;Parent=CLUMA_CG008130-RA
superscaffold42	maker	CDS	560002	560148	.	-	0	ID=CLUMA_CG008130-RA:exon:48539-cds;Name=CLUMA_CG008130-RA:exon:48539-cds;Parent=CLUMA_CG008130-RA
superscaffold42	.	gene	571272	573091	.	-	.	ID=CLUMA_CG023371;Name=CLUMA_CG023371
superscaffold42	.	mRNA	571272	573091	.	-	.	ID=CLUMA_CG023371-RA;Name=CLUMA_CG023371-RA;Parent=CLUMA_CG023371;date=Tue Mar 29 18:10:32 CEST 2016
superscaffold42	.	exon	572348	573091	.	-	.	ID=CLUMA_CG023371-RA:exon:573091-572348;Name=Adult-HiSeq_7241_c0_seq1_1512_1_0-1511;Parent=CLUMA_CG023371-RA
superscaffold42	.	exon	572203	572279	.	-	.	ID=CLUMA_CG023371-RA:exon:572279-572203;Name=Adult-HiSeq_7241_c0_seq1_1512_1_0-1511;Parent=CLUMA_CG023371-RA
superscaffold42	.	exon	572112	572134	.	-	.	ID=CLUMA_CG023371-RA:exon:572134-572112;Name=Adult-HiSeq_7241_c0_seq1_1512_1_0-1511;Parent=CLUMA_CG023371-RA
superscaffold42	.	exon	571810	572050	.	-	.	ID=CLUMA_CG023371-RA:exon:572050-571810;Name=Adult-HiSeq_7241_c0_seq1_1512_1_0-1511;Parent=CLUMA_CG023371-RA
superscaffold42	.	exon	571570	571749	.	-	.	ID=CLUMA_CG023371-RA:exon:571749-571570;Name=Adult-HiSeq_7241_c0_seq1_1512_1_0-1511;Parent=CLUMA_CG023371-RA
superscaffold42	.	exon	571272	571511	.	-	.	ID=CLUMA_CG023371-RA:exon:571511-571272;Name=Adult-HiSeq_7241_c0_seq1_1512_1_0-1511;Parent=CLUMA_CG023371-RA
superscaffold42	.	CDS	572348	572460	.	-	0	ID=CLUMA_CG023371-RA:exon:573091-572348-cds;Name=Adult-HiSeq_7241_c0_seq1_1512_1_0-1511-cds;Parent=CLUMA_CG023371-RA
superscaffold42	.	CDS	572203	572279	.	-	2	ID=CLUMA_CG023371-RA:exon:572279-572203-cds;Name=Adult-HiSeq_7241_c0_seq1_1512_1_0-1511-cds;Parent=CLUMA_CG023371-RA
superscaffold42	.	CDS	572112	572134	.	-	1	ID=CLUMA_CG023371-RA:exon:572134-572112-cds;Name=Adult-HiSeq_7241_c0_seq1_1512_1_0-1511-cds;Parent=CLUMA_CG023371-RA
superscaffold42	.	CDS	571810	572050	.	-	0	ID=CLUMA_CG023371-RA:exon:572050-571810-cds;Name=Adult-HiSeq_7241_c0_seq1_1512_1_0-1511-cds;Parent=CLUMA_CG023371-RA
superscaffold42	.	CDS	571570	571749	.	-	1	ID=CLUMA_CG023371-RA:exon:571749-571570-cds;Name=Adult-HiSeq_7241_c0_seq1_1512_1_0-1511-cds;Parent=CLUMA_CG023371-RA
superscaffold42	.	CDS	571480	571511	.	-	1	ID=CLUMA_CG023371-RA:exon:571511-571272-cds;Name=Adult-HiSeq_7241_c0_seq1_1512_1_0-1511-cds;Parent=CLUMA_CG023371-RA
superscaffold42	maker	gene	573478	575991	.	+	.	ID=CLUMA_CG008131;Name=(sp)_similar_to_N-acetyltransferase_6
superscaffold42	maker	mRNA	573478	575991	.	+	.	ID=CLUMA_CG008131-RA;Name=CLUMA_CG008131-RA;Parent=CLUMA_CG008131;_AED=0.05;_QI=182|1|1|1|1|1|2|1230|454;_eAED=0.05;date=Tue Mar 29 21:09:53 CEST 2016
superscaffold42	maker	exon	573478	573701	.	+	.	ID=CLUMA_CG008131-RA:exon:47999;Name=CLUMA_CG008131-RA:exon:47999;Parent=CLUMA_CG008131-RA
superscaffold42	maker	exon	573758	575991	.	+	.	ID=CLUMA_CG008131:573758-575991;Name=CLUMA_CG008131-RA:exon:48000;Parent=CLUMA_CG008131-RA
superscaffold42	maker	CDS	573660	573701	.	+	0	ID=CLUMA_CG008131-RA:exon:47999-cds;Name=CLUMA_CG008131-RA:exon:47999-cds;Parent=CLUMA_CG008131-RA
superscaffold42	maker	CDS	573758	575080	.	+	0	ID=CLUMA_CG008131:573758-575991-cds;Name=CLUMA_CG008131-RA:exon:48000-cds;Parent=CLUMA_CG008131-RA
superscaffold42	maker	gene	575160	575954	.	-	.	ID=CLUMA_CG008132;Name=(sp)_putative_Spindle_and_kinetochore-associated_protein_1
superscaffold42	maker	mRNA	575160	575954	.	-	.	ID=CLUMA_CG008132-RA;Name=CLUMA_CG008132-RA;Parent=CLUMA_CG008132;_AED=1.00;_QI=0|-1|0|0|-1|1|1|0|264;_eAED=1.00
superscaffold42	maker	exon	575160	575954	.	-	.	ID=CLUMA_CG008132-RA:exon:48779;Name=CLUMA_CG008132-RA:exon:48779;Parent=CLUMA_CG008132-RA
superscaffold42	maker	CDS	575160	575954	.	-	0	ID=CLUMA_CG008132-RA:exon:48779-cds;Name=CLUMA_CG008132-RA:exon:48779-cds;Parent=CLUMA_CG008132-RA
superscaffold42	maker	gene	576275	577468	.	-	.	ID=CLUMA_CG008133;Name=(sp)_putative_Dehydrogenase/reductase_SDR_family_member_4
superscaffold42	maker	mRNA	576275	577468	.	-	.	ID=CLUMA_CG008133-RA;Name=CLUMA_CG008133-RA;Parent=CLUMA_CG008133;_AED=0.46;_QI=93|1|1|1|1|1|3|189|262;_eAED=0.46
superscaffold42	maker	exon	576758	577468	.	-	.	ID=CLUMA_CG008133-RA:exon:48550;Name=CLUMA_CG008133-RA:exon:48550;Parent=CLUMA_CG008133-RA
superscaffold42	maker	exon	576637	576698	.	-	.	ID=CLUMA_CG008133-RA:exon:48551;Name=CLUMA_CG008133-RA:exon:48551;Parent=CLUMA_CG008133-RA
superscaffold42	maker	exon	576275	576572	.	-	.	ID=CLUMA_CG008133-RA:exon:48552;Name=CLUMA_CG008133-RA:exon:48552;Parent=CLUMA_CG008133-RA
superscaffold42	maker	CDS	576758	577375	.	-	0	ID=CLUMA_CG008133-RA:exon:48550-cds;Name=CLUMA_CG008133-RA:exon:48550-cds;Parent=CLUMA_CG008133-RA
superscaffold42	maker	CDS	576637	576698	.	-	0	ID=CLUMA_CG008133-RA:exon:48551-cds;Name=CLUMA_CG008133-RA:exon:48551-cds;Parent=CLUMA_CG008133-RA
superscaffold42	maker	CDS	576464	576572	.	-	2	ID=CLUMA_CG008133-RA:exon:48552-cds;Name=CLUMA_CG008133-RA:exon:48552-cds;Parent=CLUMA_CG008133-RA
superscaffold42	maker	gene	577492	579542	.	+	.	ID=CLUMA_CG008134;Name=CLUMA_CG008134
superscaffold42	maker	mRNA	577492	579542	.	+	.	ID=CLUMA_CG008134-RA;Name=CLUMA_CG008134-RA;Parent=CLUMA_CG008134;_AED=0.19;_QI=109|1|1|1|0|0|2|1285|195;_eAED=0.19
superscaffold42	maker	exon	577492	577600	.	+	.	ID=CLUMA_CG008134-RA:exon:48252;Name=CLUMA_CG008134-RA:exon:48252;Parent=CLUMA_CG008134-RA
superscaffold42	maker	exon	577670	579542	.	+	.	ID=CLUMA_CG008134-RA:exon:48251;Name=CLUMA_CG008134-RA:exon:48251;Parent=CLUMA_CG008134-RA
superscaffold42	maker	CDS	577670	578257	.	+	0	ID=CLUMA_CG008134-RA:exon:48251-cds;Name=CLUMA_CG008134-RA:exon:48251-cds;Parent=CLUMA_CG008134-RA
superscaffold42	maker	gene	580071	606542	.	-	.	ID=CLUMA_CG008135;Name=(sp)_putative_Heterogeneous_nuclear_ribonucleoprotein_Q
superscaffold42	maker	mRNA	580071	606542	.	-	.	ID=CLUMA_CG008135-RA;Name=CLUMA_CG008135-RA;Parent=CLUMA_CG008135;_AED=0.22;_QI=1135|1|1|1|0.78|0.66|15|5291|658;_eAED=0.22;date=Tue Mar 29 21:12:31 CEST 2016
superscaffold42	maker	exon	605410	606542	.	-	.	ID=CLUMA_CG008135-RA:exon:48514;Name=CLUMA_CG008135-RA:exon:48514;Parent=CLUMA_CG008135-RA
superscaffold42	maker	exon	597295	597607	.	-	.	ID=CLUMA_CG008135-RA:exon:48515;Name=CLUMA_CG008135-RA:exon:48515;Parent=CLUMA_CG008135-RA
superscaffold42	maker	exon	597101	597228	.	-	.	ID=CLUMA_CG008135-RA:exon:48516;Name=CLUMA_CG008135-RA:exon:48516;Parent=CLUMA_CG008135-RA
superscaffold42	maker	exon	596789	597030	.	-	.	ID=CLUMA_CG008135-RA:exon:48517;Name=CLUMA_CG008135-RA:exon:48517;Parent=CLUMA_CG008135-RA
superscaffold42	maker	exon	594661	594796	.	-	.	ID=CLUMA_CG008135:594796-594661;Name=CLUMA_CG008135-RA:exon:48518;Parent=CLUMA_CG008135-RA
superscaffold42	maker	exon	591320	591453	.	-	.	ID=CLUMA_CG008135-RA:exon:48519;Name=CLUMA_CG008135-RA:exon:48519;Parent=CLUMA_CG008135-RA
superscaffold42	maker	exon	591130	591258	.	-	.	ID=CLUMA_CG008135-RA:exon:48520;Name=CLUMA_CG008135-RA:exon:48520;Parent=CLUMA_CG008135-RA
superscaffold42	maker	exon	590932	591072	.	-	.	ID=CLUMA_CG008135-RA:exon:48521;Name=CLUMA_CG008135-RA:exon:48521;Parent=CLUMA_CG008135-RA
superscaffold42	maker	exon	590760	590866	.	-	.	ID=CLUMA_CG008135-RA:exon:48522;Name=CLUMA_CG008135-RA:exon:48522;Parent=CLUMA_CG008135-RA
superscaffold42	maker	exon	590573	590691	.	-	.	ID=CLUMA_CG008135-RA:exon:48523;Name=CLUMA_CG008135-RA:exon:48523;Parent=CLUMA_CG008135-RA
superscaffold42	maker	exon	585639	585834	.	-	.	ID=CLUMA_CG008135-RA:exon:48525;Name=CLUMA_CG008135-RA:exon:48525;Parent=CLUMA_CG008135-RA
superscaffold42	maker	exon	581555	583818	.	-	.	ID=CLUMA_CG008135-RA:exon:48526;Name=CLUMA_CG008135-RA:exon:48526;Parent=CLUMA_CG008135-RA
superscaffold42	maker	exon	580071	580779	.	-	.	ID=CLUMA_CG008135:580779-580071;Name=CLUMA_CG008135-RA:exon:48527;Parent=CLUMA_CG008135-RA
superscaffold42	maker	CDS	597295	597605	.	-	0	ID=CLUMA_CG008135-RA:exon:48515-cds;Name=CLUMA_CG008135-RA:exon:48515-cds;Parent=CLUMA_CG008135-RA
superscaffold42	maker	CDS	597101	597228	.	-	2	ID=CLUMA_CG008135-RA:exon:48516-cds;Name=CLUMA_CG008135-RA:exon:48516-cds;Parent=CLUMA_CG008135-RA
superscaffold42	maker	CDS	596789	597030	.	-	1	ID=CLUMA_CG008135-RA:exon:48517-cds;Name=CLUMA_CG008135-RA:exon:48517-cds;Parent=CLUMA_CG008135-RA
superscaffold42	maker	CDS	594661	594796	.	-	0	ID=CLUMA_CG008135:594796-594661-cds;Name=CLUMA_CG008135-RA:exon:48518-cds;Parent=CLUMA_CG008135-RA
superscaffold42	maker	CDS	591320	591453	.	-	1	ID=CLUMA_CG008135-RA:exon:48519-cds;Name=CLUMA_CG008135-RA:exon:48519-cds;Parent=CLUMA_CG008135-RA
superscaffold42	maker	CDS	591130	591258	.	-	0	ID=CLUMA_CG008135-RA:exon:48520-cds;Name=CLUMA_CG008135-RA:exon:48520-cds;Parent=CLUMA_CG008135-RA
superscaffold42	maker	CDS	590932	591072	.	-	0	ID=CLUMA_CG008135-RA:exon:48521-cds;Name=CLUMA_CG008135-RA:exon:48521-cds;Parent=CLUMA_CG008135-RA
superscaffold42	maker	CDS	590760	590866	.	-	0	ID=CLUMA_CG008135-RA:exon:48522-cds;Name=CLUMA_CG008135-RA:exon:48522-cds;Parent=CLUMA_CG008135-RA
superscaffold42	maker	CDS	590573	590691	.	-	2	ID=CLUMA_CG008135-RA:exon:48523-cds;Name=CLUMA_CG008135-RA:exon:48523-cds;Parent=CLUMA_CG008135-RA
superscaffold42	maker	CDS	585639	585834	.	-	1	ID=CLUMA_CG008135-RA:exon:48525-cds;Name=CLUMA_CG008135-RA:exon:48525-cds;Parent=CLUMA_CG008135-RA
superscaffold42	maker	CDS	583806	583818	.	-	2	ID=CLUMA_CG008135-RA:exon:48526-cds;Name=CLUMA_CG008135-RA:exon:48526-cds;Parent=CLUMA_CG008135-RA
superscaffold42	.	mRNA	580071	606542	.	-	.	ID=CLUMA_CG008135-RB;Name=CLUMA_CG008135-RB;Parent=CLUMA_CG008135;date=Tue Mar 29 21:12:34 CEST 2016
superscaffold42	.	exon	605410	606542	.	-	.	ID=CLUMA_CG008135:606542-605410;Name=no_name;Parent=CLUMA_CG008135-RB
superscaffold42	.	exon	597295	597607	.	-	.	ID=CLUMA_CG008135:597607-597295;Name=no_name;Parent=CLUMA_CG008135-RB
superscaffold42	.	exon	597101	597228	.	-	.	ID=CLUMA_CG008135:597228-597101;Name=no_name;Parent=CLUMA_CG008135-RB
superscaffold42	.	exon	596789	597030	.	-	.	ID=CLUMA_CG008135:597030-596789;Name=no_name;Parent=CLUMA_CG008135-RB
superscaffold42	.	exon	593079	593214	.	-	.	ID=CLUMA_CG008135:593214-593079;Name=no_name;Parent=CLUMA_CG008135-RB
superscaffold42	.	exon	591320	591453	.	-	.	ID=CLUMA_CG008135:591453-591320;Name=no_name;Parent=CLUMA_CG008135-RB
superscaffold42	.	exon	591130	591258	.	-	.	ID=CLUMA_CG008135:591258-591130;Name=no_name;Parent=CLUMA_CG008135-RB
superscaffold42	.	exon	590932	591072	.	-	.	ID=CLUMA_CG008135:591072-590932;Name=no_name;Parent=CLUMA_CG008135-RB
superscaffold42	.	exon	590760	590866	.	-	.	ID=CLUMA_CG008135:590866-590760;Name=no_name;Parent=CLUMA_CG008135-RB
superscaffold42	.	exon	590573	590691	.	-	.	ID=CLUMA_CG008135:590691-590573;Name=no_name;Parent=CLUMA_CG008135-RB
superscaffold42	.	exon	585639	585834	.	-	.	ID=CLUMA_CG008135:585834-585639;Name=no_name;Parent=CLUMA_CG008135-RB
superscaffold42	.	exon	581555	583818	.	-	.	ID=CLUMA_CG008135:583818-581555;Name=no_name;Parent=CLUMA_CG008135-RB
superscaffold42	.	exon	580071	580779	.	-	.	ID=CLUMA_CG008135:580779-580071-2;Name=no_name;Parent=CLUMA_CG008135-RB
superscaffold42	.	CDS	597295	597605	.	-	0	ID=CLUMA_CG008135:597607-597295-cds;Name=no_name-cds;Parent=CLUMA_CG008135-RB
superscaffold42	.	CDS	597101	597228	.	-	2	ID=CLUMA_CG008135:597228-597101-cds;Name=no_name-cds;Parent=CLUMA_CG008135-RB
superscaffold42	.	CDS	596789	597030	.	-	1	ID=CLUMA_CG008135:597030-596789-cds;Name=no_name-cds;Parent=CLUMA_CG008135-RB
superscaffold42	.	CDS	593079	593214	.	-	0	ID=CLUMA_CG008135:593214-593079-cds;Name=no_name-cds;Parent=CLUMA_CG008135-RB
superscaffold42	.	CDS	591320	591453	.	-	1	ID=CLUMA_CG008135:591453-591320-cds;Name=no_name-cds;Parent=CLUMA_CG008135-RB
superscaffold42	.	CDS	591130	591258	.	-	0	ID=CLUMA_CG008135:591258-591130-cds;Name=no_name-cds;Parent=CLUMA_CG008135-RB
superscaffold42	.	CDS	590932	591072	.	-	0	ID=CLUMA_CG008135:591072-590932-cds;Name=no_name-cds;Parent=CLUMA_CG008135-RB
superscaffold42	.	CDS	590760	590866	.	-	0	ID=CLUMA_CG008135:590866-590760-cds;Name=no_name-cds;Parent=CLUMA_CG008135-RB
superscaffold42	.	CDS	590573	590691	.	-	2	ID=CLUMA_CG008135:590691-590573-cds;Name=no_name-cds;Parent=CLUMA_CG008135-RB
superscaffold42	.	CDS	585639	585834	.	-	1	ID=CLUMA_CG008135:585834-585639-cds;Name=no_name-cds;Parent=CLUMA_CG008135-RB
superscaffold42	.	CDS	583806	583818	.	-	2	ID=CLUMA_CG008135:583818-581555-cds;Name=no_name-cds;Parent=CLUMA_CG008135-RB
superscaffold42	.	mRNA	580071	606542	.	-	.	ID=CLUMA_CG008135-RC;Name=CLUMA_CG008135-RC;Parent=CLUMA_CG008135;date=Tue Mar 29 21:12:48 CEST 2016
superscaffold42	.	exon	605410	606542	.	-	.	ID=CLUMA_CG008135:606542-605410-2;Name=no_name;Parent=CLUMA_CG008135-RC
superscaffold42	.	exon	597295	597607	.	-	.	ID=CLUMA_CG008135:597607-597295-2;Name=no_name;Parent=CLUMA_CG008135-RC
superscaffold42	.	exon	597101	597228	.	-	.	ID=CLUMA_CG008135:597228-597101-2;Name=no_name;Parent=CLUMA_CG008135-RC
superscaffold42	.	exon	596789	597030	.	-	.	ID=CLUMA_CG008135:597030-596789-2;Name=no_name;Parent=CLUMA_CG008135-RC
superscaffold42	.	exon	594661	594796	.	-	.	ID=CLUMA_CG008135:594796-594661-2;Name=no_name;Parent=CLUMA_CG008135-RC
superscaffold42	.	exon	591320	591453	.	-	.	ID=CLUMA_CG008135:591453-591320-2;Name=no_name;Parent=CLUMA_CG008135-RC
superscaffold42	.	exon	591130	591258	.	-	.	ID=CLUMA_CG008135:591258-591130-2;Name=no_name;Parent=CLUMA_CG008135-RC
superscaffold42	.	exon	590932	591072	.	-	.	ID=CLUMA_CG008135:591072-590932-2;Name=no_name;Parent=CLUMA_CG008135-RC
superscaffold42	.	exon	590760	590866	.	-	.	ID=CLUMA_CG008135:590866-590760-2;Name=no_name;Parent=CLUMA_CG008135-RC
superscaffold42	.	exon	590573	590691	.	-	.	ID=CLUMA_CG008135:590691-590573-2;Name=no_name;Parent=CLUMA_CG008135-RC
superscaffold42	.	exon	588464	588633	.	-	.	ID=CLUMA_CG008135:588633-588464;Name=no_name;Parent=CLUMA_CG008135-RC
superscaffold42	.	exon	581555	583818	.	-	.	ID=CLUMA_CG008135:583818-581555-2;Name=no_name;Parent=CLUMA_CG008135-RC
superscaffold42	.	exon	580071	580779	.	-	.	ID=CLUMA_CG008135:580779-580071-3;Name=no_name;Parent=CLUMA_CG008135-RC
superscaffold42	.	CDS	597295	597605	.	-	0	ID=CLUMA_CG008135:597607-597295-2-cds;Name=no_name-cds;Parent=CLUMA_CG008135-RC
superscaffold42	.	CDS	597101	597228	.	-	2	ID=CLUMA_CG008135:597228-597101-2-cds;Name=no_name-cds;Parent=CLUMA_CG008135-RC
superscaffold42	.	CDS	596789	597030	.	-	1	ID=CLUMA_CG008135:597030-596789-2-cds;Name=no_name-cds;Parent=CLUMA_CG008135-RC
superscaffold42	.	CDS	594661	594796	.	-	0	ID=CLUMA_CG008135:594796-594661-2-cds;Name=no_name-cds;Parent=CLUMA_CG008135-RC
superscaffold42	.	CDS	591320	591453	.	-	1	ID=CLUMA_CG008135:591453-591320-2-cds;Name=no_name-cds;Parent=CLUMA_CG008135-RC
superscaffold42	.	CDS	591130	591258	.	-	0	ID=CLUMA_CG008135:591258-591130-2-cds;Name=no_name-cds;Parent=CLUMA_CG008135-RC
superscaffold42	.	CDS	590932	591072	.	-	0	ID=CLUMA_CG008135:591072-590932-2-cds;Name=no_name-cds;Parent=CLUMA_CG008135-RC
superscaffold42	.	CDS	590760	590866	.	-	0	ID=CLUMA_CG008135:590866-590760-2-cds;Name=no_name-cds;Parent=CLUMA_CG008135-RC
superscaffold42	.	CDS	590573	590691	.	-	2	ID=CLUMA_CG008135:590691-590573-2-cds;Name=no_name-cds;Parent=CLUMA_CG008135-RC
superscaffold42	.	CDS	588464	588633	.	-	1	ID=CLUMA_CG008135:588633-588464-cds;Name=no_name-cds;Parent=CLUMA_CG008135-RC
superscaffold42	.	CDS	583750	583818	.	-	0	ID=CLUMA_CG008135:583818-581555-2-cds;Name=no_name-cds;Parent=CLUMA_CG008135-RC
superscaffold42	.	mRNA	580071	606542	.	-	.	ID=CLUMA_CG008135-RD;Name=CLUMA_CG008135-RD;Parent=CLUMA_CG008135;date=Tue Mar 29 21:13:20 CEST 2016
superscaffold42	.	exon	605410	606542	.	-	.	ID=CLUMA_CG008135:606542-605410-3;Name=no_name;Parent=CLUMA_CG008135-RD
superscaffold42	.	exon	597295	597607	.	-	.	ID=CLUMA_CG008135:597607-597295-3;Name=no_name;Parent=CLUMA_CG008135-RD
superscaffold42	.	exon	597101	597228	.	-	.	ID=CLUMA_CG008135:597228-597101-3;Name=no_name;Parent=CLUMA_CG008135-RD
superscaffold42	.	exon	596789	597030	.	-	.	ID=CLUMA_CG008135:597030-596789-3;Name=no_name;Parent=CLUMA_CG008135-RD
superscaffold42	.	exon	594661	594796	.	-	.	ID=CLUMA_CG008135:594796-594661-3;Name=no_name;Parent=CLUMA_CG008135-RD
superscaffold42	.	exon	591320	591453	.	-	.	ID=CLUMA_CG008135:591453-591320-3;Name=no_name;Parent=CLUMA_CG008135-RD
superscaffold42	.	exon	591130	591258	.	-	.	ID=CLUMA_CG008135:591258-591130-3;Name=no_name;Parent=CLUMA_CG008135-RD
superscaffold42	.	exon	590932	591072	.	-	.	ID=CLUMA_CG008135:591072-590932-3;Name=no_name;Parent=CLUMA_CG008135-RD
superscaffold42	.	exon	590760	590866	.	-	.	ID=CLUMA_CG008135:590866-590760-3;Name=no_name;Parent=CLUMA_CG008135-RD
superscaffold42	.	exon	590573	590691	.	-	.	ID=CLUMA_CG008135:590691-590573-3;Name=no_name;Parent=CLUMA_CG008135-RD
superscaffold42	.	exon	588464	588633	.	-	.	ID=CLUMA_CG008135:588633-588464-2;Name=no_name;Parent=CLUMA_CG008135-RD
superscaffold42	.	exon	585639	585834	.	-	.	ID=CLUMA_CG008135:585834-585639-2;Name=no_name;Parent=CLUMA_CG008135-RD
superscaffold42	.	exon	581555	583818	.	-	.	ID=CLUMA_CG008135:583818-581555-3;Name=no_name;Parent=CLUMA_CG008135-RD
superscaffold42	.	exon	580071	580779	.	-	.	ID=CLUMA_CG008135:580779-580071-4;Name=no_name;Parent=CLUMA_CG008135-RD
superscaffold42	.	CDS	597295	597605	.	-	0	ID=CLUMA_CG008135:597607-597295-3-cds;Name=no_name-cds;Parent=CLUMA_CG008135-RD
superscaffold42	.	CDS	597101	597228	.	-	2	ID=CLUMA_CG008135:597228-597101-3-cds;Name=no_name-cds;Parent=CLUMA_CG008135-RD
superscaffold42	.	CDS	596789	597030	.	-	1	ID=CLUMA_CG008135:597030-596789-3-cds;Name=no_name-cds;Parent=CLUMA_CG008135-RD
superscaffold42	.	CDS	594661	594796	.	-	0	ID=CLUMA_CG008135:594796-594661-3-cds;Name=no_name-cds;Parent=CLUMA_CG008135-RD
superscaffold42	.	CDS	591320	591453	.	-	1	ID=CLUMA_CG008135:591453-591320-3-cds;Name=no_name-cds;Parent=CLUMA_CG008135-RD
superscaffold42	.	CDS	591130	591258	.	-	0	ID=CLUMA_CG008135:591258-591130-3-cds;Name=no_name-cds;Parent=CLUMA_CG008135-RD
superscaffold42	.	CDS	590932	591072	.	-	0	ID=CLUMA_CG008135:591072-590932-3-cds;Name=no_name-cds;Parent=CLUMA_CG008135-RD
superscaffold42	.	CDS	590760	590866	.	-	0	ID=CLUMA_CG008135:590866-590760-3-cds;Name=no_name-cds;Parent=CLUMA_CG008135-RD
superscaffold42	.	CDS	590573	590691	.	-	2	ID=CLUMA_CG008135:590691-590573-3-cds;Name=no_name-cds;Parent=CLUMA_CG008135-RD
superscaffold42	.	CDS	588464	588633	.	-	1	ID=CLUMA_CG008135:588633-588464-2-cds;Name=no_name-cds;Parent=CLUMA_CG008135-RD
superscaffold42	.	CDS	585639	585834	.	-	0	ID=CLUMA_CG008135:585834-585639-2-cds;Name=no_name-cds;Parent=CLUMA_CG008135-RD
superscaffold42	.	CDS	583655	583818	.	-	1	ID=CLUMA_CG008135:583818-581555-3-cds;Name=no_name-cds;Parent=CLUMA_CG008135-RD
superscaffold42	maker	gene	604898	605694	.	+	.	ID=CLUMA_CG008138;Name=CLUMA_CG008138
superscaffold42	maker	mRNA	604898	605694	.	+	.	ID=CLUMA_CG008138-RA;Name=CLUMA_CG008138-RA;Parent=CLUMA_CG008138;_AED=0.59;_QI=0|0|0|0.66|1|1|3|0|85;_eAED=1.00
superscaffold42	maker	exon	604898	604975	.	+	.	ID=CLUMA_CG008138-RA:exon:48589;Name=CLUMA_CG008138-RA:exon:48589;Parent=CLUMA_CG008138-RA
superscaffold42	maker	exon	605447	605581	.	+	.	ID=CLUMA_CG008138-RA:exon:48590;Name=CLUMA_CG008138-RA:exon:48590;Parent=CLUMA_CG008138-RA
superscaffold42	maker	exon	605650	605694	.	+	.	ID=CLUMA_CG008138-RA:exon:48591;Name=CLUMA_CG008138-RA:exon:48591;Parent=CLUMA_CG008138-RA
superscaffold42	maker	CDS	604898	604975	.	+	0	ID=CLUMA_CG008138-RA:exon:48589-cds;Name=CLUMA_CG008138-RA:exon:48589-cds;Parent=CLUMA_CG008138-RA
superscaffold42	maker	CDS	605447	605581	.	+	0	ID=CLUMA_CG008138-RA:exon:48590-cds;Name=CLUMA_CG008138-RA:exon:48590-cds;Parent=CLUMA_CG008138-RA
superscaffold42	maker	CDS	605650	605694	.	+	0	ID=CLUMA_CG008138-RA:exon:48591-cds;Name=CLUMA_CG008138-RA:exon:48591-cds;Parent=CLUMA_CG008138-RA
superscaffold42	.	gene	617457	620692	.	+	.	ID=CLUMA_CG022816;Name=CLUMA_CG022816
superscaffold42	.	mRNA	617457	620692	.	+	.	ID=CLUMA_CG022816-RA;Name=CLUMA_CG022816-RA;Parent=CLUMA_CG022816;date=Mon Nov 16 13:31:29 CET 2015
superscaffold42	.	exon	617457	618521	.	+	.	ID=CLUMA_CG022816-RA:exon:617457-618521;Name=maker-superscaffold42-exonerate_est2genome-gene-0.32-mRNA-1;Parent=CLUMA_CG022816-RA
superscaffold42	.	exon	618579	618708	.	+	.	ID=CLUMA_CG022816-RA:exon:618579-618708;Name=LIII-frFM-HiSeq_216999_c0_seq1_2890_1_0-2889;Parent=CLUMA_CG022816-RA
superscaffold42	.	exon	618769	618934	.	+	.	ID=CLUMA_CG022816-RA:exon:618769-618934;Name=LIII-frFM-HiSeq_216999_c0_seq1_2890_1_0-2889;Parent=CLUMA_CG022816-RA
superscaffold42	.	exon	618989	619169	.	+	.	ID=CLUMA_CG022816-RA:exon:618989-619169;Name=LIII-frFM-HiSeq_216999_c0_seq1_2890_1_0-2889;Parent=CLUMA_CG022816-RA
superscaffold42	.	exon	619227	619874	.	+	.	ID=CLUMA_CG022816-RA:exon:619227-619874;Name=LIII-frFM-HiSeq_216999_c0_seq1_2890_1_0-2889;Parent=CLUMA_CG022816-RA
superscaffold42	.	exon	619932	620049	.	+	.	ID=CLUMA_CG022816-RA:exon:619932-620049;Name=LIII-frFM-HiSeq_216999_c0_seq1_2890_1_0-2889;Parent=CLUMA_CG022816-RA
superscaffold42	.	exon	620104	620692	.	+	.	ID=CLUMA_CG022816-RA:exon:620104-620692;Name=LIII-frFM-HiSeq_216999_c0_seq1_2890_1_0-2889;Parent=CLUMA_CG022816-RA
superscaffold42	.	CDS	617608	618521	.	+	0	ID=CLUMA_CG022816-RA:exon:617457-618521-cds;Name=maker-superscaffold42-exonerate_est2genome-gene-0.32-mRNA-1-cds;Parent=CLUMA_CG022816-RA
superscaffold42	.	CDS	618579	618708	.	+	2	ID=CLUMA_CG022816-RA:exon:618579-618708-cds;Name=LIII-frFM-HiSeq_216999_c0_seq1_2890_1_0-2889-cds;Parent=CLUMA_CG022816-RA
superscaffold42	.	CDS	618769	618934	.	+	0	ID=CLUMA_CG022816-RA:exon:618769-618934-cds;Name=LIII-frFM-HiSeq_216999_c0_seq1_2890_1_0-2889-cds;Parent=CLUMA_CG022816-RA
superscaffold42	.	CDS	618989	619169	.	+	1	ID=CLUMA_CG022816-RA:exon:618989-619169-cds;Name=LIII-frFM-HiSeq_216999_c0_seq1_2890_1_0-2889-cds;Parent=CLUMA_CG022816-RA
superscaffold42	.	CDS	619227	619874	.	+	2	ID=CLUMA_CG022816-RA:exon:619227-619874-cds;Name=LIII-frFM-HiSeq_216999_c0_seq1_2890_1_0-2889-cds;Parent=CLUMA_CG022816-RA
superscaffold42	.	CDS	619932	620049	.	+	2	ID=CLUMA_CG022816-RA:exon:619932-620049-cds;Name=LIII-frFM-HiSeq_216999_c0_seq1_2890_1_0-2889-cds;Parent=CLUMA_CG022816-RA
superscaffold42	.	CDS	620104	620373	.	+	0	ID=CLUMA_CG022816-RA:exon:620104-620692-cds;Name=LIII-frFM-HiSeq_216999_c0_seq1_2890_1_0-2889-cds;Parent=CLUMA_CG022816-RA
superscaffold42	maker	gene	620660	622298	.	+	.	ID=CLUMA_CG008142;Name=(sp)_similar_to_Battenin
superscaffold42	maker	mRNA	620660	622298	.	+	.	ID=CLUMA_CG008142-RA;Name=CLUMA_CG008142-RA;Parent=CLUMA_CG008142;_AED=0.08;_QI=151|0.87|0.66|1|0.87|0.77|9|0|1228;_eAED=0.09;date=Mon Nov 16 13:31:19 CET 2015
superscaffold42	maker	exon	620660	621765	.	+	.	ID=CLUMA_CG008142:620660-621765;Name=CLUMA_CG008142-RA:exon:48071;Parent=CLUMA_CG008142-RA
superscaffold42	maker	exon	621816	622298	.	+	.	ID=CLUMA_CG008142:621816-622298;Name=CLUMA_CG008142-RA:exon:48072;Parent=CLUMA_CG008142-RA
superscaffold42	maker	CDS	620893	621765	.	+	0	ID=CLUMA_CG008142:620660-621765-cds;Name=CLUMA_CG008142-RA:exon:48071-cds;Parent=CLUMA_CG008142-RA
superscaffold42	maker	CDS	621816	622241	.	+	0	ID=CLUMA_CG008142:621816-622298-cds;Name=CLUMA_CG008142-RA:exon:48072-cds;Parent=CLUMA_CG008142-RA
superscaffold42	maker	gene	623976	627485	.	+	.	ID=CLUMA_CG008143;Name=(sp)_similar_to_Zinc_finger_protein_with_KRAB_and_SCAN_domains_8
superscaffold42	maker	mRNA	623976	627485	.	+	.	ID=CLUMA_CG008143-RA;Name=CLUMA_CG008143-RA;Parent=CLUMA_CG008143;_AED=0.22;_QI=268|1|1|1|0.8|0.5|6|796|364;_eAED=0.22
superscaffold42	maker	exon	623976	624081	.	+	.	ID=CLUMA_CG008143-RA:exon:48196;Name=CLUMA_CG008143-RA:exon:48196;Parent=CLUMA_CG008143-RA
superscaffold42	maker	exon	625190	625501	.	+	.	ID=CLUMA_CG008143-RA:exon:48197;Name=CLUMA_CG008143-RA:exon:48197;Parent=CLUMA_CG008143-RA
superscaffold42	maker	exon	625563	626068	.	+	.	ID=CLUMA_CG008143-RA:exon:48198;Name=CLUMA_CG008143-RA:exon:48198;Parent=CLUMA_CG008143-RA
superscaffold42	maker	exon	626130	626336	.	+	.	ID=CLUMA_CG008143-RA:exon:48199;Name=CLUMA_CG008143-RA:exon:48199;Parent=CLUMA_CG008143-RA
superscaffold42	maker	exon	626393	626483	.	+	.	ID=CLUMA_CG008143-RA:exon:48200;Name=CLUMA_CG008143-RA:exon:48200;Parent=CLUMA_CG008143-RA
superscaffold42	maker	exon	626549	627485	.	+	.	ID=CLUMA_CG008143-RA:exon:48201;Name=CLUMA_CG008143-RA:exon:48201;Parent=CLUMA_CG008143-RA
superscaffold42	maker	CDS	625352	625501	.	+	0	ID=CLUMA_CG008143-RA:exon:48197-cds;Name=CLUMA_CG008143-RA:exon:48197-cds;Parent=CLUMA_CG008143-RA
superscaffold42	maker	CDS	625563	626068	.	+	0	ID=CLUMA_CG008143-RA:exon:48198-cds;Name=CLUMA_CG008143-RA:exon:48198-cds;Parent=CLUMA_CG008143-RA
superscaffold42	maker	CDS	626130	626336	.	+	2	ID=CLUMA_CG008143-RA:exon:48199-cds;Name=CLUMA_CG008143-RA:exon:48199-cds;Parent=CLUMA_CG008143-RA
superscaffold42	maker	CDS	626393	626483	.	+	2	ID=CLUMA_CG008143-RA:exon:48200-cds;Name=CLUMA_CG008143-RA:exon:48200-cds;Parent=CLUMA_CG008143-RA
superscaffold42	maker	CDS	626549	626689	.	+	0	ID=CLUMA_CG008143-RA:exon:48201-cds;Name=CLUMA_CG008143-RA:exon:48201-cds;Parent=CLUMA_CG008143-RA
superscaffold42	maker	gene	624030	625233	.	-	.	ID=CLUMA_CG008144;Name=(sp)_putative_Mitochondrial_pyruvate_carrier_1
superscaffold42	maker	mRNA	624030	625233	.	-	.	ID=CLUMA_CG008144-RA;Name=CLUMA_CG008144-RA;Parent=CLUMA_CG008144;_AED=0.06;_QI=213|1|1|1|0.66|0.5|4|396|119;_eAED=0.06
superscaffold42	maker	exon	625043	625233	.	-	.	ID=CLUMA_CG008144-RA:exon:48305;Name=CLUMA_CG008144-RA:exon:48305;Parent=CLUMA_CG008144-RA
superscaffold42	maker	exon	624886	624975	.	-	.	ID=CLUMA_CG008144-RA:exon:48306;Name=CLUMA_CG008144-RA:exon:48306;Parent=CLUMA_CG008144-RA
superscaffold42	maker	exon	624711	624811	.	-	.	ID=CLUMA_CG008144-RA:exon:48307;Name=CLUMA_CG008144-RA:exon:48307;Parent=CLUMA_CG008144-RA
superscaffold42	maker	exon	624030	624616	.	-	.	ID=CLUMA_CG008144-RA:exon:48308;Name=CLUMA_CG008144-RA:exon:48308;Parent=CLUMA_CG008144-RA
superscaffold42	maker	CDS	624886	624953	.	-	0	ID=CLUMA_CG008144-RA:exon:48306-cds;Name=CLUMA_CG008144-RA:exon:48306-cds;Parent=CLUMA_CG008144-RA
superscaffold42	maker	CDS	624711	624811	.	-	2	ID=CLUMA_CG008144-RA:exon:48307-cds;Name=CLUMA_CG008144-RA:exon:48307-cds;Parent=CLUMA_CG008144-RA
superscaffold42	maker	CDS	624426	624616	.	-	1	ID=CLUMA_CG008144-RA:exon:48308-cds;Name=CLUMA_CG008144-RA:exon:48308-cds;Parent=CLUMA_CG008144-RA
superscaffold42	maker	gene	627511	633546	.	-	.	ID=CLUMA_CG008145;Name=(sp)_putative_F-box_only_protein_11
superscaffold42	maker	mRNA	627511	633546	.	-	.	ID=CLUMA_CG008145-RA;Name=CLUMA_CG008145-RA;Parent=CLUMA_CG008145;_AED=0.02;_QI=312|1|1|1|1|1|6|2213|1011;_eAED=0.02;date=Tue Mar 29 21:17:51 CEST 2016
superscaffold42	maker	exon	633159	633546	.	-	.	ID=CLUMA_CG008145-RA:exon:48278;Name=CLUMA_CG008145-RA:exon:48278;Parent=CLUMA_CG008145-RA
superscaffold42	maker	exon	630945	632270	.	-	.	ID=CLUMA_CG008145-RA:exon:48279;Name=CLUMA_CG008145-RA:exon:48279;Parent=CLUMA_CG008145-RA
superscaffold42	maker	exon	630635	630879	.	-	.	ID=CLUMA_CG008145-RA:exon:48280;Name=CLUMA_CG008145-RA:exon:48280;Parent=CLUMA_CG008145-RA
superscaffold42	maker	exon	629282	630563	.	-	.	ID=CLUMA_CG008145-RA:exon:48281;Name=CLUMA_CG008145-RA:exon:48281;Parent=CLUMA_CG008145-RA
superscaffold42	maker	exon	629141	629212	.	-	.	ID=CLUMA_CG008145-RA:exon:48282;Name=CLUMA_CG008145-RA:exon:48282;Parent=CLUMA_CG008145-RA
superscaffold42	maker	exon	627511	629069	.	-	.	ID=CLUMA_CG008145:629069-627511;Name=CLUMA_CG008145-RA:exon:48283;Parent=CLUMA_CG008145-RA
superscaffold42	maker	CDS	633159	633234	.	-	0	ID=CLUMA_CG008145-RA:exon:48278-cds;Name=CLUMA_CG008145-RA:exon:48278-cds;Parent=CLUMA_CG008145-RA
superscaffold42	maker	CDS	630945	632270	.	-	1	ID=CLUMA_CG008145-RA:exon:48279-cds;Name=CLUMA_CG008145-RA:exon:48279-cds;Parent=CLUMA_CG008145-RA
superscaffold42	maker	CDS	630635	630879	.	-	1	ID=CLUMA_CG008145-RA:exon:48280-cds;Name=CLUMA_CG008145-RA:exon:48280-cds;Parent=CLUMA_CG008145-RA
superscaffold42	maker	CDS	629282	630563	.	-	0	ID=CLUMA_CG008145-RA:exon:48281-cds;Name=CLUMA_CG008145-RA:exon:48281-cds;Parent=CLUMA_CG008145-RA
superscaffold42	maker	CDS	629141	629212	.	-	1	ID=CLUMA_CG008145-RA:exon:48282-cds;Name=CLUMA_CG008145-RA:exon:48282-cds;Parent=CLUMA_CG008145-RA
superscaffold42	maker	CDS	629035	629069	.	-	1	ID=CLUMA_CG008145:629069-627511-cds;Name=CLUMA_CG008145-RA:exon:48283-cds;Parent=CLUMA_CG008145-RA
superscaffold42	.	gene	633635	634735	.	+	.	ID=CLUMA_CG023372;Name=CLUMA_CG023372
superscaffold42	.	mRNA	633635	634735	.	+	.	ID=CLUMA_CG023372-RA;Name=CLUMA_CG023372-RA;Parent=CLUMA_CG023372;date=Tue Mar 29 21:20:43 CEST 2016
superscaffold42	.	exon	633635	634220	.	+	.	ID=CLUMA_CG023372-RA:exon:633635-634220;Name=AllNorm454-IT_Contig_11223;Parent=CLUMA_CG023372-RA
superscaffold42	.	exon	634278	634735	.	+	.	ID=CLUMA_CG023372-RA:exon:634278-634735;Name=Adult-HiSeq_19804_c0_seq1_974_1_0-973;Parent=CLUMA_CG023372-RA
superscaffold42	.	CDS	633686	634220	.	+	0	ID=CLUMA_CG023372-RA:exon:633635-634220-cds;Name=AllNorm454-IT_Contig_11223-cds;Parent=CLUMA_CG023372-RA
superscaffold42	.	CDS	634278	634570	.	+	1	ID=CLUMA_CG023372-RA:exon:634278-634735-cds;Name=Adult-HiSeq_19804_c0_seq1_974_1_0-973-cds;Parent=CLUMA_CG023372-RA
superscaffold42	maker	gene	634740	636252	.	+	.	ID=CLUMA_CG008146;Name=(sp)_putative_Flavin_reductase_(NADPH)
superscaffold42	maker	mRNA	634740	636252	.	+	.	ID=CLUMA_CG008146-RA;Name=CLUMA_CG008146-RA;Parent=CLUMA_CG008146;_AED=0.09;_QI=51|0.75|0.6|1|0.75|0.6|5|602|465;_eAED=0.09;date=Tue Mar 29 21:20:51 CEST 2016
superscaffold42	maker	exon	634740	634998	.	+	.	ID=CLUMA_CG008146:634740-634998;Name=CLUMA_CG008146-RA:exon:48061;Parent=CLUMA_CG008146-RA
superscaffold42	maker	exon	635058	635444	.	+	.	ID=CLUMA_CG008146-RA:exon:48062;Name=CLUMA_CG008146-RA:exon:48062;Parent=CLUMA_CG008146-RA
superscaffold42	maker	exon	635505	636252	.	+	.	ID=CLUMA_CG008146-RA:exon:48063;Name=CLUMA_CG008146-RA:exon:48063;Parent=CLUMA_CG008146-RA
superscaffold42	maker	CDS	634920	634998	.	+	0	ID=CLUMA_CG008146:634740-634998-cds;Name=CLUMA_CG008146-RA:exon:48061-cds;Parent=CLUMA_CG008146-RA
superscaffold42	maker	CDS	635058	635444	.	+	1	ID=CLUMA_CG008146-RA:exon:48062-cds;Name=CLUMA_CG008146-RA:exon:48062-cds;Parent=CLUMA_CG008146-RA
superscaffold42	maker	CDS	635505	635650	.	+	1	ID=CLUMA_CG008146-RA:exon:48063-cds;Name=CLUMA_CG008146-RA:exon:48063-cds;Parent=CLUMA_CG008146-RA
superscaffold42	maker	gene	635876	636739	.	-	.	ID=CLUMA_CG008147;Name=(sp)_putative_N-acetyltransferase_6
superscaffold42	maker	mRNA	635876	636739	.	-	.	ID=CLUMA_CG008147-RA;Name=CLUMA_CG008147-RA;Parent=CLUMA_CG008147;_AED=0.03;_QI=229|1|0.5|1|1|1|2|0|185;_eAED=0.03
superscaffold42	maker	exon	636508	636739	.	-	.	ID=CLUMA_CG008147-RA:exon:48286;Name=CLUMA_CG008147-RA:exon:48286;Parent=CLUMA_CG008147-RA
superscaffold42	maker	exon	635876	636430	.	-	.	ID=CLUMA_CG008147-RA:exon:48287;Name=CLUMA_CG008147-RA:exon:48287;Parent=CLUMA_CG008147-RA
superscaffold42	maker	CDS	636508	636510	.	-	0	ID=CLUMA_CG008147-RA:exon:48286-cds;Name=CLUMA_CG008147-RA:exon:48286-cds;Parent=CLUMA_CG008147-RA
superscaffold42	maker	CDS	635876	636430	.	-	0	ID=CLUMA_CG008147-RA:exon:48287-cds;Name=CLUMA_CG008147-RA:exon:48287-cds;Parent=CLUMA_CG008147-RA
superscaffold42	maker	gene	636774	637963	.	+	.	ID=CLUMA_CG008148;Name=(sp)_putative_Mediator_of_RNA_polymerase_II_transcription_subunit_6
superscaffold42	maker	mRNA	636774	637963	.	+	.	ID=CLUMA_CG008148-RA;Name=CLUMA_CG008148-RA;Parent=CLUMA_CG008148;_AED=0.13;_QI=153|0.6|0.5|1|0.6|0.33|6|764|547;_eAED=0.23;date=Tue Jun 02 21:54:02 CEST 2015
superscaffold42	maker	exon	636774	637398	.	+	.	ID=CLUMA_CG008148-RA:exon:48208;Name=CLUMA_CG008148-RA:exon:48208;Parent=CLUMA_CG008148-RA
superscaffold42	maker	exon	637458	637963	.	+	.	ID=CLUMA_CG008148:637458-637963;Name=CLUMA_CG008148-RA:exon:48209;Parent=CLUMA_CG008148-RA
superscaffold42	maker	CDS	636927	637398	.	+	0	ID=CLUMA_CG008148-RA:exon:48208-cds;Name=CLUMA_CG008148-RA:exon:48208-cds;Parent=CLUMA_CG008148-RA
superscaffold42	maker	CDS	637458	637783	.	+	1	ID=CLUMA_CG008148:637458-637963-cds;Name=CLUMA_CG008148-RA:exon:48209-cds;Parent=CLUMA_CG008148-RA
superscaffold42	.	gene	638229	639451	.	+	.	ID=CLUMA_CG022164;Name=CLUMA_CG022164
superscaffold42	.	mRNA	638229	639451	.	+	.	ID=CLUMA_CG022164-RA;Name=CLUMA_CG022164-RA;Parent=CLUMA_CG022164;date=Tue Jun 02 21:40:12 CEST 2015
superscaffold42	.	exon	638229	638580	.	+	.	ID=CLUMA_CG022164-RA:exon:638229-638580;Name=AllNorm454-IT_Contig_13711;Parent=CLUMA_CG022164-RA
superscaffold42	.	exon	638709	639451	.	+	.	ID=CLUMA_CG022164-RA:exon:638709-639451;Name=LIII-frFM-HiSeq_187927_c1_seq1_304_1538_0-303;Parent=CLUMA_CG022164-RA
superscaffold42	.	CDS	638448	638580	.	+	0	ID=CLUMA_CG022164-RA:exon:638229-638580-cds;Name=AllNorm454-IT_Contig_13711-cds;Parent=CLUMA_CG022164-RA
superscaffold42	.	CDS	638709	639451	.	+	1	ID=CLUMA_CG022164-RA:exon:638709-639451-cds;Name=LIII-frFM-HiSeq_187927_c1_seq1_304_1538_0-303-cds;Parent=CLUMA_CG022164-RA
superscaffold42	maker	gene	639021	640945	.	-	.	ID=CLUMA_CG008149;Name=(sp)_similar_to_D-beta-hydroxybutyrate_dehydrogenase
superscaffold42	maker	mRNA	639021	640945	.	-	.	ID=CLUMA_CG008149-RA;Name=CLUMA_CG008149-RA;Parent=CLUMA_CG008149;_AED=0.07;_QI=217|1|1|1|1|1|2|613|345;_eAED=0.07
superscaffold42	maker	exon	640356	640945	.	-	.	ID=CLUMA_CG008149-RA:exon:48309;Name=CLUMA_CG008149-RA:exon:48309;Parent=CLUMA_CG008149-RA
superscaffold42	maker	exon	639021	640298	.	-	.	ID=CLUMA_CG008149-RA:exon:48310;Name=CLUMA_CG008149-RA:exon:48310;Parent=CLUMA_CG008149-RA
superscaffold42	maker	CDS	640356	640728	.	-	0	ID=CLUMA_CG008149-RA:exon:48309-cds;Name=CLUMA_CG008149-RA:exon:48309-cds;Parent=CLUMA_CG008149-RA
superscaffold42	maker	CDS	639634	640298	.	-	1	ID=CLUMA_CG008149-RA:exon:48310-cds;Name=CLUMA_CG008149-RA:exon:48310-cds;Parent=CLUMA_CG008149-RA
superscaffold42	.	gene	641624	642783	.	+	.	ID=CLUMA_CG022165;Name=CLUMA_CG022165
superscaffold42	.	mRNA	641624	642783	.	+	.	ID=CLUMA_CG022165-RA;Name=CLUMA_CG022165-RA;Parent=CLUMA_CG022165;date=Tue Jun 02 21:40:23 CEST 2015
superscaffold42	.	exon	641624	641747	.	+	.	ID=CLUMA_CG022165-RA:exon:641624-641747;Name=AllNorm454-IT_Contig_16734;Parent=CLUMA_CG022165-RA
superscaffold42	.	exon	641945	642082	.	+	.	ID=CLUMA_CG022165-RA:exon:641945-642082;Name=maker-superscaffold42-exonerate_est2genome-gene-0.35-mRNA-1;Parent=CLUMA_CG022165-RA
superscaffold42	.	exon	642156	642783	.	+	.	ID=CLUMA_CG022165-RA:exon:642156-642783;Name=maker-superscaffold42-exonerate_est2genome-gene-0.35-mRNA-1;Parent=CLUMA_CG022165-RA
superscaffold42	.	CDS	641947	642082	.	+	0	ID=CLUMA_CG022165-RA:exon:641945-642082-cds;Name=maker-superscaffold42-exonerate_est2genome-gene-0.35-mRNA-1-cds;Parent=CLUMA_CG022165-RA
superscaffold42	.	CDS	642156	642595	.	+	1	ID=CLUMA_CG022165-RA:exon:642156-642783-cds;Name=maker-superscaffold42-exonerate_est2genome-gene-0.35-mRNA-1-cds;Parent=CLUMA_CG022165-RA
superscaffold42	maker	gene	644476	648979	.	+	.	ID=CLUMA_CG008151;Name=(sp)_putative_NADPH-dependent_diflavin_oxidoreductase_1
superscaffold42	maker	mRNA	644476	648979	.	+	.	ID=CLUMA_CG008151-RA;Name=CLUMA_CG008151-RA;Parent=CLUMA_CG008151;_AED=0.15;_QI=26|1|1|1|0.6|0.33|6|1090|582;_eAED=0.15;date=Tue Mar 29 21:23:22 CEST 2016
superscaffold42	maker	exon	644476	644691	.	+	.	ID=CLUMA_CG008151-RA:exon:48214;Name=CLUMA_CG008151-RA:exon:48214;Parent=CLUMA_CG008151-RA
superscaffold42	maker	exon	644745	645175	.	+	.	ID=CLUMA_CG008151-RA:exon:48215;Name=CLUMA_CG008151-RA:exon:48215;Parent=CLUMA_CG008151-RA
superscaffold42	maker	exon	645226	645436	.	+	.	ID=CLUMA_CG008151-RA:exon:48216;Name=CLUMA_CG008151-RA:exon:48216;Parent=CLUMA_CG008151-RA
superscaffold42	maker	exon	648006	648720	.	+	.	ID=CLUMA_CG008151-RA:exon:48217;Name=CLUMA_CG008151-RA:exon:48217;Parent=CLUMA_CG008151-RA
superscaffold42	maker	exon	648778	648979	.	+	.	ID=CLUMA_CG008151:648778-648979;Name=CLUMA_CG008151-RA:exon:48218;Parent=CLUMA_CG008151-RA
superscaffold42	maker	CDS	644502	644691	.	+	0	ID=CLUMA_CG008151-RA:exon:48214-cds;Name=CLUMA_CG008151-RA:exon:48214-cds;Parent=CLUMA_CG008151-RA
superscaffold42	maker	CDS	644745	645175	.	+	1	ID=CLUMA_CG008151-RA:exon:48215-cds;Name=CLUMA_CG008151-RA:exon:48215-cds;Parent=CLUMA_CG008151-RA
superscaffold42	maker	CDS	645226	645436	.	+	0	ID=CLUMA_CG008151-RA:exon:48216-cds;Name=CLUMA_CG008151-RA:exon:48216-cds;Parent=CLUMA_CG008151-RA
superscaffold42	maker	CDS	648006	648720	.	+	1	ID=CLUMA_CG008151-RA:exon:48217-cds;Name=CLUMA_CG008151-RA:exon:48217-cds;Parent=CLUMA_CG008151-RA
superscaffold42	maker	CDS	648778	648979	.	+	2	ID=CLUMA_CG008151:648778-648979-cds;Name=CLUMA_CG008151-RA:exon:48218-cds;Parent=CLUMA_CG008151-RA
superscaffold42	maker	gene	645433	646800	.	-	.	ID=CLUMA_CG008152;Name=CLUMA_CG008152
superscaffold42	maker	mRNA	645433	646800	.	-	.	ID=CLUMA_CG008152-RA;Name=CLUMA_CG008152-RA;Parent=CLUMA_CG008152;_AED=0.00;_QI=148|1|1|1|1|1|2|78|360;_eAED=0.00
superscaffold42	maker	exon	645855	646800	.	-	.	ID=CLUMA_CG008152-RA:exon:48259;Name=CLUMA_CG008152-RA:exon:48259;Parent=CLUMA_CG008152-RA
superscaffold42	maker	exon	645433	645795	.	-	.	ID=CLUMA_CG008152-RA:exon:48260;Name=CLUMA_CG008152-RA:exon:48260;Parent=CLUMA_CG008152-RA
superscaffold42	maker	CDS	645855	646652	.	-	0	ID=CLUMA_CG008152-RA:exon:48259-cds;Name=CLUMA_CG008152-RA:exon:48259-cds;Parent=CLUMA_CG008152-RA
superscaffold42	maker	CDS	645511	645795	.	-	0	ID=CLUMA_CG008152-RA:exon:48260-cds;Name=CLUMA_CG008152-RA:exon:48260-cds;Parent=CLUMA_CG008152-RA
superscaffold42	.	gene	646868	647975	.	+	.	ID=CLUMA_CG023373;Name=CLUMA_CG023373
superscaffold42	.	mRNA	646868	647975	.	+	.	ID=CLUMA_CG023373-RA;Name=CLUMA_CG023373-RA;Parent=CLUMA_CG023373;date=Tue Mar 29 21:23:27 CEST 2016
superscaffold42	.	exon	646868	647975	.	+	.	ID=CLUMA_CG023373-RA:exon:646868-647975;Name=AllNorm454-IT_Contig_7818;Parent=CLUMA_CG023373-RA
superscaffold42	.	CDS	646977	647912	.	+	0	ID=CLUMA_CG023373-RA:exon:646868-647975-cds;Name=AllNorm454-IT_Contig_7818-cds;Parent=CLUMA_CG023373-RA
superscaffold42	maker	gene	649040	650124	.	-	.	ID=CLUMA_CG008153;Name=(sp)_putative_THO_complex_subunit_3
superscaffold42	maker	mRNA	649040	650124	.	-	.	ID=CLUMA_CG008153-RA;Name=CLUMA_CG008153-RA;Parent=CLUMA_CG008153;_AED=0.03;_QI=0|1|0.5|1|1|1|2|0|319;_eAED=0.03;date=Tue Mar 29 21:26:17 CEST 2016
superscaffold42	maker	exon	649902	650124	.	-	.	ID=CLUMA_CG008153:650124-649902;Name=CLUMA_CG008153-RA:exon:48285;Parent=CLUMA_CG008153-RA
superscaffold42	maker	exon	649040	649846	.	-	.	ID=CLUMA_CG008153-RA:exon:48284;Name=CLUMA_CG008153-RA:exon:48284;Parent=CLUMA_CG008153-RA
superscaffold42	maker	CDS	649902	650054	.	-	0	ID=CLUMA_CG008153:650124-649902-cds;Name=CLUMA_CG008153-RA:exon:48285-cds;Parent=CLUMA_CG008153-RA
superscaffold42	maker	CDS	649040	649846	.	-	0	ID=CLUMA_CG008153-RA:exon:48284-cds;Name=CLUMA_CG008153-RA:exon:48284-cds;Parent=CLUMA_CG008153-RA
superscaffold42	maker	gene	653225	654484	.	+	.	ID=CLUMA_CG008154;Name=(pfam)_7tm_6_family_containing_protein
superscaffold42	maker	mRNA	653225	654484	.	+	.	ID=CLUMA_CG008154-RA;Name=CLUMA_CG008154-RA;Parent=CLUMA_CG008154;_AED=1.00;_QI=0|0|0|0|1|1|2|0|276;_eAED=1.00;date=Thu Feb 19 15:45:34 CET 2015
superscaffold42	maker	exon	653225	653505	.	+	.	ID=CLUMA_CG008154:653225-653505;Name=CLUMA_CG008154-RA:exon:48614;Parent=CLUMA_CG008154-RA
superscaffold42	.	exon	653576	654043	.	+	.	ID=CLUMA_CG008154:653576-654043;Name=no_name;Parent=CLUMA_CG008154-RA
superscaffold42	maker	exon	654103	654484	.	+	.	ID=CLUMA_CG008154-RA:exon:48615;Name=CLUMA_CG008154-RA:exon:48615;Parent=CLUMA_CG008154-RA
superscaffold42	maker	CDS	653225	653505	.	+	0	ID=CLUMA_CG008154:653225-653505-cds;Name=CLUMA_CG008154-RA:exon:48614-cds;Parent=CLUMA_CG008154-RA
superscaffold42	.	CDS	653576	654043	.	+	2	ID=CLUMA_CG008154:653576-654043-cds;Name=no_name-cds;Parent=CLUMA_CG008154-RA
superscaffold42	maker	CDS	654103	654484	.	+	2	ID=CLUMA_CG008154-RA:exon:48615-cds;Name=CLUMA_CG008154-RA:exon:48615-cds;Parent=CLUMA_CG008154-RA
superscaffold42	maker	gene	658911	662349	.	+	.	ID=CLUMA_CG008156;Name=(nr)_putative_PREDICTED:_uncharacterized_protein_LOC101457967_[Ceratitis_capitata]
superscaffold42	maker	mRNA	658911	662349	.	+	.	ID=CLUMA_CG008156-RA;Name=CLUMA_CG008156-RA;Parent=CLUMA_CG008156;_AED=0.09;_QI=0|0.85|0.62|1|0.71|0.5|8|1210|510;_eAED=0.09;date=Tue Mar 29 21:30:18 CEST 2016
superscaffold42	maker	exon	658911	659145	.	+	.	ID=CLUMA_CG008156-RA:exon:48128;Name=CLUMA_CG008156-RA:exon:48128;Parent=CLUMA_CG008156-RA
superscaffold42	maker	exon	660047	660367	.	+	.	ID=CLUMA_CG008156-RA:exon:48129;Name=CLUMA_CG008156-RA:exon:48129;Parent=CLUMA_CG008156-RA
superscaffold42	maker	exon	661565	661652	.	+	.	ID=CLUMA_CG008156-RA:exon:48130;Name=CLUMA_CG008156-RA:exon:48130;Parent=CLUMA_CG008156-RA
superscaffold42	maker	exon	662013	662349	.	+	.	ID=CLUMA_CG008156:662013-662349;Name=CLUMA_CG008156-RA:exon:48131;Parent=CLUMA_CG008156-RA
superscaffold42	maker	CDS	659034	659145	.	+	0	ID=CLUMA_CG008156-RA:exon:48128-cds;Name=CLUMA_CG008156-RA:exon:48128-cds;Parent=CLUMA_CG008156-RA
superscaffold42	maker	CDS	660047	660367	.	+	1	ID=CLUMA_CG008156-RA:exon:48129-cds;Name=CLUMA_CG008156-RA:exon:48129-cds;Parent=CLUMA_CG008156-RA
superscaffold42	maker	CDS	661565	661652	.	+	1	ID=CLUMA_CG008156-RA:exon:48130-cds;Name=CLUMA_CG008156-RA:exon:48130-cds;Parent=CLUMA_CG008156-RA
superscaffold42	maker	CDS	662013	662208	.	+	2	ID=CLUMA_CG008156:662013-662349-cds;Name=CLUMA_CG008156-RA:exon:48131-cds;Parent=CLUMA_CG008156-RA
superscaffold42	.	gene	667968	672820	.	+	.	ID=CLUMA_CG023374;Name=CLUMA_CG023374
superscaffold42	.	mRNA	667968	672820	.	+	.	ID=CLUMA_CG023374-RA;Name=CLUMA_CG023374-RA;Parent=CLUMA_CG023374;date=Tue Mar 29 21:29:57 CEST 2016
superscaffold42	.	exon	667968	668150	.	+	.	ID=CLUMA_CG023374-RA:exon:667968-668150;Name=LIII-frFM-HiSeq_170124_c0_seq1_531_3_0-530;Parent=CLUMA_CG023374-RA
superscaffold42	.	exon	669077	669403	.	+	.	ID=CLUMA_CG023374-RA:exon:669077-669403;Name=LIII-frFM-HiSeq_170124_c0_seq1_531_3_0-530;Parent=CLUMA_CG023374-RA
superscaffold42	.	exon	670107	670194	.	+	.	ID=CLUMA_CG023374-RA:exon:670107-670194;Name=AllNorm454-IT_Contig_4252;Parent=CLUMA_CG023374-RA
superscaffold42	.	exon	671447	672820	.	+	.	ID=CLUMA_CG023374-RA:exon:671447-672820;Name=AllNorm454-IT_Contig_4252;Parent=CLUMA_CG023374-RA
superscaffold42	.	CDS	668048	668150	.	+	0	ID=CLUMA_CG023374-RA:exon:667968-668150-cds;Name=LIII-frFM-HiSeq_170124_c0_seq1_531_3_0-530-cds;Parent=CLUMA_CG023374-RA
superscaffold42	.	CDS	669077	669403	.	+	1	ID=CLUMA_CG023374-RA:exon:669077-669403-cds;Name=LIII-frFM-HiSeq_170124_c0_seq1_531_3_0-530-cds;Parent=CLUMA_CG023374-RA
superscaffold42	.	CDS	670107	670194	.	+	1	ID=CLUMA_CG023374-RA:exon:670107-670194-cds;Name=AllNorm454-IT_Contig_4252-cds;Parent=CLUMA_CG023374-RA
superscaffold42	.	CDS	671447	671642	.	+	2	ID=CLUMA_CG023374-RA:exon:671447-672820-cds;Name=AllNorm454-IT_Contig_4252-cds;Parent=CLUMA_CG023374-RA
superscaffold42	maker	gene	676396	689530	.	+	.	ID=CLUMA_CG008160;Name=(sp)_similar_to_Transcription_factor_SOX-9;Alias=(pfam)_Sox_N_family_containing_protein,(nr)_similar_to_RT01036p_[Drosophila_melanogaster]
superscaffold42	maker	mRNA	676396	689530	.	+	.	ID=CLUMA_CG008160-RA;Name=CLUMA_CG008160-RA;Alias=CLUMA_CG008162-RA,CLUMA_CG008158-RA;Parent=CLUMA_CG008160;_AED=1.00;_QI=0|0|0|0|1|1|2|0|62;_eAED=1.00;date=Tue Mar 29 21:37:55 CEST 2016
superscaffold42	maker	exon	676396	676556	.	+	.	ID=CLUMA_CG008160:676396-676556;Name=CLUMA_CG008158-RA:exon:48750;Parent=CLUMA_CG008160-RA
superscaffold42	maker	exon	683060	683206	.	+	.	ID=CLUMA_CG008160:683060-683206;Name=CLUMA_CG008160-RA:exon:48248;Parent=CLUMA_CG008160-RA
superscaffold42	maker	exon	688381	689530	.	+	.	ID=CLUMA_CG008160:688381-689530;Name=CLUMA_CG008162-RA:exon:48738;Parent=CLUMA_CG008160-RA
superscaffold42	maker	CDS	676396	676556	.	+	0	ID=CLUMA_CG008160:676396-676556-cds;Name=CLUMA_CG008158-RA:exon:48750-cds;Parent=CLUMA_CG008160-RA
superscaffold42	maker	CDS	683060	683206	.	+	2	ID=CLUMA_CG008160:683060-683206-cds;Name=CLUMA_CG008160-RA:exon:48248-cds;Parent=CLUMA_CG008160-RA
superscaffold42	maker	CDS	688381	689530	.	+	2	ID=CLUMA_CG008160:688381-689530-cds;Name=CLUMA_CG008162-RA:exon:48738-cds;Parent=CLUMA_CG008160-RA
superscaffold42	maker	gene	693922	696054	.	+	.	ID=CLUMA_CG008164;Name=(sp)_putative_Lysosomal_Pro-X_carboxypeptidase
superscaffold42	maker	mRNA	693922	696054	.	+	.	ID=CLUMA_CG008164-RA;Name=CLUMA_CG008164-RA;Parent=CLUMA_CG008164;_AED=0.00;_QI=95|1|1|1|1|1|3|375|474;_eAED=0.00;date=Tue Mar 29 21:39:28 CEST 2016
superscaffold42	maker	exon	693922	694657	.	+	.	ID=CLUMA_CG008164:693922-694657;Name=CLUMA_CG008164-RA:exon:47988;Parent=CLUMA_CG008164-RA
superscaffold42	maker	exon	694716	694871	.	+	.	ID=CLUMA_CG008164-RA:exon:47989;Name=CLUMA_CG008164-RA:exon:47989;Parent=CLUMA_CG008164-RA
superscaffold42	maker	exon	694932	696054	.	+	.	ID=CLUMA_CG008164-RA:exon:47990;Name=CLUMA_CG008164-RA:exon:47990;Parent=CLUMA_CG008164-RA
superscaffold42	maker	CDS	694137	694657	.	+	0	ID=CLUMA_CG008164:693922-694657-cds;Name=CLUMA_CG008164-RA:exon:47988-cds;Parent=CLUMA_CG008164-RA
superscaffold42	maker	CDS	694716	694871	.	+	2	ID=CLUMA_CG008164-RA:exon:47989-cds;Name=CLUMA_CG008164-RA:exon:47989-cds;Parent=CLUMA_CG008164-RA
superscaffold42	maker	CDS	694932	695679	.	+	2	ID=CLUMA_CG008164-RA:exon:47990-cds;Name=CLUMA_CG008164-RA:exon:47990-cds;Parent=CLUMA_CG008164-RA
superscaffold42	.	gene	695656	696309	.	-	.	ID=CLUMA_CG022817;Name=CLUMA_CG022817
superscaffold42	.	mRNA	695656	696309	.	-	.	ID=CLUMA_CG022817-RA;Name=CLUMA_CG022817-RA;Parent=CLUMA_CG022817;date=Mon Nov 16 13:36:29 CET 2015
superscaffold42	.	exon	696125	696309	.	-	.	ID=CLUMA_CG022817-RA:exon:696309-696125;Name=AllNorm454-IT_Contig_3065;Parent=CLUMA_CG022817-RA
superscaffold42	.	exon	695656	696068	.	-	.	ID=CLUMA_CG022817-RA:exon:696068-695656;Name=AllNorm454-RE_Contig_1972;Parent=CLUMA_CG022817-RA
superscaffold42	.	CDS	696125	696223	.	-	0	ID=CLUMA_CG022817-RA:exon:696309-696125-cds;Name=AllNorm454-IT_Contig_3065-cds;Parent=CLUMA_CG022817-RA
superscaffold42	.	CDS	695730	696068	.	-	0	ID=CLUMA_CG022817-RA:exon:696068-695656-cds;Name=AllNorm454-RE_Contig_1972-cds;Parent=CLUMA_CG022817-RA
superscaffold42	maker	gene	696345	697550	.	-	.	ID=CLUMA_CG008165;Name=(sp)_putative_J_domain-containing_protein_CG6693
superscaffold42	maker	mRNA	696345	697550	.	-	.	ID=CLUMA_CG008165-RA;Name=CLUMA_CG008165-RA;Parent=CLUMA_CG008165;_AED=0.09;_QI=94|0.75|0.4|1|1|1|5|0|430;_eAED=0.10;date=Mon Nov 16 13:36:50 CET 2015
superscaffold42	maker	exon	697363	697550	.	-	.	ID=CLUMA_CG008165-RA:exon:48347;Name=CLUMA_CG008165-RA:exon:48347;Parent=CLUMA_CG008165-RA
superscaffold42	maker	exon	697040	697309	.	-	.	ID=CLUMA_CG008165-RA:exon:48348;Name=CLUMA_CG008165-RA:exon:48348;Parent=CLUMA_CG008165-RA
superscaffold42	maker	exon	696345	696977	.	-	.	ID=CLUMA_CG008165:696977-696345;Name=CLUMA_CG008165-RA:exon:48349;Parent=CLUMA_CG008165-RA
superscaffold42	maker	CDS	697363	697456	.	-	0	ID=CLUMA_CG008165-RA:exon:48347-cds;Name=CLUMA_CG008165-RA:exon:48347-cds;Parent=CLUMA_CG008165-RA
superscaffold42	maker	CDS	697040	697309	.	-	1	ID=CLUMA_CG008165-RA:exon:48348-cds;Name=CLUMA_CG008165-RA:exon:48348-cds;Parent=CLUMA_CG008165-RA
superscaffold42	maker	CDS	696478	696977	.	-	1	ID=CLUMA_CG008165:696977-696345-cds;Name=CLUMA_CG008165-RA:exon:48349-cds;Parent=CLUMA_CG008165-RA
superscaffold42	maker	gene	697726	701074	.	+	.	ID=CLUMA_CG008166;Name=(sp)_putative_Suppression_of_tumorigenicity_5_protein
superscaffold42	maker	mRNA	697726	701074	.	+	.	ID=CLUMA_CG008166-RA;Name=CLUMA_CG008166-RA;Parent=CLUMA_CG008166;_AED=0.00;_QI=69|1|1|1|1|1|3|532|874;_eAED=0.00
superscaffold42	maker	exon	697726	698622	.	+	.	ID=CLUMA_CG008166-RA:exon:47969;Name=CLUMA_CG008166-RA:exon:47969;Parent=CLUMA_CG008166-RA
superscaffold42	maker	exon	698689	699843	.	+	.	ID=CLUMA_CG008166-RA:exon:47970;Name=CLUMA_CG008166-RA:exon:47970;Parent=CLUMA_CG008166-RA
superscaffold42	maker	exon	699901	701074	.	+	.	ID=CLUMA_CG008166-RA:exon:47971;Name=CLUMA_CG008166-RA:exon:47971;Parent=CLUMA_CG008166-RA
superscaffold42	maker	CDS	697795	698622	.	+	0	ID=CLUMA_CG008166-RA:exon:47969-cds;Name=CLUMA_CG008166-RA:exon:47969-cds;Parent=CLUMA_CG008166-RA
superscaffold42	maker	CDS	698689	699843	.	+	0	ID=CLUMA_CG008166-RA:exon:47970-cds;Name=CLUMA_CG008166-RA:exon:47970-cds;Parent=CLUMA_CG008166-RA
superscaffold42	maker	CDS	699901	700542	.	+	0	ID=CLUMA_CG008166-RA:exon:47971-cds;Name=CLUMA_CG008166-RA:exon:47971-cds;Parent=CLUMA_CG008166-RA
superscaffold42	maker	gene	700997	701891	.	-	.	ID=CLUMA_CG008167;Name=(sp)_similar_to_Zinc_metalloproteinase_nas-4
superscaffold42	maker	mRNA	700997	701891	.	-	.	ID=CLUMA_CG008167-RA;Name=CLUMA_CG008167-RA;Parent=CLUMA_CG008167;_AED=0.21;_QI=27|0.42|0.12|0.87|0.71|0.62|8|0|680;_eAED=0.23;date=Tue Mar 29 21:45:33 CEST 2016
superscaffold42	maker	exon	701588	701891	.	-	.	ID=CLUMA_CG008167:701891-701588;Name=CLUMA_CG008167-RA:exon:48449;Parent=CLUMA_CG008167-RA
superscaffold42	maker	exon	700997	701526	.	-	.	ID=CLUMA_CG008167-RA:exon:48448;Name=CLUMA_CG008167-RA:exon:48448;Parent=CLUMA_CG008167-RA
superscaffold42	maker	CDS	701588	701891	.	-	0	ID=CLUMA_CG008167:701891-701588-cds;Name=CLUMA_CG008167-RA:exon:48449-cds;Parent=CLUMA_CG008167-RA
superscaffold42	maker	CDS	700997	701526	.	-	1	ID=CLUMA_CG008167-RA:exon:48448-cds;Name=CLUMA_CG008167-RA:exon:48448-cds;Parent=CLUMA_CG008167-RA
superscaffold42	.	gene	702438	703247	.	-	.	ID=CLUMA_CG023375;Name=CLUMA_CG023375
superscaffold42	.	mRNA	702438	703247	.	-	.	ID=CLUMA_CG023375-RA;Name=CLUMA_CG023375-RA;Parent=CLUMA_CG023375;date=Tue Mar 29 21:46:23 CEST 2016
superscaffold42	.	exon	702438	703247	.	-	.	ID=CLUMA_CG023375-RA:exon:703247-702438;Name=AllNorm454-IT_Contig_17077;Parent=CLUMA_CG023375-RA
superscaffold42	.	CDS	702438	703058	.	-	0	ID=CLUMA_CG023375-RA:exon:703247-702438-cds;Name=AllNorm454-IT_Contig_17077-cds;Parent=CLUMA_CG023375-RA
superscaffold42	.	gene	703065	704826	.	-	.	ID=CLUMA_CG023376;Name=CLUMA_CG023376
superscaffold42	.	mRNA	703588	704826	.	-	.	ID=CLUMA_CG023376-RA;Name=CLUMA_CG023376-RA;Parent=CLUMA_CG023376;date=Tue Mar 29 21:45:47 CEST 2016
superscaffold42	.	exon	704335	704826	.	-	.	ID=CLUMA_CG023376-RA:704826-704335;Name=maker-superscaffold42-exonerate_est2genome-gene-0.90-mRNA-2;Parent=CLUMA_CG023376-RA
superscaffold42	.	exon	703979	704281	.	-	.	ID=CLUMA_CG023376-RA:704281-703979;Name=maker-superscaffold42-exonerate_est2genome-gene-0.90-mRNA-2;Parent=CLUMA_CG023376-RA
superscaffold42	.	exon	703768	703901	.	-	.	ID=CLUMA_CG023376-RA:703901-703768;Name=maker-superscaffold42-exonerate_est2genome-gene-0.90-mRNA-2;Parent=CLUMA_CG023376-RA
superscaffold42	.	exon	703588	703699	.	-	.	ID=CLUMA_CG023376-RA:703699-703588;Name=maker-superscaffold42-exonerate_est2genome-gene-0.90-mRNA-2;Parent=CLUMA_CG023376-RA
superscaffold42	.	CDS	704335	704656	.	-	0	ID=CLUMA_CG023376-RA:704826-704335-cds;Name=maker-superscaffold42-exonerate_est2genome-gene-0.90-mRNA-2-cds;Parent=CLUMA_CG023376-RA
superscaffold42	.	CDS	703979	704281	.	-	1	ID=CLUMA_CG023376-RA:704281-703979-cds;Name=maker-superscaffold42-exonerate_est2genome-gene-0.90-mRNA-2-cds;Parent=CLUMA_CG023376-RA
superscaffold42	.	CDS	703768	703901	.	-	1	ID=CLUMA_CG023376-RA:703901-703768-cds;Name=maker-superscaffold42-exonerate_est2genome-gene-0.90-mRNA-2-cds;Parent=CLUMA_CG023376-RA
superscaffold42	.	CDS	703610	703699	.	-	0	ID=CLUMA_CG023376-RA:703699-703588-cds;Name=maker-superscaffold42-exonerate_est2genome-gene-0.90-mRNA-2-cds;Parent=CLUMA_CG023376-RA
superscaffold42	.	mRNA	703065	704826	.	-	.	ID=CLUMA_CG023376-RB;Name=CLUMA_CG023376-RB;Parent=CLUMA_CG023376;date=Tue Mar 29 21:46:02 CEST 2016
superscaffold42	.	exon	704335	704826	.	-	.	ID=CLUMA_CG023376-RA:704826-704335-2;Name=AllNorm454-IT_Contig_24448;Parent=CLUMA_CG023376-RB
superscaffold42	.	exon	703979	704281	.	-	.	ID=CLUMA_CG023376-RA:704281-703979-2;Name=maker-superscaffold42-exonerate_est2genome-gene-0.90-mRNA-1;Parent=CLUMA_CG023376-RB
superscaffold42	.	exon	703768	703901	.	-	.	ID=CLUMA_CG023376-RA:703901-703768-2;Name=maker-superscaffold42-exonerate_est2genome-gene-0.90-mRNA-1;Parent=CLUMA_CG023376-RB
superscaffold42	.	exon	703065	703481	.	-	.	ID=CLUMA_CG023376-RA:703481-703065;Name=maker-superscaffold42-exonerate_est2genome-gene-0.90-mRNA-1;Parent=CLUMA_CG023376-RB
superscaffold42	.	CDS	704335	704656	.	-	0	ID=CLUMA_CG023376-RA:704826-704335-2-cds;Name=AllNorm454-IT_Contig_24448-cds;Parent=CLUMA_CG023376-RB
superscaffold42	.	CDS	703979	704281	.	-	1	ID=CLUMA_CG023376-RA:704281-703979-2-cds;Name=maker-superscaffold42-exonerate_est2genome-gene-0.90-mRNA-1-cds;Parent=CLUMA_CG023376-RB
superscaffold42	.	CDS	703768	703901	.	-	1	ID=CLUMA_CG023376-RA:703901-703768-2-cds;Name=maker-superscaffold42-exonerate_est2genome-gene-0.90-mRNA-1-cds;Parent=CLUMA_CG023376-RB
superscaffold42	.	CDS	703188	703481	.	-	0	ID=CLUMA_CG023376-RA:703481-703065-cds;Name=maker-superscaffold42-exonerate_est2genome-gene-0.90-mRNA-1-cds;Parent=CLUMA_CG023376-RB
superscaffold42	maker	gene	705362	707846	.	-	.	ID=CLUMA_CG008168;Name=(sp)_similar_to_Potassium_voltage-gated_channel_protein_Shal
superscaffold42	maker	mRNA	705362	707846	.	-	.	ID=CLUMA_CG008168-RA;Name=CLUMA_CG008168-RA;Parent=CLUMA_CG008168;_AED=0.15;_QI=136|0.81|0.75|1|0.90|0.83|12|282|764;_eAED=0.16;date=Tue Mar 29 21:42:53 CEST 2016
superscaffold42	maker	exon	707770	707846	.	-	.	ID=CLUMA_CG008168-RA:exon:707846-707770;Name=CLUMA_CG008168-RA:exon:48381;Parent=CLUMA_CG008168-RA
superscaffold42	maker	exon	707586	707614	.	-	.	ID=CLUMA_CG008168-RA:exon:48382;Name=CLUMA_CG008168-RA:exon:48382;Parent=CLUMA_CG008168-RA
superscaffold42	maker	exon	707425	707471	.	-	.	ID=CLUMA_CG008168-RA:exon:48383;Name=CLUMA_CG008168-RA:exon:48383;Parent=CLUMA_CG008168-RA
superscaffold42	maker	exon	707115	707355	.	-	.	ID=CLUMA_CG008168-RA:exon:48384;Name=CLUMA_CG008168-RA:exon:48384;Parent=CLUMA_CG008168-RA
superscaffold42	maker	exon	706848	707056	.	-	.	ID=CLUMA_CG008168-RA:exon:48385;Name=CLUMA_CG008168-RA:exon:48385;Parent=CLUMA_CG008168-RA
superscaffold42	.	exon	706531	706569	.	-	.	ID=CLUMA_CG008168:706569-706531;Name=no_name;Parent=CLUMA_CG008168-RA
superscaffold42	maker	exon	705905	706362	.	-	.	ID=CLUMA_CG008168-RA:exon:48387;Name=CLUMA_CG008168-RA:exon:48387;Parent=CLUMA_CG008168-RA
superscaffold42	maker	exon	705362	705844	.	-	.	ID=CLUMA_CG008168-RA:exon:48388;Name=CLUMA_CG008168-RA:exon:48388;Parent=CLUMA_CG008168-RA
superscaffold42	maker	CDS	707770	707784	.	-	0	ID=CLUMA_CG008168-RA:exon:707846-707770-cds;Name=CLUMA_CG008168-RA:exon:48381-cds;Parent=CLUMA_CG008168-RA
superscaffold42	maker	CDS	707586	707614	.	-	0	ID=CLUMA_CG008168-RA:exon:48382-cds;Name=CLUMA_CG008168-RA:exon:48382-cds;Parent=CLUMA_CG008168-RA
superscaffold42	maker	CDS	707425	707471	.	-	2	ID=CLUMA_CG008168-RA:exon:48383-cds;Name=CLUMA_CG008168-RA:exon:48383-cds;Parent=CLUMA_CG008168-RA
superscaffold42	maker	CDS	707115	707355	.	-	1	ID=CLUMA_CG008168-RA:exon:48384-cds;Name=CLUMA_CG008168-RA:exon:48384-cds;Parent=CLUMA_CG008168-RA
superscaffold42	maker	CDS	706848	707056	.	-	2	ID=CLUMA_CG008168-RA:exon:48385-cds;Name=CLUMA_CG008168-RA:exon:48385-cds;Parent=CLUMA_CG008168-RA
superscaffold42	.	CDS	706531	706569	.	-	1	ID=CLUMA_CG008168:706569-706531-cds;Name=no_name-cds;Parent=CLUMA_CG008168-RA
superscaffold42	maker	CDS	705905	706362	.	-	1	ID=CLUMA_CG008168-RA:exon:48387-cds;Name=CLUMA_CG008168-RA:exon:48387-cds;Parent=CLUMA_CG008168-RA
superscaffold42	maker	CDS	705644	705844	.	-	0	ID=CLUMA_CG008168-RA:exon:48388-cds;Name=CLUMA_CG008168-RA:exon:48388-cds;Parent=CLUMA_CG008168-RA
superscaffold42	.	mRNA	705362	707846	.	-	.	ID=CLUMA_CG008168-RB;Name=CLUMA_CG008168-RB;Parent=CLUMA_CG008168;date=Tue Mar 29 21:42:58 CEST 2016
superscaffold42	.	exon	707770	707846	.	-	.	ID=CLUMA_CG008168-RB:exon:707846-707770-2;Name=no_name;Parent=CLUMA_CG008168-RB
superscaffold42	.	exon	707586	707614	.	-	.	ID=CLUMA_CG008168-RB:exon:707614-707586;Name=no_name;Parent=CLUMA_CG008168-RB
superscaffold42	.	exon	707425	707471	.	-	.	ID=CLUMA_CG008168-RB:exon:707471-707425;Name=no_name;Parent=CLUMA_CG008168-RB
superscaffold42	.	exon	707115	707355	.	-	.	ID=CLUMA_CG008168-RB:exon:707355-707115;Name=no_name;Parent=CLUMA_CG008168-RB
superscaffold42	.	exon	706848	707056	.	-	.	ID=CLUMA_CG008168-RB:exon:707056-706848;Name=no_name;Parent=CLUMA_CG008168-RB
superscaffold42	.	exon	706531	706569	.	-	.	ID=CLUMA_CG008168:706569-706531-2;Name=no_name;Parent=CLUMA_CG008168-RB
superscaffold42	.	exon	706416	706439	.	-	.	ID=CLUMA_CG008168-RB:exon:706439-706416;Name=no_name;Parent=CLUMA_CG008168-RB
superscaffold42	.	exon	705905	706362	.	-	.	ID=CLUMA_CG008168-RB:exon:706362-705905;Name=no_name;Parent=CLUMA_CG008168-RB
superscaffold42	.	exon	705362	705844	.	-	.	ID=CLUMA_CG008168-RB:exon:705844-705362;Name=no_name;Parent=CLUMA_CG008168-RB
superscaffold42	.	CDS	707770	707784	.	-	0	ID=CLUMA_CG008168-RB:exon:707846-707770-2-cds;Name=no_name-cds;Parent=CLUMA_CG008168-RB
superscaffold42	.	CDS	707586	707614	.	-	0	ID=CLUMA_CG008168-RB:exon:707614-707586-cds;Name=no_name-cds;Parent=CLUMA_CG008168-RB
superscaffold42	.	CDS	707425	707471	.	-	2	ID=CLUMA_CG008168-RB:exon:707471-707425-cds;Name=no_name-cds;Parent=CLUMA_CG008168-RB
superscaffold42	.	CDS	707115	707355	.	-	1	ID=CLUMA_CG008168-RB:exon:707355-707115-cds;Name=no_name-cds;Parent=CLUMA_CG008168-RB
superscaffold42	.	CDS	706848	707056	.	-	2	ID=CLUMA_CG008168-RB:exon:707056-706848-cds;Name=no_name-cds;Parent=CLUMA_CG008168-RB
superscaffold42	.	CDS	706531	706569	.	-	1	ID=CLUMA_CG008168:706569-706531-2-cds;Name=no_name-cds;Parent=CLUMA_CG008168-RB
superscaffold42	.	CDS	706416	706439	.	-	1	ID=CLUMA_CG008168-RB:exon:706439-706416-cds;Name=no_name-cds;Parent=CLUMA_CG008168-RB
superscaffold42	.	CDS	705905	706362	.	-	1	ID=CLUMA_CG008168-RB:exon:706362-705905-cds;Name=no_name-cds;Parent=CLUMA_CG008168-RB
superscaffold42	.	CDS	705644	705844	.	-	0	ID=CLUMA_CG008168-RB:exon:705844-705362-cds;Name=no_name-cds;Parent=CLUMA_CG008168-RB
superscaffold42	.	gene	708171	710531	.	-	.	ID=CLUMA_CG022115;Name=CLUMA_CG022115
superscaffold42	.	mRNA	708171	710531	.	-	.	ID=CLUMA_CG022115-RA;Name=CLUMA_CG022115-RA;Parent=CLUMA_CG022115;date=Thu Mar 12 09:33:55 CET 2015
superscaffold42	.	exon	710237	710531	.	-	.	ID=CLUMA_CG022115-RA:exon:710531-710237;Name=Adult-HiSeq_47242_c0_seq1_2168_2146_0-2167;Parent=CLUMA_CG022115-RA
superscaffold42	.	exon	709483	710169	.	-	.	ID=CLUMA_CG022115-RA:exon:710169-709483;Name=Adult-HiSeq_47242_c0_seq1_2168_2146_0-2167;Parent=CLUMA_CG022115-RA
superscaffold42	.	exon	709265	709422	.	-	.	ID=CLUMA_CG022115-RA:exon:709422-709265;Name=Adult-HiSeq_47242_c0_seq1_2168_2146_0-2167;Parent=CLUMA_CG022115-RA
superscaffold42	.	exon	708171	709196	.	-	.	ID=CLUMA_CG022115-RA:exon:709196-708171;Name=Adult-HiSeq_47242_c0_seq1_2168_2146_0-2167;Parent=CLUMA_CG022115-RA
superscaffold42	.	CDS	710237	710395	.	-	0	ID=CLUMA_CG022115-RA:exon:710531-710237-cds;Name=Adult-HiSeq_47242_c0_seq1_2168_2146_0-2167-cds;Parent=CLUMA_CG022115-RA
superscaffold42	.	CDS	709483	710169	.	-	0	ID=CLUMA_CG022115-RA:exon:710169-709483-cds;Name=Adult-HiSeq_47242_c0_seq1_2168_2146_0-2167-cds;Parent=CLUMA_CG022115-RA
superscaffold42	.	CDS	709265	709422	.	-	0	ID=CLUMA_CG022115-RA:exon:709422-709265-cds;Name=Adult-HiSeq_47242_c0_seq1_2168_2146_0-2167-cds;Parent=CLUMA_CG022115-RA
superscaffold42	.	CDS	709133	709196	.	-	2	ID=CLUMA_CG022115-RA:exon:709196-708171-cds;Name=Adult-HiSeq_47242_c0_seq1_2168_2146_0-2167-cds;Parent=CLUMA_CG022115-RA
superscaffold42	maker	gene	724762	725813	.	+	.	ID=CLUMA_CG008172;Name=CLUMA_CG008172
superscaffold42	maker	mRNA	724762	725813	.	+	.	ID=CLUMA_CG008172-RA;Name=CLUMA_CG008172-RA;Parent=CLUMA_CG008172;_AED=0.63;_QI=0|0|0|0.5|1|1|2|0|66;_eAED=1.00
superscaffold42	maker	exon	724762	724889	.	+	.	ID=CLUMA_CG008172-RA:exon:48592;Name=CLUMA_CG008172-RA:exon:48592;Parent=CLUMA_CG008172-RA
superscaffold42	maker	exon	725741	725813	.	+	.	ID=CLUMA_CG008172-RA:exon:48593;Name=CLUMA_CG008172-RA:exon:48593;Parent=CLUMA_CG008172-RA
superscaffold42	maker	CDS	724762	724889	.	+	0	ID=CLUMA_CG008172-RA:exon:48592-cds;Name=CLUMA_CG008172-RA:exon:48592-cds;Parent=CLUMA_CG008172-RA
superscaffold42	maker	CDS	725741	725813	.	+	2	ID=CLUMA_CG008172-RA:exon:48593-cds;Name=CLUMA_CG008172-RA:exon:48593-cds;Parent=CLUMA_CG008172-RA
superscaffold42	maker	gene	726161	731780	.	-	.	ID=CLUMA_CG008173;Name=(sp)_similar_to_ETS-like_protein_pointed
superscaffold42	maker	mRNA	726161	731780	.	-	.	ID=CLUMA_CG008173-RA;Name=CLUMA_CG008173-RA;Parent=CLUMA_CG008173;_AED=0.19;_QI=0|1|0.75|1|1|1|4|162|267;_eAED=0.30;date=Tue Mar 29 21:50:56 CEST 2016
superscaffold42	maker	exon	731407	731780	.	-	.	ID=CLUMA_CG008173:731780-731407;Name=CLUMA_CG008173-RA:exon:48500;Parent=CLUMA_CG008173-RA
superscaffold42	maker	exon	728628	728741	.	-	.	ID=CLUMA_CG008173-RA:exon:48501;Name=CLUMA_CG008173-RA:exon:48501;Parent=CLUMA_CG008173-RA
superscaffold42	maker	exon	727520	727723	.	-	.	ID=CLUMA_CG008173-RA:exon:48502;Name=CLUMA_CG008173-RA:exon:48502;Parent=CLUMA_CG008173-RA
superscaffold42	maker	exon	726161	726561	.	-	.	ID=CLUMA_CG008173-RA:exon:48503;Name=CLUMA_CG008173-RA:exon:48503;Parent=CLUMA_CG008173-RA
superscaffold42	maker	CDS	731407	731653	.	-	0	ID=CLUMA_CG008173:731780-731407-cds;Name=CLUMA_CG008173-RA:exon:48500-cds;Parent=CLUMA_CG008173-RA
superscaffold42	maker	CDS	728628	728741	.	-	1	ID=CLUMA_CG008173-RA:exon:48501-cds;Name=CLUMA_CG008173-RA:exon:48501-cds;Parent=CLUMA_CG008173-RA
superscaffold42	maker	CDS	727520	727723	.	-	1	ID=CLUMA_CG008173-RA:exon:48502-cds;Name=CLUMA_CG008173-RA:exon:48502-cds;Parent=CLUMA_CG008173-RA
superscaffold42	maker	CDS	726323	726561	.	-	1	ID=CLUMA_CG008173-RA:exon:48503-cds;Name=CLUMA_CG008173-RA:exon:48503-cds;Parent=CLUMA_CG008173-RA
superscaffold42	maker	gene	756472	763702	.	-	.	ID=CLUMA_CG008179;Name=CLUMA_CG008179
superscaffold42	maker	mRNA	756472	763702	.	-	.	ID=CLUMA_CG008179-RA;Name=CLUMA_CG008179-RA;Parent=CLUMA_CG008179;_AED=0.08;_QI=0|1|0.5|1|0|0.5|2|2|114;_eAED=0.08
superscaffold42	maker	exon	763469	763702	.	-	.	ID=CLUMA_CG008179-RA:exon:48322;Name=CLUMA_CG008179-RA:exon:48322;Parent=CLUMA_CG008179-RA
superscaffold42	maker	exon	756472	756581	.	-	.	ID=CLUMA_CG008179-RA:exon:48323;Name=CLUMA_CG008179-RA:exon:48323;Parent=CLUMA_CG008179-RA
superscaffold42	maker	CDS	763469	763702	.	-	0	ID=CLUMA_CG008179-RA:exon:48322-cds;Name=CLUMA_CG008179-RA:exon:48322-cds;Parent=CLUMA_CG008179-RA
superscaffold42	maker	CDS	756474	756581	.	-	0	ID=CLUMA_CG008179-RA:exon:48323-cds;Name=CLUMA_CG008179-RA:exon:48323-cds;Parent=CLUMA_CG008179-RA
superscaffold42	maker	gene	766201	768731	.	+	.	ID=CLUMA_CG008181;Name=(sp)_similar_to_N-acetylgalactosaminyltransferase_4
superscaffold42	maker	mRNA	766201	768731	.	+	.	ID=CLUMA_CG008181-RA;Name=CLUMA_CG008181-RA;Parent=CLUMA_CG008181;_AED=0.13;_QI=0|0.37|0.33|0.77|1|1|9|22|796;_eAED=0.14;date=Tue Mar 29 21:54:08 CEST 2016
superscaffold42	maker	exon	766201	766963	.	+	.	ID=CLUMA_CG008181:766201-766963;Name=CLUMA_CG008181-RA:exon:48120;Parent=CLUMA_CG008181-RA
superscaffold42	maker	exon	767024	767168	.	+	.	ID=CLUMA_CG008181-RA:exon:48121;Name=CLUMA_CG008181-RA:exon:48121;Parent=CLUMA_CG008181-RA
superscaffold42	maker	exon	767245	767293	.	+	.	ID=CLUMA_CG008181-RA:exon:48122;Name=CLUMA_CG008181-RA:exon:48122;Parent=CLUMA_CG008181-RA
superscaffold42	maker	exon	767566	767835	.	+	.	ID=CLUMA_CG008181-RA:exon:48123;Name=CLUMA_CG008181-RA:exon:48123;Parent=CLUMA_CG008181-RA
superscaffold42	maker	exon	767889	768047	.	+	.	ID=CLUMA_CG008181-RA:exon:48124;Name=CLUMA_CG008181-RA:exon:48124;Parent=CLUMA_CG008181-RA
superscaffold42	maker	exon	768101	768273	.	+	.	ID=CLUMA_CG008181-RA:exon:48125;Name=CLUMA_CG008181-RA:exon:48125;Parent=CLUMA_CG008181-RA
superscaffold42	maker	exon	768323	768540	.	+	.	ID=CLUMA_CG008181-RA:exon:48126;Name=CLUMA_CG008181-RA:exon:48126;Parent=CLUMA_CG008181-RA
superscaffold42	maker	exon	768600	768731	.	+	.	ID=CLUMA_CG008181-RA:exon:48127;Name=CLUMA_CG008181-RA:exon:48127;Parent=CLUMA_CG008181-RA
superscaffold42	maker	CDS	766201	766963	.	+	0	ID=CLUMA_CG008181:766201-766963-cds;Name=CLUMA_CG008181-RA:exon:48120-cds;Parent=CLUMA_CG008181-RA
superscaffold42	maker	CDS	767024	767168	.	+	1	ID=CLUMA_CG008181-RA:exon:48121-cds;Name=CLUMA_CG008181-RA:exon:48121-cds;Parent=CLUMA_CG008181-RA
superscaffold42	maker	CDS	767245	767293	.	+	2	ID=CLUMA_CG008181-RA:exon:48122-cds;Name=CLUMA_CG008181-RA:exon:48122-cds;Parent=CLUMA_CG008181-RA
superscaffold42	maker	CDS	767566	767835	.	+	0	ID=CLUMA_CG008181-RA:exon:48123-cds;Name=CLUMA_CG008181-RA:exon:48123-cds;Parent=CLUMA_CG008181-RA
superscaffold42	maker	CDS	767889	768047	.	+	0	ID=CLUMA_CG008181-RA:exon:48124-cds;Name=CLUMA_CG008181-RA:exon:48124-cds;Parent=CLUMA_CG008181-RA
superscaffold42	maker	CDS	768101	768273	.	+	0	ID=CLUMA_CG008181-RA:exon:48125-cds;Name=CLUMA_CG008181-RA:exon:48125-cds;Parent=CLUMA_CG008181-RA
superscaffold42	maker	CDS	768323	768540	.	+	2	ID=CLUMA_CG008181-RA:exon:48126-cds;Name=CLUMA_CG008181-RA:exon:48126-cds;Parent=CLUMA_CG008181-RA
superscaffold42	maker	CDS	768600	768709	.	+	1	ID=CLUMA_CG008181-RA:exon:48127-cds;Name=CLUMA_CG008181-RA:exon:48127-cds;Parent=CLUMA_CG008181-RA
superscaffold42	maker	gene	769815	770719	.	+	.	ID=CLUMA_CG008182;Name=CLUMA_CG008182
superscaffold42	maker	mRNA	769815	770719	.	+	.	ID=CLUMA_CG008182-RA;Name=CLUMA_CG008182-RA;Parent=CLUMA_CG008182;_AED=1.00;_QI=0|0|0|0|1|1|3|0|91;_eAED=1.00
superscaffold42	maker	exon	769815	769848	.	+	.	ID=CLUMA_CG008182-RA:exon:48674;Name=CLUMA_CG008182-RA:exon:48674;Parent=CLUMA_CG008182-RA
superscaffold42	maker	exon	770280	770412	.	+	.	ID=CLUMA_CG008182-RA:exon:48675;Name=CLUMA_CG008182-RA:exon:48675;Parent=CLUMA_CG008182-RA
superscaffold42	maker	exon	770611	770719	.	+	.	ID=CLUMA_CG008182-RA:exon:48676;Name=CLUMA_CG008182-RA:exon:48676;Parent=CLUMA_CG008182-RA
superscaffold42	maker	CDS	769815	769848	.	+	0	ID=CLUMA_CG008182-RA:exon:48674-cds;Name=CLUMA_CG008182-RA:exon:48674-cds;Parent=CLUMA_CG008182-RA
superscaffold42	maker	CDS	770280	770412	.	+	1	ID=CLUMA_CG008182-RA:exon:48675-cds;Name=CLUMA_CG008182-RA:exon:48675-cds;Parent=CLUMA_CG008182-RA
superscaffold42	maker	CDS	770611	770719	.	+	2	ID=CLUMA_CG008182-RA:exon:48676-cds;Name=CLUMA_CG008182-RA:exon:48676-cds;Parent=CLUMA_CG008182-RA
superscaffold42	maker	gene	771887	772896	.	+	.	ID=CLUMA_CG008183;Name=CLUMA_CG008183
superscaffold42	maker	mRNA	771887	772896	.	+	.	ID=CLUMA_CG008183-RA;Name=CLUMA_CG008183-RA;Parent=CLUMA_CG008183;_AED=0.66;_QI=0|0|0|0.25|1|1|4|0|137;_eAED=1.00
superscaffold42	maker	exon	771887	771957	.	+	.	ID=CLUMA_CG008183-RA:exon:48594;Name=CLUMA_CG008183-RA:exon:48594;Parent=CLUMA_CG008183-RA
superscaffold42	maker	exon	772001	772109	.	+	.	ID=CLUMA_CG008183-RA:exon:48595;Name=CLUMA_CG008183-RA:exon:48595;Parent=CLUMA_CG008183-RA
superscaffold42	maker	exon	772368	772496	.	+	.	ID=CLUMA_CG008183-RA:exon:48596;Name=CLUMA_CG008183-RA:exon:48596;Parent=CLUMA_CG008183-RA
superscaffold42	maker	exon	772792	772896	.	+	.	ID=CLUMA_CG008183-RA:exon:48597;Name=CLUMA_CG008183-RA:exon:48597;Parent=CLUMA_CG008183-RA
superscaffold42	maker	CDS	771887	771957	.	+	0	ID=CLUMA_CG008183-RA:exon:48594-cds;Name=CLUMA_CG008183-RA:exon:48594-cds;Parent=CLUMA_CG008183-RA
superscaffold42	maker	CDS	772001	772109	.	+	2	ID=CLUMA_CG008183-RA:exon:48595-cds;Name=CLUMA_CG008183-RA:exon:48595-cds;Parent=CLUMA_CG008183-RA
superscaffold42	maker	CDS	772368	772496	.	+	0	ID=CLUMA_CG008183-RA:exon:48596-cds;Name=CLUMA_CG008183-RA:exon:48596-cds;Parent=CLUMA_CG008183-RA
superscaffold42	maker	CDS	772792	772896	.	+	0	ID=CLUMA_CG008183-RA:exon:48597-cds;Name=CLUMA_CG008183-RA:exon:48597-cds;Parent=CLUMA_CG008183-RA
superscaffold42	maker	gene	776863	777598	.	+	.	ID=CLUMA_CG008184;Name=(sp)_putative_ATP_synthase-coupling_factor_6
superscaffold42	maker	mRNA	776863	777598	.	+	.	ID=CLUMA_CG008184-RA;Name=CLUMA_CG008184-RA;Parent=CLUMA_CG008184;_AED=0.01;_QI=223|1|1|1|0.5|0.66|3|3772|105;_eAED=0.01;date=Tue Mar 29 21:54:55 CEST 2016
superscaffold42	maker	exon	776863	777080	.	+	.	ID=CLUMA_CG008184-RA:exon:47975;Name=CLUMA_CG008184-RA:exon:47975;Parent=CLUMA_CG008184-RA
superscaffold42	maker	exon	777135	777291	.	+	.	ID=CLUMA_CG008184-RA:exon:47976;Name=CLUMA_CG008184-RA:exon:47976;Parent=CLUMA_CG008184-RA
superscaffold42	maker	exon	777349	777598	.	+	.	ID=CLUMA_CG008184:777349-777598;Name=CLUMA_CG008184-RA:exon:47977;Parent=CLUMA_CG008184-RA
superscaffold42	maker	CDS	777140	777291	.	+	0	ID=CLUMA_CG008184-RA:exon:47976-cds;Name=CLUMA_CG008184-RA:exon:47976-cds;Parent=CLUMA_CG008184-RA
superscaffold42	maker	CDS	777349	777514	.	+	2	ID=CLUMA_CG008184:777349-777598-cds;Name=CLUMA_CG008184-RA:exon:47977-cds;Parent=CLUMA_CG008184-RA
superscaffold42	maker	gene	777575	784483	.	-	.	ID=CLUMA_CG008185;Name=(sp)_putative_DNA_polymerase_epsilon_catalytic_subunit_A
superscaffold42	maker	mRNA	777575	784483	.	-	.	ID=CLUMA_CG008185-RA;Name=CLUMA_CG008185-RA;Parent=CLUMA_CG008185;_AED=0.02;_QI=0|0.66|0.25|0.75|1|1|4|0|2204;_eAED=0.02;date=Tue Mar 29 21:55:33 CEST 2016
superscaffold42	maker	exon	784425	784483	.	-	.	ID=CLUMA_CG008185-RA:exon:48277;Name=CLUMA_CG008185-RA:exon:48277;Parent=CLUMA_CG008185-RA
superscaffold42	maker	exon	784203	784359	.	-	.	ID=CLUMA_CG008185-RA:exon:48276;Name=CLUMA_CG008185-RA:exon:48276;Parent=CLUMA_CG008185-RA
superscaffold42	maker	exon	782328	784144	.	-	.	ID=CLUMA_CG008185-RA:exon:48275;Name=CLUMA_CG008185-RA:exon:48275;Parent=CLUMA_CG008185-RA
superscaffold42	maker	exon	777575	782220	.	-	.	ID=CLUMA_CG008185:782220-777575;Name=CLUMA_CG008185-RA:exon:48274;Parent=CLUMA_CG008185-RA
superscaffold42	maker	CDS	784425	784483	.	-	0	ID=CLUMA_CG008185-RA:exon:48277-cds;Name=CLUMA_CG008185-RA:exon:48277-cds;Parent=CLUMA_CG008185-RA
superscaffold42	maker	CDS	784203	784359	.	-	2	ID=CLUMA_CG008185-RA:exon:48276-cds;Name=CLUMA_CG008185-RA:exon:48276-cds;Parent=CLUMA_CG008185-RA
superscaffold42	maker	CDS	782328	784144	.	-	0	ID=CLUMA_CG008185-RA:exon:48275-cds;Name=CLUMA_CG008185-RA:exon:48275-cds;Parent=CLUMA_CG008185-RA
superscaffold42	maker	CDS	777639	782220	.	-	2	ID=CLUMA_CG008185:782220-777575-cds;Name=CLUMA_CG008185-RA:exon:48274-cds;Parent=CLUMA_CG008185-RA
superscaffold42	maker	gene	788579	790989	.	+	.	ID=CLUMA_CG008187;Name=(sp)_similar_to_N-acetylgalactosaminyltransferase_4
superscaffold42	maker	mRNA	788579	790989	.	+	.	ID=CLUMA_CG008187-RA;Name=CLUMA_CG008187-RA;Alias=CLUMA_CG008188-RA;Parent=CLUMA_CG008187;_AED=0.10;_QI=0|0.75|0|1|0.75|0.6|5|0|472;_eAED=0.10;date=Tue Mar 29 21:59:03 CEST 2016
superscaffold42	maker	exon	788579	789341	.	+	.	ID=CLUMA_CG008187:788579-789341;Name=CLUMA_CG008187-RA:exon:48025;Parent=CLUMA_CG008187-RA
superscaffold42	maker	exon	789394	789520	.	+	.	ID=CLUMA_CG008187:789394-789520;Name=CLUMA_CG008187-RA:exon:48026;Parent=CLUMA_CG008187-RA
superscaffold42	.	exon	789603	789651	.	+	.	ID=CLUMA_CG008187:789603-789651;Name=no_name;Parent=CLUMA_CG008187-RA
superscaffold42	maker	exon	789840	790109	.	+	.	ID=CLUMA_CG008187:789840-790109;Name=CLUMA_CG008187-RA:exon:48027;Parent=CLUMA_CG008187-RA
superscaffold42	maker	exon	790171	790329	.	+	.	ID=CLUMA_CG008187:790171-790329;Name=CLUMA_CG008187-RA:exon:48028;Parent=CLUMA_CG008187-RA
superscaffold42	maker	exon	790383	790555	.	+	.	ID=CLUMA_CG008187:790383-790555;Name=CLUMA_CG008187-RA:exon:48029;Parent=CLUMA_CG008187-RA
superscaffold42	maker	exon	790604	790821	.	+	.	ID=CLUMA_CG008187:790604-790821;Name=CLUMA_CG008188-RA:exon:48748;Parent=CLUMA_CG008187-RA
superscaffold42	maker	exon	790880	790989	.	+	.	ID=CLUMA_CG008187:790880-790989;Name=CLUMA_CG008188-RA:exon:48749;Parent=CLUMA_CG008187-RA
superscaffold42	maker	CDS	788579	789341	.	+	0	ID=CLUMA_CG008187:788579-789341-cds;Name=CLUMA_CG008187-RA:exon:48025-cds;Parent=CLUMA_CG008187-RA
superscaffold42	maker	CDS	789394	789520	.	+	1	ID=CLUMA_CG008187:789394-789520-cds;Name=CLUMA_CG008187-RA:exon:48026-cds;Parent=CLUMA_CG008187-RA
superscaffold42	.	CDS	789603	789651	.	+	2	ID=CLUMA_CG008187:789603-789651-cds;Name=no_name-cds;Parent=CLUMA_CG008187-RA
superscaffold42	maker	CDS	789840	790109	.	+	0	ID=CLUMA_CG008187:789840-790109-cds;Name=CLUMA_CG008187-RA:exon:48027-cds;Parent=CLUMA_CG008187-RA
superscaffold42	maker	CDS	790171	790329	.	+	0	ID=CLUMA_CG008187:790171-790329-cds;Name=CLUMA_CG008187-RA:exon:48028-cds;Parent=CLUMA_CG008187-RA
superscaffold42	maker	CDS	790383	790555	.	+	0	ID=CLUMA_CG008187:790383-790555-cds;Name=CLUMA_CG008187-RA:exon:48029-cds;Parent=CLUMA_CG008187-RA
superscaffold42	maker	CDS	790604	790821	.	+	2	ID=CLUMA_CG008187:790604-790821-cds;Name=CLUMA_CG008188-RA:exon:48748-cds;Parent=CLUMA_CG008187-RA
superscaffold42	maker	CDS	790880	790989	.	+	1	ID=CLUMA_CG008187:790880-790989-cds;Name=CLUMA_CG008188-RA:exon:48749-cds;Parent=CLUMA_CG008187-RA
superscaffold42	maker	gene	805809	808293	.	+	.	ID=CLUMA_CG008194;Name=(sp)_similar_to_FMRFamide_receptor
superscaffold42	maker	mRNA	805809	808293	.	+	.	ID=CLUMA_CG008194-RA;Name=CLUMA_CG008194-RA;Parent=CLUMA_CG008194;_AED=0.01;_QI=93|1|1|1|1|1|3|713|373;_eAED=0.01
superscaffold42	maker	exon	805809	805975	.	+	.	ID=CLUMA_CG008194-RA:exon:47972;Name=CLUMA_CG008194-RA:exon:47972;Parent=CLUMA_CG008194-RA
superscaffold42	maker	exon	806438	807273	.	+	.	ID=CLUMA_CG008194-RA:exon:47973;Name=CLUMA_CG008194-RA:exon:47973;Parent=CLUMA_CG008194-RA
superscaffold42	maker	exon	807369	808293	.	+	.	ID=CLUMA_CG008194-RA:exon:47974;Name=CLUMA_CG008194-RA:exon:47974;Parent=CLUMA_CG008194-RA
superscaffold42	maker	CDS	805902	805975	.	+	0	ID=CLUMA_CG008194-RA:exon:47972-cds;Name=CLUMA_CG008194-RA:exon:47972-cds;Parent=CLUMA_CG008194-RA
superscaffold42	maker	CDS	806438	807273	.	+	2	ID=CLUMA_CG008194-RA:exon:47973-cds;Name=CLUMA_CG008194-RA:exon:47973-cds;Parent=CLUMA_CG008194-RA
superscaffold42	maker	CDS	807369	807580	.	+	1	ID=CLUMA_CG008194-RA:exon:47974-cds;Name=CLUMA_CG008194-RA:exon:47974-cds;Parent=CLUMA_CG008194-RA
superscaffold42	maker	gene	810035	810985	.	-	.	ID=CLUMA_CG008195;Name=(sp)_putative_Transmembrane_protein_231
superscaffold42	maker	mRNA	810035	810985	.	-	.	ID=CLUMA_CG008195-RA;Name=CLUMA_CG008195-RA;Parent=CLUMA_CG008195;_AED=1.00;_QI=0|-1|0|0|-1|1|1|0|316;_eAED=1.00
superscaffold42	maker	exon	810035	810985	.	-	.	ID=CLUMA_CG008195-RA:exon:48898;Name=CLUMA_CG008195-RA:exon:48898;Parent=CLUMA_CG008195-RA
superscaffold42	maker	CDS	810035	810985	.	-	0	ID=CLUMA_CG008195-RA:exon:48898-cds;Name=CLUMA_CG008195-RA:exon:48898-cds;Parent=CLUMA_CG008195-RA
superscaffold42	maker	gene	811214	812525	.	-	.	ID=CLUMA_CG008196;Name=(sp)_similar_to_Peptidyl-prolyl_cis-trans_isomerase_CYP18-3
superscaffold42	maker	mRNA	811214	812525	.	-	.	ID=CLUMA_CG008196-RA;Name=CLUMA_CG008196-RA;Parent=CLUMA_CG008196;_AED=0.33;_QI=0|0.25|0|0.4|1|1|5|0|358;_eAED=0.37
superscaffold42	maker	exon	812394	812525	.	-	.	ID=CLUMA_CG008196-RA:exon:48508;Name=CLUMA_CG008196-RA:exon:48508;Parent=CLUMA_CG008196-RA
superscaffold42	maker	exon	812170	812331	.	-	.	ID=CLUMA_CG008196-RA:exon:48507;Name=CLUMA_CG008196-RA:exon:48507;Parent=CLUMA_CG008196-RA
superscaffold42	maker	exon	811990	812112	.	-	.	ID=CLUMA_CG008196-RA:exon:48506;Name=CLUMA_CG008196-RA:exon:48506;Parent=CLUMA_CG008196-RA
superscaffold42	maker	exon	811749	811924	.	-	.	ID=CLUMA_CG008196-RA:exon:48505;Name=CLUMA_CG008196-RA:exon:48505;Parent=CLUMA_CG008196-RA
superscaffold42	maker	exon	811214	811697	.	-	.	ID=CLUMA_CG008196-RA:exon:48504;Name=CLUMA_CG008196-RA:exon:48504;Parent=CLUMA_CG008196-RA
superscaffold42	maker	CDS	812394	812525	.	-	0	ID=CLUMA_CG008196-RA:exon:48508-cds;Name=CLUMA_CG008196-RA:exon:48508-cds;Parent=CLUMA_CG008196-RA
superscaffold42	maker	CDS	812170	812331	.	-	0	ID=CLUMA_CG008196-RA:exon:48507-cds;Name=CLUMA_CG008196-RA:exon:48507-cds;Parent=CLUMA_CG008196-RA
superscaffold42	maker	CDS	811990	812112	.	-	0	ID=CLUMA_CG008196-RA:exon:48506-cds;Name=CLUMA_CG008196-RA:exon:48506-cds;Parent=CLUMA_CG008196-RA
superscaffold42	maker	CDS	811749	811924	.	-	0	ID=CLUMA_CG008196-RA:exon:48505-cds;Name=CLUMA_CG008196-RA:exon:48505-cds;Parent=CLUMA_CG008196-RA
superscaffold42	maker	CDS	811214	811697	.	-	2	ID=CLUMA_CG008196-RA:exon:48504-cds;Name=CLUMA_CG008196-RA:exon:48504-cds;Parent=CLUMA_CG008196-RA
superscaffold42	maker	gene	813666	814710	.	-	.	ID=CLUMA_CG008198;Name=(sp)_putative_Lactoylglutathione_lyase
superscaffold42	maker	mRNA	813666	814710	.	-	.	ID=CLUMA_CG008198-RA;Name=CLUMA_CG008198-RA;Parent=CLUMA_CG008198;_AED=0.23;_QI=17|0|0.5|1|0|0.5|2|0|176;_eAED=0.24;date=Tue Mar 29 22:02:35 CEST 2016
superscaffold42	maker	exon	814597	814710	.	-	.	ID=CLUMA_CG008198:814710-814597;Name=CLUMA_CG008198-RA:exon:48372;Parent=CLUMA_CG008198-RA
superscaffold42	maker	exon	813666	814538	.	-	.	ID=CLUMA_CG008198:814538-813666;Name=CLUMA_CG008198-RA:exon:48373;Parent=CLUMA_CG008198-RA
superscaffold42	maker	CDS	813994	814524	.	-	0	ID=CLUMA_CG008198:814538-813666-cds;Name=CLUMA_CG008198-RA:exon:48373-cds;Parent=CLUMA_CG008198-RA
superscaffold42	maker	gene	815106	817059	.	+	.	ID=CLUMA_CG008199;Name=(sp)_similar_to_Epidermal_retinol_dehydrogenase_2
superscaffold42	maker	mRNA	815106	817059	.	+	.	ID=CLUMA_CG008199-RA;Name=CLUMA_CG008199-RA;Parent=CLUMA_CG008199;_AED=0.03;_QI=198|1|1|1|1|1|4|245|339;_eAED=0.03
superscaffold42	maker	exon	815106	815330	.	+	.	ID=CLUMA_CG008199-RA:exon:47991;Name=CLUMA_CG008199-RA:exon:47991;Parent=CLUMA_CG008199-RA
superscaffold42	maker	exon	815394	815615	.	+	.	ID=CLUMA_CG008199-RA:exon:47992;Name=CLUMA_CG008199-RA:exon:47992;Parent=CLUMA_CG008199-RA
superscaffold42	maker	exon	815677	816003	.	+	.	ID=CLUMA_CG008199-RA:exon:47993;Name=CLUMA_CG008199-RA:exon:47993;Parent=CLUMA_CG008199-RA
superscaffold42	maker	exon	816371	817059	.	+	.	ID=CLUMA_CG008199-RA:exon:47994;Name=CLUMA_CG008199-RA:exon:47994;Parent=CLUMA_CG008199-RA
superscaffold42	maker	CDS	815304	815330	.	+	0	ID=CLUMA_CG008199-RA:exon:47991-cds;Name=CLUMA_CG008199-RA:exon:47991-cds;Parent=CLUMA_CG008199-RA
superscaffold42	maker	CDS	815394	815615	.	+	0	ID=CLUMA_CG008199-RA:exon:47992-cds;Name=CLUMA_CG008199-RA:exon:47992-cds;Parent=CLUMA_CG008199-RA
superscaffold42	maker	CDS	815677	816003	.	+	0	ID=CLUMA_CG008199-RA:exon:47993-cds;Name=CLUMA_CG008199-RA:exon:47993-cds;Parent=CLUMA_CG008199-RA
superscaffold42	maker	CDS	816371	816814	.	+	0	ID=CLUMA_CG008199-RA:exon:47994-cds;Name=CLUMA_CG008199-RA:exon:47994-cds;Parent=CLUMA_CG008199-RA
superscaffold43-PCRedited	maker	gene	11285	12228	.	+	.	ID=CLUMA_CG008202;Name=(nr)_similar_to_monocarboxylate_transporter_[Culex_quinquefasciatus]
superscaffold43-PCRedited	maker	mRNA	11285	12228	.	+	.	ID=CLUMA_CG008202-RA;Name=CLUMA_CG008202-RA;Parent=CLUMA_CG008202;_AED=0.64;_QI=0|0|0|0.33|1|1|3|0|162;_eAED=1.00;date=Wed Mar 30 14:48:09 CEST 2016
superscaffold43-PCRedited	maker	exon	11285	11481	.	+	.	ID=CLUMA_CG008202-RA:exon:47649;Name=CLUMA_CG008202-RA:exon:47649;Parent=CLUMA_CG008202-RA
superscaffold43-PCRedited	maker	exon	11492	11699	.	+	.	ID=CLUMA_CG008202:11492-11699;Name=CLUMA_CG008202-RA:exon:47650;Parent=CLUMA_CG008202-RA
superscaffold43-PCRedited	maker	exon	11753	11918	.	+	.	ID=CLUMA_CG008202:11753-11918;Name=CLUMA_CG008202-RA:exon:47651;Parent=CLUMA_CG008202-RA
superscaffold43-PCRedited	.	exon	11993	12228	.	+	.	ID=CLUMA_CG008202:11993-12228;Name=no_name;Parent=CLUMA_CG008202-RA
superscaffold43-PCRedited	maker	CDS	11285	11481	.	+	0	ID=CLUMA_CG008202-RA:exon:47649-cds;Name=CLUMA_CG008202-RA:exon:47649-cds;Parent=CLUMA_CG008202-RA
superscaffold43-PCRedited	maker	CDS	11492	11699	.	+	2	ID=CLUMA_CG008202:11492-11699-cds;Name=CLUMA_CG008202-RA:exon:47650-cds;Parent=CLUMA_CG008202-RA
superscaffold43-PCRedited	maker	CDS	11753	11918	.	+	0	ID=CLUMA_CG008202:11753-11918-cds;Name=CLUMA_CG008202-RA:exon:47651-cds;Parent=CLUMA_CG008202-RA
superscaffold43-PCRedited	.	CDS	11993	12228	.	+	1	ID=CLUMA_CG008202:11993-12228-cds;Name=no_name-cds;Parent=CLUMA_CG008202-RA
superscaffold43-PCRedited	maker	gene	28281	29154	.	-	.	ID=CLUMA_CG008206;Name=CLUMA_CG008206
superscaffold43-PCRedited	maker	mRNA	28281	29154	.	-	.	ID=CLUMA_CG008206-RA;Name=CLUMA_CG008206-RA;Parent=CLUMA_CG008206;_AED=1.00;_QI=0|0|0|0|1|1|3|0|127;_eAED=1.00
superscaffold43-PCRedited	maker	exon	29070	29154	.	-	.	ID=CLUMA_CG008206-RA:exon:47770;Name=CLUMA_CG008206-RA:exon:47770;Parent=CLUMA_CG008206-RA
superscaffold43-PCRedited	maker	exon	28409	28614	.	-	.	ID=CLUMA_CG008206-RA:exon:47769;Name=CLUMA_CG008206-RA:exon:47769;Parent=CLUMA_CG008206-RA
superscaffold43-PCRedited	maker	exon	28281	28373	.	-	.	ID=CLUMA_CG008206-RA:exon:47768;Name=CLUMA_CG008206-RA:exon:47768;Parent=CLUMA_CG008206-RA
superscaffold43-PCRedited	maker	CDS	29070	29154	.	-	0	ID=CLUMA_CG008206-RA:exon:47770-cds;Name=CLUMA_CG008206-RA:exon:47770-cds;Parent=CLUMA_CG008206-RA
superscaffold43-PCRedited	maker	CDS	28409	28614	.	-	1	ID=CLUMA_CG008206-RA:exon:47769-cds;Name=CLUMA_CG008206-RA:exon:47769-cds;Parent=CLUMA_CG008206-RA
superscaffold43-PCRedited	maker	CDS	28281	28373	.	-	0	ID=CLUMA_CG008206-RA:exon:47768-cds;Name=CLUMA_CG008206-RA:exon:47768-cds;Parent=CLUMA_CG008206-RA
superscaffold43-PCRedited	maker	gene	32018	32613	.	-	.	ID=CLUMA_CG008209;Name=CLUMA_CG008209
superscaffold43-PCRedited	maker	mRNA	32018	32613	.	-	.	ID=CLUMA_CG008209-RA;Name=CLUMA_CG008209-RA;Parent=CLUMA_CG008209;_AED=1.00;_QI=0|0|0|0|1|1|3|0|116;_eAED=1.00
superscaffold43-PCRedited	maker	exon	32542	32613	.	-	.	ID=CLUMA_CG008209-RA:exon:47783;Name=CLUMA_CG008209-RA:exon:47783;Parent=CLUMA_CG008209-RA
superscaffold43-PCRedited	maker	exon	32288	32467	.	-	.	ID=CLUMA_CG008209-RA:exon:47782;Name=CLUMA_CG008209-RA:exon:47782;Parent=CLUMA_CG008209-RA
superscaffold43-PCRedited	maker	exon	32018	32116	.	-	.	ID=CLUMA_CG008209-RA:exon:47781;Name=CLUMA_CG008209-RA:exon:47781;Parent=CLUMA_CG008209-RA
superscaffold43-PCRedited	maker	CDS	32542	32613	.	-	0	ID=CLUMA_CG008209-RA:exon:47783-cds;Name=CLUMA_CG008209-RA:exon:47783-cds;Parent=CLUMA_CG008209-RA
superscaffold43-PCRedited	maker	CDS	32288	32467	.	-	0	ID=CLUMA_CG008209-RA:exon:47782-cds;Name=CLUMA_CG008209-RA:exon:47782-cds;Parent=CLUMA_CG008209-RA
superscaffold43-PCRedited	maker	CDS	32018	32116	.	-	0	ID=CLUMA_CG008209-RA:exon:47781-cds;Name=CLUMA_CG008209-RA:exon:47781-cds;Parent=CLUMA_CG008209-RA
superscaffold43-PCRedited	maker	gene	33305	33712	.	-	.	ID=CLUMA_CG008211;Name=CLUMA_CG008211
superscaffold43-PCRedited	maker	mRNA	33305	33712	.	-	.	ID=CLUMA_CG008211-RA;Name=CLUMA_CG008211-RA;Parent=CLUMA_CG008211;_AED=1.00;_QI=0|-1|0|0|-1|1|1|0|135;_eAED=1.00
superscaffold43-PCRedited	maker	exon	33305	33712	.	-	.	ID=CLUMA_CG008211-RA:exon:47760;Name=CLUMA_CG008211-RA:exon:47760;Parent=CLUMA_CG008211-RA
superscaffold43-PCRedited	maker	CDS	33305	33712	.	-	0	ID=CLUMA_CG008211-RA:exon:47760-cds;Name=CLUMA_CG008211-RA:exon:47760-cds;Parent=CLUMA_CG008211-RA
superscaffold43-PCRedited	maker	gene	45255	50038	.	+	.	ID=CLUMA_CG008214;Name=(sp)_putative_Leucine-rich_repeat
superscaffold43-PCRedited	maker	mRNA	45255	50038	.	+	.	ID=CLUMA_CG008214-RA;Name=CLUMA_CG008214-RA;Parent=CLUMA_CG008214;_AED=0.02;_QI=372|1|1|1|0.66|0.5|4|1813|784;_eAED=0.02;date=Wed Mar 30 14:43:45 CEST 2016
superscaffold43-PCRedited	maker	exon	45255	45878	.	+	.	ID=CLUMA_CG008214:45255-45878;Name=CLUMA_CG008214-RA:exon:46460;Parent=CLUMA_CG008214-RA
superscaffold43-PCRedited	maker	exon	46012	47292	.	+	.	ID=CLUMA_CG008214-RA:exon:46461;Name=CLUMA_CG008214-RA:exon:46461;Parent=CLUMA_CG008214-RA
superscaffold43-PCRedited	maker	exon	47384	50038	.	+	.	ID=CLUMA_CG008214-RA:exon:46462;Name=CLUMA_CG008214-RA:exon:46462;Parent=CLUMA_CG008214-RA
superscaffold43-PCRedited	maker	CDS	45647	45878	.	+	0	ID=CLUMA_CG008214:45255-45878-cds;Name=CLUMA_CG008214-RA:exon:46460-cds;Parent=CLUMA_CG008214-RA
superscaffold43-PCRedited	maker	CDS	46012	47292	.	+	1	ID=CLUMA_CG008214-RA:exon:46461-cds;Name=CLUMA_CG008214-RA:exon:46461-cds;Parent=CLUMA_CG008214-RA
superscaffold43-PCRedited	maker	CDS	47384	48225	.	+	1	ID=CLUMA_CG008214-RA:exon:46462-cds;Name=CLUMA_CG008214-RA:exon:46462-cds;Parent=CLUMA_CG008214-RA
superscaffold43-PCRedited	maker	gene	51980	53767	.	+	.	ID=CLUMA_CG008216;Name=CLUMA_CG008216
superscaffold43-PCRedited	maker	mRNA	51980	53767	.	+	.	ID=CLUMA_CG008216-RA;Name=CLUMA_CG008216-RA;Parent=CLUMA_CG008216;_AED=0.71;_QI=0|0|0|0.2|1|1|5|0|115;_eAED=1.00
superscaffold43-PCRedited	maker	exon	51980	52008	.	+	.	ID=CLUMA_CG008216-RA:exon:47406;Name=CLUMA_CG008216-RA:exon:47406;Parent=CLUMA_CG008216-RA
superscaffold43-PCRedited	maker	exon	52030	52194	.	+	.	ID=CLUMA_CG008216-RA:exon:47407;Name=CLUMA_CG008216-RA:exon:47407;Parent=CLUMA_CG008216-RA
superscaffold43-PCRedited	maker	exon	53388	53403	.	+	.	ID=CLUMA_CG008216-RA:exon:47408;Name=CLUMA_CG008216-RA:exon:47408;Parent=CLUMA_CG008216-RA
superscaffold43-PCRedited	maker	exon	53480	53525	.	+	.	ID=CLUMA_CG008216-RA:exon:47409;Name=CLUMA_CG008216-RA:exon:47409;Parent=CLUMA_CG008216-RA
superscaffold43-PCRedited	maker	exon	53676	53767	.	+	.	ID=CLUMA_CG008216-RA:exon:47410;Name=CLUMA_CG008216-RA:exon:47410;Parent=CLUMA_CG008216-RA
superscaffold43-PCRedited	maker	CDS	51980	52008	.	+	0	ID=CLUMA_CG008216-RA:exon:47406-cds;Name=CLUMA_CG008216-RA:exon:47406-cds;Parent=CLUMA_CG008216-RA
superscaffold43-PCRedited	maker	CDS	52030	52194	.	+	2	ID=CLUMA_CG008216-RA:exon:47407-cds;Name=CLUMA_CG008216-RA:exon:47407-cds;Parent=CLUMA_CG008216-RA
superscaffold43-PCRedited	maker	CDS	53388	53403	.	+	2	ID=CLUMA_CG008216-RA:exon:47408-cds;Name=CLUMA_CG008216-RA:exon:47408-cds;Parent=CLUMA_CG008216-RA
superscaffold43-PCRedited	maker	CDS	53480	53525	.	+	0	ID=CLUMA_CG008216-RA:exon:47409-cds;Name=CLUMA_CG008216-RA:exon:47409-cds;Parent=CLUMA_CG008216-RA
superscaffold43-PCRedited	maker	CDS	53676	53767	.	+	1	ID=CLUMA_CG008216-RA:exon:47410-cds;Name=CLUMA_CG008216-RA:exon:47410-cds;Parent=CLUMA_CG008216-RA
superscaffold43-PCRedited	maker	gene	54786	56177	.	+	.	ID=CLUMA_CG008217;Name=CLUMA_CG008217
superscaffold43-PCRedited	maker	mRNA	54786	56177	.	+	.	ID=CLUMA_CG008217-RA;Name=CLUMA_CG008217-RA;Parent=CLUMA_CG008217;_AED=0.65;_QI=0|0|0|0.66|1|1|3|0|86;_eAED=1.00
superscaffold43-PCRedited	maker	exon	54786	54935	.	+	.	ID=CLUMA_CG008217-RA:exon:47403;Name=CLUMA_CG008217-RA:exon:47403;Parent=CLUMA_CG008217-RA
superscaffold43-PCRedited	maker	exon	55815	55898	.	+	.	ID=CLUMA_CG008217-RA:exon:47404;Name=CLUMA_CG008217-RA:exon:47404;Parent=CLUMA_CG008217-RA
superscaffold43-PCRedited	maker	exon	56151	56177	.	+	.	ID=CLUMA_CG008217-RA:exon:47405;Name=CLUMA_CG008217-RA:exon:47405;Parent=CLUMA_CG008217-RA
superscaffold43-PCRedited	maker	CDS	54786	54935	.	+	0	ID=CLUMA_CG008217-RA:exon:47403-cds;Name=CLUMA_CG008217-RA:exon:47403-cds;Parent=CLUMA_CG008217-RA
superscaffold43-PCRedited	maker	CDS	55815	55898	.	+	0	ID=CLUMA_CG008217-RA:exon:47404-cds;Name=CLUMA_CG008217-RA:exon:47404-cds;Parent=CLUMA_CG008217-RA
superscaffold43-PCRedited	maker	CDS	56151	56177	.	+	0	ID=CLUMA_CG008217-RA:exon:47405-cds;Name=CLUMA_CG008217-RA:exon:47405-cds;Parent=CLUMA_CG008217-RA
superscaffold43-PCRedited	maker	gene	69251	69791	.	+	.	ID=CLUMA_CG008222;Name=CLUMA_CG008222
superscaffold43-PCRedited	maker	mRNA	69251	69791	.	+	.	ID=CLUMA_CG008222-RA;Name=CLUMA_CG008222-RA;Parent=CLUMA_CG008222;_AED=0.55;_QI=0|0|0|0.5|1|1|2|0|65;_eAED=1.00
superscaffold43-PCRedited	maker	exon	69251	69373	.	+	.	ID=CLUMA_CG008222-RA:exon:47400;Name=CLUMA_CG008222-RA:exon:47400;Parent=CLUMA_CG008222-RA
superscaffold43-PCRedited	maker	exon	69717	69791	.	+	.	ID=CLUMA_CG008222-RA:exon:47401;Name=CLUMA_CG008222-RA:exon:47401;Parent=CLUMA_CG008222-RA
superscaffold43-PCRedited	maker	CDS	69251	69373	.	+	0	ID=CLUMA_CG008222-RA:exon:47400-cds;Name=CLUMA_CG008222-RA:exon:47400-cds;Parent=CLUMA_CG008222-RA
superscaffold43-PCRedited	maker	CDS	69717	69791	.	+	0	ID=CLUMA_CG008222-RA:exon:47401-cds;Name=CLUMA_CG008222-RA:exon:47401-cds;Parent=CLUMA_CG008222-RA
superscaffold43-PCRedited	maker	gene	71037	72723	.	-	.	ID=CLUMA_CG008223;Name=(sp)_putative_Heparan_sulfate_2-O-sulfotransferase_pipe
superscaffold43-PCRedited	maker	mRNA	71037	72723	.	-	.	ID=CLUMA_CG008223-RA;Name=CLUMA_CG008223-RA;Parent=CLUMA_CG008223;_AED=0.13;_QI=0|1|0.75|1|1|1|4|118|295;_eAED=0.13
superscaffold43-PCRedited	maker	exon	72483	72723	.	-	.	ID=CLUMA_CG008223-RA:exon:47022;Name=CLUMA_CG008223-RA:exon:47022;Parent=CLUMA_CG008223-RA
superscaffold43-PCRedited	maker	exon	71954	72080	.	-	.	ID=CLUMA_CG008223-RA:exon:47023;Name=CLUMA_CG008223-RA:exon:47023;Parent=CLUMA_CG008223-RA
superscaffold43-PCRedited	maker	exon	71605	71796	.	-	.	ID=CLUMA_CG008223-RA:exon:47024;Name=CLUMA_CG008223-RA:exon:47024;Parent=CLUMA_CG008223-RA
superscaffold43-PCRedited	maker	exon	71037	71482	.	-	.	ID=CLUMA_CG008223-RA:exon:47025;Name=CLUMA_CG008223-RA:exon:47025;Parent=CLUMA_CG008223-RA
superscaffold43-PCRedited	maker	CDS	72483	72723	.	-	0	ID=CLUMA_CG008223-RA:exon:47022-cds;Name=CLUMA_CG008223-RA:exon:47022-cds;Parent=CLUMA_CG008223-RA
superscaffold43-PCRedited	maker	CDS	71954	72080	.	-	1	ID=CLUMA_CG008223-RA:exon:47023-cds;Name=CLUMA_CG008223-RA:exon:47023-cds;Parent=CLUMA_CG008223-RA
superscaffold43-PCRedited	maker	CDS	71605	71796	.	-	2	ID=CLUMA_CG008223-RA:exon:47024-cds;Name=CLUMA_CG008223-RA:exon:47024-cds;Parent=CLUMA_CG008223-RA
superscaffold43-PCRedited	maker	CDS	71155	71482	.	-	2	ID=CLUMA_CG008223-RA:exon:47025-cds;Name=CLUMA_CG008223-RA:exon:47025-cds;Parent=CLUMA_CG008223-RA
superscaffold43-PCRedited	maker	gene	92468	93184	.	+	.	ID=CLUMA_CG008231;Name=(sp)_putative_FAM206_family_protein_CG9288
superscaffold43-PCRedited	maker	mRNA	92468	93184	.	+	.	ID=CLUMA_CG008231-RA;Name=CLUMA_CG008231-RA;Parent=CLUMA_CG008231;_AED=0.26;_QI=0|-1|0|1|-1|1|1|0|183;_eAED=0.26;date=Wed Mar 30 14:49:16 CEST 2016
superscaffold43-PCRedited	.	exon	92468	93184	.	+	.	ID=CLUMA_CG008231:92468-93184;Name=no_name;Parent=CLUMA_CG008231-RA
superscaffold43-PCRedited	.	CDS	92633	93184	.	+	0	ID=CLUMA_CG008231:92468-93184-cds;Name=no_name-cds;Parent=CLUMA_CG008231-RA
superscaffold43-PCRedited	maker	gene	93181	98761	.	-	.	ID=CLUMA_CG008230;Name=(sp)_putative_Sarcalumenin
superscaffold43-PCRedited	maker	mRNA	93181	98761	.	-	.	ID=CLUMA_CG008230-RA;Name=CLUMA_CG008230-RA;Parent=CLUMA_CG008230;_AED=0.11;_QI=220|1|1|1|0.8|0.63|11|1377|893;_eAED=0.11;date=Wed Mar 30 14:50:09 CEST 2016
superscaffold43-PCRedited	maker	exon	98550	98761	.	-	.	ID=CLUMA_CG008230-RA:exon:46994;Name=CLUMA_CG008230-RA:exon:46994;Parent=CLUMA_CG008230-RA
superscaffold43-PCRedited	maker	exon	98417	98488	.	-	.	ID=CLUMA_CG008230-RA:exon:46995;Name=CLUMA_CG008230-RA:exon:46995;Parent=CLUMA_CG008230-RA
superscaffold43-PCRedited	maker	exon	97103	97164	.	-	.	ID=CLUMA_CG008230-RA:exon:46996;Name=CLUMA_CG008230-RA:exon:46996;Parent=CLUMA_CG008230-RA
superscaffold43-PCRedited	maker	exon	96312	97041	.	-	.	ID=CLUMA_CG008230-RA:exon:46997;Name=CLUMA_CG008230-RA:exon:46997;Parent=CLUMA_CG008230-RA
superscaffold43-PCRedited	maker	exon	95816	96258	.	-	.	ID=CLUMA_CG008230-RA:exon:46998;Name=CLUMA_CG008230-RA:exon:46998;Parent=CLUMA_CG008230-RA
superscaffold43-PCRedited	maker	exon	95676	95757	.	-	.	ID=CLUMA_CG008230-RA:exon:46999;Name=CLUMA_CG008230-RA:exon:46999;Parent=CLUMA_CG008230-RA
superscaffold43-PCRedited	maker	exon	95378	95617	.	-	.	ID=CLUMA_CG008230-RA:exon:47000;Name=CLUMA_CG008230-RA:exon:47000;Parent=CLUMA_CG008230-RA
superscaffold43-PCRedited	maker	exon	95138	95310	.	-	.	ID=CLUMA_CG008230-RA:exon:47001;Name=CLUMA_CG008230-RA:exon:47001;Parent=CLUMA_CG008230-RA
superscaffold43-PCRedited	maker	exon	94183	94638	.	-	.	ID=CLUMA_CG008230-RA:exon:47002;Name=CLUMA_CG008230-RA:exon:47002;Parent=CLUMA_CG008230-RA
superscaffold43-PCRedited	maker	exon	93181	94120	.	-	.	ID=CLUMA_CG008230:94120-93181;Name=CLUMA_CG008230-RA:exon:47003;Parent=CLUMA_CG008230-RA
superscaffold43-PCRedited	maker	CDS	98417	98480	.	-	0	ID=CLUMA_CG008230-RA:exon:46995-cds;Name=CLUMA_CG008230-RA:exon:46995-cds;Parent=CLUMA_CG008230-RA
superscaffold43-PCRedited	maker	CDS	97103	97164	.	-	1	ID=CLUMA_CG008230-RA:exon:46996-cds;Name=CLUMA_CG008230-RA:exon:46996-cds;Parent=CLUMA_CG008230-RA
superscaffold43-PCRedited	maker	CDS	96312	97041	.	-	0	ID=CLUMA_CG008230-RA:exon:46997-cds;Name=CLUMA_CG008230-RA:exon:46997-cds;Parent=CLUMA_CG008230-RA
superscaffold43-PCRedited	maker	CDS	95816	96258	.	-	1	ID=CLUMA_CG008230-RA:exon:46998-cds;Name=CLUMA_CG008230-RA:exon:46998-cds;Parent=CLUMA_CG008230-RA
superscaffold43-PCRedited	maker	CDS	95676	95757	.	-	0	ID=CLUMA_CG008230-RA:exon:46999-cds;Name=CLUMA_CG008230-RA:exon:46999-cds;Parent=CLUMA_CG008230-RA
superscaffold43-PCRedited	maker	CDS	95378	95617	.	-	1	ID=CLUMA_CG008230-RA:exon:47000-cds;Name=CLUMA_CG008230-RA:exon:47000-cds;Parent=CLUMA_CG008230-RA
superscaffold43-PCRedited	maker	CDS	95138	95310	.	-	1	ID=CLUMA_CG008230-RA:exon:47001-cds;Name=CLUMA_CG008230-RA:exon:47001-cds;Parent=CLUMA_CG008230-RA
superscaffold43-PCRedited	maker	CDS	94183	94638	.	-	0	ID=CLUMA_CG008230-RA:exon:47002-cds;Name=CLUMA_CG008230-RA:exon:47002-cds;Parent=CLUMA_CG008230-RA
superscaffold43-PCRedited	maker	CDS	93689	94120	.	-	0	ID=CLUMA_CG008230:94120-93181-cds;Name=CLUMA_CG008230-RA:exon:47003-cds;Parent=CLUMA_CG008230-RA
superscaffold43-PCRedited	maker	gene	99379	100384	.	-	.	ID=CLUMA_CG008232;Name=(sp)_putative_Protein_SDE2_homolog
superscaffold43-PCRedited	maker	mRNA	99379	100384	.	-	.	ID=CLUMA_CG008232-RA;Name=CLUMA_CG008232-RA;Parent=CLUMA_CG008232;_AED=0.42;_QI=76|1|1|1|1|1|2|73|235;_eAED=0.42
superscaffold43-PCRedited	maker	exon	100216	100384	.	-	.	ID=CLUMA_CG008232-RA:exon:47283;Name=CLUMA_CG008232-RA:exon:47283;Parent=CLUMA_CG008232-RA
superscaffold43-PCRedited	maker	exon	99379	100066	.	-	.	ID=CLUMA_CG008232-RA:exon:47284;Name=CLUMA_CG008232-RA:exon:47284;Parent=CLUMA_CG008232-RA
superscaffold43-PCRedited	maker	CDS	100216	100308	.	-	0	ID=CLUMA_CG008232-RA:exon:47283-cds;Name=CLUMA_CG008232-RA:exon:47283-cds;Parent=CLUMA_CG008232-RA
superscaffold43-PCRedited	maker	CDS	99452	100066	.	-	0	ID=CLUMA_CG008232-RA:exon:47284-cds;Name=CLUMA_CG008232-RA:exon:47284-cds;Parent=CLUMA_CG008232-RA
superscaffold43-PCRedited	maker	gene	100725	101478	.	+	.	ID=CLUMA_CG008233;Name=(sp)_putative_Ribosomal_RNA_processing_protein_36_homolog
superscaffold43-PCRedited	maker	mRNA	100725	101478	.	+	.	ID=CLUMA_CG008233-RA;Name=CLUMA_CG008233-RA;Parent=CLUMA_CG008233;_AED=0.08;_QI=0|-1|0|1|-1|1|1|0|210;_eAED=0.08;date=Wed Mar 30 14:50:56 CEST 2016
superscaffold43-PCRedited	maker	exon	100725	101478	.	+	.	ID=CLUMA_CG008233:100725-101478;Name=CLUMA_CG008233-RA:exon:46372;Parent=CLUMA_CG008233-RA
superscaffold43-PCRedited	maker	CDS	100825	101457	.	+	0	ID=CLUMA_CG008233:100725-101478-cds;Name=CLUMA_CG008233-RA:exon:46372-cds;Parent=CLUMA_CG008233-RA
superscaffold43-PCRedited	maker	gene	101468	102315	.	-	.	ID=CLUMA_CG008234;Name=(sp)_putative_39S_ribosomal_protein_L11
superscaffold43-PCRedited	maker	mRNA	101468	102315	.	-	.	ID=CLUMA_CG008234-RA;Name=CLUMA_CG008234-RA;Parent=CLUMA_CG008234;_AED=0.04;_QI=80|1|1|1|1|1|3|19|206;_eAED=0.04
superscaffold43-PCRedited	maker	exon	102133	102315	.	-	.	ID=CLUMA_CG008234-RA:exon:46890;Name=CLUMA_CG008234-RA:exon:46890;Parent=CLUMA_CG008234-RA
superscaffold43-PCRedited	maker	exon	101947	102062	.	-	.	ID=CLUMA_CG008234-RA:exon:46891;Name=CLUMA_CG008234-RA:exon:46891;Parent=CLUMA_CG008234-RA
superscaffold43-PCRedited	maker	exon	101468	101888	.	-	.	ID=CLUMA_CG008234-RA:exon:46892;Name=CLUMA_CG008234-RA:exon:46892;Parent=CLUMA_CG008234-RA
superscaffold43-PCRedited	maker	CDS	102133	102235	.	-	0	ID=CLUMA_CG008234-RA:exon:46890-cds;Name=CLUMA_CG008234-RA:exon:46890-cds;Parent=CLUMA_CG008234-RA
superscaffold43-PCRedited	maker	CDS	101947	102062	.	-	1	ID=CLUMA_CG008234-RA:exon:46891-cds;Name=CLUMA_CG008234-RA:exon:46891-cds;Parent=CLUMA_CG008234-RA
superscaffold43-PCRedited	maker	CDS	101487	101888	.	-	0	ID=CLUMA_CG008234-RA:exon:46892-cds;Name=CLUMA_CG008234-RA:exon:46892-cds;Parent=CLUMA_CG008234-RA
superscaffold43-PCRedited	maker	gene	102391	104502	.	+	.	ID=CLUMA_CG008235;Name=(sp)_putative_Uncharacterized_protein_C10orf118_homolog
superscaffold43-PCRedited	maker	mRNA	102391	104502	.	+	.	ID=CLUMA_CG008235-RA;Name=CLUMA_CG008235-RA;Parent=CLUMA_CG008235;_AED=0.00;_QI=51|1|1|1|1|1|3|273|559;_eAED=0.00
superscaffold43-PCRedited	maker	exon	102391	102687	.	+	.	ID=CLUMA_CG008235-RA:exon:46228;Name=CLUMA_CG008235-RA:exon:46228;Parent=CLUMA_CG008235-RA
superscaffold43-PCRedited	maker	exon	102740	102931	.	+	.	ID=CLUMA_CG008235-RA:exon:46229;Name=CLUMA_CG008235-RA:exon:46229;Parent=CLUMA_CG008235-RA
superscaffold43-PCRedited	maker	exon	102988	104502	.	+	.	ID=CLUMA_CG008235-RA:exon:46230;Name=CLUMA_CG008235-RA:exon:46230;Parent=CLUMA_CG008235-RA
superscaffold43-PCRedited	maker	CDS	102442	102687	.	+	0	ID=CLUMA_CG008235-RA:exon:46228-cds;Name=CLUMA_CG008235-RA:exon:46228-cds;Parent=CLUMA_CG008235-RA
superscaffold43-PCRedited	maker	CDS	102740	102931	.	+	0	ID=CLUMA_CG008235-RA:exon:46229-cds;Name=CLUMA_CG008235-RA:exon:46229-cds;Parent=CLUMA_CG008235-RA
superscaffold43-PCRedited	maker	CDS	102988	104229	.	+	0	ID=CLUMA_CG008235-RA:exon:46230-cds;Name=CLUMA_CG008235-RA:exon:46230-cds;Parent=CLUMA_CG008235-RA
superscaffold43-PCRedited	.	gene	104411	106013	.	-	.	ID=CLUMA_CG022818;Name=CLUMA_CG022818
superscaffold43-PCRedited	.	mRNA	104411	106013	.	-	.	ID=CLUMA_CG022818-RA;Name=CLUMA_CG022818-RA;Parent=CLUMA_CG022818;date=Mon Nov 16 16:29:17 CET 2015
superscaffold43-PCRedited	.	exon	105958	106013	.	-	.	ID=CLUMA_CG022818-RA:exon:106013-105958;Name=no_name;Parent=CLUMA_CG022818-RA
superscaffold43-PCRedited	.	exon	105653	105932	.	-	.	ID=CLUMA_CG022818-RA:exon:105932-105653;Name=snap_masked-superscaffold43-PCRedited-abinit-gene-0.560-mRNA-1;Parent=CLUMA_CG022818-RA
superscaffold43-PCRedited	.	exon	104411	105592	.	-	.	ID=CLUMA_CG022818-RA:exon:105592-104411;Name=snap_masked-superscaffold43-PCRedited-abinit-gene-0.560-mRNA-1;Parent=CLUMA_CG022818-RA
superscaffold43-PCRedited	.	CDS	105958	106013	.	-	0	ID=CLUMA_CG022818-RA:exon:106013-105958-cds;Name=no_name-cds;Parent=CLUMA_CG022818-RA
superscaffold43-PCRedited	.	CDS	105653	105932	.	-	2	ID=CLUMA_CG022818-RA:exon:105932-105653-cds;Name=snap_masked-superscaffold43-PCRedited-abinit-gene-0.560-mRNA-1-cds;Parent=CLUMA_CG022818-RA
superscaffold43-PCRedited	.	CDS	104411	105592	.	-	0	ID=CLUMA_CG022818-RA:exon:105592-104411-cds;Name=snap_masked-superscaffold43-PCRedited-abinit-gene-0.560-mRNA-1-cds;Parent=CLUMA_CG022818-RA
superscaffold43-PCRedited	maker	gene	106309	108231	.	-	.	ID=CLUMA_CG008236;Name=(sp)_similar_to_Solute_carrier_family_22_member_6-A
superscaffold43-PCRedited	maker	mRNA	106309	108231	.	-	.	ID=CLUMA_CG008236-RA;Name=CLUMA_CG008236-RA;Parent=CLUMA_CG008236;_AED=0.08;_QI=0|0.85|0.25|1|1|0.87|8|0|916;_eAED=0.13;date=Mon Nov 16 16:26:51 CET 2015
superscaffold43-PCRedited	maker	exon	108065	108231	.	-	.	ID=CLUMA_CG008236-RA:exon:47093;Name=CLUMA_CG008236-RA:exon:47093;Parent=CLUMA_CG008236-RA
superscaffold43-PCRedited	maker	exon	107763	107991	.	-	.	ID=CLUMA_CG008236-RA:exon:47092;Name=CLUMA_CG008236-RA:exon:47092;Parent=CLUMA_CG008236-RA
superscaffold43-PCRedited	maker	exon	107592	107695	.	-	.	ID=CLUMA_CG008236-RA:exon:47091;Name=CLUMA_CG008236-RA:exon:47091;Parent=CLUMA_CG008236-RA
superscaffold43-PCRedited	maker	exon	107183	107520	.	-	.	ID=CLUMA_CG008236-RA:exon:47090;Name=CLUMA_CG008236-RA:exon:47090;Parent=CLUMA_CG008236-RA
superscaffold43-PCRedited	maker	exon	106816	107123	.	-	.	ID=CLUMA_CG008236-RA:exon:47089;Name=CLUMA_CG008236-RA:exon:47089;Parent=CLUMA_CG008236-RA
superscaffold43-PCRedited	maker	exon	106309	106755	.	-	.	ID=CLUMA_CG008236:106755-106309;Name=CLUMA_CG008236-RA:exon:47088;Parent=CLUMA_CG008236-RA
superscaffold43-PCRedited	maker	CDS	108065	108231	.	-	0	ID=CLUMA_CG008236-RA:exon:47093-cds;Name=CLUMA_CG008236-RA:exon:47093-cds;Parent=CLUMA_CG008236-RA
superscaffold43-PCRedited	maker	CDS	107763	107991	.	-	2	ID=CLUMA_CG008236-RA:exon:47092-cds;Name=CLUMA_CG008236-RA:exon:47092-cds;Parent=CLUMA_CG008236-RA
superscaffold43-PCRedited	maker	CDS	107592	107695	.	-	0	ID=CLUMA_CG008236-RA:exon:47091-cds;Name=CLUMA_CG008236-RA:exon:47091-cds;Parent=CLUMA_CG008236-RA
superscaffold43-PCRedited	maker	CDS	107183	107520	.	-	2	ID=CLUMA_CG008236-RA:exon:47090-cds;Name=CLUMA_CG008236-RA:exon:47090-cds;Parent=CLUMA_CG008236-RA
superscaffold43-PCRedited	maker	CDS	106816	107123	.	-	1	ID=CLUMA_CG008236-RA:exon:47089-cds;Name=CLUMA_CG008236-RA:exon:47089-cds;Parent=CLUMA_CG008236-RA
superscaffold43-PCRedited	maker	CDS	106309	106755	.	-	0	ID=CLUMA_CG008236:106755-106309-cds;Name=CLUMA_CG008236-RA:exon:47088-cds;Parent=CLUMA_CG008236-RA
superscaffold43-PCRedited	maker	gene	109082	110711	.	-	.	ID=CLUMA_CG008237;Name=CLUMA_CG008237
superscaffold43-PCRedited	maker	mRNA	109082	110711	.	-	.	ID=CLUMA_CG008237-RA;Name=CLUMA_CG008237-RA;Parent=CLUMA_CG008237;_AED=0.05;_QI=429|0.6|0.5|0.66|0.6|0.66|6|661|116;_eAED=0.05;date=Wed Mar 30 14:52:39 CEST 2016
superscaffold43-PCRedited	maker	exon	110669	110711	.	-	.	ID=CLUMA_CG008237:110711-110669;Name=CLUMA_CG008237-RA:exon:47139;Parent=CLUMA_CG008237-RA
superscaffold43-PCRedited	maker	exon	110360	110472	.	-	.	ID=CLUMA_CG008237-RA:exon:47140;Name=CLUMA_CG008237-RA:exon:47140;Parent=CLUMA_CG008237-RA
superscaffold43-PCRedited	maker	exon	109966	110301	.	-	.	ID=CLUMA_CG008237-RA:exon:47141;Name=CLUMA_CG008237-RA:exon:47141;Parent=CLUMA_CG008237-RA
superscaffold43-PCRedited	maker	exon	109082	109893	.	-	.	ID=CLUMA_CG008237-RA:exon:47142;Name=CLUMA_CG008237-RA:exon:47142;Parent=CLUMA_CG008237-RA
superscaffold43-PCRedited	maker	CDS	109966	110165	.	-	0	ID=CLUMA_CG008237-RA:exon:47141-cds;Name=CLUMA_CG008237-RA:exon:47141-cds;Parent=CLUMA_CG008237-RA
superscaffold43-PCRedited	maker	CDS	109743	109893	.	-	2	ID=CLUMA_CG008237-RA:exon:47142-cds;Name=CLUMA_CG008237-RA:exon:47142-cds;Parent=CLUMA_CG008237-RA
superscaffold43-PCRedited	maker	gene	124145	127257	.	+	.	ID=CLUMA_CG008246;Name=(sp)_putative_Prolyl_4-hydroxylase_subunit_alpha-2
superscaffold43-PCRedited	maker	mRNA	124145	127257	.	+	.	ID=CLUMA_CG008246-RA;Name=CLUMA_CG008246-RA;Parent=CLUMA_CG008246;_AED=0.02;_QI=111|1|1|1|0.8|0.66|6|181|548;_eAED=0.02
superscaffold43-PCRedited	maker	exon	124145	124213	.	+	.	ID=CLUMA_CG008246-RA:exon:46277;Name=CLUMA_CG008246-RA:exon:46277;Parent=CLUMA_CG008246-RA
superscaffold43-PCRedited	maker	exon	124803	124919	.	+	.	ID=CLUMA_CG008246-RA:exon:46278;Name=CLUMA_CG008246-RA:exon:46278;Parent=CLUMA_CG008246-RA
superscaffold43-PCRedited	maker	exon	124993	126237	.	+	.	ID=CLUMA_CG008246-RA:exon:46279;Name=CLUMA_CG008246-RA:exon:46279;Parent=CLUMA_CG008246-RA
superscaffold43-PCRedited	maker	exon	126322	126399	.	+	.	ID=CLUMA_CG008246-RA:exon:46280;Name=CLUMA_CG008246-RA:exon:46280;Parent=CLUMA_CG008246-RA
superscaffold43-PCRedited	maker	exon	126746	126873	.	+	.	ID=CLUMA_CG008246-RA:exon:46281;Name=CLUMA_CG008246-RA:exon:46281;Parent=CLUMA_CG008246-RA
superscaffold43-PCRedited	maker	exon	126956	127257	.	+	.	ID=CLUMA_CG008246-RA:exon:46282;Name=CLUMA_CG008246-RA:exon:46282;Parent=CLUMA_CG008246-RA
superscaffold43-PCRedited	maker	CDS	124845	124919	.	+	0	ID=CLUMA_CG008246-RA:exon:46278-cds;Name=CLUMA_CG008246-RA:exon:46278-cds;Parent=CLUMA_CG008246-RA
superscaffold43-PCRedited	maker	CDS	124993	126237	.	+	0	ID=CLUMA_CG008246-RA:exon:46279-cds;Name=CLUMA_CG008246-RA:exon:46279-cds;Parent=CLUMA_CG008246-RA
superscaffold43-PCRedited	maker	CDS	126322	126399	.	+	0	ID=CLUMA_CG008246-RA:exon:46280-cds;Name=CLUMA_CG008246-RA:exon:46280-cds;Parent=CLUMA_CG008246-RA
superscaffold43-PCRedited	maker	CDS	126746	126873	.	+	0	ID=CLUMA_CG008246-RA:exon:46281-cds;Name=CLUMA_CG008246-RA:exon:46281-cds;Parent=CLUMA_CG008246-RA
superscaffold43-PCRedited	maker	CDS	126956	127076	.	+	2	ID=CLUMA_CG008246-RA:exon:46282-cds;Name=CLUMA_CG008246-RA:exon:46282-cds;Parent=CLUMA_CG008246-RA
superscaffold43-PCRedited	maker	gene	127565	131335	.	-	.	ID=CLUMA_CG008247;Name=(sp)_putative_J_domain-containing_protein
superscaffold43-PCRedited	maker	mRNA	127565	131335	.	-	.	ID=CLUMA_CG008247-RA;Name=CLUMA_CG008247-RA;Parent=CLUMA_CG008247;_AED=0.22;_QI=129|0.75|1|1|0.75|0.6|5|1124|159;_eAED=0.22;date=Wed Mar 30 15:00:40 CEST 2016
superscaffold43-PCRedited	maker	exon	131120	131335	.	-	.	ID=CLUMA_CG008247-RA:exon:47099;Name=CLUMA_CG008247-RA:exon:47099;Parent=CLUMA_CG008247-RA
superscaffold43-PCRedited	.	exon	129746	129772	.	-	.	ID=CLUMA_CG008247:129772-129746;Name=no_name;Parent=CLUMA_CG008247-RA
superscaffold43-PCRedited	maker	exon	129319	129504	.	-	.	ID=CLUMA_CG008247:129504-129319;Name=CLUMA_CG008247-RA:exon:47100;Parent=CLUMA_CG008247-RA
superscaffold43-PCRedited	maker	exon	129116	129252	.	-	.	ID=CLUMA_CG008247-RA:exon:47101;Name=CLUMA_CG008247-RA:exon:47101;Parent=CLUMA_CG008247-RA
superscaffold43-PCRedited	maker	exon	127565	128875	.	-	.	ID=CLUMA_CG008247:128875-127565;Name=CLUMA_CG008247-RA:exon:47103;Parent=CLUMA_CG008247-RA
superscaffold43-PCRedited	maker	CDS	131120	131206	.	-	0	ID=CLUMA_CG008247-RA:exon:47099-cds;Name=CLUMA_CG008247-RA:exon:47099-cds;Parent=CLUMA_CG008247-RA
superscaffold43-PCRedited	.	CDS	129746	129772	.	-	0	ID=CLUMA_CG008247:129772-129746-cds;Name=no_name-cds;Parent=CLUMA_CG008247-RA
superscaffold43-PCRedited	maker	CDS	129319	129504	.	-	0	ID=CLUMA_CG008247:129504-129319-cds;Name=CLUMA_CG008247-RA:exon:47100-cds;Parent=CLUMA_CG008247-RA
superscaffold43-PCRedited	maker	CDS	129116	129252	.	-	0	ID=CLUMA_CG008247-RA:exon:47101-cds;Name=CLUMA_CG008247-RA:exon:47101-cds;Parent=CLUMA_CG008247-RA
superscaffold43-PCRedited	maker	CDS	128806	128875	.	-	2	ID=CLUMA_CG008247:128875-127565-cds;Name=CLUMA_CG008247-RA:exon:47103-cds;Parent=CLUMA_CG008247-RA
superscaffold43-PCRedited	maker	gene	128538	128781	.	+	.	ID=CLUMA_CG008248;Name=CLUMA_CG008248
superscaffold43-PCRedited	maker	mRNA	128538	128781	.	+	.	ID=CLUMA_CG008248-RA;Name=CLUMA_CG008248-RA;Parent=CLUMA_CG008248;_AED=0.26;_QI=0|0|0|1|1|1|2|0|70;_eAED=1.00
superscaffold43-PCRedited	maker	exon	128538	128651	.	+	.	ID=CLUMA_CG008248-RA:exon:47383;Name=CLUMA_CG008248-RA:exon:47383;Parent=CLUMA_CG008248-RA
superscaffold43-PCRedited	maker	exon	128683	128781	.	+	.	ID=CLUMA_CG008248-RA:exon:47384;Name=CLUMA_CG008248-RA:exon:47384;Parent=CLUMA_CG008248-RA
superscaffold43-PCRedited	maker	CDS	128538	128651	.	+	0	ID=CLUMA_CG008248-RA:exon:47383-cds;Name=CLUMA_CG008248-RA:exon:47383-cds;Parent=CLUMA_CG008248-RA
superscaffold43-PCRedited	maker	CDS	128683	128781	.	+	0	ID=CLUMA_CG008248-RA:exon:47384-cds;Name=CLUMA_CG008248-RA:exon:47384-cds;Parent=CLUMA_CG008248-RA
superscaffold43-PCRedited	maker	gene	133038	146602	.	+	.	ID=CLUMA_CG008249;Name=(sp)_putative_Tropomodulin
superscaffold43-PCRedited	maker	mRNA	133038	146602	.	+	.	ID=CLUMA_CG008249-RA;Name=CLUMA_CG008249-RA;Parent=CLUMA_CG008249;_AED=0.30;_QI=647|1|1|1|0.5|0.44|9|1682|408;_eAED=0.30;date=Wed Mar 30 15:04:30 CEST 2016
superscaffold43-PCRedited	maker	exon	133038	133768	.	+	.	ID=CLUMA_CG008249-RA:exon:46648-1;Name=CLUMA_CG008249-RA:exon:46648-1;Parent=CLUMA_CG008249-RA
superscaffold43-PCRedited	maker	exon	140123	140275	.	+	.	ID=CLUMA_CG008249-RA:exon:46649-1;Name=CLUMA_CG008249-RA:exon:46649-1;Parent=CLUMA_CG008249-RA
superscaffold43-PCRedited	maker	exon	140336	140848	.	+	.	ID=CLUMA_CG008249-RA:exon:46650-1;Name=CLUMA_CG008249-RA:exon:46650-1;Parent=CLUMA_CG008249-RA
superscaffold43-PCRedited	maker	exon	140940	141191	.	+	.	ID=CLUMA_CG008249-RA:exon:46651-1;Name=CLUMA_CG008249-RA:exon:46651-1;Parent=CLUMA_CG008249-RA
superscaffold43-PCRedited	maker	exon	141293	141440	.	+	.	ID=CLUMA_CG008249-RA:exon:46652-1;Name=CLUMA_CG008249-RA:exon:46652-1;Parent=CLUMA_CG008249-RA
superscaffold43-PCRedited	maker	exon	143966	144058	.	+	.	ID=CLUMA_CG008249:143966-144058;Name=CLUMA_CG008249-RA:exon:46653-1;Parent=CLUMA_CG008249-RA
superscaffold43-PCRedited	maker	exon	144928	145091	.	+	.	ID=CLUMA_CG008249:144928-145091;Name=CLUMA_CG008249-RA:exon:46654-1;Parent=CLUMA_CG008249-RA
superscaffold43-PCRedited	maker	exon	145374	145593	.	+	.	ID=CLUMA_CG008249-RA:exon:46655-1;Name=CLUMA_CG008249-RA:exon:46655-1;Parent=CLUMA_CG008249-RA
superscaffold43-PCRedited	maker	exon	145735	146602	.	+	.	ID=CLUMA_CG008249-RA:exon:46656-1;Name=CLUMA_CG008249-RA:exon:46656-1;Parent=CLUMA_CG008249-RA
superscaffold43-PCRedited	maker	CDS	133685	133768	.	+	0	ID=CLUMA_CG008249-RA:exon:46648-1-cds;Name=CLUMA_CG008249-RA:exon:46648-1-cds;Parent=CLUMA_CG008249-RA
superscaffold43-PCRedited	maker	CDS	140123	140275	.	+	0	ID=CLUMA_CG008249-RA:exon:46649-1-cds;Name=CLUMA_CG008249-RA:exon:46649-1-cds;Parent=CLUMA_CG008249-RA
superscaffold43-PCRedited	maker	CDS	140336	140848	.	+	0	ID=CLUMA_CG008249-RA:exon:46650-1-cds;Name=CLUMA_CG008249-RA:exon:46650-1-cds;Parent=CLUMA_CG008249-RA
superscaffold43-PCRedited	maker	CDS	140940	141191	.	+	0	ID=CLUMA_CG008249-RA:exon:46651-1-cds;Name=CLUMA_CG008249-RA:exon:46651-1-cds;Parent=CLUMA_CG008249-RA
superscaffold43-PCRedited	maker	CDS	141293	141440	.	+	0	ID=CLUMA_CG008249-RA:exon:46652-1-cds;Name=CLUMA_CG008249-RA:exon:46652-1-cds;Parent=CLUMA_CG008249-RA
superscaffold43-PCRedited	maker	CDS	143966	144042	.	+	1	ID=CLUMA_CG008249:143966-144058-cds;Name=CLUMA_CG008249-RA:exon:46653-1-cds;Parent=CLUMA_CG008249-RA
superscaffold43-PCRedited	maker	mRNA	135933	146602	.	+	.	ID=CLUMA_CG008249-RB;Name=CLUMA_CG008249-RB;Parent=CLUMA_CG008249;_AED=0.32;_QI=379|1|1|1|0.5|0.44|9|1682|404;_eAED=0.32
superscaffold43-PCRedited	maker	exon	135933	136383	.	+	.	ID=CLUMA_CG008249-RB:exon:46657-1;Name=CLUMA_CG008249-RB:exon:46657-1;Parent=CLUMA_CG008249-RB
superscaffold43-PCRedited	maker	exon	140123	140275	.	+	.	ID=CLUMA_CG008249-RB:exon:46649-2;Name=CLUMA_CG008249-RB:exon:46649-2;Parent=CLUMA_CG008249-RB
superscaffold43-PCRedited	maker	exon	140336	140848	.	+	.	ID=CLUMA_CG008249-RB:exon:46650-2;Name=CLUMA_CG008249-RB:exon:46650-2;Parent=CLUMA_CG008249-RB
superscaffold43-PCRedited	maker	exon	140940	141191	.	+	.	ID=CLUMA_CG008249-RB:exon:46651-2;Name=CLUMA_CG008249-RB:exon:46651-2;Parent=CLUMA_CG008249-RB
superscaffold43-PCRedited	maker	exon	141293	141440	.	+	.	ID=CLUMA_CG008249-RB:exon:46652-2;Name=CLUMA_CG008249-RB:exon:46652-2;Parent=CLUMA_CG008249-RB
superscaffold43-PCRedited	maker	exon	142329	142729	.	+	.	ID=CLUMA_CG008249-RB:exon:46653-2;Name=CLUMA_CG008249-RB:exon:46653-2;Parent=CLUMA_CG008249-RB
superscaffold43-PCRedited	maker	exon	144822	145091	.	+	.	ID=CLUMA_CG008249-RB:exon:46654-2;Name=CLUMA_CG008249-RB:exon:46654-2;Parent=CLUMA_CG008249-RB
superscaffold43-PCRedited	maker	exon	145374	145593	.	+	.	ID=CLUMA_CG008249-RB:exon:46655-2;Name=CLUMA_CG008249-RB:exon:46655-2;Parent=CLUMA_CG008249-RB
superscaffold43-PCRedited	maker	exon	145735	146602	.	+	.	ID=CLUMA_CG008249-RB:exon:46656-2;Name=CLUMA_CG008249-RB:exon:46656-2;Parent=CLUMA_CG008249-RB
superscaffold43-PCRedited	maker	CDS	136312	136383	.	+	0	ID=CLUMA_CG008249-RB:exon:46657-1-cds;Name=CLUMA_CG008249-RB:exon:46657-1-cds;Parent=CLUMA_CG008249-RB
superscaffold43-PCRedited	maker	CDS	140123	140275	.	+	0	ID=CLUMA_CG008249-RB:exon:46649-2-cds;Name=CLUMA_CG008249-RB:exon:46649-2-cds;Parent=CLUMA_CG008249-RB
superscaffold43-PCRedited	maker	CDS	140336	140848	.	+	0	ID=CLUMA_CG008249-RB:exon:46650-2-cds;Name=CLUMA_CG008249-RB:exon:46650-2-cds;Parent=CLUMA_CG008249-RB
superscaffold43-PCRedited	maker	CDS	140940	141191	.	+	0	ID=CLUMA_CG008249-RB:exon:46651-2-cds;Name=CLUMA_CG008249-RB:exon:46651-2-cds;Parent=CLUMA_CG008249-RB
superscaffold43-PCRedited	maker	CDS	141293	141440	.	+	0	ID=CLUMA_CG008249-RB:exon:46652-2-cds;Name=CLUMA_CG008249-RB:exon:46652-2-cds;Parent=CLUMA_CG008249-RB
superscaffold43-PCRedited	maker	CDS	142329	142405	.	+	1	ID=CLUMA_CG008249-RB:exon:46653-2-cds;Name=CLUMA_CG008249-RB:exon:46653-2-cds;Parent=CLUMA_CG008249-RB
superscaffold43-PCRedited	maker	mRNA	136620	146602	.	+	.	ID=CLUMA_CG008249-RC;Name=CLUMA_CG008249-RC;Parent=CLUMA_CG008249;_AED=0.43;_QI=0|0.66|0.57|1|0.66|0.57|7|0|411;_eAED=0.48;date=Wed Mar 30 15:06:33 CEST 2016
superscaffold43-PCRedited	maker	exon	136620	136634	.	+	.	ID=CLUMA_CG008249-RC:exon:46658-1;Name=CLUMA_CG008249-RC:exon:46658-1;Parent=CLUMA_CG008249-RC
superscaffold43-PCRedited	maker	exon	140123	140275	.	+	.	ID=CLUMA_CG008249-RC:exon:46649-3;Name=CLUMA_CG008249-RC:exon:46649-3;Parent=CLUMA_CG008249-RC
superscaffold43-PCRedited	maker	exon	140336	140848	.	+	.	ID=CLUMA_CG008249-RC:exon:46650-3;Name=CLUMA_CG008249-RC:exon:46650-3;Parent=CLUMA_CG008249-RC
superscaffold43-PCRedited	maker	exon	140940	141191	.	+	.	ID=CLUMA_CG008249-RC:exon:46651-3;Name=CLUMA_CG008249-RC:exon:46651-3;Parent=CLUMA_CG008249-RC
superscaffold43-PCRedited	maker	exon	141293	141440	.	+	.	ID=CLUMA_CG008249-RC:exon:46652-3;Name=CLUMA_CG008249-RC:exon:46652-3;Parent=CLUMA_CG008249-RC
superscaffold43-PCRedited	maker	exon	142329	142397	.	+	.	ID=CLUMA_CG008249-RC:exon:46659;Name=CLUMA_CG008249-RC:exon:46659;Parent=CLUMA_CG008249-RC
superscaffold43-PCRedited	maker	exon	144928	145091	.	+	.	ID=CLUMA_CG008249:144928-145091-2;Name=CLUMA_CG008249-RC:exon:46660;Parent=CLUMA_CG008249-RC
superscaffold43-PCRedited	.	exon	145374	145593	.	+	.	ID=CLUMA_CG008249:145374-145593;Name=AllNorm454-IT_Contig_49;Parent=CLUMA_CG008249-RC
superscaffold43-PCRedited	.	exon	145735	146602	.	+	.	ID=CLUMA_CG008249:145735-146602;Name=maker-superscaffold43-PCRedited-exonerate_est2genome-gene-0.3-mRNA-4;Parent=CLUMA_CG008249-RC
superscaffold43-PCRedited	maker	CDS	136620	136634	.	+	0	ID=CLUMA_CG008249-RC:exon:46658-1-cds;Name=CLUMA_CG008249-RC:exon:46658-1-cds;Parent=CLUMA_CG008249-RC
superscaffold43-PCRedited	maker	CDS	140123	140275	.	+	0	ID=CLUMA_CG008249-RC:exon:46649-3-cds;Name=CLUMA_CG008249-RC:exon:46649-3-cds;Parent=CLUMA_CG008249-RC
superscaffold43-PCRedited	maker	CDS	140336	140848	.	+	0	ID=CLUMA_CG008249-RC:exon:46650-3-cds;Name=CLUMA_CG008249-RC:exon:46650-3-cds;Parent=CLUMA_CG008249-RC
superscaffold43-PCRedited	maker	CDS	140940	141191	.	+	0	ID=CLUMA_CG008249-RC:exon:46651-3-cds;Name=CLUMA_CG008249-RC:exon:46651-3-cds;Parent=CLUMA_CG008249-RC
superscaffold43-PCRedited	maker	CDS	141293	141440	.	+	0	ID=CLUMA_CG008249-RC:exon:46652-3-cds;Name=CLUMA_CG008249-RC:exon:46652-3-cds;Parent=CLUMA_CG008249-RC
superscaffold43-PCRedited	maker	CDS	142329	142397	.	+	1	ID=CLUMA_CG008249-RC:exon:46659-cds;Name=CLUMA_CG008249-RC:exon:46659-cds;Parent=CLUMA_CG008249-RC
superscaffold43-PCRedited	maker	CDS	144928	144932	.	+	1	ID=CLUMA_CG008249:144928-145091-2-cds;Name=CLUMA_CG008249-RC:exon:46660-cds;Parent=CLUMA_CG008249-RC
superscaffold43-PCRedited	maker	mRNA	133038	146602	.	+	.	ID=CLUMA_CG008249-RD;Name=CLUMA_CG008249-RD;Parent=CLUMA_CG008249;_AED=0.35;_QI=647|0.83|1|1|0.5|0.57|7|779|420;_eAED=0.35;date=Wed Mar 30 15:03:04 CEST 2016
superscaffold43-PCRedited	maker	exon	133038	133768	.	+	.	ID=CLUMA_CG008249-RD:exon:46648-2;Name=CLUMA_CG008249-RD:exon:46648-2;Parent=CLUMA_CG008249-RD
superscaffold43-PCRedited	maker	exon	140123	140275	.	+	.	ID=CLUMA_CG008249-RD:exon:46649-4;Name=CLUMA_CG008249-RD:exon:46649-4;Parent=CLUMA_CG008249-RD
superscaffold43-PCRedited	maker	exon	140336	140848	.	+	.	ID=CLUMA_CG008249-RD:exon:46650-4;Name=CLUMA_CG008249-RD:exon:46650-4;Parent=CLUMA_CG008249-RD
superscaffold43-PCRedited	maker	exon	140940	141191	.	+	.	ID=CLUMA_CG008249-RD:exon:46651-4;Name=CLUMA_CG008249-RD:exon:46651-4;Parent=CLUMA_CG008249-RD
superscaffold43-PCRedited	maker	exon	141293	141440	.	+	.	ID=CLUMA_CG008249-RD:exon:46652-4;Name=CLUMA_CG008249-RD:exon:46652-4;Parent=CLUMA_CG008249-RD
superscaffold43-PCRedited	maker	exon	145374	145593	.	+	.	ID=CLUMA_CG008249:145374-145593-2;Name=CLUMA_CG008249-RD:exon:46661-1;Parent=CLUMA_CG008249-RD
superscaffold43-PCRedited	maker	exon	145735	146602	.	+	.	ID=CLUMA_CG008249-RD:exon:46656-3;Name=CLUMA_CG008249-RD:exon:46656-3;Parent=CLUMA_CG008249-RD
superscaffold43-PCRedited	maker	CDS	133685	133768	.	+	0	ID=CLUMA_CG008249-RD:exon:46648-2-cds;Name=CLUMA_CG008249-RD:exon:46648-2-cds;Parent=CLUMA_CG008249-RD
superscaffold43-PCRedited	maker	CDS	140123	140275	.	+	0	ID=CLUMA_CG008249-RD:exon:46649-4-cds;Name=CLUMA_CG008249-RD:exon:46649-4-cds;Parent=CLUMA_CG008249-RD
superscaffold43-PCRedited	maker	CDS	140336	140848	.	+	0	ID=CLUMA_CG008249-RD:exon:46650-4-cds;Name=CLUMA_CG008249-RD:exon:46650-4-cds;Parent=CLUMA_CG008249-RD
superscaffold43-PCRedited	maker	CDS	140940	141191	.	+	0	ID=CLUMA_CG008249-RD:exon:46651-4-cds;Name=CLUMA_CG008249-RD:exon:46651-4-cds;Parent=CLUMA_CG008249-RD
superscaffold43-PCRedited	maker	CDS	141293	141440	.	+	0	ID=CLUMA_CG008249-RD:exon:46652-4-cds;Name=CLUMA_CG008249-RD:exon:46652-4-cds;Parent=CLUMA_CG008249-RD
superscaffold43-PCRedited	maker	CDS	145374	145408	.	+	1	ID=CLUMA_CG008249:145374-145593-2-cds;Name=CLUMA_CG008249-RD:exon:46661-1-cds;Parent=CLUMA_CG008249-RD
superscaffold43-PCRedited	maker	mRNA	135933	146602	.	+	.	ID=CLUMA_CG008249-RE;Name=CLUMA_CG008249-RE;Parent=CLUMA_CG008249;_AED=0.37;_QI=379|0.83|1|1|0.5|0.57|7|779|416;_eAED=0.37;date=Wed Mar 30 15:04:09 CEST 2016
superscaffold43-PCRedited	maker	exon	135933	136383	.	+	.	ID=CLUMA_CG008249-RE:exon:46657-2;Name=CLUMA_CG008249-RE:exon:46657-2;Parent=CLUMA_CG008249-RE
superscaffold43-PCRedited	maker	exon	140123	140275	.	+	.	ID=CLUMA_CG008249-RE:exon:46649-5;Name=CLUMA_CG008249-RE:exon:46649-5;Parent=CLUMA_CG008249-RE
superscaffold43-PCRedited	maker	exon	140336	140848	.	+	.	ID=CLUMA_CG008249-RE:exon:46650-5;Name=CLUMA_CG008249-RE:exon:46650-5;Parent=CLUMA_CG008249-RE
superscaffold43-PCRedited	maker	exon	140940	141191	.	+	.	ID=CLUMA_CG008249-RE:exon:46651-5;Name=CLUMA_CG008249-RE:exon:46651-5;Parent=CLUMA_CG008249-RE
superscaffold43-PCRedited	maker	exon	141293	141440	.	+	.	ID=CLUMA_CG008249-RE:exon:46652-5;Name=CLUMA_CG008249-RE:exon:46652-5;Parent=CLUMA_CG008249-RE
superscaffold43-PCRedited	maker	exon	145374	145593	.	+	.	ID=CLUMA_CG008249:145374-145593-3;Name=CLUMA_CG008249-RE:exon:46661-2;Parent=CLUMA_CG008249-RE
superscaffold43-PCRedited	maker	exon	145735	146602	.	+	.	ID=CLUMA_CG008249-RE:exon:46656-4;Name=CLUMA_CG008249-RE:exon:46656-4;Parent=CLUMA_CG008249-RE
superscaffold43-PCRedited	maker	CDS	136312	136383	.	+	0	ID=CLUMA_CG008249-RE:exon:46657-2-cds;Name=CLUMA_CG008249-RE:exon:46657-2-cds;Parent=CLUMA_CG008249-RE
superscaffold43-PCRedited	maker	CDS	140123	140275	.	+	0	ID=CLUMA_CG008249-RE:exon:46649-5-cds;Name=CLUMA_CG008249-RE:exon:46649-5-cds;Parent=CLUMA_CG008249-RE
superscaffold43-PCRedited	maker	CDS	140336	140848	.	+	0	ID=CLUMA_CG008249-RE:exon:46650-5-cds;Name=CLUMA_CG008249-RE:exon:46650-5-cds;Parent=CLUMA_CG008249-RE
superscaffold43-PCRedited	maker	CDS	140940	141191	.	+	0	ID=CLUMA_CG008249-RE:exon:46651-5-cds;Name=CLUMA_CG008249-RE:exon:46651-5-cds;Parent=CLUMA_CG008249-RE
superscaffold43-PCRedited	maker	CDS	141293	141440	.	+	0	ID=CLUMA_CG008249-RE:exon:46652-5-cds;Name=CLUMA_CG008249-RE:exon:46652-5-cds;Parent=CLUMA_CG008249-RE
superscaffold43-PCRedited	maker	CDS	145374	145408	.	+	1	ID=CLUMA_CG008249:145374-145593-3-cds;Name=CLUMA_CG008249-RE:exon:46661-2-cds;Parent=CLUMA_CG008249-RE
superscaffold43-PCRedited	maker	mRNA	136620	146602	.	+	.	ID=CLUMA_CG008249-RF;Name=CLUMA_CG008249-RF;Parent=CLUMA_CG008249;_AED=0.39;_QI=0|0.66|0.85|1|0.5|0.57|7|779|397;_eAED=0.39;date=Wed Mar 30 15:06:04 CEST 2016
superscaffold43-PCRedited	maker	exon	136620	136634	.	+	.	ID=CLUMA_CG008249-RF:exon:46658-2;Name=CLUMA_CG008249-RF:exon:46658-2;Parent=CLUMA_CG008249-RF
superscaffold43-PCRedited	maker	exon	140123	140275	.	+	.	ID=CLUMA_CG008249-RF:exon:46649-6;Name=CLUMA_CG008249-RF:exon:46649-6;Parent=CLUMA_CG008249-RF
superscaffold43-PCRedited	maker	exon	140336	140848	.	+	.	ID=CLUMA_CG008249-RF:exon:46650-6;Name=CLUMA_CG008249-RF:exon:46650-6;Parent=CLUMA_CG008249-RF
superscaffold43-PCRedited	maker	exon	140940	141191	.	+	.	ID=CLUMA_CG008249-RF:exon:46651-6;Name=CLUMA_CG008249-RF:exon:46651-6;Parent=CLUMA_CG008249-RF
superscaffold43-PCRedited	maker	exon	141293	141440	.	+	.	ID=CLUMA_CG008249-RF:exon:46652-6;Name=CLUMA_CG008249-RF:exon:46652-6;Parent=CLUMA_CG008249-RF
superscaffold43-PCRedited	maker	exon	143966	144058	.	+	.	ID=CLUMA_CG008249:143966-144058-2;Name=CLUMA_CG008249-RF:exon:46661-3;Parent=CLUMA_CG008249-RF
superscaffold43-PCRedited	.	exon	145374	145593	.	+	.	ID=CLUMA_CG008249:145374-145593-4;Name=no_name;Parent=CLUMA_CG008249-RF
superscaffold43-PCRedited	maker	exon	145735	146602	.	+	.	ID=CLUMA_CG008249-RF:exon:46656-5;Name=CLUMA_CG008249-RF:exon:46656-5;Parent=CLUMA_CG008249-RF
superscaffold43-PCRedited	maker	CDS	136620	136634	.	+	0	ID=CLUMA_CG008249-RF:exon:46658-2-cds;Name=CLUMA_CG008249-RF:exon:46658-2-cds;Parent=CLUMA_CG008249-RF
superscaffold43-PCRedited	maker	CDS	140123	140275	.	+	0	ID=CLUMA_CG008249-RF:exon:46649-6-cds;Name=CLUMA_CG008249-RF:exon:46649-6-cds;Parent=CLUMA_CG008249-RF
superscaffold43-PCRedited	maker	CDS	140336	140848	.	+	0	ID=CLUMA_CG008249-RF:exon:46650-6-cds;Name=CLUMA_CG008249-RF:exon:46650-6-cds;Parent=CLUMA_CG008249-RF
superscaffold43-PCRedited	maker	CDS	140940	141191	.	+	0	ID=CLUMA_CG008249-RF:exon:46651-6-cds;Name=CLUMA_CG008249-RF:exon:46651-6-cds;Parent=CLUMA_CG008249-RF
superscaffold43-PCRedited	maker	CDS	141293	141440	.	+	0	ID=CLUMA_CG008249-RF:exon:46652-6-cds;Name=CLUMA_CG008249-RF:exon:46652-6-cds;Parent=CLUMA_CG008249-RF
superscaffold43-PCRedited	maker	CDS	143966	144042	.	+	1	ID=CLUMA_CG008249:143966-144058-2-cds;Name=CLUMA_CG008249-RF:exon:46661-3-cds;Parent=CLUMA_CG008249-RF
superscaffold43-PCRedited	maker	mRNA	136620	146602	.	+	.	ID=CLUMA_CG008249-RG;Name=CLUMA_CG008249-RG;Parent=CLUMA_CG008249;_AED=0.39;_QI=0|0.6|0.83|1|0.6|0.66|6|779|389;_eAED=0.40
superscaffold43-PCRedited	maker	exon	136620	136634	.	+	.	ID=CLUMA_CG008249-RG:exon:46658-3;Name=CLUMA_CG008249-RG:exon:46658-3;Parent=CLUMA_CG008249-RG
superscaffold43-PCRedited	maker	exon	140123	140275	.	+	.	ID=CLUMA_CG008249-RG:exon:46649-7;Name=CLUMA_CG008249-RG:exon:46649-7;Parent=CLUMA_CG008249-RG
superscaffold43-PCRedited	maker	exon	140336	140848	.	+	.	ID=CLUMA_CG008249-RG:exon:46650-7;Name=CLUMA_CG008249-RG:exon:46650-7;Parent=CLUMA_CG008249-RG
superscaffold43-PCRedited	maker	exon	140940	141191	.	+	.	ID=CLUMA_CG008249-RG:exon:46651-7;Name=CLUMA_CG008249-RG:exon:46651-7;Parent=CLUMA_CG008249-RG
superscaffold43-PCRedited	maker	exon	141293	141440	.	+	.	ID=CLUMA_CG008249-RG:exon:46652-7;Name=CLUMA_CG008249-RG:exon:46652-7;Parent=CLUMA_CG008249-RG
superscaffold43-PCRedited	maker	exon	145735	146602	.	+	.	ID=CLUMA_CG008249-RG:exon:46656-6;Name=CLUMA_CG008249-RG:exon:46656-6;Parent=CLUMA_CG008249-RG
superscaffold43-PCRedited	maker	CDS	136620	136634	.	+	0	ID=CLUMA_CG008249-RG:exon:46658-3-cds;Name=CLUMA_CG008249-RG:exon:46658-3-cds;Parent=CLUMA_CG008249-RG
superscaffold43-PCRedited	maker	CDS	140123	140275	.	+	0	ID=CLUMA_CG008249-RG:exon:46649-7-cds;Name=CLUMA_CG008249-RG:exon:46649-7-cds;Parent=CLUMA_CG008249-RG
superscaffold43-PCRedited	maker	CDS	140336	140848	.	+	0	ID=CLUMA_CG008249-RG:exon:46650-7-cds;Name=CLUMA_CG008249-RG:exon:46650-7-cds;Parent=CLUMA_CG008249-RG
superscaffold43-PCRedited	maker	CDS	140940	141191	.	+	0	ID=CLUMA_CG008249-RG:exon:46651-7-cds;Name=CLUMA_CG008249-RG:exon:46651-7-cds;Parent=CLUMA_CG008249-RG
superscaffold43-PCRedited	maker	CDS	141293	141440	.	+	0	ID=CLUMA_CG008249-RG:exon:46652-7-cds;Name=CLUMA_CG008249-RG:exon:46652-7-cds;Parent=CLUMA_CG008249-RG
superscaffold43-PCRedited	maker	CDS	145735	145823	.	+	1	ID=CLUMA_CG008249-RG:exon:46656-6-cds;Name=CLUMA_CG008249-RG:exon:46656-6-cds;Parent=CLUMA_CG008249-RG
superscaffold43-PCRedited	.	mRNA	133038	146602	.	+	.	ID=CLUMA_CG008249-RH;Name=CLUMA_CG008249-RH;Parent=CLUMA_CG008249;date=Wed Mar 30 15:03:22 CEST 2016
superscaffold43-PCRedited	.	exon	133038	133768	.	+	.	ID=CLUMA_CG008249:133038-133768;Name=AllNorm454-IT_Contig_8920;Parent=CLUMA_CG008249-RH
superscaffold43-PCRedited	.	exon	140123	140275	.	+	.	ID=CLUMA_CG008249:140123-140275;Name=LIII-frFM-HiSeq_192689_c4_seq8_3333_7185_0-540_457_541-1607_12638_1608-2007_6957_2008-2110_1613_2111-2931_19744_2932-3276_18653_3277-3332;Parent=CLUMA_CG008249-RH
superscaffold43-PCRedited	.	exon	140336	140848	.	+	.	ID=CLUMA_CG008249:140336-140848;Name=LIII-frFM-HiSeq_192689_c4_seq8_3333_7185_0-540_457_541-1607_12638_1608-2007_6957_2008-2110_1613_2111-2931_19744_2932-3276_18653_3277-3332;Parent=CLUMA_CG008249-RH
superscaffold43-PCRedited	.	exon	140940	141191	.	+	.	ID=CLUMA_CG008249:140940-141191;Name=LIII-frFM-HiSeq_192689_c4_seq8_3333_7185_0-540_457_541-1607_12638_1608-2007_6957_2008-2110_1613_2111-2931_19744_2932-3276_18653_3277-3332;Parent=CLUMA_CG008249-RH
superscaffold43-PCRedited	.	exon	141293	141440	.	+	.	ID=CLUMA_CG008249:141293-141440;Name=LIII-frFM-HiSeq_192689_c4_seq8_3333_7185_0-540_457_541-1607_12638_1608-2007_6957_2008-2110_1613_2111-2931_19744_2932-3276_18653_3277-3332;Parent=CLUMA_CG008249-RH
superscaffold43-PCRedited	.	exon	142329	142729	.	+	.	ID=CLUMA_CG008249:142329-142729;Name=LIII-frFM-HiSeq_192689_c4_seq8_3333_7185_0-540_457_541-1607_12638_1608-2007_6957_2008-2110_1613_2111-2931_19744_2932-3276_18653_3277-3332;Parent=CLUMA_CG008249-RH
superscaffold43-PCRedited	.	exon	144822	145091	.	+	.	ID=CLUMA_CG008249:144822-145091;Name=LIII-frFM-HiSeq_192689_c4_seq8_3333_7185_0-540_457_541-1607_12638_1608-2007_6957_2008-2110_1613_2111-2931_19744_2932-3276_18653_3277-3332;Parent=CLUMA_CG008249-RH
superscaffold43-PCRedited	.	exon	145374	145593	.	+	.	ID=CLUMA_CG008249:145374-145593-5;Name=LIII-frFM-HiSeq_192689_c4_seq8_3333_7185_0-540_457_541-1607_12638_1608-2007_6957_2008-2110_1613_2111-2931_19744_2932-3276_18653_3277-3332;Parent=CLUMA_CG008249-RH
superscaffold43-PCRedited	.	exon	145735	146602	.	+	.	ID=CLUMA_CG008249:145735-146602-2;Name=maker-superscaffold43-PCRedited-exonerate_est2genome-gene-0.3-mRNA-3;Parent=CLUMA_CG008249-RH
superscaffold43-PCRedited	.	CDS	133685	133768	.	+	0	ID=CLUMA_CG008249:133038-133768-cds;Name=AllNorm454-IT_Contig_8920-cds;Parent=CLUMA_CG008249-RH
superscaffold43-PCRedited	.	CDS	140123	140275	.	+	0	ID=CLUMA_CG008249:140123-140275-cds;Name=LIII-frFM-HiSeq_192689_c4_seq8_3333_7185_0-540_457_541-1607_12638_1608-2007_6957_2008-2110_1613_2111-2931_19744_2932-3276_18653_3277-3332-cds;Parent=CLUMA_CG008249-RH
superscaffold43-PCRedited	.	CDS	140336	140848	.	+	0	ID=CLUMA_CG008249:140336-140848-cds;Name=LIII-frFM-HiSeq_192689_c4_seq8_3333_7185_0-540_457_541-1607_12638_1608-2007_6957_2008-2110_1613_2111-2931_19744_2932-3276_18653_3277-3332-cds;Parent=CLUMA_CG008249-RH
superscaffold43-PCRedited	.	CDS	140940	141191	.	+	0	ID=CLUMA_CG008249:140940-141191-cds;Name=LIII-frFM-HiSeq_192689_c4_seq8_3333_7185_0-540_457_541-1607_12638_1608-2007_6957_2008-2110_1613_2111-2931_19744_2932-3276_18653_3277-3332-cds;Parent=CLUMA_CG008249-RH
superscaffold43-PCRedited	.	CDS	141293	141440	.	+	0	ID=CLUMA_CG008249:141293-141440-cds;Name=LIII-frFM-HiSeq_192689_c4_seq8_3333_7185_0-540_457_541-1607_12638_1608-2007_6957_2008-2110_1613_2111-2931_19744_2932-3276_18653_3277-3332-cds;Parent=CLUMA_CG008249-RH
superscaffold43-PCRedited	.	CDS	142329	142405	.	+	1	ID=CLUMA_CG008249:142329-142729-cds;Name=LIII-frFM-HiSeq_192689_c4_seq8_3333_7185_0-540_457_541-1607_12638_1608-2007_6957_2008-2110_1613_2111-2931_19744_2932-3276_18653_3277-3332-cds;Parent=CLUMA_CG008249-RH
superscaffold43-PCRedited	.	mRNA	135933	146602	.	+	.	ID=CLUMA_CG008249-RI;Name=CLUMA_CG008249-RI;Parent=CLUMA_CG008249;date=Wed Mar 30 15:03:58 CEST 2016
superscaffold43-PCRedited	.	exon	135933	136383	.	+	.	ID=CLUMA_CG008249:135933-136383;Name=maker-superscaffold43-PCRedited-exonerate_est2genome-gene-0.3-mRNA-4;Parent=CLUMA_CG008249-RI
superscaffold43-PCRedited	.	exon	140123	140275	.	+	.	ID=CLUMA_CG008249:140123-140275-2;Name=maker-superscaffold43-PCRedited-exonerate_est2genome-gene-0.3-mRNA-4;Parent=CLUMA_CG008249-RI
superscaffold43-PCRedited	.	exon	140336	140848	.	+	.	ID=CLUMA_CG008249:140336-140848-2;Name=maker-superscaffold43-PCRedited-exonerate_est2genome-gene-0.3-mRNA-4;Parent=CLUMA_CG008249-RI
superscaffold43-PCRedited	.	exon	140940	141191	.	+	.	ID=CLUMA_CG008249:140940-141191-2;Name=maker-superscaffold43-PCRedited-exonerate_est2genome-gene-0.3-mRNA-4;Parent=CLUMA_CG008249-RI
superscaffold43-PCRedited	.	exon	141293	141440	.	+	.	ID=CLUMA_CG008249:141293-141440-2;Name=maker-superscaffold43-PCRedited-exonerate_est2genome-gene-0.3-mRNA-4;Parent=CLUMA_CG008249-RI
superscaffold43-PCRedited	.	exon	143966	144058	.	+	.	ID=CLUMA_CG008249:143966-144058-3;Name=maker-superscaffold43-PCRedited-exonerate_est2genome-gene-0.3-mRNA-4;Parent=CLUMA_CG008249-RI
superscaffold43-PCRedited	.	exon	144928	145091	.	+	.	ID=CLUMA_CG008249:144928-145091-3;Name=maker-superscaffold43-PCRedited-exonerate_est2genome-gene-0.3-mRNA-4;Parent=CLUMA_CG008249-RI
superscaffold43-PCRedited	.	exon	145374	145593	.	+	.	ID=CLUMA_CG008249:145374-145593-6;Name=maker-superscaffold43-PCRedited-exonerate_est2genome-gene-0.3-mRNA-4;Parent=CLUMA_CG008249-RI
superscaffold43-PCRedited	.	exon	145735	146602	.	+	.	ID=CLUMA_CG008249:145735-146602-3;Name=maker-superscaffold43-PCRedited-exonerate_est2genome-gene-0.3-mRNA-4;Parent=CLUMA_CG008249-RI
superscaffold43-PCRedited	.	CDS	136312	136383	.	+	0	ID=CLUMA_CG008249:135933-136383-cds;Name=maker-superscaffold43-PCRedited-exonerate_est2genome-gene-0.3-mRNA-4-cds;Parent=CLUMA_CG008249-RI
superscaffold43-PCRedited	.	CDS	140123	140275	.	+	0	ID=CLUMA_CG008249:140123-140275-2-cds;Name=maker-superscaffold43-PCRedited-exonerate_est2genome-gene-0.3-mRNA-4-cds;Parent=CLUMA_CG008249-RI
superscaffold43-PCRedited	.	CDS	140336	140848	.	+	0	ID=CLUMA_CG008249:140336-140848-2-cds;Name=maker-superscaffold43-PCRedited-exonerate_est2genome-gene-0.3-mRNA-4-cds;Parent=CLUMA_CG008249-RI
superscaffold43-PCRedited	.	CDS	140940	141191	.	+	0	ID=CLUMA_CG008249:140940-141191-2-cds;Name=maker-superscaffold43-PCRedited-exonerate_est2genome-gene-0.3-mRNA-4-cds;Parent=CLUMA_CG008249-RI
superscaffold43-PCRedited	.	CDS	141293	141440	.	+	0	ID=CLUMA_CG008249:141293-141440-2-cds;Name=maker-superscaffold43-PCRedited-exonerate_est2genome-gene-0.3-mRNA-4-cds;Parent=CLUMA_CG008249-RI
superscaffold43-PCRedited	.	CDS	143966	144042	.	+	1	ID=CLUMA_CG008249:143966-144058-3-cds;Name=maker-superscaffold43-PCRedited-exonerate_est2genome-gene-0.3-mRNA-4-cds;Parent=CLUMA_CG008249-RI
superscaffold43-PCRedited	.	mRNA	135933	146602	.	+	.	ID=CLUMA_CG008249-RJ;Name=CLUMA_CG008249-RJ;Parent=CLUMA_CG008249;date=Wed Mar 30 15:05:00 CEST 2016
superscaffold43-PCRedited	.	exon	135933	136383	.	+	.	ID=CLUMA_CG008249:135933-136383-2;Name=maker-superscaffold43-PCRedited-exonerate_est2genome-gene-0.3-mRNA-2;Parent=CLUMA_CG008249-RJ
superscaffold43-PCRedited	.	exon	140123	140275	.	+	.	ID=CLUMA_CG008249:140123-140275-3;Name=maker-superscaffold43-PCRedited-exonerate_est2genome-gene-0.3-mRNA-2;Parent=CLUMA_CG008249-RJ
superscaffold43-PCRedited	.	exon	140336	140848	.	+	.	ID=CLUMA_CG008249:140336-140848-3;Name=maker-superscaffold43-PCRedited-exonerate_est2genome-gene-0.3-mRNA-2;Parent=CLUMA_CG008249-RJ
superscaffold43-PCRedited	.	exon	140940	141191	.	+	.	ID=CLUMA_CG008249:140940-141191-3;Name=maker-superscaffold43-PCRedited-exonerate_est2genome-gene-0.3-mRNA-2;Parent=CLUMA_CG008249-RJ
superscaffold43-PCRedited	.	exon	141293	141440	.	+	.	ID=CLUMA_CG008249:141293-141440-3;Name=AllNorm454-IT_Contig_49;Parent=CLUMA_CG008249-RJ
superscaffold43-PCRedited	.	exon	142329	142376	.	+	.	ID=CLUMA_CG008249:142329-142376;Name=AllNorm454-IT_Contig_49;Parent=CLUMA_CG008249-RJ
superscaffold43-PCRedited	.	exon	144928	145091	.	+	.	ID=CLUMA_CG008249:144928-145091-4;Name=AllNorm454-IT_Contig_49;Parent=CLUMA_CG008249-RJ
superscaffold43-PCRedited	.	exon	145374	145593	.	+	.	ID=CLUMA_CG008249:145374-145593-7;Name=AllNorm454-IT_Contig_49;Parent=CLUMA_CG008249-RJ
superscaffold43-PCRedited	.	exon	145735	146602	.	+	.	ID=CLUMA_CG008249:145735-146602-4;Name=maker-superscaffold43-PCRedited-exonerate_est2genome-gene-0.3-mRNA-2;Parent=CLUMA_CG008249-RJ
superscaffold43-PCRedited	.	CDS	136312	136383	.	+	0	ID=CLUMA_CG008249:135933-136383-2-cds;Name=maker-superscaffold43-PCRedited-exonerate_est2genome-gene-0.3-mRNA-2-cds;Parent=CLUMA_CG008249-RJ
superscaffold43-PCRedited	.	CDS	140123	140275	.	+	0	ID=CLUMA_CG008249:140123-140275-3-cds;Name=maker-superscaffold43-PCRedited-exonerate_est2genome-gene-0.3-mRNA-2-cds;Parent=CLUMA_CG008249-RJ
superscaffold43-PCRedited	.	CDS	140336	140848	.	+	0	ID=CLUMA_CG008249:140336-140848-3-cds;Name=maker-superscaffold43-PCRedited-exonerate_est2genome-gene-0.3-mRNA-2-cds;Parent=CLUMA_CG008249-RJ
superscaffold43-PCRedited	.	CDS	140940	141191	.	+	0	ID=CLUMA_CG008249:140940-141191-3-cds;Name=maker-superscaffold43-PCRedited-exonerate_est2genome-gene-0.3-mRNA-2-cds;Parent=CLUMA_CG008249-RJ
superscaffold43-PCRedited	.	CDS	141293	141440	.	+	0	ID=CLUMA_CG008249:141293-141440-3-cds;Name=AllNorm454-IT_Contig_49-cds;Parent=CLUMA_CG008249-RJ
superscaffold43-PCRedited	.	CDS	142329	142376	.	+	1	ID=CLUMA_CG008249:142329-142376-cds;Name=AllNorm454-IT_Contig_49-cds;Parent=CLUMA_CG008249-RJ
superscaffold43-PCRedited	.	CDS	144928	144932	.	+	1	ID=CLUMA_CG008249:144928-145091-4-cds;Name=AllNorm454-IT_Contig_49-cds;Parent=CLUMA_CG008249-RJ
superscaffold43-PCRedited	maker	gene	137927	138849	.	-	.	ID=CLUMA_CG008250;Name=CLUMA_CG008250
superscaffold43-PCRedited	maker	mRNA	137927	138849	.	-	.	ID=CLUMA_CG008250-RA;Name=CLUMA_CG008250-RA;Parent=CLUMA_CG008250;_AED=0.84;_QI=0|0|0|0.2|1|1|5|0|137;_eAED=1.00
superscaffold43-PCRedited	maker	exon	138773	138849	.	-	.	ID=CLUMA_CG008250-RA:exon:47716;Name=CLUMA_CG008250-RA:exon:47716;Parent=CLUMA_CG008250-RA
superscaffold43-PCRedited	maker	exon	138428	138586	.	-	.	ID=CLUMA_CG008250-RA:exon:47715;Name=CLUMA_CG008250-RA:exon:47715;Parent=CLUMA_CG008250-RA
superscaffold43-PCRedited	maker	exon	138247	138285	.	-	.	ID=CLUMA_CG008250-RA:exon:47714;Name=CLUMA_CG008250-RA:exon:47714;Parent=CLUMA_CG008250-RA
superscaffold43-PCRedited	maker	exon	138056	138118	.	-	.	ID=CLUMA_CG008250-RA:exon:47713;Name=CLUMA_CG008250-RA:exon:47713;Parent=CLUMA_CG008250-RA
superscaffold43-PCRedited	maker	exon	137927	138002	.	-	.	ID=CLUMA_CG008250-RA:exon:47712;Name=CLUMA_CG008250-RA:exon:47712;Parent=CLUMA_CG008250-RA
superscaffold43-PCRedited	maker	CDS	138773	138849	.	-	0	ID=CLUMA_CG008250-RA:exon:47716-cds;Name=CLUMA_CG008250-RA:exon:47716-cds;Parent=CLUMA_CG008250-RA
superscaffold43-PCRedited	maker	CDS	138428	138586	.	-	2	ID=CLUMA_CG008250-RA:exon:47715-cds;Name=CLUMA_CG008250-RA:exon:47715-cds;Parent=CLUMA_CG008250-RA
superscaffold43-PCRedited	maker	CDS	138247	138285	.	-	2	ID=CLUMA_CG008250-RA:exon:47714-cds;Name=CLUMA_CG008250-RA:exon:47714-cds;Parent=CLUMA_CG008250-RA
superscaffold43-PCRedited	maker	CDS	138056	138118	.	-	2	ID=CLUMA_CG008250-RA:exon:47713-cds;Name=CLUMA_CG008250-RA:exon:47713-cds;Parent=CLUMA_CG008250-RA
superscaffold43-PCRedited	maker	CDS	137927	138002	.	-	2	ID=CLUMA_CG008250-RA:exon:47712-cds;Name=CLUMA_CG008250-RA:exon:47712-cds;Parent=CLUMA_CG008250-RA
superscaffold43-PCRedited	maker	gene	146830	148286	.	-	.	ID=CLUMA_CG008251;Name=CLUMA_CG008251
superscaffold43-PCRedited	maker	mRNA	146830	148286	.	-	.	ID=CLUMA_CG008251-RA;Name=CLUMA_CG008251-RA;Parent=CLUMA_CG008251;_AED=0.13;_QI=114|1|1|1|1|1|3|480|205;_eAED=0.13
superscaffold43-PCRedited	maker	exon	148148	148286	.	-	.	ID=CLUMA_CG008251-RA:exon:46991;Name=CLUMA_CG008251-RA:exon:46991;Parent=CLUMA_CG008251-RA
superscaffold43-PCRedited	maker	exon	147890	147967	.	-	.	ID=CLUMA_CG008251-RA:exon:46992;Name=CLUMA_CG008251-RA:exon:46992;Parent=CLUMA_CG008251-RA
superscaffold43-PCRedited	maker	exon	146830	147824	.	-	.	ID=CLUMA_CG008251-RA:exon:46993;Name=CLUMA_CG008251-RA:exon:46993;Parent=CLUMA_CG008251-RA
superscaffold43-PCRedited	maker	CDS	148148	148172	.	-	0	ID=CLUMA_CG008251-RA:exon:46991-cds;Name=CLUMA_CG008251-RA:exon:46991-cds;Parent=CLUMA_CG008251-RA
superscaffold43-PCRedited	maker	CDS	147890	147967	.	-	1	ID=CLUMA_CG008251-RA:exon:46992-cds;Name=CLUMA_CG008251-RA:exon:46992-cds;Parent=CLUMA_CG008251-RA
superscaffold43-PCRedited	maker	CDS	147310	147824	.	-	1	ID=CLUMA_CG008251-RA:exon:46993-cds;Name=CLUMA_CG008251-RA:exon:46993-cds;Parent=CLUMA_CG008251-RA
superscaffold43-PCRedited	maker	gene	148580	163137	.	+	.	ID=CLUMA_CG008252;Name=(sp)_putative_Serine/threonine-protein_phosphatase_2B_catalytic_subunit_2
superscaffold43-PCRedited	maker	mRNA	148580	163137	.	+	.	ID=CLUMA_CG008252-RA;Name=CLUMA_CG008252-RA;Parent=CLUMA_CG008252;_AED=0.24;_QI=589|1|1|1|0.77|0.6|10|3725|528;_eAED=0.24
superscaffold43-PCRedited	maker	exon	148580	149007	.	+	.	ID=CLUMA_CG008252-RA:exon:46682;Name=CLUMA_CG008252-RA:exon:46682;Parent=CLUMA_CG008252-RA
superscaffold43-PCRedited	maker	exon	150367	150639	.	+	.	ID=CLUMA_CG008252-RA:exon:46683;Name=CLUMA_CG008252-RA:exon:46683;Parent=CLUMA_CG008252-RA
superscaffold43-PCRedited	maker	exon	150726	151054	.	+	.	ID=CLUMA_CG008252-RA:exon:46684;Name=CLUMA_CG008252-RA:exon:46684;Parent=CLUMA_CG008252-RA
superscaffold43-PCRedited	maker	exon	151196	151307	.	+	.	ID=CLUMA_CG008252-RA:exon:46685;Name=CLUMA_CG008252-RA:exon:46685;Parent=CLUMA_CG008252-RA
superscaffold43-PCRedited	maker	exon	151489	151852	.	+	.	ID=CLUMA_CG008252-RA:exon:46686;Name=CLUMA_CG008252-RA:exon:46686;Parent=CLUMA_CG008252-RA
superscaffold43-PCRedited	maker	exon	151939	152032	.	+	.	ID=CLUMA_CG008252-RA:exon:46687;Name=CLUMA_CG008252-RA:exon:46687;Parent=CLUMA_CG008252-RA
superscaffold43-PCRedited	maker	exon	152239	152446	.	+	.	ID=CLUMA_CG008252-RA:exon:46688;Name=CLUMA_CG008252-RA:exon:46688;Parent=CLUMA_CG008252-RA
superscaffold43-PCRedited	maker	exon	158921	159005	.	+	.	ID=CLUMA_CG008252-RA:exon:46689;Name=CLUMA_CG008252-RA:exon:46689;Parent=CLUMA_CG008252-RA
superscaffold43-PCRedited	maker	exon	159071	159168	.	+	.	ID=CLUMA_CG008252-RA:exon:46690;Name=CLUMA_CG008252-RA:exon:46690;Parent=CLUMA_CG008252-RA
superscaffold43-PCRedited	maker	exon	159228	163137	.	+	.	ID=CLUMA_CG008252-RA:exon:46691;Name=CLUMA_CG008252-RA:exon:46691;Parent=CLUMA_CG008252-RA
superscaffold43-PCRedited	maker	CDS	150528	150639	.	+	0	ID=CLUMA_CG008252-RA:exon:46683-cds;Name=CLUMA_CG008252-RA:exon:46683-cds;Parent=CLUMA_CG008252-RA
superscaffold43-PCRedited	maker	CDS	150726	151054	.	+	1	ID=CLUMA_CG008252-RA:exon:46684-cds;Name=CLUMA_CG008252-RA:exon:46684-cds;Parent=CLUMA_CG008252-RA
superscaffold43-PCRedited	maker	CDS	151196	151307	.	+	0	ID=CLUMA_CG008252-RA:exon:46685-cds;Name=CLUMA_CG008252-RA:exon:46685-cds;Parent=CLUMA_CG008252-RA
superscaffold43-PCRedited	maker	CDS	151489	151852	.	+	1	ID=CLUMA_CG008252-RA:exon:46686-cds;Name=CLUMA_CG008252-RA:exon:46686-cds;Parent=CLUMA_CG008252-RA
superscaffold43-PCRedited	maker	CDS	151939	152032	.	+	2	ID=CLUMA_CG008252-RA:exon:46687-cds;Name=CLUMA_CG008252-RA:exon:46687-cds;Parent=CLUMA_CG008252-RA
superscaffold43-PCRedited	maker	CDS	152239	152446	.	+	0	ID=CLUMA_CG008252-RA:exon:46688-cds;Name=CLUMA_CG008252-RA:exon:46688-cds;Parent=CLUMA_CG008252-RA
superscaffold43-PCRedited	maker	CDS	158921	159005	.	+	1	ID=CLUMA_CG008252-RA:exon:46689-cds;Name=CLUMA_CG008252-RA:exon:46689-cds;Parent=CLUMA_CG008252-RA
superscaffold43-PCRedited	maker	CDS	159071	159168	.	+	2	ID=CLUMA_CG008252-RA:exon:46690-cds;Name=CLUMA_CG008252-RA:exon:46690-cds;Parent=CLUMA_CG008252-RA
superscaffold43-PCRedited	maker	CDS	159228	159412	.	+	1	ID=CLUMA_CG008252-RA:exon:46691-cds;Name=CLUMA_CG008252-RA:exon:46691-cds;Parent=CLUMA_CG008252-RA
superscaffold43-PCRedited	maker	gene	153095	154318	.	-	.	ID=CLUMA_CG008253;Name=CLUMA_CG008253
superscaffold43-PCRedited	maker	mRNA	153095	154318	.	-	.	ID=CLUMA_CG008253-RA;Name=CLUMA_CG008253-RA;Parent=CLUMA_CG008253;_AED=1.00;_QI=0|0|0|0|1|1|3|0|62;_eAED=1.00
superscaffold43-PCRedited	maker	exon	154263	154318	.	-	.	ID=CLUMA_CG008253-RA:exon:47931;Name=CLUMA_CG008253-RA:exon:47931;Parent=CLUMA_CG008253-RA
superscaffold43-PCRedited	maker	exon	154041	154059	.	-	.	ID=CLUMA_CG008253-RA:exon:47930;Name=CLUMA_CG008253-RA:exon:47930;Parent=CLUMA_CG008253-RA
superscaffold43-PCRedited	maker	exon	153095	153208	.	-	.	ID=CLUMA_CG008253-RA:exon:47929;Name=CLUMA_CG008253-RA:exon:47929;Parent=CLUMA_CG008253-RA
superscaffold43-PCRedited	maker	CDS	154263	154318	.	-	0	ID=CLUMA_CG008253-RA:exon:47931-cds;Name=CLUMA_CG008253-RA:exon:47931-cds;Parent=CLUMA_CG008253-RA
superscaffold43-PCRedited	maker	CDS	154041	154059	.	-	2	ID=CLUMA_CG008253-RA:exon:47930-cds;Name=CLUMA_CG008253-RA:exon:47930-cds;Parent=CLUMA_CG008253-RA
superscaffold43-PCRedited	maker	CDS	153095	153208	.	-	0	ID=CLUMA_CG008253-RA:exon:47929-cds;Name=CLUMA_CG008253-RA:exon:47929-cds;Parent=CLUMA_CG008253-RA
superscaffold43-PCRedited	maker	gene	155674	157565	.	-	.	ID=CLUMA_CG008254;Name=CLUMA_CG008254
superscaffold43-PCRedited	maker	mRNA	155674	157565	.	-	.	ID=CLUMA_CG008254-RA;Name=CLUMA_CG008254-RA;Parent=CLUMA_CG008254;_AED=0.70;_QI=0|0|0|0.66|1|1|3|0|70;_eAED=1.00
superscaffold43-PCRedited	maker	exon	157480	157565	.	-	.	ID=CLUMA_CG008254-RA:exon:47709;Name=CLUMA_CG008254-RA:exon:47709;Parent=CLUMA_CG008254-RA
superscaffold43-PCRedited	maker	exon	156453	156545	.	-	.	ID=CLUMA_CG008254-RA:exon:47708;Name=CLUMA_CG008254-RA:exon:47708;Parent=CLUMA_CG008254-RA
superscaffold43-PCRedited	maker	exon	155674	155707	.	-	.	ID=CLUMA_CG008254-RA:exon:47707;Name=CLUMA_CG008254-RA:exon:47707;Parent=CLUMA_CG008254-RA
superscaffold43-PCRedited	maker	CDS	157480	157565	.	-	0	ID=CLUMA_CG008254-RA:exon:47709-cds;Name=CLUMA_CG008254-RA:exon:47709-cds;Parent=CLUMA_CG008254-RA
superscaffold43-PCRedited	maker	CDS	156453	156545	.	-	2	ID=CLUMA_CG008254-RA:exon:47708-cds;Name=CLUMA_CG008254-RA:exon:47708-cds;Parent=CLUMA_CG008254-RA
superscaffold43-PCRedited	maker	CDS	155674	155707	.	-	2	ID=CLUMA_CG008254-RA:exon:47707-cds;Name=CLUMA_CG008254-RA:exon:47707-cds;Parent=CLUMA_CG008254-RA
superscaffold43-PCRedited	maker	gene	165031	166522	.	+	.	ID=CLUMA_CG008255;Name=CLUMA_CG008255
superscaffold43-PCRedited	maker	mRNA	165031	166522	.	+	.	ID=CLUMA_CG008255-RA;Name=CLUMA_CG008255-RA;Parent=CLUMA_CG008255;_AED=0.35;_QI=59|1|1|1|0|0|2|69|35;_eAED=0.35
superscaffold43-PCRedited	maker	exon	165031	165203	.	+	.	ID=CLUMA_CG008255-RA:exon:46802;Name=CLUMA_CG008255-RA:exon:46802;Parent=CLUMA_CG008255-RA
superscaffold43-PCRedited	maker	exon	166460	166522	.	+	.	ID=CLUMA_CG008255-RA:exon:46801;Name=CLUMA_CG008255-RA:exon:46801;Parent=CLUMA_CG008255-RA
superscaffold43-PCRedited	maker	CDS	165090	165197	.	+	0	ID=CLUMA_CG008255-RA:exon:46802-cds;Name=CLUMA_CG008255-RA:exon:46802-cds;Parent=CLUMA_CG008255-RA
superscaffold43-PCRedited	maker	gene	166568	169352	.	+	.	ID=CLUMA_CG008256;Name=CLUMA_CG008256
superscaffold43-PCRedited	maker	mRNA	166568	169352	.	+	.	ID=CLUMA_CG008256-RA;Name=CLUMA_CG008256-RA;Parent=CLUMA_CG008256;_AED=0.20;_QI=24|0|0|1|0|0|2|26|185;_eAED=0.66
superscaffold43-PCRedited	maker	exon	166568	167017	.	+	.	ID=CLUMA_CG008256-RA:exon:47376;Name=CLUMA_CG008256-RA:exon:47376;Parent=CLUMA_CG008256-RA
superscaffold43-PCRedited	maker	exon	169195	169352	.	+	.	ID=CLUMA_CG008256-RA:exon:47377;Name=CLUMA_CG008256-RA:exon:47377;Parent=CLUMA_CG008256-RA
superscaffold43-PCRedited	maker	CDS	166592	167017	.	+	0	ID=CLUMA_CG008256-RA:exon:47376-cds;Name=CLUMA_CG008256-RA:exon:47376-cds;Parent=CLUMA_CG008256-RA
superscaffold43-PCRedited	maker	CDS	169195	169326	.	+	0	ID=CLUMA_CG008256-RA:exon:47377-cds;Name=CLUMA_CG008256-RA:exon:47377-cds;Parent=CLUMA_CG008256-RA
superscaffold43-PCRedited	maker	gene	170417	182063	.	+	.	ID=CLUMA_CG008258;Name=(sp)_similar_to_Nucleolysin_TIA-1_isoform_p40
superscaffold43-PCRedited	maker	mRNA	170417	182063	.	+	.	ID=CLUMA_CG008258-RA;Name=CLUMA_CG008258-RA;Parent=CLUMA_CG008258;_AED=0.04;_QI=1016|1|1|1|1|1|7|3854|388;_eAED=0.04
superscaffold43-PCRedited	maker	exon	170417	171625	.	+	.	ID=CLUMA_CG008258-RA:exon:46359;Name=CLUMA_CG008258-RA:exon:46359;Parent=CLUMA_CG008258-RA
superscaffold43-PCRedited	maker	exon	173132	173219	.	+	.	ID=CLUMA_CG008258-RA:exon:46360;Name=CLUMA_CG008258-RA:exon:46360;Parent=CLUMA_CG008258-RA
superscaffold43-PCRedited	maker	exon	173334	173409	.	+	.	ID=CLUMA_CG008258-RA:exon:46361;Name=CLUMA_CG008258-RA:exon:46361;Parent=CLUMA_CG008258-RA
superscaffold43-PCRedited	maker	exon	173746	173848	.	+	.	ID=CLUMA_CG008258-RA:exon:46362;Name=CLUMA_CG008258-RA:exon:46362;Parent=CLUMA_CG008258-RA
superscaffold43-PCRedited	maker	exon	177298	177811	.	+	.	ID=CLUMA_CG008258-RA:exon:46363;Name=CLUMA_CG008258-RA:exon:46363;Parent=CLUMA_CG008258-RA
superscaffold43-PCRedited	maker	exon	177879	178023	.	+	.	ID=CLUMA_CG008258-RA:exon:46364;Name=CLUMA_CG008258-RA:exon:46364;Parent=CLUMA_CG008258-RA
superscaffold43-PCRedited	maker	exon	178162	182063	.	+	.	ID=CLUMA_CG008258-RA:exon:46365;Name=CLUMA_CG008258-RA:exon:46365;Parent=CLUMA_CG008258-RA
superscaffold43-PCRedited	maker	CDS	171433	171625	.	+	0	ID=CLUMA_CG008258-RA:exon:46359-cds;Name=CLUMA_CG008258-RA:exon:46359-cds;Parent=CLUMA_CG008258-RA
superscaffold43-PCRedited	maker	CDS	173132	173219	.	+	1	ID=CLUMA_CG008258-RA:exon:46360-cds;Name=CLUMA_CG008258-RA:exon:46360-cds;Parent=CLUMA_CG008258-RA
superscaffold43-PCRedited	maker	CDS	173334	173409	.	+	2	ID=CLUMA_CG008258-RA:exon:46361-cds;Name=CLUMA_CG008258-RA:exon:46361-cds;Parent=CLUMA_CG008258-RA
superscaffold43-PCRedited	maker	CDS	173746	173848	.	+	0	ID=CLUMA_CG008258-RA:exon:46362-cds;Name=CLUMA_CG008258-RA:exon:46362-cds;Parent=CLUMA_CG008258-RA
superscaffold43-PCRedited	maker	CDS	177298	177811	.	+	1	ID=CLUMA_CG008258-RA:exon:46363-cds;Name=CLUMA_CG008258-RA:exon:46363-cds;Parent=CLUMA_CG008258-RA
superscaffold43-PCRedited	maker	CDS	177879	178023	.	+	2	ID=CLUMA_CG008258-RA:exon:46364-cds;Name=CLUMA_CG008258-RA:exon:46364-cds;Parent=CLUMA_CG008258-RA
superscaffold43-PCRedited	maker	CDS	178162	178209	.	+	0	ID=CLUMA_CG008258-RA:exon:46365-cds;Name=CLUMA_CG008258-RA:exon:46365-cds;Parent=CLUMA_CG008258-RA
superscaffold43-PCRedited	maker	gene	184414	185817	.	-	.	ID=CLUMA_CG008262;Name=CLUMA_CG008262
superscaffold43-PCRedited	maker	mRNA	184414	185817	.	-	.	ID=CLUMA_CG008262-RA;Name=CLUMA_CG008262-RA;Parent=CLUMA_CG008262;_AED=0.78;_QI=0|0|0|0.5|1|1|2|0|75;_eAED=1.00
superscaffold43-PCRedited	maker	exon	185688	185817	.	-	.	ID=CLUMA_CG008262-RA:exon:47711;Name=CLUMA_CG008262-RA:exon:47711;Parent=CLUMA_CG008262-RA
superscaffold43-PCRedited	maker	exon	184414	184511	.	-	.	ID=CLUMA_CG008262-RA:exon:47710;Name=CLUMA_CG008262-RA:exon:47710;Parent=CLUMA_CG008262-RA
superscaffold43-PCRedited	maker	CDS	185688	185817	.	-	0	ID=CLUMA_CG008262-RA:exon:47711-cds;Name=CLUMA_CG008262-RA:exon:47711-cds;Parent=CLUMA_CG008262-RA
superscaffold43-PCRedited	maker	CDS	184414	184511	.	-	1	ID=CLUMA_CG008262-RA:exon:47710-cds;Name=CLUMA_CG008262-RA:exon:47710-cds;Parent=CLUMA_CG008262-RA
superscaffold43-PCRedited	maker	gene	186019	188724	.	-	.	ID=CLUMA_CG008263;Name=(nr)_putative_AGAP005269-PA_[Anopheles_gambiae_str._PEST]
superscaffold43-PCRedited	maker	mRNA	186019	188724	.	-	.	ID=CLUMA_CG008263-RA;Name=CLUMA_CG008263-RA;Parent=CLUMA_CG008263;_AED=0.00;_QI=54|1|1|1|1|1|5|207|729;_eAED=0.00
superscaffold43-PCRedited	maker	exon	188505	188724	.	-	.	ID=CLUMA_CG008263-RA:exon:46815;Name=CLUMA_CG008263-RA:exon:46815;Parent=CLUMA_CG008263-RA
superscaffold43-PCRedited	maker	exon	188312	188434	.	-	.	ID=CLUMA_CG008263-RA:exon:46816;Name=CLUMA_CG008263-RA:exon:46816;Parent=CLUMA_CG008263-RA
superscaffold43-PCRedited	maker	exon	187988	188252	.	-	.	ID=CLUMA_CG008263-RA:exon:46817;Name=CLUMA_CG008263-RA:exon:46817;Parent=CLUMA_CG008263-RA
superscaffold43-PCRedited	maker	exon	187750	187926	.	-	.	ID=CLUMA_CG008263-RA:exon:46818;Name=CLUMA_CG008263-RA:exon:46818;Parent=CLUMA_CG008263-RA
superscaffold43-PCRedited	maker	exon	186019	187684	.	-	.	ID=CLUMA_CG008263-RA:exon:46819;Name=CLUMA_CG008263-RA:exon:46819;Parent=CLUMA_CG008263-RA
superscaffold43-PCRedited	maker	CDS	188505	188670	.	-	0	ID=CLUMA_CG008263-RA:exon:46815-cds;Name=CLUMA_CG008263-RA:exon:46815-cds;Parent=CLUMA_CG008263-RA
superscaffold43-PCRedited	maker	CDS	188312	188434	.	-	1	ID=CLUMA_CG008263-RA:exon:46816-cds;Name=CLUMA_CG008263-RA:exon:46816-cds;Parent=CLUMA_CG008263-RA
superscaffold43-PCRedited	maker	CDS	187988	188252	.	-	1	ID=CLUMA_CG008263-RA:exon:46817-cds;Name=CLUMA_CG008263-RA:exon:46817-cds;Parent=CLUMA_CG008263-RA
superscaffold43-PCRedited	maker	CDS	187750	187926	.	-	2	ID=CLUMA_CG008263-RA:exon:46818-cds;Name=CLUMA_CG008263-RA:exon:46818-cds;Parent=CLUMA_CG008263-RA
superscaffold43-PCRedited	maker	CDS	186226	187684	.	-	2	ID=CLUMA_CG008263-RA:exon:46819-cds;Name=CLUMA_CG008263-RA:exon:46819-cds;Parent=CLUMA_CG008263-RA
superscaffold43-PCRedited	maker	gene	190338	197352	.	+	.	ID=CLUMA_CG008264;Name=(sp)_putative_Mycosubtilin_synthase_subunit_C
superscaffold43-PCRedited	maker	mRNA	190338	197352	.	+	.	ID=CLUMA_CG008264-RA;Name=CLUMA_CG008264-RA;Parent=CLUMA_CG008264;_AED=0.01;_QI=123|1|1|1|0.8|0.66|6|379|881;_eAED=0.01
superscaffold43-PCRedited	maker	exon	190338	190438	.	+	.	ID=CLUMA_CG008264-RA:exon:46253;Name=CLUMA_CG008264-RA:exon:46253;Parent=CLUMA_CG008264-RA
superscaffold43-PCRedited	maker	exon	194008	194354	.	+	.	ID=CLUMA_CG008264-RA:exon:46254;Name=CLUMA_CG008264-RA:exon:46254;Parent=CLUMA_CG008264-RA
superscaffold43-PCRedited	maker	exon	194413	194489	.	+	.	ID=CLUMA_CG008264-RA:exon:46255;Name=CLUMA_CG008264-RA:exon:46255;Parent=CLUMA_CG008264-RA
superscaffold43-PCRedited	maker	exon	194590	195213	.	+	.	ID=CLUMA_CG008264-RA:exon:46256;Name=CLUMA_CG008264-RA:exon:46256;Parent=CLUMA_CG008264-RA
superscaffold43-PCRedited	maker	exon	195290	196578	.	+	.	ID=CLUMA_CG008264-RA:exon:46257;Name=CLUMA_CG008264-RA:exon:46257;Parent=CLUMA_CG008264-RA
superscaffold43-PCRedited	maker	exon	196643	197352	.	+	.	ID=CLUMA_CG008264-RA:exon:46258;Name=CLUMA_CG008264-RA:exon:46258;Parent=CLUMA_CG008264-RA
superscaffold43-PCRedited	maker	CDS	194030	194354	.	+	0	ID=CLUMA_CG008264-RA:exon:46254-cds;Name=CLUMA_CG008264-RA:exon:46254-cds;Parent=CLUMA_CG008264-RA
superscaffold43-PCRedited	maker	CDS	194413	194489	.	+	1	ID=CLUMA_CG008264-RA:exon:46255-cds;Name=CLUMA_CG008264-RA:exon:46255-cds;Parent=CLUMA_CG008264-RA
superscaffold43-PCRedited	maker	CDS	194590	195213	.	+	0	ID=CLUMA_CG008264-RA:exon:46256-cds;Name=CLUMA_CG008264-RA:exon:46256-cds;Parent=CLUMA_CG008264-RA
superscaffold43-PCRedited	maker	CDS	195290	196578	.	+	0	ID=CLUMA_CG008264-RA:exon:46257-cds;Name=CLUMA_CG008264-RA:exon:46257-cds;Parent=CLUMA_CG008264-RA
superscaffold43-PCRedited	maker	CDS	196643	196973	.	+	2	ID=CLUMA_CG008264-RA:exon:46258-cds;Name=CLUMA_CG008264-RA:exon:46258-cds;Parent=CLUMA_CG008264-RA
superscaffold43-PCRedited	maker	gene	197996	200312	.	-	.	ID=CLUMA_CG008265;Name=(sp)_putative_Nuclear_pore_complex_protein_Nup85
superscaffold43-PCRedited	maker	mRNA	197996	200312	.	-	.	ID=CLUMA_CG008265-RA;Name=CLUMA_CG008265-RA;Parent=CLUMA_CG008265;_AED=0.01;_QI=126|1|1|1|1|1|3|54|673;_eAED=0.01
superscaffold43-PCRedited	maker	exon	200157	200312	.	-	.	ID=CLUMA_CG008265-RA:exon:46835;Name=CLUMA_CG008265-RA:exon:46835;Parent=CLUMA_CG008265-RA
superscaffold43-PCRedited	maker	exon	199625	200098	.	-	.	ID=CLUMA_CG008265-RA:exon:46836;Name=CLUMA_CG008265-RA:exon:46836;Parent=CLUMA_CG008265-RA
superscaffold43-PCRedited	maker	exon	197996	199567	.	-	.	ID=CLUMA_CG008265-RA:exon:46837;Name=CLUMA_CG008265-RA:exon:46837;Parent=CLUMA_CG008265-RA
superscaffold43-PCRedited	maker	CDS	200157	200186	.	-	0	ID=CLUMA_CG008265-RA:exon:46835-cds;Name=CLUMA_CG008265-RA:exon:46835-cds;Parent=CLUMA_CG008265-RA
superscaffold43-PCRedited	maker	CDS	199625	200098	.	-	0	ID=CLUMA_CG008265-RA:exon:46836-cds;Name=CLUMA_CG008265-RA:exon:46836-cds;Parent=CLUMA_CG008265-RA
superscaffold43-PCRedited	maker	CDS	198050	199567	.	-	0	ID=CLUMA_CG008265-RA:exon:46837-cds;Name=CLUMA_CG008265-RA:exon:46837-cds;Parent=CLUMA_CG008265-RA
superscaffold43-PCRedited	maker	gene	200762	202499	.	+	.	ID=CLUMA_CG008266;Name=(sp)_putative_Selenium-binding_protein_1
superscaffold43-PCRedited	maker	mRNA	200762	202499	.	+	.	ID=CLUMA_CG008266-RA;Name=CLUMA_CG008266-RA;Parent=CLUMA_CG008266;_AED=0.17;_QI=118|1|1|1|1|1|3|60|478;_eAED=0.17
superscaffold43-PCRedited	maker	exon	200762	200886	.	+	.	ID=CLUMA_CG008266-RA:exon:46552;Name=CLUMA_CG008266-RA:exon:46552;Parent=CLUMA_CG008266-RA
superscaffold43-PCRedited	maker	exon	200939	201254	.	+	.	ID=CLUMA_CG008266-RA:exon:46553;Name=CLUMA_CG008266-RA:exon:46553;Parent=CLUMA_CG008266-RA
superscaffold43-PCRedited	maker	exon	201326	202499	.	+	.	ID=CLUMA_CG008266-RA:exon:46554;Name=CLUMA_CG008266-RA:exon:46554;Parent=CLUMA_CG008266-RA
superscaffold43-PCRedited	maker	CDS	200880	200886	.	+	0	ID=CLUMA_CG008266-RA:exon:46552-cds;Name=CLUMA_CG008266-RA:exon:46552-cds;Parent=CLUMA_CG008266-RA
superscaffold43-PCRedited	maker	CDS	200939	201254	.	+	1	ID=CLUMA_CG008266-RA:exon:46553-cds;Name=CLUMA_CG008266-RA:exon:46553-cds;Parent=CLUMA_CG008266-RA
superscaffold43-PCRedited	maker	CDS	201326	202439	.	+	2	ID=CLUMA_CG008266-RA:exon:46554-cds;Name=CLUMA_CG008266-RA:exon:46554-cds;Parent=CLUMA_CG008266-RA
superscaffold43-PCRedited	.	gene	202565	207082	.	-	.	ID=CLUMA_CG022819;Name=CLUMA_CG022819
superscaffold43-PCRedited	.	mRNA	202565	207082	.	-	.	ID=CLUMA_CG022819-RA;Name=CLUMA_CG022819-RA;Parent=CLUMA_CG022819;date=Mon Nov 16 16:35:07 CET 2015
superscaffold43-PCRedited	.	exon	206829	207082	.	-	.	ID=CLUMA_CG022819-RA:exon:207082-206829;Name=AllNorm454-IT_Contig_6596;Parent=CLUMA_CG022819-RA
superscaffold43-PCRedited	.	exon	206604	206755	.	-	.	ID=CLUMA_CG022819-RA:exon:206755-206604;Name=AllNorm454-IT_Contig_6596;Parent=CLUMA_CG022819-RA
superscaffold43-PCRedited	.	exon	203984	206401	.	-	.	ID=CLUMA_CG022819-RA:exon:206401-203984;Name=AllNorm454-IT_Contig_3404;Parent=CLUMA_CG022819-RA
superscaffold43-PCRedited	.	exon	203771	203926	.	-	.	ID=CLUMA_CG022819-RA:exon:203926-203771;Name=AllNorm454-IT_Contig_3404;Parent=CLUMA_CG022819-RA
superscaffold43-PCRedited	.	exon	202565	203707	.	-	.	ID=CLUMA_CG022819-RA:exon:203707-202565;Name=Adult-HiSeq_11011_c0_seq1_3620_1_0-3619;Parent=CLUMA_CG022819-RA
superscaffold43-PCRedited	.	CDS	206829	206907	.	-	0	ID=CLUMA_CG022819-RA:exon:207082-206829-cds;Name=AllNorm454-IT_Contig_6596-cds;Parent=CLUMA_CG022819-RA
superscaffold43-PCRedited	.	CDS	206604	206755	.	-	1	ID=CLUMA_CG022819-RA:exon:206755-206604-cds;Name=AllNorm454-IT_Contig_6596-cds;Parent=CLUMA_CG022819-RA
superscaffold43-PCRedited	.	CDS	203984	206401	.	-	0	ID=CLUMA_CG022819-RA:exon:206401-203984-cds;Name=AllNorm454-IT_Contig_3404-cds;Parent=CLUMA_CG022819-RA
superscaffold43-PCRedited	.	CDS	203771	203926	.	-	0	ID=CLUMA_CG022819-RA:exon:203926-203771-cds;Name=AllNorm454-IT_Contig_3404-cds;Parent=CLUMA_CG022819-RA
superscaffold43-PCRedited	.	CDS	203531	203707	.	-	0	ID=CLUMA_CG022819-RA:exon:203707-202565-cds;Name=Adult-HiSeq_11011_c0_seq1_3620_1_0-3619-cds;Parent=CLUMA_CG022819-RA
superscaffold43-PCRedited	maker	gene	207177	209938	.	-	.	ID=CLUMA_CG008267;Name=(sp)_similar_to_Ribosome_biogenesis_protein_BOP1_homolog
superscaffold43-PCRedited	maker	mRNA	207177	209938	.	-	.	ID=CLUMA_CG008267-RA;Name=CLUMA_CG008267-RA;Parent=CLUMA_CG008267;_AED=0.04;_QI=0|0.88|0.6|1|0.88|0.8|10|966|1808;_eAED=0.04;date=Mon Nov 16 16:34:43 CET 2015
superscaffold43-PCRedited	maker	exon	209822	209938	.	-	.	ID=CLUMA_CG008267-RA:exon:46936;Name=CLUMA_CG008267-RA:exon:46936;Parent=CLUMA_CG008267-RA
superscaffold43-PCRedited	maker	exon	207987	209756	.	-	.	ID=CLUMA_CG008267-RA:exon:46937;Name=CLUMA_CG008267-RA:exon:46937;Parent=CLUMA_CG008267-RA
superscaffold43-PCRedited	maker	exon	207803	207925	.	-	.	ID=CLUMA_CG008267-RA:exon:46938;Name=CLUMA_CG008267-RA:exon:46938;Parent=CLUMA_CG008267-RA
superscaffold43-PCRedited	maker	exon	207450	207745	.	-	.	ID=CLUMA_CG008267-RA:exon:46939;Name=CLUMA_CG008267-RA:exon:46939;Parent=CLUMA_CG008267-RA
superscaffold43-PCRedited	maker	exon	207177	207384	.	-	.	ID=CLUMA_CG008267:207384-207177;Name=CLUMA_CG008267-RA:exon:46940;Parent=CLUMA_CG008267-RA
superscaffold43-PCRedited	maker	CDS	209822	209938	.	-	0	ID=CLUMA_CG008267-RA:exon:46936-cds;Name=CLUMA_CG008267-RA:exon:46936-cds;Parent=CLUMA_CG008267-RA
superscaffold43-PCRedited	maker	CDS	207987	209756	.	-	0	ID=CLUMA_CG008267-RA:exon:46937-cds;Name=CLUMA_CG008267-RA:exon:46937-cds;Parent=CLUMA_CG008267-RA
superscaffold43-PCRedited	maker	CDS	207803	207925	.	-	0	ID=CLUMA_CG008267-RA:exon:46938-cds;Name=CLUMA_CG008267-RA:exon:46938-cds;Parent=CLUMA_CG008267-RA
superscaffold43-PCRedited	maker	CDS	207450	207745	.	-	0	ID=CLUMA_CG008267-RA:exon:46939-cds;Name=CLUMA_CG008267-RA:exon:46939-cds;Parent=CLUMA_CG008267-RA
superscaffold43-PCRedited	maker	CDS	207231	207384	.	-	2	ID=CLUMA_CG008267:207384-207177-cds;Name=CLUMA_CG008267-RA:exon:46940-cds;Parent=CLUMA_CG008267-RA
superscaffold43-PCRedited	maker	gene	210116	216858	.	+	.	ID=CLUMA_CG008268;Name=(sp)_similar_to_Unconventional_myosin-Ib
superscaffold43-PCRedited	maker	mRNA	210116	216858	.	+	.	ID=CLUMA_CG008268-RA;Name=CLUMA_CG008268-RA;Parent=CLUMA_CG008268;_AED=0.09;_QI=127|0.9|0.95|0.95|0.85|0.85|21|996|1266;_eAED=0.09
superscaffold43-PCRedited	maker	exon	210116	210221	.	+	.	ID=CLUMA_CG008268-RA:exon:46390;Name=CLUMA_CG008268-RA:exon:46390;Parent=CLUMA_CG008268-RA
superscaffold43-PCRedited	maker	exon	210314	210442	.	+	.	ID=CLUMA_CG008268-RA:exon:46391;Name=CLUMA_CG008268-RA:exon:46391;Parent=CLUMA_CG008268-RA
superscaffold43-PCRedited	maker	exon	210612	210730	.	+	.	ID=CLUMA_CG008268-RA:exon:46392-1;Name=CLUMA_CG008268-RA:exon:46392-1;Parent=CLUMA_CG008268-RA
superscaffold43-PCRedited	maker	exon	210790	211747	.	+	.	ID=CLUMA_CG008268-RA:exon:46393-1;Name=CLUMA_CG008268-RA:exon:46393-1;Parent=CLUMA_CG008268-RA
superscaffold43-PCRedited	maker	exon	211813	211876	.	+	.	ID=CLUMA_CG008268-RA:exon:46394-1;Name=CLUMA_CG008268-RA:exon:46394-1;Parent=CLUMA_CG008268-RA
superscaffold43-PCRedited	maker	exon	211949	211962	.	+	.	ID=CLUMA_CG008268-RA:exon:46395-1;Name=CLUMA_CG008268-RA:exon:46395-1;Parent=CLUMA_CG008268-RA
superscaffold43-PCRedited	maker	exon	212031	212115	.	+	.	ID=CLUMA_CG008268-RA:exon:46396-1;Name=CLUMA_CG008268-RA:exon:46396-1;Parent=CLUMA_CG008268-RA
superscaffold43-PCRedited	maker	exon	212174	212416	.	+	.	ID=CLUMA_CG008268-RA:exon:46397-1;Name=CLUMA_CG008268-RA:exon:46397-1;Parent=CLUMA_CG008268-RA
superscaffold43-PCRedited	maker	exon	212474	212679	.	+	.	ID=CLUMA_CG008268-RA:exon:46398-1;Name=CLUMA_CG008268-RA:exon:46398-1;Parent=CLUMA_CG008268-RA
superscaffold43-PCRedited	maker	exon	212743	212979	.	+	.	ID=CLUMA_CG008268-RA:exon:46399-1;Name=CLUMA_CG008268-RA:exon:46399-1;Parent=CLUMA_CG008268-RA
superscaffold43-PCRedited	maker	exon	213045	213181	.	+	.	ID=CLUMA_CG008268-RA:exon:46400-1;Name=CLUMA_CG008268-RA:exon:46400-1;Parent=CLUMA_CG008268-RA
superscaffold43-PCRedited	maker	exon	213245	213381	.	+	.	ID=CLUMA_CG008268-RA:exon:46401-1;Name=CLUMA_CG008268-RA:exon:46401-1;Parent=CLUMA_CG008268-RA
superscaffold43-PCRedited	maker	exon	213441	213627	.	+	.	ID=CLUMA_CG008268-RA:exon:46402-1;Name=CLUMA_CG008268-RA:exon:46402-1;Parent=CLUMA_CG008268-RA
superscaffold43-PCRedited	maker	exon	213841	214210	.	+	.	ID=CLUMA_CG008268-RA:exon:46403-1;Name=CLUMA_CG008268-RA:exon:46403-1;Parent=CLUMA_CG008268-RA
superscaffold43-PCRedited	maker	exon	214512	214736	.	+	.	ID=CLUMA_CG008268-RA:exon:46404-1;Name=CLUMA_CG008268-RA:exon:46404-1;Parent=CLUMA_CG008268-RA
superscaffold43-PCRedited	maker	exon	214800	214906	.	+	.	ID=CLUMA_CG008268-RA:exon:46405-1;Name=CLUMA_CG008268-RA:exon:46405-1;Parent=CLUMA_CG008268-RA
superscaffold43-PCRedited	maker	exon	214970	215105	.	+	.	ID=CLUMA_CG008268-RA:exon:46406-1;Name=CLUMA_CG008268-RA:exon:46406-1;Parent=CLUMA_CG008268-RA
superscaffold43-PCRedited	maker	exon	215165	215317	.	+	.	ID=CLUMA_CG008268-RA:exon:46407-1;Name=CLUMA_CG008268-RA:exon:46407-1;Parent=CLUMA_CG008268-RA
superscaffold43-PCRedited	maker	exon	215402	215461	.	+	.	ID=CLUMA_CG008268-RA:exon:46408-1;Name=CLUMA_CG008268-RA:exon:46408-1;Parent=CLUMA_CG008268-RA
superscaffold43-PCRedited	maker	exon	215540	215667	.	+	.	ID=CLUMA_CG008268-RA:exon:46409-1;Name=CLUMA_CG008268-RA:exon:46409-1;Parent=CLUMA_CG008268-RA
superscaffold43-PCRedited	maker	exon	215736	216858	.	+	.	ID=CLUMA_CG008268-RA:exon:46410-1;Name=CLUMA_CG008268-RA:exon:46410-1;Parent=CLUMA_CG008268-RA
superscaffold43-PCRedited	maker	CDS	210335	210442	.	+	0	ID=CLUMA_CG008268-RA:exon:46391-cds;Name=CLUMA_CG008268-RA:exon:46391-cds;Parent=CLUMA_CG008268-RA
superscaffold43-PCRedited	maker	CDS	210612	210730	.	+	0	ID=CLUMA_CG008268-RA:exon:46392-1-cds;Name=CLUMA_CG008268-RA:exon:46392-1-cds;Parent=CLUMA_CG008268-RA
superscaffold43-PCRedited	maker	CDS	210790	211747	.	+	2	ID=CLUMA_CG008268-RA:exon:46393-1-cds;Name=CLUMA_CG008268-RA:exon:46393-1-cds;Parent=CLUMA_CG008268-RA
superscaffold43-PCRedited	maker	CDS	211813	211876	.	+	0	ID=CLUMA_CG008268-RA:exon:46394-1-cds;Name=CLUMA_CG008268-RA:exon:46394-1-cds;Parent=CLUMA_CG008268-RA
superscaffold43-PCRedited	maker	CDS	211949	211962	.	+	1	ID=CLUMA_CG008268-RA:exon:46395-1-cds;Name=CLUMA_CG008268-RA:exon:46395-1-cds;Parent=CLUMA_CG008268-RA
superscaffold43-PCRedited	maker	CDS	212031	212115	.	+	0	ID=CLUMA_CG008268-RA:exon:46396-1-cds;Name=CLUMA_CG008268-RA:exon:46396-1-cds;Parent=CLUMA_CG008268-RA
superscaffold43-PCRedited	maker	CDS	212174	212416	.	+	1	ID=CLUMA_CG008268-RA:exon:46397-1-cds;Name=CLUMA_CG008268-RA:exon:46397-1-cds;Parent=CLUMA_CG008268-RA
superscaffold43-PCRedited	maker	CDS	212474	212679	.	+	1	ID=CLUMA_CG008268-RA:exon:46398-1-cds;Name=CLUMA_CG008268-RA:exon:46398-1-cds;Parent=CLUMA_CG008268-RA
superscaffold43-PCRedited	maker	CDS	212743	212979	.	+	0	ID=CLUMA_CG008268-RA:exon:46399-1-cds;Name=CLUMA_CG008268-RA:exon:46399-1-cds;Parent=CLUMA_CG008268-RA
superscaffold43-PCRedited	maker	CDS	213045	213181	.	+	0	ID=CLUMA_CG008268-RA:exon:46400-1-cds;Name=CLUMA_CG008268-RA:exon:46400-1-cds;Parent=CLUMA_CG008268-RA
superscaffold43-PCRedited	maker	CDS	213245	213381	.	+	2	ID=CLUMA_CG008268-RA:exon:46401-1-cds;Name=CLUMA_CG008268-RA:exon:46401-1-cds;Parent=CLUMA_CG008268-RA
superscaffold43-PCRedited	maker	CDS	213441	213627	.	+	1	ID=CLUMA_CG008268-RA:exon:46402-1-cds;Name=CLUMA_CG008268-RA:exon:46402-1-cds;Parent=CLUMA_CG008268-RA
superscaffold43-PCRedited	maker	CDS	213841	214210	.	+	2	ID=CLUMA_CG008268-RA:exon:46403-1-cds;Name=CLUMA_CG008268-RA:exon:46403-1-cds;Parent=CLUMA_CG008268-RA
superscaffold43-PCRedited	maker	CDS	214512	214736	.	+	0	ID=CLUMA_CG008268-RA:exon:46404-1-cds;Name=CLUMA_CG008268-RA:exon:46404-1-cds;Parent=CLUMA_CG008268-RA
superscaffold43-PCRedited	maker	CDS	214800	214906	.	+	0	ID=CLUMA_CG008268-RA:exon:46405-1-cds;Name=CLUMA_CG008268-RA:exon:46405-1-cds;Parent=CLUMA_CG008268-RA
superscaffold43-PCRedited	maker	CDS	214970	215105	.	+	2	ID=CLUMA_CG008268-RA:exon:46406-1-cds;Name=CLUMA_CG008268-RA:exon:46406-1-cds;Parent=CLUMA_CG008268-RA
superscaffold43-PCRedited	maker	CDS	215165	215317	.	+	0	ID=CLUMA_CG008268-RA:exon:46407-1-cds;Name=CLUMA_CG008268-RA:exon:46407-1-cds;Parent=CLUMA_CG008268-RA
superscaffold43-PCRedited	maker	CDS	215402	215461	.	+	0	ID=CLUMA_CG008268-RA:exon:46408-1-cds;Name=CLUMA_CG008268-RA:exon:46408-1-cds;Parent=CLUMA_CG008268-RA
superscaffold43-PCRedited	maker	CDS	215540	215667	.	+	0	ID=CLUMA_CG008268-RA:exon:46409-1-cds;Name=CLUMA_CG008268-RA:exon:46409-1-cds;Parent=CLUMA_CG008268-RA
superscaffold43-PCRedited	maker	CDS	215736	215862	.	+	2	ID=CLUMA_CG008268-RA:exon:46410-1-cds;Name=CLUMA_CG008268-RA:exon:46410-1-cds;Parent=CLUMA_CG008268-RA
superscaffold43-PCRedited	maker	mRNA	210289	216858	.	+	.	ID=CLUMA_CG008268-RB;Name=CLUMA_CG008268-RB;Parent=CLUMA_CG008268;_AED=0.10;_QI=46|0.89|0.95|0.95|0.89|0.95|20|996|1266;_eAED=0.10
superscaffold43-PCRedited	maker	exon	210289	210442	.	+	.	ID=CLUMA_CG008268-RB:exon:46411;Name=CLUMA_CG008268-RB:exon:46411;Parent=CLUMA_CG008268-RB
superscaffold43-PCRedited	maker	exon	210612	210730	.	+	.	ID=CLUMA_CG008268-RB:exon:46392-2;Name=CLUMA_CG008268-RB:exon:46392-2;Parent=CLUMA_CG008268-RB
superscaffold43-PCRedited	maker	exon	210790	211747	.	+	.	ID=CLUMA_CG008268-RB:exon:46393-2;Name=CLUMA_CG008268-RB:exon:46393-2;Parent=CLUMA_CG008268-RB
superscaffold43-PCRedited	maker	exon	211813	211876	.	+	.	ID=CLUMA_CG008268-RB:exon:46394-2;Name=CLUMA_CG008268-RB:exon:46394-2;Parent=CLUMA_CG008268-RB
superscaffold43-PCRedited	maker	exon	211949	211962	.	+	.	ID=CLUMA_CG008268-RB:exon:46395-2;Name=CLUMA_CG008268-RB:exon:46395-2;Parent=CLUMA_CG008268-RB
superscaffold43-PCRedited	maker	exon	212031	212115	.	+	.	ID=CLUMA_CG008268-RB:exon:46396-2;Name=CLUMA_CG008268-RB:exon:46396-2;Parent=CLUMA_CG008268-RB
superscaffold43-PCRedited	maker	exon	212174	212416	.	+	.	ID=CLUMA_CG008268-RB:exon:46397-2;Name=CLUMA_CG008268-RB:exon:46397-2;Parent=CLUMA_CG008268-RB
superscaffold43-PCRedited	maker	exon	212474	212679	.	+	.	ID=CLUMA_CG008268-RB:exon:46398-2;Name=CLUMA_CG008268-RB:exon:46398-2;Parent=CLUMA_CG008268-RB
superscaffold43-PCRedited	maker	exon	212743	212979	.	+	.	ID=CLUMA_CG008268-RB:exon:46399-2;Name=CLUMA_CG008268-RB:exon:46399-2;Parent=CLUMA_CG008268-RB
superscaffold43-PCRedited	maker	exon	213045	213181	.	+	.	ID=CLUMA_CG008268-RB:exon:46400-2;Name=CLUMA_CG008268-RB:exon:46400-2;Parent=CLUMA_CG008268-RB
superscaffold43-PCRedited	maker	exon	213245	213381	.	+	.	ID=CLUMA_CG008268-RB:exon:46401-2;Name=CLUMA_CG008268-RB:exon:46401-2;Parent=CLUMA_CG008268-RB
superscaffold43-PCRedited	maker	exon	213441	213627	.	+	.	ID=CLUMA_CG008268-RB:exon:46402-2;Name=CLUMA_CG008268-RB:exon:46402-2;Parent=CLUMA_CG008268-RB
superscaffold43-PCRedited	maker	exon	213841	214210	.	+	.	ID=CLUMA_CG008268-RB:exon:46403-2;Name=CLUMA_CG008268-RB:exon:46403-2;Parent=CLUMA_CG008268-RB
superscaffold43-PCRedited	maker	exon	214512	214736	.	+	.	ID=CLUMA_CG008268-RB:exon:46404-2;Name=CLUMA_CG008268-RB:exon:46404-2;Parent=CLUMA_CG008268-RB
superscaffold43-PCRedited	maker	exon	214800	214906	.	+	.	ID=CLUMA_CG008268-RB:exon:46405-2;Name=CLUMA_CG008268-RB:exon:46405-2;Parent=CLUMA_CG008268-RB
superscaffold43-PCRedited	maker	exon	214970	215105	.	+	.	ID=CLUMA_CG008268-RB:exon:46406-2;Name=CLUMA_CG008268-RB:exon:46406-2;Parent=CLUMA_CG008268-RB
superscaffold43-PCRedited	maker	exon	215165	215317	.	+	.	ID=CLUMA_CG008268-RB:exon:46407-2;Name=CLUMA_CG008268-RB:exon:46407-2;Parent=CLUMA_CG008268-RB
superscaffold43-PCRedited	maker	exon	215402	215461	.	+	.	ID=CLUMA_CG008268-RB:exon:46408-2;Name=CLUMA_CG008268-RB:exon:46408-2;Parent=CLUMA_CG008268-RB
superscaffold43-PCRedited	maker	exon	215540	215667	.	+	.	ID=CLUMA_CG008268-RB:exon:46409-2;Name=CLUMA_CG008268-RB:exon:46409-2;Parent=CLUMA_CG008268-RB
superscaffold43-PCRedited	maker	exon	215736	216858	.	+	.	ID=CLUMA_CG008268-RB:exon:46410-2;Name=CLUMA_CG008268-RB:exon:46410-2;Parent=CLUMA_CG008268-RB
superscaffold43-PCRedited	maker	CDS	210335	210442	.	+	0	ID=CLUMA_CG008268-RB:exon:46411-cds;Name=CLUMA_CG008268-RB:exon:46411-cds;Parent=CLUMA_CG008268-RB
superscaffold43-PCRedited	maker	CDS	210612	210730	.	+	0	ID=CLUMA_CG008268-RB:exon:46392-2-cds;Name=CLUMA_CG008268-RB:exon:46392-2-cds;Parent=CLUMA_CG008268-RB
superscaffold43-PCRedited	maker	CDS	210790	211747	.	+	2	ID=CLUMA_CG008268-RB:exon:46393-2-cds;Name=CLUMA_CG008268-RB:exon:46393-2-cds;Parent=CLUMA_CG008268-RB
superscaffold43-PCRedited	maker	CDS	211813	211876	.	+	0	ID=CLUMA_CG008268-RB:exon:46394-2-cds;Name=CLUMA_CG008268-RB:exon:46394-2-cds;Parent=CLUMA_CG008268-RB
superscaffold43-PCRedited	maker	CDS	211949	211962	.	+	1	ID=CLUMA_CG008268-RB:exon:46395-2-cds;Name=CLUMA_CG008268-RB:exon:46395-2-cds;Parent=CLUMA_CG008268-RB
superscaffold43-PCRedited	maker	CDS	212031	212115	.	+	0	ID=CLUMA_CG008268-RB:exon:46396-2-cds;Name=CLUMA_CG008268-RB:exon:46396-2-cds;Parent=CLUMA_CG008268-RB
superscaffold43-PCRedited	maker	CDS	212174	212416	.	+	1	ID=CLUMA_CG008268-RB:exon:46397-2-cds;Name=CLUMA_CG008268-RB:exon:46397-2-cds;Parent=CLUMA_CG008268-RB
superscaffold43-PCRedited	maker	CDS	212474	212679	.	+	1	ID=CLUMA_CG008268-RB:exon:46398-2-cds;Name=CLUMA_CG008268-RB:exon:46398-2-cds;Parent=CLUMA_CG008268-RB
superscaffold43-PCRedited	maker	CDS	212743	212979	.	+	0	ID=CLUMA_CG008268-RB:exon:46399-2-cds;Name=CLUMA_CG008268-RB:exon:46399-2-cds;Parent=CLUMA_CG008268-RB
superscaffold43-PCRedited	maker	CDS	213045	213181	.	+	0	ID=CLUMA_CG008268-RB:exon:46400-2-cds;Name=CLUMA_CG008268-RB:exon:46400-2-cds;Parent=CLUMA_CG008268-RB
superscaffold43-PCRedited	maker	CDS	213245	213381	.	+	2	ID=CLUMA_CG008268-RB:exon:46401-2-cds;Name=CLUMA_CG008268-RB:exon:46401-2-cds;Parent=CLUMA_CG008268-RB
superscaffold43-PCRedited	maker	CDS	213441	213627	.	+	1	ID=CLUMA_CG008268-RB:exon:46402-2-cds;Name=CLUMA_CG008268-RB:exon:46402-2-cds;Parent=CLUMA_CG008268-RB
superscaffold43-PCRedited	maker	CDS	213841	214210	.	+	2	ID=CLUMA_CG008268-RB:exon:46403-2-cds;Name=CLUMA_CG008268-RB:exon:46403-2-cds;Parent=CLUMA_CG008268-RB
superscaffold43-PCRedited	maker	CDS	214512	214736	.	+	0	ID=CLUMA_CG008268-RB:exon:46404-2-cds;Name=CLUMA_CG008268-RB:exon:46404-2-cds;Parent=CLUMA_CG008268-RB
superscaffold43-PCRedited	maker	CDS	214800	214906	.	+	0	ID=CLUMA_CG008268-RB:exon:46405-2-cds;Name=CLUMA_CG008268-RB:exon:46405-2-cds;Parent=CLUMA_CG008268-RB
superscaffold43-PCRedited	maker	CDS	214970	215105	.	+	2	ID=CLUMA_CG008268-RB:exon:46406-2-cds;Name=CLUMA_CG008268-RB:exon:46406-2-cds;Parent=CLUMA_CG008268-RB
superscaffold43-PCRedited	maker	CDS	215165	215317	.	+	0	ID=CLUMA_CG008268-RB:exon:46407-2-cds;Name=CLUMA_CG008268-RB:exon:46407-2-cds;Parent=CLUMA_CG008268-RB
superscaffold43-PCRedited	maker	CDS	215402	215461	.	+	0	ID=CLUMA_CG008268-RB:exon:46408-2-cds;Name=CLUMA_CG008268-RB:exon:46408-2-cds;Parent=CLUMA_CG008268-RB
superscaffold43-PCRedited	maker	CDS	215540	215667	.	+	0	ID=CLUMA_CG008268-RB:exon:46409-2-cds;Name=CLUMA_CG008268-RB:exon:46409-2-cds;Parent=CLUMA_CG008268-RB
superscaffold43-PCRedited	maker	CDS	215736	215862	.	+	2	ID=CLUMA_CG008268-RB:exon:46410-2-cds;Name=CLUMA_CG008268-RB:exon:46410-2-cds;Parent=CLUMA_CG008268-RB
superscaffold43-PCRedited	maker	gene	216945	218681	.	-	.	ID=CLUMA_CG008269;Name=(sp)_putative_Homogentisate_1
superscaffold43-PCRedited	maker	mRNA	216945	218681	.	-	.	ID=CLUMA_CG008269-RA;Name=CLUMA_CG008269-RA;Parent=CLUMA_CG008269;_AED=0.13;_QI=72|1|1|1|1|1|3|177|439;_eAED=0.13
superscaffold43-PCRedited	maker	exon	218595	218681	.	-	.	ID=CLUMA_CG008269-RA:exon:47005;Name=CLUMA_CG008269-RA:exon:47005;Parent=CLUMA_CG008269-RA
superscaffold43-PCRedited	maker	exon	217618	218484	.	-	.	ID=CLUMA_CG008269-RA:exon:47006;Name=CLUMA_CG008269-RA:exon:47006;Parent=CLUMA_CG008269-RA
superscaffold43-PCRedited	maker	exon	216945	217559	.	-	.	ID=CLUMA_CG008269-RA:exon:47007;Name=CLUMA_CG008269-RA:exon:47007;Parent=CLUMA_CG008269-RA
superscaffold43-PCRedited	maker	CDS	218595	218609	.	-	0	ID=CLUMA_CG008269-RA:exon:47005-cds;Name=CLUMA_CG008269-RA:exon:47005-cds;Parent=CLUMA_CG008269-RA
superscaffold43-PCRedited	maker	CDS	217618	218484	.	-	0	ID=CLUMA_CG008269-RA:exon:47006-cds;Name=CLUMA_CG008269-RA:exon:47006-cds;Parent=CLUMA_CG008269-RA
superscaffold43-PCRedited	maker	CDS	217122	217559	.	-	0	ID=CLUMA_CG008269-RA:exon:47007-cds;Name=CLUMA_CG008269-RA:exon:47007-cds;Parent=CLUMA_CG008269-RA
superscaffold43-PCRedited	maker	gene	219611	223131	.	+	.	ID=CLUMA_CG008270;Name=(sp)_putative_Leucine-rich_repeat_protein_soc-2_homolog
superscaffold43-PCRedited	maker	mRNA	219611	223131	.	+	.	ID=CLUMA_CG008270-RA;Name=CLUMA_CG008270-RA;Parent=CLUMA_CG008270;_AED=0.26;_QI=266|0.7|0.72|0.90|0.7|0.72|11|474|747;_eAED=0.26;date=Wed Mar 30 15:11:50 CEST 2016
superscaffold43-PCRedited	maker	exon	219611	219856	.	+	.	ID=CLUMA_CG008270-RA:exon:46671;Name=CLUMA_CG008270-RA:exon:46671;Parent=CLUMA_CG008270-RA
superscaffold43-PCRedited	maker	exon	220231	220548	.	+	.	ID=CLUMA_CG008270-RA:exon:46672;Name=CLUMA_CG008270-RA:exon:46672;Parent=CLUMA_CG008270-RA
superscaffold43-PCRedited	maker	exon	220699	220706	.	+	.	ID=CLUMA_CG008270-RA:exon:46673;Name=CLUMA_CG008270-RA:exon:46673;Parent=CLUMA_CG008270-RA
superscaffold43-PCRedited	maker	exon	220789	220861	.	+	.	ID=CLUMA_CG008270-RA:exon:46674;Name=CLUMA_CG008270-RA:exon:46674;Parent=CLUMA_CG008270-RA
superscaffold43-PCRedited	maker	exon	220919	221135	.	+	.	ID=CLUMA_CG008270-RA:exon:46675;Name=CLUMA_CG008270-RA:exon:46675;Parent=CLUMA_CG008270-RA
superscaffold43-PCRedited	maker	exon	221196	221482	.	+	.	ID=CLUMA_CG008270-RA:exon:46676;Name=CLUMA_CG008270-RA:exon:46676;Parent=CLUMA_CG008270-RA
superscaffold43-PCRedited	maker	exon	221550	221677	.	+	.	ID=CLUMA_CG008270-RA:exon:46677;Name=CLUMA_CG008270-RA:exon:46677;Parent=CLUMA_CG008270-RA
superscaffold43-PCRedited	maker	exon	221737	221951	.	+	.	ID=CLUMA_CG008270-RA:exon:46678;Name=CLUMA_CG008270-RA:exon:46678;Parent=CLUMA_CG008270-RA
superscaffold43-PCRedited	maker	exon	222005	222338	.	+	.	ID=CLUMA_CG008270-RA:exon:46679;Name=CLUMA_CG008270-RA:exon:46679;Parent=CLUMA_CG008270-RA
superscaffold43-PCRedited	maker	exon	222406	223131	.	+	.	ID=CLUMA_CG008270:222406-223131;Name=CLUMA_CG008270-RA:exon:46680;Parent=CLUMA_CG008270-RA
superscaffold43-PCRedited	maker	CDS	220251	220548	.	+	0	ID=CLUMA_CG008270-RA:exon:46672-cds;Name=CLUMA_CG008270-RA:exon:46672-cds;Parent=CLUMA_CG008270-RA
superscaffold43-PCRedited	maker	CDS	220699	220706	.	+	1	ID=CLUMA_CG008270-RA:exon:46673-cds;Name=CLUMA_CG008270-RA:exon:46673-cds;Parent=CLUMA_CG008270-RA
superscaffold43-PCRedited	maker	CDS	220789	220861	.	+	0	ID=CLUMA_CG008270-RA:exon:46674-cds;Name=CLUMA_CG008270-RA:exon:46674-cds;Parent=CLUMA_CG008270-RA
superscaffold43-PCRedited	maker	CDS	220919	221135	.	+	1	ID=CLUMA_CG008270-RA:exon:46675-cds;Name=CLUMA_CG008270-RA:exon:46675-cds;Parent=CLUMA_CG008270-RA
superscaffold43-PCRedited	maker	CDS	221196	221482	.	+	2	ID=CLUMA_CG008270-RA:exon:46676-cds;Name=CLUMA_CG008270-RA:exon:46676-cds;Parent=CLUMA_CG008270-RA
superscaffold43-PCRedited	maker	CDS	221550	221677	.	+	1	ID=CLUMA_CG008270-RA:exon:46677-cds;Name=CLUMA_CG008270-RA:exon:46677-cds;Parent=CLUMA_CG008270-RA
superscaffold43-PCRedited	maker	CDS	221737	221951	.	+	0	ID=CLUMA_CG008270-RA:exon:46678-cds;Name=CLUMA_CG008270-RA:exon:46678-cds;Parent=CLUMA_CG008270-RA
superscaffold43-PCRedited	maker	CDS	222005	222338	.	+	2	ID=CLUMA_CG008270-RA:exon:46679-cds;Name=CLUMA_CG008270-RA:exon:46679-cds;Parent=CLUMA_CG008270-RA
superscaffold43-PCRedited	maker	CDS	222406	222429	.	+	0	ID=CLUMA_CG008270:222406-223131-cds;Name=CLUMA_CG008270-RA:exon:46680-cds;Parent=CLUMA_CG008270-RA
superscaffold43-PCRedited	.	gene	224990	226330	.	+	.	ID=CLUMA_CG023377;Name=CLUMA_CG023377
superscaffold43-PCRedited	.	mRNA	224990	226330	.	+	.	ID=CLUMA_CG023377-RA;Name=CLUMA_CG023377-RA;Parent=CLUMA_CG023377;date=Wed Mar 30 15:11:56 CEST 2016
superscaffold43-PCRedited	.	exon	224990	225167	.	+	.	ID=CLUMA_CG023377-RA:exon:224990-225167;Name=LIII-frFM-HiSeq_214103_c0_seq1_1266_1_0-1265;Parent=CLUMA_CG023377-RA
superscaffold43-PCRedited	.	exon	225243	226330	.	+	.	ID=CLUMA_CG023377-RA:exon:225243-226330;Name=LIII-frFM-HiSeq_214103_c0_seq1_1266_1_0-1265;Parent=CLUMA_CG023377-RA
superscaffold43-PCRedited	.	CDS	225083	225167	.	+	0	ID=CLUMA_CG023377-RA:exon:224990-225167-cds;Name=LIII-frFM-HiSeq_214103_c0_seq1_1266_1_0-1265-cds;Parent=CLUMA_CG023377-RA
superscaffold43-PCRedited	.	CDS	225243	225856	.	+	1	ID=CLUMA_CG023377-RA:exon:225243-226330-cds;Name=LIII-frFM-HiSeq_214103_c0_seq1_1266_1_0-1265-cds;Parent=CLUMA_CG023377-RA
superscaffold43-PCRedited	maker	gene	227371	227700	.	-	.	ID=CLUMA_CG008271;Name=(sp)_similar_to_Histone_H2A
superscaffold43-PCRedited	maker	mRNA	227371	227700	.	-	.	ID=CLUMA_CG008271-RA;Name=CLUMA_CG008271-RA;Parent=CLUMA_CG008271;_AED=0.14;_QI=0|-1|0|1|-1|1|1|0|109;_eAED=0.14
superscaffold43-PCRedited	maker	exon	227371	227700	.	-	.	ID=CLUMA_CG008271-RA:exon:47047;Name=CLUMA_CG008271-RA:exon:47047;Parent=CLUMA_CG008271-RA
superscaffold43-PCRedited	maker	CDS	227371	227700	.	-	0	ID=CLUMA_CG008271-RA:exon:47047-cds;Name=CLUMA_CG008271-RA:exon:47047-cds;Parent=CLUMA_CG008271-RA
superscaffold43-PCRedited	maker	gene	229730	232433	.	+	.	ID=CLUMA_CG008272;Name=(sp)_putative_Putative_tyrosine-protein_kinase_Wsck
superscaffold43-PCRedited	maker	mRNA	229730	232433	.	+	.	ID=CLUMA_CG008272-RA;Name=CLUMA_CG008272-RA;Parent=CLUMA_CG008272;_AED=0.09;_QI=223|0.33|0.5|1|0.66|0.75|4|296|943;_eAED=0.09;date=Wed Mar 30 15:16:58 CEST 2016
superscaffold43-PCRedited	maker	exon	229730	230122	.	+	.	ID=CLUMA_CG008272-RA:exon:46548;Name=CLUMA_CG008272-RA:exon:46548;Parent=CLUMA_CG008272-RA
superscaffold43-PCRedited	maker	exon	230195	232433	.	+	.	ID=CLUMA_CG008272:230195-232433;Name=CLUMA_CG008272-RA:exon:46549;Parent=CLUMA_CG008272-RA
superscaffold43-PCRedited	maker	CDS	229953	230122	.	+	0	ID=CLUMA_CG008272-RA:exon:46548-cds;Name=CLUMA_CG008272-RA:exon:46548-cds;Parent=CLUMA_CG008272-RA
superscaffold43-PCRedited	maker	CDS	230195	232256	.	+	2	ID=CLUMA_CG008272:230195-232433-cds;Name=CLUMA_CG008272-RA:exon:46549-cds;Parent=CLUMA_CG008272-RA
superscaffold43-PCRedited	.	gene	232612	234072	.	+	.	ID=CLUMA_CG023378;Name=CLUMA_CG023378
superscaffold43-PCRedited	.	mRNA	232612	234072	.	+	.	ID=CLUMA_CG023378-RA;Name=CLUMA_CG023378-RA;Parent=CLUMA_CG023378;date=Wed Mar 30 15:16:47 CEST 2016
superscaffold43-PCRedited	.	exon	232612	233620	.	+	.	ID=CLUMA_CG023378-RA:exon:232612-233620;Name=AllNorm454-IT_Contig_15216;Parent=CLUMA_CG023378-RA
superscaffold43-PCRedited	.	exon	233718	234072	.	+	.	ID=CLUMA_CG023378-RA:exon:233718-234072;Name=Adult-HiSeq_305635_c0_seq1_379_1_0-378;Parent=CLUMA_CG023378-RA
superscaffold43-PCRedited	.	CDS	232759	233574	.	+	0	ID=CLUMA_CG023378-RA:exon:232612-233620-cds;Name=AllNorm454-IT_Contig_15216-cds;Parent=CLUMA_CG023378-RA
superscaffold43-PCRedited	maker	gene	235047	235294	.	+	.	ID=CLUMA_CG008274;Name=CLUMA_CG008274
superscaffold43-PCRedited	maker	mRNA	235047	235294	.	+	.	ID=CLUMA_CG008274-RA;Name=CLUMA_CG008274-RA;Parent=CLUMA_CG008274;_AED=0.43;_QI=96|1|0.5|1|0|0|2|2|38;_eAED=0.43
superscaffold43-PCRedited	maker	exon	235047	235076	.	+	.	ID=CLUMA_CG008274-RA:exon:46804;Name=CLUMA_CG008274-RA:exon:46804;Parent=CLUMA_CG008274-RA
superscaffold43-PCRedited	maker	exon	235113	235294	.	+	.	ID=CLUMA_CG008274-RA:exon:46803;Name=CLUMA_CG008274-RA:exon:46803;Parent=CLUMA_CG008274-RA
superscaffold43-PCRedited	maker	CDS	235179	235292	.	+	0	ID=CLUMA_CG008274-RA:exon:46803-cds;Name=CLUMA_CG008274-RA:exon:46803-cds;Parent=CLUMA_CG008274-RA
superscaffold43-PCRedited	maker	gene	235520	237295	.	+	.	ID=CLUMA_CG008277;Name=(sp)_similar_to_Glucose_dehydrogenase_[FAD;Alias=(sp)_similar_to_Alcohol_dehydrogenase_[acceptor]
superscaffold43-PCRedited	maker	mRNA	235520	237295	.	+	.	ID=CLUMA_CG008277-RA;Name=CLUMA_CG008277-RA;Alias=CLUMA_CG008275-RA;Parent=CLUMA_CG008277;_AED=0.40;_QI=0|0|0|1|1|1|2|0|111;_eAED=1.00;date=Thu Mar 31 16:31:32 CEST 2016
superscaffold43-PCRedited	maker	exon	235520	235655	.	+	.	ID=CLUMA_CG008277:235520-235655;Name=CLUMA_CG008275-RA:exon:47388;Parent=CLUMA_CG008277-RA
superscaffold43-PCRedited	maker	exon	235692	235885	.	+	.	ID=CLUMA_CG008277:235692-235885;Name=CLUMA_CG008275-RA:exon:47389;Parent=CLUMA_CG008277-RA
superscaffold43-PCRedited	maker	exon	236475	236601	.	+	.	ID=CLUMA_CG008277:236475-236601;Name=CLUMA_CG008277-RA:exon:46794;Parent=CLUMA_CG008277-RA
superscaffold43-PCRedited	maker	exon	236612	236947	.	+	.	ID=CLUMA_CG008277:236612-236947;Name=CLUMA_CG008277-RA:exon:46795;Parent=CLUMA_CG008277-RA
superscaffold43-PCRedited	maker	exon	236975	237068	.	+	.	ID=CLUMA_CG008277:236975-237068;Name=CLUMA_CG008277-RA:exon:46796;Parent=CLUMA_CG008277-RA
superscaffold43-PCRedited	maker	exon	237094	237295	.	+	.	ID=CLUMA_CG008277:237094-237295;Name=CLUMA_CG008277-RA:exon:46797;Parent=CLUMA_CG008277-RA
superscaffold43-PCRedited	maker	CDS	235520	235655	.	+	0	ID=CLUMA_CG008277:235520-235655-cds;Name=CLUMA_CG008275-RA:exon:47388-cds;Parent=CLUMA_CG008277-RA
superscaffold43-PCRedited	maker	CDS	235692	235885	.	+	1	ID=CLUMA_CG008277:235692-235885-cds;Name=CLUMA_CG008275-RA:exon:47389-cds;Parent=CLUMA_CG008277-RA
superscaffold43-PCRedited	maker	CDS	236475	236601	.	+	0	ID=CLUMA_CG008277:236475-236601-cds;Name=CLUMA_CG008277-RA:exon:46794-cds;Parent=CLUMA_CG008277-RA
superscaffold43-PCRedited	maker	CDS	236612	236947	.	+	1	ID=CLUMA_CG008277:236612-236947-cds;Name=CLUMA_CG008277-RA:exon:46795-cds;Parent=CLUMA_CG008277-RA
superscaffold43-PCRedited	maker	CDS	236975	237068	.	+	1	ID=CLUMA_CG008277:236975-237068-cds;Name=CLUMA_CG008277-RA:exon:46796-cds;Parent=CLUMA_CG008277-RA
superscaffold43-PCRedited	maker	CDS	237094	237295	.	+	2	ID=CLUMA_CG008277:237094-237295-cds;Name=CLUMA_CG008277-RA:exon:46797-cds;Parent=CLUMA_CG008277-RA
superscaffold43-PCRedited	maker	gene	242289	251554	.	+	.	ID=CLUMA_CG008279;Name=(sp)_similar_to_Fibrillin-3
superscaffold43-PCRedited	maker	mRNA	242289	251554	.	+	.	ID=CLUMA_CG008279-RA;Name=CLUMA_CG008279-RA;Parent=CLUMA_CG008279;_AED=0.04;_QI=529|0.84|0.85|1|0.84|0.85|14|513|907;_eAED=0.04;date=Thu Mar 31 16:38:27 CEST 2016
superscaffold43-PCRedited	maker	exon	242289	242875	.	+	.	ID=CLUMA_CG008279-RA:exon:46421;Name=CLUMA_CG008279-RA:exon:46421;Parent=CLUMA_CG008279-RA
superscaffold43-PCRedited	maker	exon	244354	244564	.	+	.	ID=CLUMA_CG008279-RA:exon:46422;Name=CLUMA_CG008279-RA:exon:46422;Parent=CLUMA_CG008279-RA
superscaffold43-PCRedited	maker	exon	245491	245744	.	+	.	ID=CLUMA_CG008279:245491-245744;Name=CLUMA_CG008279-RA:exon:46423;Parent=CLUMA_CG008279-RA
superscaffold43-PCRedited	maker	exon	246090	246365	.	+	.	ID=CLUMA_CG008279-RA:exon:46424;Name=CLUMA_CG008279-RA:exon:46424;Parent=CLUMA_CG008279-RA
superscaffold43-PCRedited	maker	exon	246490	246658	.	+	.	ID=CLUMA_CG008279-RA:exon:46425;Name=CLUMA_CG008279-RA:exon:46425;Parent=CLUMA_CG008279-RA
superscaffold43-PCRedited	maker	exon	246743	247053	.	+	.	ID=CLUMA_CG008279-RA:exon:46426;Name=CLUMA_CG008279-RA:exon:46426;Parent=CLUMA_CG008279-RA
superscaffold43-PCRedited	maker	exon	247148	247270	.	+	.	ID=CLUMA_CG008279-RA:exon:46427;Name=CLUMA_CG008279-RA:exon:46427;Parent=CLUMA_CG008279-RA
superscaffold43-PCRedited	maker	exon	247917	248111	.	+	.	ID=CLUMA_CG008279-RA:exon:46428;Name=CLUMA_CG008279-RA:exon:46428;Parent=CLUMA_CG008279-RA
superscaffold43-PCRedited	maker	exon	248225	248587	.	+	.	ID=CLUMA_CG008279:248225-248587;Name=CLUMA_CG008279-RA:exon:46429;Parent=CLUMA_CG008279-RA
superscaffold43-PCRedited	.	exon	248853	248981	.	+	.	ID=CLUMA_CG008279:248853-248981;Name=no_name;Parent=CLUMA_CG008279-RA
superscaffold43-PCRedited	maker	exon	249866	250058	.	+	.	ID=CLUMA_CG008279-RA:exon:46430;Name=CLUMA_CG008279-RA:exon:46430;Parent=CLUMA_CG008279-RA
superscaffold43-PCRedited	maker	exon	250130	250209	.	+	.	ID=CLUMA_CG008279-RA:exon:46431;Name=CLUMA_CG008279-RA:exon:46431;Parent=CLUMA_CG008279-RA
superscaffold43-PCRedited	maker	exon	250270	250521	.	+	.	ID=CLUMA_CG008279-RA:exon:46432;Name=CLUMA_CG008279-RA:exon:46432;Parent=CLUMA_CG008279-RA
superscaffold43-PCRedited	maker	exon	250609	250748	.	+	.	ID=CLUMA_CG008279-RA:exon:46433;Name=CLUMA_CG008279-RA:exon:46433;Parent=CLUMA_CG008279-RA
superscaffold43-PCRedited	maker	exon	250880	251554	.	+	.	ID=CLUMA_CG008279-RA:exon:46434;Name=CLUMA_CG008279-RA:exon:46434;Parent=CLUMA_CG008279-RA
superscaffold43-PCRedited	maker	CDS	242818	242875	.	+	0	ID=CLUMA_CG008279-RA:exon:46421-cds;Name=CLUMA_CG008279-RA:exon:46421-cds;Parent=CLUMA_CG008279-RA
superscaffold43-PCRedited	maker	CDS	244354	244564	.	+	1	ID=CLUMA_CG008279-RA:exon:46422-cds;Name=CLUMA_CG008279-RA:exon:46422-cds;Parent=CLUMA_CG008279-RA
superscaffold43-PCRedited	maker	CDS	245491	245744	.	+	2	ID=CLUMA_CG008279:245491-245744-cds;Name=CLUMA_CG008279-RA:exon:46423-cds;Parent=CLUMA_CG008279-RA
superscaffold43-PCRedited	maker	CDS	246090	246365	.	+	1	ID=CLUMA_CG008279-RA:exon:46424-cds;Name=CLUMA_CG008279-RA:exon:46424-cds;Parent=CLUMA_CG008279-RA
superscaffold43-PCRedited	maker	CDS	246490	246658	.	+	1	ID=CLUMA_CG008279-RA:exon:46425-cds;Name=CLUMA_CG008279-RA:exon:46425-cds;Parent=CLUMA_CG008279-RA
superscaffold43-PCRedited	maker	CDS	246743	247053	.	+	2	ID=CLUMA_CG008279-RA:exon:46426-cds;Name=CLUMA_CG008279-RA:exon:46426-cds;Parent=CLUMA_CG008279-RA
superscaffold43-PCRedited	maker	CDS	247148	247270	.	+	1	ID=CLUMA_CG008279-RA:exon:46427-cds;Name=CLUMA_CG008279-RA:exon:46427-cds;Parent=CLUMA_CG008279-RA
superscaffold43-PCRedited	maker	CDS	247917	248111	.	+	1	ID=CLUMA_CG008279-RA:exon:46428-cds;Name=CLUMA_CG008279-RA:exon:46428-cds;Parent=CLUMA_CG008279-RA
superscaffold43-PCRedited	maker	CDS	248225	248587	.	+	1	ID=CLUMA_CG008279:248225-248587-cds;Name=CLUMA_CG008279-RA:exon:46429-cds;Parent=CLUMA_CG008279-RA
superscaffold43-PCRedited	.	CDS	248853	248981	.	+	1	ID=CLUMA_CG008279:248853-248981-cds;Name=no_name-cds;Parent=CLUMA_CG008279-RA
superscaffold43-PCRedited	maker	CDS	249866	250058	.	+	1	ID=CLUMA_CG008279-RA:exon:46430-cds;Name=CLUMA_CG008279-RA:exon:46430-cds;Parent=CLUMA_CG008279-RA
superscaffold43-PCRedited	maker	CDS	250130	250209	.	+	2	ID=CLUMA_CG008279-RA:exon:46431-cds;Name=CLUMA_CG008279-RA:exon:46431-cds;Parent=CLUMA_CG008279-RA
superscaffold43-PCRedited	maker	CDS	250270	250521	.	+	1	ID=CLUMA_CG008279-RA:exon:46432-cds;Name=CLUMA_CG008279-RA:exon:46432-cds;Parent=CLUMA_CG008279-RA
superscaffold43-PCRedited	maker	CDS	250609	250748	.	+	1	ID=CLUMA_CG008279-RA:exon:46433-cds;Name=CLUMA_CG008279-RA:exon:46433-cds;Parent=CLUMA_CG008279-RA
superscaffold43-PCRedited	maker	CDS	250880	251041	.	+	0	ID=CLUMA_CG008279-RA:exon:46434-cds;Name=CLUMA_CG008279-RA:exon:46434-cds;Parent=CLUMA_CG008279-RA
superscaffold43-PCRedited	maker	gene	257054	276921	.	+	.	ID=CLUMA_CG008282;Name=(sp)_putative_Fibrillin-2
superscaffold43-PCRedited	maker	mRNA	257054	276921	.	+	.	ID=CLUMA_CG008282-RA;Name=CLUMA_CG008282-RA;Parent=CLUMA_CG008282;_AED=0.03;_QI=278|0.91|0.95|1|0.86|0.87|24|210|2119;_eAED=0.03
superscaffold43-PCRedited	maker	exon	257054	257380	.	+	.	ID=CLUMA_CG008282-RA:exon:46463;Name=CLUMA_CG008282-RA:exon:46463;Parent=CLUMA_CG008282-RA
superscaffold43-PCRedited	maker	exon	259525	259728	.	+	.	ID=CLUMA_CG008282-RA:exon:46464;Name=CLUMA_CG008282-RA:exon:46464;Parent=CLUMA_CG008282-RA
superscaffold43-PCRedited	maker	exon	262126	262309	.	+	.	ID=CLUMA_CG008282-RA:exon:46465;Name=CLUMA_CG008282-RA:exon:46465;Parent=CLUMA_CG008282-RA
superscaffold43-PCRedited	maker	exon	262603	262778	.	+	.	ID=CLUMA_CG008282-RA:exon:46466;Name=CLUMA_CG008282-RA:exon:46466;Parent=CLUMA_CG008282-RA
superscaffold43-PCRedited	maker	exon	264323	264637	.	+	.	ID=CLUMA_CG008282-RA:exon:46467;Name=CLUMA_CG008282-RA:exon:46467;Parent=CLUMA_CG008282-RA
superscaffold43-PCRedited	maker	exon	264696	264818	.	+	.	ID=CLUMA_CG008282-RA:exon:46468;Name=CLUMA_CG008282-RA:exon:46468;Parent=CLUMA_CG008282-RA
superscaffold43-PCRedited	maker	exon	265386	265643	.	+	.	ID=CLUMA_CG008282-RA:exon:46469;Name=CLUMA_CG008282-RA:exon:46469;Parent=CLUMA_CG008282-RA
superscaffold43-PCRedited	maker	exon	266264	266926	.	+	.	ID=CLUMA_CG008282-RA:exon:46470;Name=CLUMA_CG008282-RA:exon:46470;Parent=CLUMA_CG008282-RA
superscaffold43-PCRedited	maker	exon	267407	267505	.	+	.	ID=CLUMA_CG008282-RA:exon:46471;Name=CLUMA_CG008282-RA:exon:46471;Parent=CLUMA_CG008282-RA
superscaffold43-PCRedited	maker	exon	267615	267803	.	+	.	ID=CLUMA_CG008282-RA:exon:46472;Name=CLUMA_CG008282-RA:exon:46472;Parent=CLUMA_CG008282-RA
superscaffold43-PCRedited	maker	exon	267873	268013	.	+	.	ID=CLUMA_CG008282-RA:exon:46473;Name=CLUMA_CG008282-RA:exon:46473;Parent=CLUMA_CG008282-RA
superscaffold43-PCRedited	maker	exon	268096	268633	.	+	.	ID=CLUMA_CG008282-RA:exon:46474;Name=CLUMA_CG008282-RA:exon:46474;Parent=CLUMA_CG008282-RA
superscaffold43-PCRedited	maker	exon	268716	269266	.	+	.	ID=CLUMA_CG008282-RA:exon:46475;Name=CLUMA_CG008282-RA:exon:46475;Parent=CLUMA_CG008282-RA
superscaffold43-PCRedited	maker	exon	269373	269493	.	+	.	ID=CLUMA_CG008282-RA:exon:46476;Name=CLUMA_CG008282-RA:exon:46476;Parent=CLUMA_CG008282-RA
superscaffold43-PCRedited	maker	exon	269696	270214	.	+	.	ID=CLUMA_CG008282-RA:exon:46477;Name=CLUMA_CG008282-RA:exon:46477;Parent=CLUMA_CG008282-RA
superscaffold43-PCRedited	maker	exon	270300	270419	.	+	.	ID=CLUMA_CG008282-RA:exon:46478;Name=CLUMA_CG008282-RA:exon:46478;Parent=CLUMA_CG008282-RA
superscaffold43-PCRedited	maker	exon	270492	270827	.	+	.	ID=CLUMA_CG008282-RA:exon:46479;Name=CLUMA_CG008282-RA:exon:46479;Parent=CLUMA_CG008282-RA
superscaffold43-PCRedited	maker	exon	270982	271263	.	+	.	ID=CLUMA_CG008282-RA:exon:46480;Name=CLUMA_CG008282-RA:exon:46480;Parent=CLUMA_CG008282-RA
superscaffold43-PCRedited	maker	exon	271806	271858	.	+	.	ID=CLUMA_CG008282-RA:exon:46481;Name=CLUMA_CG008282-RA:exon:46481;Parent=CLUMA_CG008282-RA
superscaffold43-PCRedited	maker	exon	272025	272105	.	+	.	ID=CLUMA_CG008282-RA:exon:46482;Name=CLUMA_CG008282-RA:exon:46482;Parent=CLUMA_CG008282-RA
superscaffold43-PCRedited	maker	exon	272375	273142	.	+	.	ID=CLUMA_CG008282-RA:exon:46483;Name=CLUMA_CG008282-RA:exon:46483;Parent=CLUMA_CG008282-RA
superscaffold43-PCRedited	maker	exon	273232	273386	.	+	.	ID=CLUMA_CG008282-RA:exon:46484;Name=CLUMA_CG008282-RA:exon:46484;Parent=CLUMA_CG008282-RA
superscaffold43-PCRedited	maker	exon	276219	276402	.	+	.	ID=CLUMA_CG008282-RA:exon:46485;Name=CLUMA_CG008282-RA:exon:46485;Parent=CLUMA_CG008282-RA
superscaffold43-PCRedited	maker	exon	276461	276921	.	+	.	ID=CLUMA_CG008282-RA:exon:46486;Name=CLUMA_CG008282-RA:exon:46486;Parent=CLUMA_CG008282-RA
superscaffold43-PCRedited	maker	CDS	257332	257380	.	+	0	ID=CLUMA_CG008282-RA:exon:46463-cds;Name=CLUMA_CG008282-RA:exon:46463-cds;Parent=CLUMA_CG008282-RA
superscaffold43-PCRedited	maker	CDS	259525	259728	.	+	1	ID=CLUMA_CG008282-RA:exon:46464-cds;Name=CLUMA_CG008282-RA:exon:46464-cds;Parent=CLUMA_CG008282-RA
superscaffold43-PCRedited	maker	CDS	262126	262309	.	+	1	ID=CLUMA_CG008282-RA:exon:46465-cds;Name=CLUMA_CG008282-RA:exon:46465-cds;Parent=CLUMA_CG008282-RA
superscaffold43-PCRedited	maker	CDS	262603	262778	.	+	2	ID=CLUMA_CG008282-RA:exon:46466-cds;Name=CLUMA_CG008282-RA:exon:46466-cds;Parent=CLUMA_CG008282-RA
superscaffold43-PCRedited	maker	CDS	264323	264637	.	+	1	ID=CLUMA_CG008282-RA:exon:46467-cds;Name=CLUMA_CG008282-RA:exon:46467-cds;Parent=CLUMA_CG008282-RA
superscaffold43-PCRedited	maker	CDS	264696	264818	.	+	1	ID=CLUMA_CG008282-RA:exon:46468-cds;Name=CLUMA_CG008282-RA:exon:46468-cds;Parent=CLUMA_CG008282-RA
superscaffold43-PCRedited	maker	CDS	265386	265643	.	+	1	ID=CLUMA_CG008282-RA:exon:46469-cds;Name=CLUMA_CG008282-RA:exon:46469-cds;Parent=CLUMA_CG008282-RA
superscaffold43-PCRedited	maker	CDS	266264	266926	.	+	1	ID=CLUMA_CG008282-RA:exon:46470-cds;Name=CLUMA_CG008282-RA:exon:46470-cds;Parent=CLUMA_CG008282-RA
superscaffold43-PCRedited	maker	CDS	267407	267505	.	+	1	ID=CLUMA_CG008282-RA:exon:46471-cds;Name=CLUMA_CG008282-RA:exon:46471-cds;Parent=CLUMA_CG008282-RA
superscaffold43-PCRedited	maker	CDS	267615	267803	.	+	1	ID=CLUMA_CG008282-RA:exon:46472-cds;Name=CLUMA_CG008282-RA:exon:46472-cds;Parent=CLUMA_CG008282-RA
superscaffold43-PCRedited	maker	CDS	267873	268013	.	+	1	ID=CLUMA_CG008282-RA:exon:46473-cds;Name=CLUMA_CG008282-RA:exon:46473-cds;Parent=CLUMA_CG008282-RA
superscaffold43-PCRedited	maker	CDS	268096	268633	.	+	1	ID=CLUMA_CG008282-RA:exon:46474-cds;Name=CLUMA_CG008282-RA:exon:46474-cds;Parent=CLUMA_CG008282-RA
superscaffold43-PCRedited	maker	CDS	268716	269266	.	+	2	ID=CLUMA_CG008282-RA:exon:46475-cds;Name=CLUMA_CG008282-RA:exon:46475-cds;Parent=CLUMA_CG008282-RA
superscaffold43-PCRedited	maker	CDS	269373	269493	.	+	1	ID=CLUMA_CG008282-RA:exon:46476-cds;Name=CLUMA_CG008282-RA:exon:46476-cds;Parent=CLUMA_CG008282-RA
superscaffold43-PCRedited	maker	CDS	269696	270214	.	+	2	ID=CLUMA_CG008282-RA:exon:46477-cds;Name=CLUMA_CG008282-RA:exon:46477-cds;Parent=CLUMA_CG008282-RA
superscaffold43-PCRedited	maker	CDS	270300	270419	.	+	2	ID=CLUMA_CG008282-RA:exon:46478-cds;Name=CLUMA_CG008282-RA:exon:46478-cds;Parent=CLUMA_CG008282-RA
superscaffold43-PCRedited	maker	CDS	270492	270827	.	+	2	ID=CLUMA_CG008282-RA:exon:46479-cds;Name=CLUMA_CG008282-RA:exon:46479-cds;Parent=CLUMA_CG008282-RA
superscaffold43-PCRedited	maker	CDS	270982	271263	.	+	2	ID=CLUMA_CG008282-RA:exon:46480-cds;Name=CLUMA_CG008282-RA:exon:46480-cds;Parent=CLUMA_CG008282-RA
superscaffold43-PCRedited	maker	CDS	271806	271858	.	+	2	ID=CLUMA_CG008282-RA:exon:46481-cds;Name=CLUMA_CG008282-RA:exon:46481-cds;Parent=CLUMA_CG008282-RA
superscaffold43-PCRedited	maker	CDS	272025	272105	.	+	1	ID=CLUMA_CG008282-RA:exon:46482-cds;Name=CLUMA_CG008282-RA:exon:46482-cds;Parent=CLUMA_CG008282-RA
superscaffold43-PCRedited	maker	CDS	272375	273142	.	+	1	ID=CLUMA_CG008282-RA:exon:46483-cds;Name=CLUMA_CG008282-RA:exon:46483-cds;Parent=CLUMA_CG008282-RA
superscaffold43-PCRedited	maker	CDS	273232	273386	.	+	1	ID=CLUMA_CG008282-RA:exon:46484-cds;Name=CLUMA_CG008282-RA:exon:46484-cds;Parent=CLUMA_CG008282-RA
superscaffold43-PCRedited	maker	CDS	276219	276402	.	+	0	ID=CLUMA_CG008282-RA:exon:46485-cds;Name=CLUMA_CG008282-RA:exon:46485-cds;Parent=CLUMA_CG008282-RA
superscaffold43-PCRedited	maker	CDS	276461	276711	.	+	1	ID=CLUMA_CG008282-RA:exon:46486-cds;Name=CLUMA_CG008282-RA:exon:46486-cds;Parent=CLUMA_CG008282-RA
superscaffold43-PCRedited	maker	gene	277870	279441	.	+	.	ID=CLUMA_CG008283;Name=(sp)_similar_to_Zinc_finger_protein_DPF3
superscaffold43-PCRedited	maker	mRNA	277870	279441	.	+	.	ID=CLUMA_CG008283-RA;Name=CLUMA_CG008283-RA;Parent=CLUMA_CG008283;_AED=0.23;_QI=0|-1|0|1|-1|1|1|0|284;_eAED=0.23;date=Thu Mar 31 16:39:34 CEST 2016
superscaffold43-PCRedited	maker	exon	277870	279441	.	+	.	ID=CLUMA_CG008283:277870-279441;Name=CLUMA_CG008283-RA:exon:46589;Parent=CLUMA_CG008283-RA
superscaffold43-PCRedited	maker	CDS	277946	278800	.	+	0	ID=CLUMA_CG008283:277870-279441-cds;Name=CLUMA_CG008283-RA:exon:46589-cds;Parent=CLUMA_CG008283-RA
superscaffold43-PCRedited	maker	gene	279298	281300	.	-	.	ID=CLUMA_CG008284;Name=(sp)_putative_Zinc_finger_protein_ubi-d4
superscaffold43-PCRedited	maker	mRNA	279298	281300	.	-	.	ID=CLUMA_CG008284-RA;Name=CLUMA_CG008284-RA;Parent=CLUMA_CG008284;_AED=0.18;_QI=0|0.8|0.72|1|0.8|0.90|11|429|1017;_eAED=0.18;date=Tue Nov 17 09:53:16 CET 2015
superscaffold43-PCRedited	maker	exon	280122	281300	.	-	.	ID=CLUMA_CG008284:281300-280122;Name=CLUMA_CG008284-RA:exon:47151;Parent=CLUMA_CG008284-RA
superscaffold43-PCRedited	maker	exon	279882	280062	.	-	.	ID=CLUMA_CG008284-RA:exon:47152;Name=CLUMA_CG008284-RA:exon:47152;Parent=CLUMA_CG008284-RA
superscaffold43-PCRedited	maker	exon	279298	279824	.	-	.	ID=CLUMA_CG008284-RA:exon:47153;Name=CLUMA_CG008284-RA:exon:47153;Parent=CLUMA_CG008284-RA
superscaffold43-PCRedited	maker	CDS	280122	281189	.	-	0	ID=CLUMA_CG008284:281300-280122-cds;Name=CLUMA_CG008284-RA:exon:47151-cds;Parent=CLUMA_CG008284-RA
superscaffold43-PCRedited	maker	CDS	279882	280062	.	-	0	ID=CLUMA_CG008284-RA:exon:47152-cds;Name=CLUMA_CG008284-RA:exon:47152-cds;Parent=CLUMA_CG008284-RA
superscaffold43-PCRedited	maker	CDS	279727	279824	.	-	1	ID=CLUMA_CG008284-RA:exon:47153-cds;Name=CLUMA_CG008284-RA:exon:47153-cds;Parent=CLUMA_CG008284-RA
superscaffold43-PCRedited	.	gene	281553	287461	.	-	.	ID=CLUMA_CG022820;Name=CLUMA_CG022820
superscaffold43-PCRedited	.	mRNA	281553	287461	.	-	.	ID=CLUMA_CG022820-RA;Name=CLUMA_CG022820-RA;Parent=CLUMA_CG022820;date=Tue Nov 17 09:53:41 CET 2015
superscaffold43-PCRedited	.	exon	287090	287461	.	-	.	ID=CLUMA_CG022820-RA:exon:287461-287090;Name=Adult-HiSeq_23779_c0_seq1_2445_2423_0-2444;Parent=CLUMA_CG022820-RA
superscaffold43-PCRedited	.	exon	286383	287024	.	-	.	ID=CLUMA_CG022820-RA:exon:287024-286383;Name=Adult-HiSeq_23779_c0_seq1_2445_2423_0-2444;Parent=CLUMA_CG022820-RA
superscaffold43-PCRedited	.	exon	285909	286320	.	-	.	ID=CLUMA_CG022820-RA:exon:286320-285909;Name=Adult-HiSeq_23779_c0_seq1_2445_2423_0-2444;Parent=CLUMA_CG022820-RA
superscaffold43-PCRedited	.	exon	285818	285838	.	-	.	ID=CLUMA_CG022820-RA:exon:285838-285818;Name=Adult-HiSeq_23779_c0_seq1_2445_2423_0-2444;Parent=CLUMA_CG022820-RA
superscaffold43-PCRedited	.	exon	285642	285750	.	-	.	ID=CLUMA_CG022820-RA:exon:285750-285642;Name=Adult-HiSeq_23779_c0_seq1_2445_2423_0-2444;Parent=CLUMA_CG022820-RA
superscaffold43-PCRedited	.	exon	283915	283944	.	-	.	ID=CLUMA_CG022820-RA:exon:283944-283915;Name=Adult-HiSeq_23779_c0_seq1_2445_2423_0-2444;Parent=CLUMA_CG022820-RA
superscaffold43-PCRedited	.	exon	282984	283166	.	-	.	ID=CLUMA_CG022820-RA:exon:283166-282984;Name=Adult-HiSeq_23779_c0_seq1_2445_2423_0-2444;Parent=CLUMA_CG022820-RA
superscaffold43-PCRedited	.	exon	282294	282353	.	-	.	ID=CLUMA_CG022820-RA:exon:282353-282294;Name=Adult-HiSeq_23779_c0_seq1_2445_2423_0-2444;Parent=CLUMA_CG022820-RA
superscaffold43-PCRedited	.	exon	281553	282232	.	-	.	ID=CLUMA_CG022820-RA:exon:282232-281553;Name=Adult-HiSeq_23779_c0_seq1_2445_2423_0-2444;Parent=CLUMA_CG022820-RA
superscaffold43-PCRedited	.	CDS	287090	287461	.	-	0	ID=CLUMA_CG022820-RA:exon:287461-287090-cds;Name=Adult-HiSeq_23779_c0_seq1_2445_2423_0-2444-cds;Parent=CLUMA_CG022820-RA
superscaffold43-PCRedited	.	CDS	286383	287024	.	-	0	ID=CLUMA_CG022820-RA:exon:287024-286383-cds;Name=Adult-HiSeq_23779_c0_seq1_2445_2423_0-2444-cds;Parent=CLUMA_CG022820-RA
superscaffold43-PCRedited	.	CDS	285909	286320	.	-	0	ID=CLUMA_CG022820-RA:exon:286320-285909-cds;Name=Adult-HiSeq_23779_c0_seq1_2445_2423_0-2444-cds;Parent=CLUMA_CG022820-RA
superscaffold43-PCRedited	.	CDS	285818	285838	.	-	1	ID=CLUMA_CG022820-RA:exon:285838-285818-cds;Name=Adult-HiSeq_23779_c0_seq1_2445_2423_0-2444-cds;Parent=CLUMA_CG022820-RA
superscaffold43-PCRedited	.	CDS	285642	285750	.	-	1	ID=CLUMA_CG022820-RA:exon:285750-285642-cds;Name=Adult-HiSeq_23779_c0_seq1_2445_2423_0-2444-cds;Parent=CLUMA_CG022820-RA
superscaffold43-PCRedited	.	CDS	283915	283944	.	-	2	ID=CLUMA_CG022820-RA:exon:283944-283915-cds;Name=Adult-HiSeq_23779_c0_seq1_2445_2423_0-2444-cds;Parent=CLUMA_CG022820-RA
superscaffold43-PCRedited	.	CDS	283115	283166	.	-	2	ID=CLUMA_CG022820-RA:exon:283166-282984-cds;Name=Adult-HiSeq_23779_c0_seq1_2445_2423_0-2444-cds;Parent=CLUMA_CG022820-RA
superscaffold43-PCRedited	.	mRNA	281553	287461	.	-	.	ID=CLUMA_CG022820-RB;Name=CLUMA_CG022820-RB;Parent=CLUMA_CG022820;date=Thu Mar 31 16:44:07 CEST 2016
superscaffold43-PCRedited	.	exon	287090	287461	.	-	.	ID=CLUMA_CG022820:287461-287090;Name=snap_masked-superscaffold43-PCRedited-abinit-gene-0.546-mRNA-1;Parent=CLUMA_CG022820-RB
superscaffold43-PCRedited	.	exon	286383	287024	.	-	.	ID=CLUMA_CG022820:287024-286383;Name=Adult-HiSeq_23779_c0_seq1_2445_2423_0-2444;Parent=CLUMA_CG022820-RB
superscaffold43-PCRedited	.	exon	285909	286320	.	-	.	ID=CLUMA_CG022820:286320-285909;Name=LIII-frFM-HiSeq_191409_c1_seq1_744_1_0-2_4_3-743;Parent=CLUMA_CG022820-RB
superscaffold43-PCRedited	.	exon	285818	285838	.	-	.	ID=CLUMA_CG022820:285838-285818;Name=Adult-HiSeq_23779_c0_seq1_2445_2423_0-2444;Parent=CLUMA_CG022820-RB
superscaffold43-PCRedited	.	exon	285642	285750	.	-	.	ID=CLUMA_CG022820:285750-285642;Name=Adult-HiSeq_23779_c0_seq1_2445_2423_0-2444;Parent=CLUMA_CG022820-RB
superscaffold43-PCRedited	.	exon	285075	285144	.	-	.	ID=CLUMA_CG022820:285144-285075;Name=AllNorm454-IT_Contig_22520;Parent=CLUMA_CG022820-RB
superscaffold43-PCRedited	.	exon	283915	283944	.	-	.	ID=CLUMA_CG022820:283944-283915;Name=AllNorm454-IT_Contig_22520;Parent=CLUMA_CG022820-RB
superscaffold43-PCRedited	.	exon	282984	283166	.	-	.	ID=CLUMA_CG022820:283166-282984;Name=AllNorm454-IT_Contig_22520;Parent=CLUMA_CG022820-RB
superscaffold43-PCRedited	.	exon	282294	282353	.	-	.	ID=CLUMA_CG022820:282353-282294;Name=AllNorm454-IT_Contig_22520;Parent=CLUMA_CG022820-RB
superscaffold43-PCRedited	.	exon	281553	282232	.	-	.	ID=CLUMA_CG022820:282232-281553;Name=AllNorm454-IT_Contig_22520;Parent=CLUMA_CG022820-RB
superscaffold43-PCRedited	.	CDS	287090	287461	.	-	0	ID=CLUMA_CG022820:287461-287090-cds;Name=snap_masked-superscaffold43-PCRedited-abinit-gene-0.546-mRNA-1-cds;Parent=CLUMA_CG022820-RB
superscaffold43-PCRedited	.	CDS	286383	287024	.	-	0	ID=CLUMA_CG022820:287024-286383-cds;Name=Adult-HiSeq_23779_c0_seq1_2445_2423_0-2444-cds;Parent=CLUMA_CG022820-RB
superscaffold43-PCRedited	.	CDS	285909	286320	.	-	0	ID=CLUMA_CG022820:286320-285909-cds;Name=LIII-frFM-HiSeq_191409_c1_seq1_744_1_0-2_4_3-743-cds;Parent=CLUMA_CG022820-RB
superscaffold43-PCRedited	.	CDS	285818	285838	.	-	1	ID=CLUMA_CG022820:285838-285818-cds;Name=Adult-HiSeq_23779_c0_seq1_2445_2423_0-2444-cds;Parent=CLUMA_CG022820-RB
superscaffold43-PCRedited	.	CDS	285642	285750	.	-	1	ID=CLUMA_CG022820:285750-285642-cds;Name=Adult-HiSeq_23779_c0_seq1_2445_2423_0-2444-cds;Parent=CLUMA_CG022820-RB
superscaffold43-PCRedited	.	CDS	285075	285144	.	-	2	ID=CLUMA_CG022820:285144-285075-cds;Name=AllNorm454-IT_Contig_22520-cds;Parent=CLUMA_CG022820-RB
superscaffold43-PCRedited	.	CDS	283915	283944	.	-	0	ID=CLUMA_CG022820:283944-283915-cds;Name=AllNorm454-IT_Contig_22520-cds;Parent=CLUMA_CG022820-RB
superscaffold43-PCRedited	.	CDS	283104	283166	.	-	0	ID=CLUMA_CG022820:283166-282984-cds;Name=AllNorm454-IT_Contig_22520-cds;Parent=CLUMA_CG022820-RB
superscaffold43-PCRedited	maker	gene	294836	295594	.	-	.	ID=CLUMA_CG008287;Name=(nr)_similar_to_reverse_transcriptase_[Aedes_aegypti]
superscaffold43-PCRedited	maker	mRNA	294836	295594	.	-	.	ID=CLUMA_CG008287-RA;Name=CLUMA_CG008287-RA;Parent=CLUMA_CG008287;_AED=1.00;_QI=0|0|0|0|1|1|3|0|196;_eAED=1.00
superscaffold43-PCRedited	maker	exon	295520	295594	.	-	.	ID=CLUMA_CG008287-RA:exon:47732;Name=CLUMA_CG008287-RA:exon:47732;Parent=CLUMA_CG008287-RA
superscaffold43-PCRedited	maker	exon	295211	295498	.	-	.	ID=CLUMA_CG008287-RA:exon:47731;Name=CLUMA_CG008287-RA:exon:47731;Parent=CLUMA_CG008287-RA
superscaffold43-PCRedited	maker	exon	294836	295063	.	-	.	ID=CLUMA_CG008287-RA:exon:47730;Name=CLUMA_CG008287-RA:exon:47730;Parent=CLUMA_CG008287-RA
superscaffold43-PCRedited	maker	CDS	295520	295594	.	-	0	ID=CLUMA_CG008287-RA:exon:47732-cds;Name=CLUMA_CG008287-RA:exon:47732-cds;Parent=CLUMA_CG008287-RA
superscaffold43-PCRedited	maker	CDS	295211	295498	.	-	0	ID=CLUMA_CG008287-RA:exon:47731-cds;Name=CLUMA_CG008287-RA:exon:47731-cds;Parent=CLUMA_CG008287-RA
superscaffold43-PCRedited	maker	CDS	294836	295063	.	-	0	ID=CLUMA_CG008287-RA:exon:47730-cds;Name=CLUMA_CG008287-RA:exon:47730-cds;Parent=CLUMA_CG008287-RA
superscaffold43-PCRedited	maker	gene	299199	301742	.	-	.	ID=CLUMA_CG008288;Name=(sp)_putative_Nucleolar_complex_protein_2_homolog
superscaffold43-PCRedited	maker	mRNA	299199	301742	.	-	.	ID=CLUMA_CG008288-RA;Name=CLUMA_CG008288-RA;Parent=CLUMA_CG008288;_AED=0.02;_QI=74|1|0.5|1|0|0.5|2|0|781;_eAED=0.02;date=Thu Mar 31 16:44:52 CEST 2016
superscaffold43-PCRedited	maker	exon	301657	301742	.	-	.	ID=CLUMA_CG008288:301742-301657;Name=CLUMA_CG008288-RA:exon:46872;Parent=CLUMA_CG008288-RA
superscaffold43-PCRedited	maker	exon	299199	301600	.	-	.	ID=CLUMA_CG008288:301600-299199;Name=CLUMA_CG008288-RA:exon:46873;Parent=CLUMA_CG008288-RA
superscaffold43-PCRedited	maker	CDS	299255	301600	.	-	0	ID=CLUMA_CG008288:301600-299199-cds;Name=CLUMA_CG008288-RA:exon:46873-cds;Parent=CLUMA_CG008288-RA
superscaffold43-PCRedited	maker	gene	302823	323746	.	+	.	ID=CLUMA_CG008289;Name=(sp)_putative_Histone-lysine_N-methyltransferase_trr
superscaffold43-PCRedited	maker	mRNA	302823	323746	.	+	.	ID=CLUMA_CG008289-RA;Name=CLUMA_CG008289-RA;Parent=CLUMA_CG008289;_AED=0.03;_QI=144|0.91|0.76|1|0.91|0.92|13|487|5641;_eAED=0.03;date=Thu Mar 31 16:46:16 CEST 2016
superscaffold43-PCRedited	maker	exon	302823	304026	.	+	.	ID=CLUMA_CG008289-RA:exon:46435;Name=CLUMA_CG008289-RA:exon:46435;Parent=CLUMA_CG008289-RA
superscaffold43-PCRedited	maker	exon	304397	307577	.	+	.	ID=CLUMA_CG008289-RA:exon:46436;Name=CLUMA_CG008289-RA:exon:46436;Parent=CLUMA_CG008289-RA
superscaffold43-PCRedited	maker	exon	307772	307938	.	+	.	ID=CLUMA_CG008289-RA:exon:46437;Name=CLUMA_CG008289-RA:exon:46437;Parent=CLUMA_CG008289-RA
superscaffold43-PCRedited	maker	exon	307998	308212	.	+	.	ID=CLUMA_CG008289-RA:exon:46438;Name=CLUMA_CG008289-RA:exon:46438;Parent=CLUMA_CG008289-RA
superscaffold43-PCRedited	maker	exon	308795	310390	.	+	.	ID=CLUMA_CG008289:308795-310390;Name=CLUMA_CG008289-RA:exon:46439;Parent=CLUMA_CG008289-RA
superscaffold43-PCRedited	maker	exon	311146	311284	.	+	.	ID=CLUMA_CG008289-RA:exon:46440;Name=CLUMA_CG008289-RA:exon:46440;Parent=CLUMA_CG008289-RA
superscaffold43-PCRedited	maker	exon	311347	313256	.	+	.	ID=CLUMA_CG008289-RA:exon:46441;Name=CLUMA_CG008289-RA:exon:46441;Parent=CLUMA_CG008289-RA
superscaffold43-PCRedited	maker	exon	313318	313436	.	+	.	ID=CLUMA_CG008289-RA:exon:46442;Name=CLUMA_CG008289-RA:exon:46442;Parent=CLUMA_CG008289-RA
superscaffold43-PCRedited	maker	exon	313492	313780	.	+	.	ID=CLUMA_CG008289-RA:exon:46443;Name=CLUMA_CG008289-RA:exon:46443;Parent=CLUMA_CG008289-RA
superscaffold43-PCRedited	maker	exon	314589	314714	.	+	.	ID=CLUMA_CG008289-RA:exon:46444;Name=CLUMA_CG008289-RA:exon:46444;Parent=CLUMA_CG008289-RA
superscaffold43-PCRedited	maker	exon	314778	322865	.	+	.	ID=CLUMA_CG008289-RA:exon:46445;Name=CLUMA_CG008289-RA:exon:46445;Parent=CLUMA_CG008289-RA
superscaffold43-PCRedited	maker	exon	322923	323105	.	+	.	ID=CLUMA_CG008289-RA:exon:46446;Name=CLUMA_CG008289-RA:exon:46446;Parent=CLUMA_CG008289-RA
superscaffold43-PCRedited	maker	exon	323167	323746	.	+	.	ID=CLUMA_CG008289-RA:exon:46447;Name=CLUMA_CG008289-RA:exon:46447;Parent=CLUMA_CG008289-RA
superscaffold43-PCRedited	maker	CDS	302967	304026	.	+	0	ID=CLUMA_CG008289-RA:exon:46435-cds;Name=CLUMA_CG008289-RA:exon:46435-cds;Parent=CLUMA_CG008289-RA
superscaffold43-PCRedited	maker	CDS	304397	307577	.	+	1	ID=CLUMA_CG008289-RA:exon:46436-cds;Name=CLUMA_CG008289-RA:exon:46436-cds;Parent=CLUMA_CG008289-RA
superscaffold43-PCRedited	maker	CDS	307772	307938	.	+	2	ID=CLUMA_CG008289-RA:exon:46437-cds;Name=CLUMA_CG008289-RA:exon:46437-cds;Parent=CLUMA_CG008289-RA
superscaffold43-PCRedited	maker	CDS	307998	308212	.	+	1	ID=CLUMA_CG008289-RA:exon:46438-cds;Name=CLUMA_CG008289-RA:exon:46438-cds;Parent=CLUMA_CG008289-RA
superscaffold43-PCRedited	maker	CDS	308795	310390	.	+	0	ID=CLUMA_CG008289:308795-310390-cds;Name=CLUMA_CG008289-RA:exon:46439-cds;Parent=CLUMA_CG008289-RA
superscaffold43-PCRedited	maker	CDS	311146	311284	.	+	0	ID=CLUMA_CG008289-RA:exon:46440-cds;Name=CLUMA_CG008289-RA:exon:46440-cds;Parent=CLUMA_CG008289-RA
superscaffold43-PCRedited	maker	CDS	311347	313256	.	+	1	ID=CLUMA_CG008289-RA:exon:46441-cds;Name=CLUMA_CG008289-RA:exon:46441-cds;Parent=CLUMA_CG008289-RA
superscaffold43-PCRedited	maker	CDS	313318	313436	.	+	0	ID=CLUMA_CG008289-RA:exon:46442-cds;Name=CLUMA_CG008289-RA:exon:46442-cds;Parent=CLUMA_CG008289-RA
superscaffold43-PCRedited	maker	CDS	313492	313780	.	+	2	ID=CLUMA_CG008289-RA:exon:46443-cds;Name=CLUMA_CG008289-RA:exon:46443-cds;Parent=CLUMA_CG008289-RA
superscaffold43-PCRedited	maker	CDS	314589	314714	.	+	0	ID=CLUMA_CG008289-RA:exon:46444-cds;Name=CLUMA_CG008289-RA:exon:46444-cds;Parent=CLUMA_CG008289-RA
superscaffold43-PCRedited	maker	CDS	314778	322865	.	+	0	ID=CLUMA_CG008289-RA:exon:46445-cds;Name=CLUMA_CG008289-RA:exon:46445-cds;Parent=CLUMA_CG008289-RA
superscaffold43-PCRedited	maker	CDS	322923	323105	.	+	0	ID=CLUMA_CG008289-RA:exon:46446-cds;Name=CLUMA_CG008289-RA:exon:46446-cds;Parent=CLUMA_CG008289-RA
superscaffold43-PCRedited	maker	CDS	323167	323259	.	+	0	ID=CLUMA_CG008289-RA:exon:46447-cds;Name=CLUMA_CG008289-RA:exon:46447-cds;Parent=CLUMA_CG008289-RA
superscaffold43-PCRedited	.	mRNA	302823	323746	.	+	.	ID=CLUMA_CG008289-RB;Name=CLUMA_CG008289-RB;Parent=CLUMA_CG008289;date=Thu Mar 31 16:46:33 CEST 2016
superscaffold43-PCRedited	.	exon	302823	304026	.	+	.	ID=CLUMA_CG008289:302823-304026;Name=no_name;Parent=CLUMA_CG008289-RB
superscaffold43-PCRedited	.	exon	304397	307547	.	+	.	ID=CLUMA_CG008289:304397-307547;Name=no_name;Parent=CLUMA_CG008289-RB
superscaffold43-PCRedited	.	exon	307772	307938	.	+	.	ID=CLUMA_CG008289:307772-307938;Name=no_name;Parent=CLUMA_CG008289-RB
superscaffold43-PCRedited	.	exon	307998	308212	.	+	.	ID=CLUMA_CG008289:307998-308212;Name=no_name;Parent=CLUMA_CG008289-RB
superscaffold43-PCRedited	.	exon	308795	310390	.	+	.	ID=CLUMA_CG008289:308795-310390-2;Name=no_name;Parent=CLUMA_CG008289-RB
superscaffold43-PCRedited	.	exon	311146	311284	.	+	.	ID=CLUMA_CG008289:311146-311284;Name=no_name;Parent=CLUMA_CG008289-RB
superscaffold43-PCRedited	.	exon	311347	313256	.	+	.	ID=CLUMA_CG008289:311347-313256;Name=no_name;Parent=CLUMA_CG008289-RB
superscaffold43-PCRedited	.	exon	313318	313436	.	+	.	ID=CLUMA_CG008289:313318-313436;Name=no_name;Parent=CLUMA_CG008289-RB
superscaffold43-PCRedited	.	exon	313492	313780	.	+	.	ID=CLUMA_CG008289:313492-313780;Name=no_name;Parent=CLUMA_CG008289-RB
superscaffold43-PCRedited	.	exon	314589	314714	.	+	.	ID=CLUMA_CG008289:314589-314714;Name=no_name;Parent=CLUMA_CG008289-RB
superscaffold43-PCRedited	.	exon	314778	322865	.	+	.	ID=CLUMA_CG008289:314778-322865;Name=no_name;Parent=CLUMA_CG008289-RB
superscaffold43-PCRedited	.	exon	322923	323105	.	+	.	ID=CLUMA_CG008289:322923-323105;Name=no_name;Parent=CLUMA_CG008289-RB
superscaffold43-PCRedited	.	exon	323167	323746	.	+	.	ID=CLUMA_CG008289:323167-323746;Name=no_name;Parent=CLUMA_CG008289-RB
superscaffold43-PCRedited	.	CDS	302967	304026	.	+	0	ID=CLUMA_CG008289:302823-304026-cds;Name=no_name-cds;Parent=CLUMA_CG008289-RB
superscaffold43-PCRedited	.	CDS	304397	307547	.	+	1	ID=CLUMA_CG008289:304397-307547-cds;Name=no_name-cds;Parent=CLUMA_CG008289-RB
superscaffold43-PCRedited	.	CDS	307772	307938	.	+	2	ID=CLUMA_CG008289:307772-307938-cds;Name=no_name-cds;Parent=CLUMA_CG008289-RB
superscaffold43-PCRedited	.	CDS	307998	308212	.	+	1	ID=CLUMA_CG008289:307998-308212-cds;Name=no_name-cds;Parent=CLUMA_CG008289-RB
superscaffold43-PCRedited	.	CDS	308795	310390	.	+	0	ID=CLUMA_CG008289:308795-310390-2-cds;Name=no_name-cds;Parent=CLUMA_CG008289-RB
superscaffold43-PCRedited	.	CDS	311146	311284	.	+	0	ID=CLUMA_CG008289:311146-311284-cds;Name=no_name-cds;Parent=CLUMA_CG008289-RB
superscaffold43-PCRedited	.	CDS	311347	313256	.	+	1	ID=CLUMA_CG008289:311347-313256-cds;Name=no_name-cds;Parent=CLUMA_CG008289-RB
superscaffold43-PCRedited	.	CDS	313318	313436	.	+	0	ID=CLUMA_CG008289:313318-313436-cds;Name=no_name-cds;Parent=CLUMA_CG008289-RB
superscaffold43-PCRedited	.	CDS	313492	313780	.	+	2	ID=CLUMA_CG008289:313492-313780-cds;Name=no_name-cds;Parent=CLUMA_CG008289-RB
superscaffold43-PCRedited	.	CDS	314589	314714	.	+	0	ID=CLUMA_CG008289:314589-314714-cds;Name=no_name-cds;Parent=CLUMA_CG008289-RB
superscaffold43-PCRedited	.	CDS	314778	322865	.	+	0	ID=CLUMA_CG008289:314778-322865-cds;Name=no_name-cds;Parent=CLUMA_CG008289-RB
superscaffold43-PCRedited	.	CDS	322923	323105	.	+	0	ID=CLUMA_CG008289:322923-323105-cds;Name=no_name-cds;Parent=CLUMA_CG008289-RB
superscaffold43-PCRedited	.	CDS	323167	323259	.	+	0	ID=CLUMA_CG008289:323167-323746-cds;Name=no_name-cds;Parent=CLUMA_CG008289-RB
superscaffold43-PCRedited	maker	gene	324038	326427	.	-	.	ID=CLUMA_CG008290;Name=(sp)_similar_to_Solute_carrier_family_15_member_2
superscaffold43-PCRedited	maker	mRNA	324038	326427	.	-	.	ID=CLUMA_CG008290-RA;Name=CLUMA_CG008290-RA;Parent=CLUMA_CG008290;_AED=0.00;_QI=254|1|1|1|1|1|4|193|577;_eAED=0.00
superscaffold43-PCRedited	maker	exon	326134	326427	.	-	.	ID=CLUMA_CG008290-RA:exon:46811;Name=CLUMA_CG008290-RA:exon:46811;Parent=CLUMA_CG008290-RA
superscaffold43-PCRedited	maker	exon	325924	326036	.	-	.	ID=CLUMA_CG008290-RA:exon:46812;Name=CLUMA_CG008290-RA:exon:46812;Parent=CLUMA_CG008290-RA
superscaffold43-PCRedited	maker	exon	325530	325864	.	-	.	ID=CLUMA_CG008290-RA:exon:46813;Name=CLUMA_CG008290-RA:exon:46813;Parent=CLUMA_CG008290-RA
superscaffold43-PCRedited	maker	exon	324038	325476	.	-	.	ID=CLUMA_CG008290-RA:exon:46814;Name=CLUMA_CG008290-RA:exon:46814;Parent=CLUMA_CG008290-RA
superscaffold43-PCRedited	maker	CDS	326134	326173	.	-	0	ID=CLUMA_CG008290-RA:exon:46811-cds;Name=CLUMA_CG008290-RA:exon:46811-cds;Parent=CLUMA_CG008290-RA
superscaffold43-PCRedited	maker	CDS	325924	326036	.	-	1	ID=CLUMA_CG008290-RA:exon:46812-cds;Name=CLUMA_CG008290-RA:exon:46812-cds;Parent=CLUMA_CG008290-RA
superscaffold43-PCRedited	maker	CDS	325530	325864	.	-	0	ID=CLUMA_CG008290-RA:exon:46813-cds;Name=CLUMA_CG008290-RA:exon:46813-cds;Parent=CLUMA_CG008290-RA
superscaffold43-PCRedited	maker	CDS	324231	325476	.	-	2	ID=CLUMA_CG008290-RA:exon:46814-cds;Name=CLUMA_CG008290-RA:exon:46814-cds;Parent=CLUMA_CG008290-RA
superscaffold43-PCRedited	maker	gene	327217	332558	.	+	.	ID=CLUMA_CG008291;Name=(nr)_putative_hypothetical_protein_AaeL_AAEL007258_[Aedes_aegypti]
superscaffold43-PCRedited	maker	mRNA	327217	332558	.	+	.	ID=CLUMA_CG008291-RA;Name=CLUMA_CG008291-RA;Parent=CLUMA_CG008291;_AED=0.04;_QI=0|0.75|0.44|1|1|1|9|151|1477;_eAED=0.04;date=Thu Mar 31 16:48:58 CEST 2016
superscaffold43-PCRedited	maker	exon	327217	327325	.	+	.	ID=CLUMA_CG008291-RA:exon:46309;Name=CLUMA_CG008291-RA:exon:46309;Parent=CLUMA_CG008291-RA
superscaffold43-PCRedited	maker	exon	327377	328507	.	+	.	ID=CLUMA_CG008291:327377-328507;Name=CLUMA_CG008291-RA:exon:46311;Parent=CLUMA_CG008291-RA
superscaffold43-PCRedited	maker	exon	328562	330206	.	+	.	ID=CLUMA_CG008291-RA:exon:46312;Name=CLUMA_CG008291-RA:exon:46312;Parent=CLUMA_CG008291-RA
superscaffold43-PCRedited	maker	exon	330269	330724	.	+	.	ID=CLUMA_CG008291:330269-330724;Name=CLUMA_CG008291-RA:exon:46314;Parent=CLUMA_CG008291-RA
superscaffold43-PCRedited	maker	exon	330779	331177	.	+	.	ID=CLUMA_CG008291-RA:exon:46315;Name=CLUMA_CG008291-RA:exon:46315;Parent=CLUMA_CG008291-RA
superscaffold43-PCRedited	maker	exon	331237	332170	.	+	.	ID=CLUMA_CG008291-RA:exon:46316;Name=CLUMA_CG008291-RA:exon:46316;Parent=CLUMA_CG008291-RA
superscaffold43-PCRedited	maker	exon	332240	332558	.	+	.	ID=CLUMA_CG008291-RA:exon:46317;Name=CLUMA_CG008291-RA:exon:46317;Parent=CLUMA_CG008291-RA
superscaffold43-PCRedited	maker	CDS	327217	327325	.	+	0	ID=CLUMA_CG008291-RA:exon:46309-cds;Name=CLUMA_CG008291-RA:exon:46309-cds;Parent=CLUMA_CG008291-RA
superscaffold43-PCRedited	maker	CDS	327377	328507	.	+	1	ID=CLUMA_CG008291:327377-328507-cds;Name=CLUMA_CG008291-RA:exon:46311-cds;Parent=CLUMA_CG008291-RA
superscaffold43-PCRedited	maker	CDS	328562	330206	.	+	1	ID=CLUMA_CG008291-RA:exon:46312-cds;Name=CLUMA_CG008291-RA:exon:46312-cds;Parent=CLUMA_CG008291-RA
superscaffold43-PCRedited	maker	CDS	330269	330724	.	+	2	ID=CLUMA_CG008291:330269-330724-cds;Name=CLUMA_CG008291-RA:exon:46314-cds;Parent=CLUMA_CG008291-RA
superscaffold43-PCRedited	maker	CDS	330779	331177	.	+	2	ID=CLUMA_CG008291-RA:exon:46315-cds;Name=CLUMA_CG008291-RA:exon:46315-cds;Parent=CLUMA_CG008291-RA
superscaffold43-PCRedited	maker	CDS	331237	332170	.	+	2	ID=CLUMA_CG008291-RA:exon:46316-cds;Name=CLUMA_CG008291-RA:exon:46316-cds;Parent=CLUMA_CG008291-RA
superscaffold43-PCRedited	maker	CDS	332240	332407	.	+	0	ID=CLUMA_CG008291-RA:exon:46317-cds;Name=CLUMA_CG008291-RA:exon:46317-cds;Parent=CLUMA_CG008291-RA
superscaffold43-PCRedited	maker	gene	333025	341025	.	+	.	ID=CLUMA_CG008293;Name=(nr)_putative_AGAP002361-PA_[Anopheles_gambiae_str._PEST]
superscaffold43-PCRedited	maker	mRNA	333025	341025	.	+	.	ID=CLUMA_CG008293-RA;Name=CLUMA_CG008293-RA;Parent=CLUMA_CG008293;_AED=0.03;_QI=432|1|1|1|0.6|0.5|6|701|289;_eAED=0.03
superscaffold43-PCRedited	maker	exon	333025	333492	.	+	.	ID=CLUMA_CG008293-RA:exon:46373;Name=CLUMA_CG008293-RA:exon:46373;Parent=CLUMA_CG008293-RA
superscaffold43-PCRedited	maker	exon	333620	333709	.	+	.	ID=CLUMA_CG008293-RA:exon:46374;Name=CLUMA_CG008293-RA:exon:46374;Parent=CLUMA_CG008293-RA
superscaffold43-PCRedited	maker	exon	338361	338490	.	+	.	ID=CLUMA_CG008293-RA:exon:46375;Name=CLUMA_CG008293-RA:exon:46375;Parent=CLUMA_CG008293-RA
superscaffold43-PCRedited	maker	exon	339591	339767	.	+	.	ID=CLUMA_CG008293-RA:exon:46376;Name=CLUMA_CG008293-RA:exon:46376;Parent=CLUMA_CG008293-RA
superscaffold43-PCRedited	maker	exon	339827	339984	.	+	.	ID=CLUMA_CG008293-RA:exon:46377;Name=CLUMA_CG008293-RA:exon:46377;Parent=CLUMA_CG008293-RA
superscaffold43-PCRedited	maker	exon	340046	341025	.	+	.	ID=CLUMA_CG008293-RA:exon:46378;Name=CLUMA_CG008293-RA:exon:46378;Parent=CLUMA_CG008293-RA
superscaffold43-PCRedited	maker	CDS	333457	333492	.	+	0	ID=CLUMA_CG008293-RA:exon:46373-cds;Name=CLUMA_CG008293-RA:exon:46373-cds;Parent=CLUMA_CG008293-RA
superscaffold43-PCRedited	maker	CDS	333620	333709	.	+	0	ID=CLUMA_CG008293-RA:exon:46374-cds;Name=CLUMA_CG008293-RA:exon:46374-cds;Parent=CLUMA_CG008293-RA
superscaffold43-PCRedited	maker	CDS	338361	338490	.	+	0	ID=CLUMA_CG008293-RA:exon:46375-cds;Name=CLUMA_CG008293-RA:exon:46375-cds;Parent=CLUMA_CG008293-RA
superscaffold43-PCRedited	maker	CDS	339591	339767	.	+	1	ID=CLUMA_CG008293-RA:exon:46376-cds;Name=CLUMA_CG008293-RA:exon:46376-cds;Parent=CLUMA_CG008293-RA
superscaffold43-PCRedited	maker	CDS	339827	339984	.	+	1	ID=CLUMA_CG008293-RA:exon:46377-cds;Name=CLUMA_CG008293-RA:exon:46377-cds;Parent=CLUMA_CG008293-RA
superscaffold43-PCRedited	maker	CDS	340046	340324	.	+	0	ID=CLUMA_CG008293-RA:exon:46378-cds;Name=CLUMA_CG008293-RA:exon:46378-cds;Parent=CLUMA_CG008293-RA
superscaffold43-PCRedited	maker	gene	341018	348359	.	-	.	ID=CLUMA_CG008294;Name=(sp)_putative_UPF0378_protein_KIAA0100
superscaffold43-PCRedited	maker	mRNA	341018	348359	.	-	.	ID=CLUMA_CG008294-RA;Name=CLUMA_CG008294-RA;Parent=CLUMA_CG008294;_AED=0.00;_QI=109|1|0.6|1|1|1|5|343|2215;_eAED=0.00
superscaffold43-PCRedited	maker	exon	348189	348359	.	-	.	ID=CLUMA_CG008294-RA:exon:46825;Name=CLUMA_CG008294-RA:exon:46825;Parent=CLUMA_CG008294-RA
superscaffold43-PCRedited	maker	exon	347806	348118	.	-	.	ID=CLUMA_CG008294-RA:exon:46826;Name=CLUMA_CG008294-RA:exon:46826;Parent=CLUMA_CG008294-RA
superscaffold43-PCRedited	maker	exon	341849	347749	.	-	.	ID=CLUMA_CG008294-RA:exon:46827;Name=CLUMA_CG008294-RA:exon:46827;Parent=CLUMA_CG008294-RA
superscaffold43-PCRedited	maker	exon	341575	341793	.	-	.	ID=CLUMA_CG008294-RA:exon:46828;Name=CLUMA_CG008294-RA:exon:46828;Parent=CLUMA_CG008294-RA
superscaffold43-PCRedited	maker	exon	341018	341513	.	-	.	ID=CLUMA_CG008294-RA:exon:46829;Name=CLUMA_CG008294-RA:exon:46829;Parent=CLUMA_CG008294-RA
superscaffold43-PCRedited	maker	CDS	348189	348250	.	-	0	ID=CLUMA_CG008294-RA:exon:46825-cds;Name=CLUMA_CG008294-RA:exon:46825-cds;Parent=CLUMA_CG008294-RA
superscaffold43-PCRedited	maker	CDS	347806	348118	.	-	2	ID=CLUMA_CG008294-RA:exon:46826-cds;Name=CLUMA_CG008294-RA:exon:46826-cds;Parent=CLUMA_CG008294-RA
superscaffold43-PCRedited	maker	CDS	341849	347749	.	-	0	ID=CLUMA_CG008294-RA:exon:46827-cds;Name=CLUMA_CG008294-RA:exon:46827-cds;Parent=CLUMA_CG008294-RA
superscaffold43-PCRedited	maker	CDS	341575	341793	.	-	0	ID=CLUMA_CG008294-RA:exon:46828-cds;Name=CLUMA_CG008294-RA:exon:46828-cds;Parent=CLUMA_CG008294-RA
superscaffold43-PCRedited	maker	CDS	341361	341513	.	-	0	ID=CLUMA_CG008294-RA:exon:46829-cds;Name=CLUMA_CG008294-RA:exon:46829-cds;Parent=CLUMA_CG008294-RA
superscaffold43-PCRedited	maker	gene	348386	348952	.	+	.	ID=CLUMA_CG008295;Name=(sp)_putative_Tctex1_domain-containing_protein_2
superscaffold43-PCRedited	maker	mRNA	348386	348952	.	+	.	ID=CLUMA_CG008295-RA;Name=CLUMA_CG008295-RA;Parent=CLUMA_CG008295;_AED=0.44;_QI=90|1|1|1|1|1|2|59|121;_eAED=0.44
superscaffold43-PCRedited	maker	exon	348386	348590	.	+	.	ID=CLUMA_CG008295-RA:exon:46755;Name=CLUMA_CG008295-RA:exon:46755;Parent=CLUMA_CG008295-RA
superscaffold43-PCRedited	maker	exon	348643	348952	.	+	.	ID=CLUMA_CG008295-RA:exon:46756;Name=CLUMA_CG008295-RA:exon:46756;Parent=CLUMA_CG008295-RA
superscaffold43-PCRedited	maker	CDS	348476	348590	.	+	0	ID=CLUMA_CG008295-RA:exon:46755-cds;Name=CLUMA_CG008295-RA:exon:46755-cds;Parent=CLUMA_CG008295-RA
superscaffold43-PCRedited	maker	CDS	348643	348893	.	+	1	ID=CLUMA_CG008295-RA:exon:46756-cds;Name=CLUMA_CG008295-RA:exon:46756-cds;Parent=CLUMA_CG008295-RA
superscaffold43-PCRedited	maker	gene	349076	353095	.	+	.	ID=CLUMA_CG008296;Name=(sp)_putative_Suppressor_of_cytokine_signaling_7
superscaffold43-PCRedited	maker	mRNA	349076	353095	.	+	.	ID=CLUMA_CG008296-RA;Name=CLUMA_CG008296-RA;Parent=CLUMA_CG008296;_AED=0.07;_QI=116|1|1|1|1|1|5|1118|818;_eAED=0.07
superscaffold43-PCRedited	maker	exon	349076	349350	.	+	.	ID=CLUMA_CG008296-RA:exon:46514;Name=CLUMA_CG008296-RA:exon:46514;Parent=CLUMA_CG008296-RA
superscaffold43-PCRedited	maker	exon	349416	351152	.	+	.	ID=CLUMA_CG008296-RA:exon:46515;Name=CLUMA_CG008296-RA:exon:46515;Parent=CLUMA_CG008296-RA
superscaffold43-PCRedited	maker	exon	351213	351595	.	+	.	ID=CLUMA_CG008296-RA:exon:46516;Name=CLUMA_CG008296-RA:exon:46516;Parent=CLUMA_CG008296-RA
superscaffold43-PCRedited	maker	exon	351663	351798	.	+	.	ID=CLUMA_CG008296-RA:exon:46517;Name=CLUMA_CG008296-RA:exon:46517;Parent=CLUMA_CG008296-RA
superscaffold43-PCRedited	maker	exon	351936	353095	.	+	.	ID=CLUMA_CG008296-RA:exon:46518;Name=CLUMA_CG008296-RA:exon:46518;Parent=CLUMA_CG008296-RA
superscaffold43-PCRedited	maker	CDS	349192	349350	.	+	0	ID=CLUMA_CG008296-RA:exon:46514-cds;Name=CLUMA_CG008296-RA:exon:46514-cds;Parent=CLUMA_CG008296-RA
superscaffold43-PCRedited	maker	CDS	349416	351152	.	+	0	ID=CLUMA_CG008296-RA:exon:46515-cds;Name=CLUMA_CG008296-RA:exon:46515-cds;Parent=CLUMA_CG008296-RA
superscaffold43-PCRedited	maker	CDS	351213	351595	.	+	0	ID=CLUMA_CG008296-RA:exon:46516-cds;Name=CLUMA_CG008296-RA:exon:46516-cds;Parent=CLUMA_CG008296-RA
superscaffold43-PCRedited	maker	CDS	351663	351798	.	+	2	ID=CLUMA_CG008296-RA:exon:46517-cds;Name=CLUMA_CG008296-RA:exon:46517-cds;Parent=CLUMA_CG008296-RA
superscaffold43-PCRedited	maker	CDS	351936	351977	.	+	0	ID=CLUMA_CG008296-RA:exon:46518-cds;Name=CLUMA_CG008296-RA:exon:46518-cds;Parent=CLUMA_CG008296-RA
superscaffold43-PCRedited	maker	gene	353090	353959	.	-	.	ID=CLUMA_CG008297;Name=(sp)_putative_Ubiquitin-conjugating_enzyme_E2_G2
superscaffold43-PCRedited	maker	mRNA	353090	353959	.	-	.	ID=CLUMA_CG008297-RA;Name=CLUMA_CG008297-RA;Parent=CLUMA_CG008297;_AED=0.27;_QI=102|1|1|1|1|1|3|100|165;_eAED=0.27
superscaffold43-PCRedited	maker	exon	353815	353959	.	-	.	ID=CLUMA_CG008297-RA:exon:47154;Name=CLUMA_CG008297-RA:exon:47154;Parent=CLUMA_CG008297-RA
superscaffold43-PCRedited	maker	exon	353621	353704	.	-	.	ID=CLUMA_CG008297-RA:exon:47155;Name=CLUMA_CG008297-RA:exon:47155;Parent=CLUMA_CG008297-RA
superscaffold43-PCRedited	maker	exon	353090	353560	.	-	.	ID=CLUMA_CG008297-RA:exon:47156;Name=CLUMA_CG008297-RA:exon:47156;Parent=CLUMA_CG008297-RA
superscaffold43-PCRedited	maker	CDS	353815	353857	.	-	0	ID=CLUMA_CG008297-RA:exon:47154-cds;Name=CLUMA_CG008297-RA:exon:47154-cds;Parent=CLUMA_CG008297-RA
superscaffold43-PCRedited	maker	CDS	353621	353704	.	-	1	ID=CLUMA_CG008297-RA:exon:47155-cds;Name=CLUMA_CG008297-RA:exon:47155-cds;Parent=CLUMA_CG008297-RA
superscaffold43-PCRedited	maker	CDS	353190	353560	.	-	1	ID=CLUMA_CG008297-RA:exon:47156-cds;Name=CLUMA_CG008297-RA:exon:47156-cds;Parent=CLUMA_CG008297-RA
superscaffold43-PCRedited	maker	gene	354057	357004	.	+	.	ID=CLUMA_CG008298;Name=(sp)_putative_Nucleolar_protein_58
superscaffold43-PCRedited	maker	mRNA	354057	357004	.	+	.	ID=CLUMA_CG008298-RA;Name=CLUMA_CG008298-RA;Parent=CLUMA_CG008298;_AED=0.02;_QI=302|1|1|1|0.8|0.66|6|127|543;_eAED=0.02
superscaffold43-PCRedited	maker	exon	354057	354403	.	+	.	ID=CLUMA_CG008298-RA:exon:46287;Name=CLUMA_CG008298-RA:exon:46287;Parent=CLUMA_CG008298-RA
superscaffold43-PCRedited	maker	exon	354521	354597	.	+	.	ID=CLUMA_CG008298-RA:exon:46288;Name=CLUMA_CG008298-RA:exon:46288;Parent=CLUMA_CG008298-RA
superscaffold43-PCRedited	maker	exon	354799	355236	.	+	.	ID=CLUMA_CG008298-RA:exon:46289;Name=CLUMA_CG008298-RA:exon:46289;Parent=CLUMA_CG008298-RA
superscaffold43-PCRedited	maker	exon	355413	355813	.	+	.	ID=CLUMA_CG008298-RA:exon:46290;Name=CLUMA_CG008298-RA:exon:46290;Parent=CLUMA_CG008298-RA
superscaffold43-PCRedited	maker	exon	356013	356687	.	+	.	ID=CLUMA_CG008298-RA:exon:46291;Name=CLUMA_CG008298-RA:exon:46291;Parent=CLUMA_CG008298-RA
superscaffold43-PCRedited	maker	exon	356882	357004	.	+	.	ID=CLUMA_CG008298-RA:exon:46292;Name=CLUMA_CG008298-RA:exon:46292;Parent=CLUMA_CG008298-RA
superscaffold43-PCRedited	maker	CDS	354359	354403	.	+	0	ID=CLUMA_CG008298-RA:exon:46287-cds;Name=CLUMA_CG008298-RA:exon:46287-cds;Parent=CLUMA_CG008298-RA
superscaffold43-PCRedited	maker	CDS	354521	354597	.	+	0	ID=CLUMA_CG008298-RA:exon:46288-cds;Name=CLUMA_CG008298-RA:exon:46288-cds;Parent=CLUMA_CG008298-RA
superscaffold43-PCRedited	maker	CDS	354799	355236	.	+	2	ID=CLUMA_CG008298-RA:exon:46289-cds;Name=CLUMA_CG008298-RA:exon:46289-cds;Parent=CLUMA_CG008298-RA
superscaffold43-PCRedited	maker	CDS	355413	355813	.	+	2	ID=CLUMA_CG008298-RA:exon:46290-cds;Name=CLUMA_CG008298-RA:exon:46290-cds;Parent=CLUMA_CG008298-RA
superscaffold43-PCRedited	maker	CDS	356013	356683	.	+	1	ID=CLUMA_CG008298-RA:exon:46291-cds;Name=CLUMA_CG008298-RA:exon:46291-cds;Parent=CLUMA_CG008298-RA
superscaffold43-PCRedited	maker	gene	364662	378699	.	+	.	ID=CLUMA_CG008305;Name=(sp)_putative_Inhibitory_POU_protein;Alias=(sp)_similar_to_Inhibitory_POU_protein
superscaffold43-PCRedited	maker	mRNA	364662	378699	.	+	.	ID=CLUMA_CG008305-RA;Name=CLUMA_CG008305-RA;Alias=CLUMA_CG008302-RA,CLUMA_CG008300-RA;Parent=CLUMA_CG008305;_AED=0.66;_QI=0|0|0|0.33|1|1|3|0|118;_eAED=0.76;date=Thu Mar 31 16:57:24 CEST 2016
superscaffold43-PCRedited	maker	exon	364662	364676	.	+	.	ID=CLUMA_CG008305:364662-364676;Name=CLUMA_CG008300-RA:exon:46789;Parent=CLUMA_CG008305-RA
superscaffold43-PCRedited	maker	exon	364770	365030	.	+	.	ID=CLUMA_CG008305:364770-365030;Name=CLUMA_CG008300-RA:exon:46790;Parent=CLUMA_CG008305-RA
superscaffold43-PCRedited	maker	exon	370275	370397	.	+	.	ID=CLUMA_CG008305:370275-370397;Name=CLUMA_CG008302-RA:exon:46772;Parent=CLUMA_CG008305-RA
superscaffold43-PCRedited	maker	exon	376573	376771	.	+	.	ID=CLUMA_CG008305:376573-376771;Name=CLUMA_CG008305-RA:exon:46692;Parent=CLUMA_CG008305-RA
superscaffold43-PCRedited	maker	exon	376869	376991	.	+	.	ID=CLUMA_CG008305:376869-376991;Name=CLUMA_CG008305-RA:exon:46693;Parent=CLUMA_CG008305-RA
superscaffold43-PCRedited	maker	exon	378073	378304	.	+	.	ID=CLUMA_CG008305:378073-378304;Name=CLUMA_CG008305-RA:exon:46694;Parent=CLUMA_CG008305-RA
superscaffold43-PCRedited	maker	exon	378510	378699	.	+	.	ID=CLUMA_CG008305:378510-378699;Name=CLUMA_CG008305-RA:exon:46695;Parent=CLUMA_CG008305-RA
superscaffold43-PCRedited	maker	CDS	364662	364676	.	+	0	ID=CLUMA_CG008305:364662-364676-cds;Name=CLUMA_CG008300-RA:exon:46789-cds;Parent=CLUMA_CG008305-RA
superscaffold43-PCRedited	maker	CDS	364770	365030	.	+	0	ID=CLUMA_CG008305:364770-365030-cds;Name=CLUMA_CG008300-RA:exon:46790-cds;Parent=CLUMA_CG008305-RA
superscaffold43-PCRedited	maker	CDS	370275	370397	.	+	0	ID=CLUMA_CG008305:370275-370397-cds;Name=CLUMA_CG008302-RA:exon:46772-cds;Parent=CLUMA_CG008305-RA
superscaffold43-PCRedited	maker	CDS	376573	376771	.	+	0	ID=CLUMA_CG008305:376573-376771-cds;Name=CLUMA_CG008305-RA:exon:46692-cds;Parent=CLUMA_CG008305-RA
superscaffold43-PCRedited	maker	CDS	376869	376991	.	+	1	ID=CLUMA_CG008305:376869-376991-cds;Name=CLUMA_CG008305-RA:exon:46693-cds;Parent=CLUMA_CG008305-RA
superscaffold43-PCRedited	maker	CDS	378073	378304	.	+	1	ID=CLUMA_CG008305:378073-378304-cds;Name=CLUMA_CG008305-RA:exon:46694-cds;Parent=CLUMA_CG008305-RA
superscaffold43-PCRedited	maker	CDS	378510	378699	.	+	2	ID=CLUMA_CG008305:378510-378699-cds;Name=CLUMA_CG008305-RA:exon:46695-cds;Parent=CLUMA_CG008305-RA
superscaffold43-PCRedited	maker	gene	371172	372038	.	+	.	ID=CLUMA_CG008303;Name=CLUMA_CG008303
superscaffold43-PCRedited	maker	mRNA	371172	372038	.	+	.	ID=CLUMA_CG008303-RA;Name=CLUMA_CG008303-RA;Parent=CLUMA_CG008303;_AED=1.00;_QI=0|0|0|0|1|1|2|0|80;_eAED=1.00
superscaffold43-PCRedited	maker	exon	371172	371248	.	+	.	ID=CLUMA_CG008303-RA:exon:47687;Name=CLUMA_CG008303-RA:exon:47687;Parent=CLUMA_CG008303-RA
superscaffold43-PCRedited	maker	exon	371873	372038	.	+	.	ID=CLUMA_CG008303-RA:exon:47688;Name=CLUMA_CG008303-RA:exon:47688;Parent=CLUMA_CG008303-RA
superscaffold43-PCRedited	maker	CDS	371172	371248	.	+	0	ID=CLUMA_CG008303-RA:exon:47687-cds;Name=CLUMA_CG008303-RA:exon:47687-cds;Parent=CLUMA_CG008303-RA
superscaffold43-PCRedited	maker	CDS	371873	372038	.	+	2	ID=CLUMA_CG008303-RA:exon:47688-cds;Name=CLUMA_CG008303-RA:exon:47688-cds;Parent=CLUMA_CG008303-RA
superscaffold43-PCRedited	maker	gene	379527	379937	.	+	.	ID=CLUMA_CG008306;Name=CLUMA_CG008306
superscaffold43-PCRedited	maker	mRNA	379527	379937	.	+	.	ID=CLUMA_CG008306-RA;Name=CLUMA_CG008306-RA;Parent=CLUMA_CG008306;_AED=0.46;_QI=0|0|0|1|1|1|2|0|67;_eAED=1.00
superscaffold43-PCRedited	maker	exon	379527	379617	.	+	.	ID=CLUMA_CG008306-RA:exon:47390;Name=CLUMA_CG008306-RA:exon:47390;Parent=CLUMA_CG008306-RA
superscaffold43-PCRedited	maker	exon	379825	379937	.	+	.	ID=CLUMA_CG008306-RA:exon:47391;Name=CLUMA_CG008306-RA:exon:47391;Parent=CLUMA_CG008306-RA
superscaffold43-PCRedited	maker	CDS	379527	379617	.	+	0	ID=CLUMA_CG008306-RA:exon:47390-cds;Name=CLUMA_CG008306-RA:exon:47390-cds;Parent=CLUMA_CG008306-RA
superscaffold43-PCRedited	maker	CDS	379825	379937	.	+	1	ID=CLUMA_CG008306-RA:exon:47391-cds;Name=CLUMA_CG008306-RA:exon:47391-cds;Parent=CLUMA_CG008306-RA
superscaffold43-PCRedited	maker	gene	384674	389800	.	-	.	ID=CLUMA_CG008309;Name=(sp)_putative_Segment_polarity_protein_dishevelled_homolog_DVL-3
superscaffold43-PCRedited	maker	mRNA	384674	389800	.	-	.	ID=CLUMA_CG008309-RA;Name=CLUMA_CG008309-RA;Parent=CLUMA_CG008309;_AED=0.06;_QI=515|1|1|1|0.85|0.75|8|1033|616;_eAED=0.06
superscaffold43-PCRedited	maker	exon	389083	389800	.	-	.	ID=CLUMA_CG008309-RA:exon:46946;Name=CLUMA_CG008309-RA:exon:46946;Parent=CLUMA_CG008309-RA
superscaffold43-PCRedited	maker	exon	388860	388929	.	-	.	ID=CLUMA_CG008309-RA:exon:46947;Name=CLUMA_CG008309-RA:exon:46947;Parent=CLUMA_CG008309-RA
superscaffold43-PCRedited	maker	exon	388326	388767	.	-	.	ID=CLUMA_CG008309-RA:exon:46948;Name=CLUMA_CG008309-RA:exon:46948;Parent=CLUMA_CG008309-RA
superscaffold43-PCRedited	maker	exon	388019	388264	.	-	.	ID=CLUMA_CG008309-RA:exon:46949;Name=CLUMA_CG008309-RA:exon:46949;Parent=CLUMA_CG008309-RA
superscaffold43-PCRedited	maker	exon	387708	387963	.	-	.	ID=CLUMA_CG008309-RA:exon:46950;Name=CLUMA_CG008309-RA:exon:46950;Parent=CLUMA_CG008309-RA
superscaffold43-PCRedited	maker	exon	386292	386485	.	-	.	ID=CLUMA_CG008309-RA:exon:46951;Name=CLUMA_CG008309-RA:exon:46951;Parent=CLUMA_CG008309-RA
superscaffold43-PCRedited	maker	exon	385855	386220	.	-	.	ID=CLUMA_CG008309-RA:exon:46952;Name=CLUMA_CG008309-RA:exon:46952;Parent=CLUMA_CG008309-RA
superscaffold43-PCRedited	maker	exon	384674	385780	.	-	.	ID=CLUMA_CG008309-RA:exon:46953;Name=CLUMA_CG008309-RA:exon:46953;Parent=CLUMA_CG008309-RA
superscaffold43-PCRedited	maker	CDS	389083	389285	.	-	0	ID=CLUMA_CG008309-RA:exon:46946-cds;Name=CLUMA_CG008309-RA:exon:46946-cds;Parent=CLUMA_CG008309-RA
superscaffold43-PCRedited	maker	CDS	388860	388929	.	-	2	ID=CLUMA_CG008309-RA:exon:46947-cds;Name=CLUMA_CG008309-RA:exon:46947-cds;Parent=CLUMA_CG008309-RA
superscaffold43-PCRedited	maker	CDS	388326	388767	.	-	0	ID=CLUMA_CG008309-RA:exon:46948-cds;Name=CLUMA_CG008309-RA:exon:46948-cds;Parent=CLUMA_CG008309-RA
superscaffold43-PCRedited	maker	CDS	388019	388264	.	-	1	ID=CLUMA_CG008309-RA:exon:46949-cds;Name=CLUMA_CG008309-RA:exon:46949-cds;Parent=CLUMA_CG008309-RA
superscaffold43-PCRedited	maker	CDS	387708	387963	.	-	1	ID=CLUMA_CG008309-RA:exon:46950-cds;Name=CLUMA_CG008309-RA:exon:46950-cds;Parent=CLUMA_CG008309-RA
superscaffold43-PCRedited	maker	CDS	386292	386485	.	-	2	ID=CLUMA_CG008309-RA:exon:46951-cds;Name=CLUMA_CG008309-RA:exon:46951-cds;Parent=CLUMA_CG008309-RA
superscaffold43-PCRedited	maker	CDS	385855	386220	.	-	1	ID=CLUMA_CG008309-RA:exon:46952-cds;Name=CLUMA_CG008309-RA:exon:46952-cds;Parent=CLUMA_CG008309-RA
superscaffold43-PCRedited	maker	CDS	385707	385780	.	-	1	ID=CLUMA_CG008309-RA:exon:46953-cds;Name=CLUMA_CG008309-RA:exon:46953-cds;Parent=CLUMA_CG008309-RA
superscaffold43-PCRedited	maker	gene	386825	387711	.	+	.	ID=CLUMA_CG008310;Name=CLUMA_CG008310
superscaffold43-PCRedited	maker	mRNA	386825	387711	.	+	.	ID=CLUMA_CG008310-RA;Name=CLUMA_CG008310-RA;Parent=CLUMA_CG008310;_AED=0.00;_QI=69|1|1|1|1|1|2|63|231;_eAED=0.00
superscaffold43-PCRedited	maker	exon	386825	387138	.	+	.	ID=CLUMA_CG008310-RA:exon:46249;Name=CLUMA_CG008310-RA:exon:46249;Parent=CLUMA_CG008310-RA
superscaffold43-PCRedited	maker	exon	387198	387711	.	+	.	ID=CLUMA_CG008310-RA:exon:46250;Name=CLUMA_CG008310-RA:exon:46250;Parent=CLUMA_CG008310-RA
superscaffold43-PCRedited	maker	CDS	386894	387138	.	+	0	ID=CLUMA_CG008310-RA:exon:46249-cds;Name=CLUMA_CG008310-RA:exon:46249-cds;Parent=CLUMA_CG008310-RA
superscaffold43-PCRedited	maker	CDS	387198	387648	.	+	2	ID=CLUMA_CG008310-RA:exon:46250-cds;Name=CLUMA_CG008310-RA:exon:46250-cds;Parent=CLUMA_CG008310-RA
superscaffold43-PCRedited	maker	gene	390773	393277	.	-	.	ID=CLUMA_CG008312;Name=(sp)_putative_Glucose-6-phosphate_isomerase
superscaffold43-PCRedited	maker	mRNA	390773	393277	.	-	.	ID=CLUMA_CG008312-RA;Name=CLUMA_CG008312-RA;Parent=CLUMA_CG008312;_AED=0.02;_QI=88|1|1|1|0.75|0.6|5|277|555;_eAED=0.02
superscaffold43-PCRedited	maker	exon	393200	393277	.	-	.	ID=CLUMA_CG008312-RA:exon:46874;Name=CLUMA_CG008312-RA:exon:46874;Parent=CLUMA_CG008312-RA
superscaffold43-PCRedited	maker	exon	392768	392945	.	-	.	ID=CLUMA_CG008312-RA:exon:46875;Name=CLUMA_CG008312-RA:exon:46875;Parent=CLUMA_CG008312-RA
superscaffold43-PCRedited	maker	exon	391725	392702	.	-	.	ID=CLUMA_CG008312-RA:exon:46876;Name=CLUMA_CG008312-RA:exon:46876;Parent=CLUMA_CG008312-RA
superscaffold43-PCRedited	maker	exon	391579	391629	.	-	.	ID=CLUMA_CG008312-RA:exon:46877;Name=CLUMA_CG008312-RA:exon:46877;Parent=CLUMA_CG008312-RA
superscaffold43-PCRedited	maker	exon	390773	391520	.	-	.	ID=CLUMA_CG008312-RA:exon:46878;Name=CLUMA_CG008312-RA:exon:46878;Parent=CLUMA_CG008312-RA
superscaffold43-PCRedited	maker	CDS	392768	392935	.	-	0	ID=CLUMA_CG008312-RA:exon:46875-cds;Name=CLUMA_CG008312-RA:exon:46875-cds;Parent=CLUMA_CG008312-RA
superscaffold43-PCRedited	maker	CDS	391725	392702	.	-	0	ID=CLUMA_CG008312-RA:exon:46876-cds;Name=CLUMA_CG008312-RA:exon:46876-cds;Parent=CLUMA_CG008312-RA
superscaffold43-PCRedited	maker	CDS	391579	391629	.	-	0	ID=CLUMA_CG008312-RA:exon:46877-cds;Name=CLUMA_CG008312-RA:exon:46877-cds;Parent=CLUMA_CG008312-RA
superscaffold43-PCRedited	maker	CDS	391050	391520	.	-	0	ID=CLUMA_CG008312-RA:exon:46878-cds;Name=CLUMA_CG008312-RA:exon:46878-cds;Parent=CLUMA_CG008312-RA
superscaffold43-PCRedited	maker	gene	393737	398961	.	+	.	ID=CLUMA_CG008313;Name=(sp)_putative_Membrane-associated_guanylate_kinase
superscaffold43-PCRedited	maker	mRNA	393737	398961	.	+	.	ID=CLUMA_CG008313-RA;Name=CLUMA_CG008313-RA;Parent=CLUMA_CG008313;_AED=0.02;_QI=472|0.8|0.83|1|0.8|0.66|6|848|955;_eAED=0.02;date=Thu Mar 31 16:59:52 CEST 2016
superscaffold43-PCRedited	maker	exon	393737	394233	.	+	.	ID=CLUMA_CG008313-RA:exon:46259;Name=CLUMA_CG008313-RA:exon:46259;Parent=CLUMA_CG008313-RA
superscaffold43-PCRedited	maker	exon	395002	395289	.	+	.	ID=CLUMA_CG008313-RA:exon:46260;Name=CLUMA_CG008313-RA:exon:46260;Parent=CLUMA_CG008313-RA
superscaffold43-PCRedited	maker	exon	395344	397151	.	+	.	ID=CLUMA_CG008313-RA:exon:46261;Name=CLUMA_CG008313-RA:exon:46261;Parent=CLUMA_CG008313-RA
superscaffold43-PCRedited	maker	exon	397206	397394	.	+	.	ID=CLUMA_CG008313-RA:exon:46262;Name=CLUMA_CG008313-RA:exon:46262;Parent=CLUMA_CG008313-RA
superscaffold43-PCRedited	maker	exon	397455	397974	.	+	.	ID=CLUMA_CG008313:397455-397974;Name=CLUMA_CG008313-RA:exon:46263;Parent=CLUMA_CG008313-RA
superscaffold43-PCRedited	maker	exon	398034	398961	.	+	.	ID=CLUMA_CG008313-RA:exon:46264;Name=CLUMA_CG008313-RA:exon:46264;Parent=CLUMA_CG008313-RA
superscaffold43-PCRedited	maker	CDS	394209	394233	.	+	0	ID=CLUMA_CG008313-RA:exon:46259-cds;Name=CLUMA_CG008313-RA:exon:46259-cds;Parent=CLUMA_CG008313-RA
superscaffold43-PCRedited	maker	CDS	395002	395289	.	+	1	ID=CLUMA_CG008313-RA:exon:46260-cds;Name=CLUMA_CG008313-RA:exon:46260-cds;Parent=CLUMA_CG008313-RA
superscaffold43-PCRedited	maker	CDS	395344	397151	.	+	1	ID=CLUMA_CG008313-RA:exon:46261-cds;Name=CLUMA_CG008313-RA:exon:46261-cds;Parent=CLUMA_CG008313-RA
superscaffold43-PCRedited	maker	CDS	397206	397394	.	+	0	ID=CLUMA_CG008313-RA:exon:46262-cds;Name=CLUMA_CG008313-RA:exon:46262-cds;Parent=CLUMA_CG008313-RA
superscaffold43-PCRedited	maker	CDS	397455	397964	.	+	0	ID=CLUMA_CG008313:397455-397974-cds;Name=CLUMA_CG008313-RA:exon:46263-cds;Parent=CLUMA_CG008313-RA
superscaffold43-PCRedited	maker	gene	401977	406877	.	+	.	ID=CLUMA_CG008315;Name=(sp)_similar_to_Insulin-like_growth_factor-binding_protein_complex_acid_labile_subunit
superscaffold43-PCRedited	maker	mRNA	401977	406877	.	+	.	ID=CLUMA_CG008315-RA;Name=CLUMA_CG008315-RA;Parent=CLUMA_CG008315;_AED=0.03;_QI=0|1|0.6|1|1|1|5|0|1557;_eAED=0.05
superscaffold43-PCRedited	maker	exon	401977	402984	.	+	.	ID=CLUMA_CG008315-RA:exon:46320;Name=CLUMA_CG008315-RA:exon:46320;Parent=CLUMA_CG008315-RA
superscaffold43-PCRedited	maker	exon	403045	403384	.	+	.	ID=CLUMA_CG008315-RA:exon:46321;Name=CLUMA_CG008315-RA:exon:46321;Parent=CLUMA_CG008315-RA
superscaffold43-PCRedited	maker	exon	403437	404758	.	+	.	ID=CLUMA_CG008315-RA:exon:46322;Name=CLUMA_CG008315-RA:exon:46322;Parent=CLUMA_CG008315-RA
superscaffold43-PCRedited	maker	exon	404816	405016	.	+	.	ID=CLUMA_CG008315-RA:exon:46323;Name=CLUMA_CG008315-RA:exon:46323;Parent=CLUMA_CG008315-RA
superscaffold43-PCRedited	maker	exon	405075	406877	.	+	.	ID=CLUMA_CG008315-RA:exon:46324;Name=CLUMA_CG008315-RA:exon:46324;Parent=CLUMA_CG008315-RA
superscaffold43-PCRedited	maker	CDS	401977	402984	.	+	0	ID=CLUMA_CG008315-RA:exon:46320-cds;Name=CLUMA_CG008315-RA:exon:46320-cds;Parent=CLUMA_CG008315-RA
superscaffold43-PCRedited	maker	CDS	403045	403384	.	+	0	ID=CLUMA_CG008315-RA:exon:46321-cds;Name=CLUMA_CG008315-RA:exon:46321-cds;Parent=CLUMA_CG008315-RA
superscaffold43-PCRedited	maker	CDS	403437	404758	.	+	1	ID=CLUMA_CG008315-RA:exon:46322-cds;Name=CLUMA_CG008315-RA:exon:46322-cds;Parent=CLUMA_CG008315-RA
superscaffold43-PCRedited	maker	CDS	404816	405016	.	+	0	ID=CLUMA_CG008315-RA:exon:46323-cds;Name=CLUMA_CG008315-RA:exon:46323-cds;Parent=CLUMA_CG008315-RA
superscaffold43-PCRedited	maker	CDS	405075	406877	.	+	0	ID=CLUMA_CG008315-RA:exon:46324-cds;Name=CLUMA_CG008315-RA:exon:46324-cds;Parent=CLUMA_CG008315-RA
superscaffold43-PCRedited	maker	gene	407514	410694	.	-	.	ID=CLUMA_CG008316;Name=(sp)_similar_to_Endophilin-A
superscaffold43-PCRedited	maker	mRNA	407514	410694	.	-	.	ID=CLUMA_CG008316-RA;Name=CLUMA_CG008316-RA;Parent=CLUMA_CG008316;_AED=0.02;_QI=282|0.8|0.83|1|1|1|6|356|535;_eAED=0.02
superscaffold43-PCRedited	maker	exon	410368	410694	.	-	.	ID=CLUMA_CG008316-RA:exon:46862;Name=CLUMA_CG008316-RA:exon:46862;Parent=CLUMA_CG008316-RA
superscaffold43-PCRedited	maker	exon	409266	409942	.	-	.	ID=CLUMA_CG008316-RA:exon:46863;Name=CLUMA_CG008316-RA:exon:46863;Parent=CLUMA_CG008316-RA
superscaffold43-PCRedited	maker	exon	408644	409209	.	-	.	ID=CLUMA_CG008316-RA:exon:46864;Name=CLUMA_CG008316-RA:exon:46864;Parent=CLUMA_CG008316-RA
superscaffold43-PCRedited	maker	exon	408142	408311	.	-	.	ID=CLUMA_CG008316-RA:exon:46865;Name=CLUMA_CG008316-RA:exon:46865;Parent=CLUMA_CG008316-RA
superscaffold43-PCRedited	maker	exon	407980	408076	.	-	.	ID=CLUMA_CG008316-RA:exon:46866;Name=CLUMA_CG008316-RA:exon:46866;Parent=CLUMA_CG008316-RA
superscaffold43-PCRedited	maker	exon	407514	407922	.	-	.	ID=CLUMA_CG008316-RA:exon:46867;Name=CLUMA_CG008316-RA:exon:46867;Parent=CLUMA_CG008316-RA
superscaffold43-PCRedited	maker	CDS	410368	410412	.	-	0	ID=CLUMA_CG008316-RA:exon:46862-cds;Name=CLUMA_CG008316-RA:exon:46862-cds;Parent=CLUMA_CG008316-RA
superscaffold43-PCRedited	maker	CDS	409266	409942	.	-	0	ID=CLUMA_CG008316-RA:exon:46863-cds;Name=CLUMA_CG008316-RA:exon:46863-cds;Parent=CLUMA_CG008316-RA
superscaffold43-PCRedited	maker	CDS	408644	409209	.	-	2	ID=CLUMA_CG008316-RA:exon:46864-cds;Name=CLUMA_CG008316-RA:exon:46864-cds;Parent=CLUMA_CG008316-RA
superscaffold43-PCRedited	maker	CDS	408142	408311	.	-	1	ID=CLUMA_CG008316-RA:exon:46865-cds;Name=CLUMA_CG008316-RA:exon:46865-cds;Parent=CLUMA_CG008316-RA
superscaffold43-PCRedited	maker	CDS	407980	408076	.	-	0	ID=CLUMA_CG008316-RA:exon:46866-cds;Name=CLUMA_CG008316-RA:exon:46866-cds;Parent=CLUMA_CG008316-RA
superscaffold43-PCRedited	maker	CDS	407870	407922	.	-	1	ID=CLUMA_CG008316-RA:exon:46867-cds;Name=CLUMA_CG008316-RA:exon:46867-cds;Parent=CLUMA_CG008316-RA
superscaffold43-PCRedited	.	mRNA	407514	410694	.	-	.	ID=CLUMA_CG008316-RB;Name=CLUMA_CG008316-RB;Parent=CLUMA_CG008316;date=Thu Mar 31 17:00:50 CEST 2016
superscaffold43-PCRedited	.	exon	410368	410694	.	-	.	ID=CLUMA_CG008316:410694-410368;Name=AllNorm454-IT_Contig_3708;Parent=CLUMA_CG008316-RB
superscaffold43-PCRedited	.	exon	409266	409942	.	-	.	ID=CLUMA_CG008316:409942-409266;Name=Adult-HiSeq_6807_c0_seq1_1761_1_0-1760;Parent=CLUMA_CG008316-RB
superscaffold43-PCRedited	.	exon	409091	409209	.	-	.	ID=CLUMA_CG008316:409209-409091;Name=Adult-HiSeq_6807_c0_seq1_1761_1_0-1760;Parent=CLUMA_CG008316-RB
superscaffold43-PCRedited	.	exon	408142	408311	.	-	.	ID=CLUMA_CG008316:408311-408142;Name=Adult-HiSeq_6807_c0_seq1_1761_1_0-1760;Parent=CLUMA_CG008316-RB
superscaffold43-PCRedited	.	exon	407984	408076	.	-	.	ID=CLUMA_CG008316:408076-407984;Name=Adult-HiSeq_6807_c0_seq1_1761_1_0-1760;Parent=CLUMA_CG008316-RB
superscaffold43-PCRedited	.	exon	407514	407922	.	-	.	ID=CLUMA_CG008316:407922-407514;Name=Adult-HiSeq_6807_c0_seq1_1761_1_0-1760;Parent=CLUMA_CG008316-RB
superscaffold43-PCRedited	.	CDS	410368	410412	.	-	0	ID=CLUMA_CG008316:410694-410368-cds;Name=AllNorm454-IT_Contig_3708-cds;Parent=CLUMA_CG008316-RB
superscaffold43-PCRedited	.	CDS	409266	409942	.	-	0	ID=CLUMA_CG008316:409942-409266-cds;Name=Adult-HiSeq_6807_c0_seq1_1761_1_0-1760-cds;Parent=CLUMA_CG008316-RB
superscaffold43-PCRedited	.	CDS	409091	409209	.	-	2	ID=CLUMA_CG008316:409209-409091-cds;Name=Adult-HiSeq_6807_c0_seq1_1761_1_0-1760-cds;Parent=CLUMA_CG008316-RB
superscaffold43-PCRedited	.	CDS	408142	408311	.	-	1	ID=CLUMA_CG008316:408311-408142-cds;Name=Adult-HiSeq_6807_c0_seq1_1761_1_0-1760-cds;Parent=CLUMA_CG008316-RB
superscaffold43-PCRedited	.	CDS	407984	408076	.	-	0	ID=CLUMA_CG008316:408076-407984-cds;Name=Adult-HiSeq_6807_c0_seq1_1761_1_0-1760-cds;Parent=CLUMA_CG008316-RB
superscaffold43-PCRedited	.	CDS	407896	407922	.	-	0	ID=CLUMA_CG008316:407922-407514-cds;Name=Adult-HiSeq_6807_c0_seq1_1761_1_0-1760-cds;Parent=CLUMA_CG008316-RB
superscaffold43-PCRedited	.	gene	410764	413684	.	+	.	ID=CLUMA_CG022821;Name=CLUMA_CG022821
superscaffold43-PCRedited	.	mRNA	410764	413684	.	+	.	ID=CLUMA_CG022821-RA;Name=CLUMA_CG022821-RA;Parent=CLUMA_CG022821;date=Tue Nov 17 09:59:38 CET 2015
superscaffold43-PCRedited	.	exon	410764	411043	.	+	.	ID=CLUMA_CG022821-RA:exon:410764-411043;Name=maker-superscaffold43-PCRedited-exonerate_est2genome-gene-0.24-mRNA-1;Parent=CLUMA_CG022821-RA
superscaffold43-PCRedited	.	exon	411211	411393	.	+	.	ID=CLUMA_CG022821-RA:exon:411211-411393;Name=maker-superscaffold43-PCRedited-exonerate_est2genome-gene-0.24-mRNA-1;Parent=CLUMA_CG022821-RA
superscaffold43-PCRedited	.	exon	411456	413056	.	+	.	ID=CLUMA_CG022821-RA:exon:411456-413056;Name=maker-superscaffold43-PCRedited-exonerate_est2genome-gene-0.24-mRNA-1;Parent=CLUMA_CG022821-RA
superscaffold43-PCRedited	.	exon	413120	413684	.	+	.	ID=CLUMA_CG022821-RA:exon:413120-413684;Name=maker-superscaffold43-PCRedited-exonerate_est2genome-gene-0.24-mRNA-1;Parent=CLUMA_CG022821-RA
superscaffold43-PCRedited	.	CDS	410852	411043	.	+	0	ID=CLUMA_CG022821-RA:exon:410764-411043-cds;Name=maker-superscaffold43-PCRedited-exonerate_est2genome-gene-0.24-mRNA-1-cds;Parent=CLUMA_CG022821-RA
superscaffold43-PCRedited	.	CDS	411211	411393	.	+	0	ID=CLUMA_CG022821-RA:exon:411211-411393-cds;Name=maker-superscaffold43-PCRedited-exonerate_est2genome-gene-0.24-mRNA-1-cds;Parent=CLUMA_CG022821-RA
superscaffold43-PCRedited	.	CDS	411456	413056	.	+	0	ID=CLUMA_CG022821-RA:exon:411456-413056-cds;Name=maker-superscaffold43-PCRedited-exonerate_est2genome-gene-0.24-mRNA-1-cds;Parent=CLUMA_CG022821-RA
superscaffold43-PCRedited	.	CDS	413120	413381	.	+	2	ID=CLUMA_CG022821-RA:exon:413120-413684-cds;Name=maker-superscaffold43-PCRedited-exonerate_est2genome-gene-0.24-mRNA-1-cds;Parent=CLUMA_CG022821-RA
superscaffold43-PCRedited	maker	gene	413850	414853	.	+	.	ID=CLUMA_CG008317;Name=(sp)_similar_to_Hexaprenyldihydroxybenzoate_methyltransferase
superscaffold43-PCRedited	maker	mRNA	413850	414853	.	+	.	ID=CLUMA_CG008317-RA;Name=CLUMA_CG008317-RA;Parent=CLUMA_CG008317;_AED=0.06;_QI=88|0.75|0.8|1|1|1|5|51|1006;_eAED=0.06;date=Tue Nov 17 09:59:29 CET 2015
superscaffold43-PCRedited	maker	exon	413850	413956	.	+	.	ID=CLUMA_CG008317:413850-413956;Name=CLUMA_CG008317-RA:exon:46357;Parent=CLUMA_CG008317-RA
superscaffold43-PCRedited	maker	exon	414016	414853	.	+	.	ID=CLUMA_CG008317-RA:exon:46358;Name=CLUMA_CG008317-RA:exon:46358;Parent=CLUMA_CG008317-RA
superscaffold43-PCRedited	maker	CDS	413916	413956	.	+	0	ID=CLUMA_CG008317:413850-413956-cds;Name=CLUMA_CG008317-RA:exon:46357-cds;Parent=CLUMA_CG008317-RA
superscaffold43-PCRedited	maker	CDS	414016	414802	.	+	2	ID=CLUMA_CG008317-RA:exon:46358-cds;Name=CLUMA_CG008317-RA:exon:46358-cds;Parent=CLUMA_CG008317-RA
superscaffold43-PCRedited	maker	gene	416064	416824	.	+	.	ID=CLUMA_CG008319;Name=CLUMA_CG008319
superscaffold43-PCRedited	maker	mRNA	416064	416824	.	+	.	ID=CLUMA_CG008319-RA;Name=CLUMA_CG008319-RA;Parent=CLUMA_CG008319;_AED=1.00;_QI=0|0|0|0|1|1|4|0|177;_eAED=1.00
superscaffold43-PCRedited	maker	exon	416064	416068	.	+	.	ID=CLUMA_CG008319-RA:exon:47659;Name=CLUMA_CG008319-RA:exon:47659;Parent=CLUMA_CG008319-RA
superscaffold43-PCRedited	maker	exon	416164	416204	.	+	.	ID=CLUMA_CG008319-RA:exon:47660;Name=CLUMA_CG008319-RA:exon:47660;Parent=CLUMA_CG008319-RA
superscaffold43-PCRedited	maker	exon	416268	416516	.	+	.	ID=CLUMA_CG008319-RA:exon:47661;Name=CLUMA_CG008319-RA:exon:47661;Parent=CLUMA_CG008319-RA
superscaffold43-PCRedited	maker	exon	416586	416824	.	+	.	ID=CLUMA_CG008319-RA:exon:47662;Name=CLUMA_CG008319-RA:exon:47662;Parent=CLUMA_CG008319-RA
superscaffold43-PCRedited	maker	CDS	416064	416068	.	+	0	ID=CLUMA_CG008319-RA:exon:47659-cds;Name=CLUMA_CG008319-RA:exon:47659-cds;Parent=CLUMA_CG008319-RA
superscaffold43-PCRedited	maker	CDS	416164	416204	.	+	2	ID=CLUMA_CG008319-RA:exon:47660-cds;Name=CLUMA_CG008319-RA:exon:47660-cds;Parent=CLUMA_CG008319-RA
superscaffold43-PCRedited	maker	CDS	416268	416516	.	+	1	ID=CLUMA_CG008319-RA:exon:47661-cds;Name=CLUMA_CG008319-RA:exon:47661-cds;Parent=CLUMA_CG008319-RA
superscaffold43-PCRedited	maker	CDS	416586	416824	.	+	1	ID=CLUMA_CG008319-RA:exon:47662-cds;Name=CLUMA_CG008319-RA:exon:47662-cds;Parent=CLUMA_CG008319-RA
superscaffold43-PCRedited	maker	gene	416865	417965	.	+	.	ID=CLUMA_CG008320;Name=CLUMA_CG008320
superscaffold43-PCRedited	maker	mRNA	416865	417965	.	+	.	ID=CLUMA_CG008320-RA;Name=CLUMA_CG008320-RA;Parent=CLUMA_CG008320;_AED=0.60;_QI=225|0.66|0.5|0.75|1|1|4|0|187;_eAED=0.60
superscaffold43-PCRedited	maker	exon	416865	417148	.	+	.	ID=CLUMA_CG008320-RA:exon:46775;Name=CLUMA_CG008320-RA:exon:46775;Parent=CLUMA_CG008320-RA
superscaffold43-PCRedited	maker	exon	417207	417229	.	+	.	ID=CLUMA_CG008320-RA:exon:46776;Name=CLUMA_CG008320-RA:exon:46776;Parent=CLUMA_CG008320-RA
superscaffold43-PCRedited	maker	exon	417298	417763	.	+	.	ID=CLUMA_CG008320-RA:exon:46777;Name=CLUMA_CG008320-RA:exon:46777;Parent=CLUMA_CG008320-RA
superscaffold43-PCRedited	maker	exon	417950	417965	.	+	.	ID=CLUMA_CG008320-RA:exon:46778;Name=CLUMA_CG008320-RA:exon:46778;Parent=CLUMA_CG008320-RA
superscaffold43-PCRedited	maker	CDS	417090	417148	.	+	0	ID=CLUMA_CG008320-RA:exon:46775-cds;Name=CLUMA_CG008320-RA:exon:46775-cds;Parent=CLUMA_CG008320-RA
superscaffold43-PCRedited	maker	CDS	417207	417229	.	+	2	ID=CLUMA_CG008320-RA:exon:46776-cds;Name=CLUMA_CG008320-RA:exon:46776-cds;Parent=CLUMA_CG008320-RA
superscaffold43-PCRedited	maker	CDS	417298	417763	.	+	1	ID=CLUMA_CG008320-RA:exon:46777-cds;Name=CLUMA_CG008320-RA:exon:46777-cds;Parent=CLUMA_CG008320-RA
superscaffold43-PCRedited	maker	CDS	417950	417965	.	+	2	ID=CLUMA_CG008320-RA:exon:46778-cds;Name=CLUMA_CG008320-RA:exon:46778-cds;Parent=CLUMA_CG008320-RA
superscaffold43-PCRedited	maker	gene	418777	419462	.	+	.	ID=CLUMA_CG008321;Name=CLUMA_CG008321
superscaffold43-PCRedited	maker	mRNA	418777	419462	.	+	.	ID=CLUMA_CG008321-RA;Name=CLUMA_CG008321-RA;Parent=CLUMA_CG008321;_AED=0.55;_QI=0|0|0|0.66|1|1|3|0|81;_eAED=1.00
superscaffold43-PCRedited	maker	exon	418777	418851	.	+	.	ID=CLUMA_CG008321-RA:exon:47684;Name=CLUMA_CG008321-RA:exon:47684;Parent=CLUMA_CG008321-RA
superscaffold43-PCRedited	maker	exon	419164	419271	.	+	.	ID=CLUMA_CG008321-RA:exon:47685;Name=CLUMA_CG008321-RA:exon:47685;Parent=CLUMA_CG008321-RA
superscaffold43-PCRedited	maker	exon	419400	419462	.	+	.	ID=CLUMA_CG008321-RA:exon:47686;Name=CLUMA_CG008321-RA:exon:47686;Parent=CLUMA_CG008321-RA
superscaffold43-PCRedited	maker	CDS	418777	418851	.	+	0	ID=CLUMA_CG008321-RA:exon:47684-cds;Name=CLUMA_CG008321-RA:exon:47684-cds;Parent=CLUMA_CG008321-RA
superscaffold43-PCRedited	maker	CDS	419164	419271	.	+	0	ID=CLUMA_CG008321-RA:exon:47685-cds;Name=CLUMA_CG008321-RA:exon:47685-cds;Parent=CLUMA_CG008321-RA
superscaffold43-PCRedited	maker	CDS	419400	419462	.	+	0	ID=CLUMA_CG008321-RA:exon:47686-cds;Name=CLUMA_CG008321-RA:exon:47686-cds;Parent=CLUMA_CG008321-RA
superscaffold43-PCRedited	maker	gene	420493	421659	.	+	.	ID=CLUMA_CG008322;Name=CLUMA_CG008322
superscaffold43-PCRedited	maker	mRNA	420493	421659	.	+	.	ID=CLUMA_CG008322-RA;Name=CLUMA_CG008322-RA;Parent=CLUMA_CG008322;_AED=1.00;_QI=0|0|0|0|1|1|4|0|134;_eAED=1.00
superscaffold43-PCRedited	maker	exon	420493	420507	.	+	.	ID=CLUMA_CG008322-RA:exon:47680;Name=CLUMA_CG008322-RA:exon:47680;Parent=CLUMA_CG008322-RA
superscaffold43-PCRedited	maker	exon	420942	420988	.	+	.	ID=CLUMA_CG008322-RA:exon:47681;Name=CLUMA_CG008322-RA:exon:47681;Parent=CLUMA_CG008322-RA
superscaffold43-PCRedited	maker	exon	421289	421374	.	+	.	ID=CLUMA_CG008322-RA:exon:47682;Name=CLUMA_CG008322-RA:exon:47682;Parent=CLUMA_CG008322-RA
superscaffold43-PCRedited	maker	exon	421403	421659	.	+	.	ID=CLUMA_CG008322-RA:exon:47683;Name=CLUMA_CG008322-RA:exon:47683;Parent=CLUMA_CG008322-RA
superscaffold43-PCRedited	maker	CDS	420493	420507	.	+	0	ID=CLUMA_CG008322-RA:exon:47680-cds;Name=CLUMA_CG008322-RA:exon:47680-cds;Parent=CLUMA_CG008322-RA
superscaffold43-PCRedited	maker	CDS	420942	420988	.	+	0	ID=CLUMA_CG008322-RA:exon:47681-cds;Name=CLUMA_CG008322-RA:exon:47681-cds;Parent=CLUMA_CG008322-RA
superscaffold43-PCRedited	maker	CDS	421289	421374	.	+	2	ID=CLUMA_CG008322-RA:exon:47682-cds;Name=CLUMA_CG008322-RA:exon:47682-cds;Parent=CLUMA_CG008322-RA
superscaffold43-PCRedited	maker	CDS	421403	421659	.	+	1	ID=CLUMA_CG008322-RA:exon:47683-cds;Name=CLUMA_CG008322-RA:exon:47683-cds;Parent=CLUMA_CG008322-RA
superscaffold43-PCRedited	maker	gene	421665	421976	.	+	.	ID=CLUMA_CG008323;Name=CLUMA_CG008323
superscaffold43-PCRedited	maker	mRNA	421665	421976	.	+	.	ID=CLUMA_CG008323-RA;Name=CLUMA_CG008323-RA;Parent=CLUMA_CG008323;_AED=1.00;_QI=0|-1|0|0|-1|1|1|0|103;_eAED=1.00
superscaffold43-PCRedited	maker	exon	421665	421976	.	+	.	ID=CLUMA_CG008323-RA:exon:47677;Name=CLUMA_CG008323-RA:exon:47677;Parent=CLUMA_CG008323-RA
superscaffold43-PCRedited	maker	CDS	421665	421976	.	+	0	ID=CLUMA_CG008323-RA:exon:47677-cds;Name=CLUMA_CG008323-RA:exon:47677-cds;Parent=CLUMA_CG008323-RA
superscaffold43-PCRedited	maker	gene	425304	425802	.	-	.	ID=CLUMA_CG008325;Name=CLUMA_CG008325
superscaffold43-PCRedited	maker	mRNA	425304	425802	.	-	.	ID=CLUMA_CG008325-RA;Name=CLUMA_CG008325-RA;Parent=CLUMA_CG008325;_AED=0.27;_QI=44|1|1|1|0|0|2|107|22;_eAED=0.27
superscaffold43-PCRedited	maker	exon	425615	425802	.	-	.	ID=CLUMA_CG008325-RA:exon:47366;Name=CLUMA_CG008325-RA:exon:47366;Parent=CLUMA_CG008325-RA
superscaffold43-PCRedited	maker	exon	425304	425335	.	-	.	ID=CLUMA_CG008325-RA:exon:47367;Name=CLUMA_CG008325-RA:exon:47367;Parent=CLUMA_CG008325-RA
superscaffold43-PCRedited	maker	CDS	425690	425758	.	-	0	ID=CLUMA_CG008325-RA:exon:47366-cds;Name=CLUMA_CG008325-RA:exon:47366-cds;Parent=CLUMA_CG008325-RA
superscaffold43-PCRedited	maker	gene	425980	426580	.	+	.	ID=CLUMA_CG008326;Name=CLUMA_CG008326
superscaffold43-PCRedited	maker	mRNA	425980	426580	.	+	.	ID=CLUMA_CG008326-RA;Name=CLUMA_CG008326-RA;Parent=CLUMA_CG008326;_AED=0.36;_QI=13|1|1|1|1|1|3|118|115;_eAED=0.36
superscaffold43-PCRedited	maker	exon	425980	426045	.	+	.	ID=CLUMA_CG008326-RA:exon:46698;Name=CLUMA_CG008326-RA:exon:46698;Parent=CLUMA_CG008326-RA
superscaffold43-PCRedited	maker	exon	426111	426166	.	+	.	ID=CLUMA_CG008326-RA:exon:46699;Name=CLUMA_CG008326-RA:exon:46699;Parent=CLUMA_CG008326-RA
superscaffold43-PCRedited	maker	exon	426224	426580	.	+	.	ID=CLUMA_CG008326-RA:exon:46700;Name=CLUMA_CG008326-RA:exon:46700;Parent=CLUMA_CG008326-RA
superscaffold43-PCRedited	maker	CDS	425993	426045	.	+	0	ID=CLUMA_CG008326-RA:exon:46698-cds;Name=CLUMA_CG008326-RA:exon:46698-cds;Parent=CLUMA_CG008326-RA
superscaffold43-PCRedited	maker	CDS	426111	426166	.	+	2	ID=CLUMA_CG008326-RA:exon:46699-cds;Name=CLUMA_CG008326-RA:exon:46699-cds;Parent=CLUMA_CG008326-RA
superscaffold43-PCRedited	maker	CDS	426224	426462	.	+	1	ID=CLUMA_CG008326-RA:exon:46700-cds;Name=CLUMA_CG008326-RA:exon:46700-cds;Parent=CLUMA_CG008326-RA
superscaffold43-PCRedited	maker	gene	427143	428658	.	+	.	ID=CLUMA_CG008327;Name=CLUMA_CG008327
superscaffold43-PCRedited	maker	mRNA	427143	428658	.	+	.	ID=CLUMA_CG008327-RA;Name=CLUMA_CG008327-RA;Parent=CLUMA_CG008327;_AED=0.35;_QI=370|0.8|0.66|0.83|0.4|0.5|6|0|203;_eAED=0.35
superscaffold43-PCRedited	maker	exon	427143	427199	.	+	.	ID=CLUMA_CG008327-RA:exon:46715;Name=CLUMA_CG008327-RA:exon:46715;Parent=CLUMA_CG008327-RA
superscaffold43-PCRedited	maker	exon	427354	427373	.	+	.	ID=CLUMA_CG008327-RA:exon:46716;Name=CLUMA_CG008327-RA:exon:46716;Parent=CLUMA_CG008327-RA
superscaffold43-PCRedited	maker	exon	427443	427640	.	+	.	ID=CLUMA_CG008327-RA:exon:46717;Name=CLUMA_CG008327-RA:exon:46717;Parent=CLUMA_CG008327-RA
superscaffold43-PCRedited	maker	exon	427699	427898	.	+	.	ID=CLUMA_CG008327-RA:exon:46718-1;Name=CLUMA_CG008327-RA:exon:46718-1;Parent=CLUMA_CG008327-RA
superscaffold43-PCRedited	maker	exon	427967	428419	.	+	.	ID=CLUMA_CG008327-RA:exon:46719;Name=CLUMA_CG008327-RA:exon:46719;Parent=CLUMA_CG008327-RA
superscaffold43-PCRedited	maker	exon	428605	428658	.	+	.	ID=CLUMA_CG008327-RA:exon:46720;Name=CLUMA_CG008327-RA:exon:46720;Parent=CLUMA_CG008327-RA
superscaffold43-PCRedited	maker	CDS	427794	427898	.	+	0	ID=CLUMA_CG008327-RA:exon:46718-1-cds;Name=CLUMA_CG008327-RA:exon:46718-1-cds;Parent=CLUMA_CG008327-RA
superscaffold43-PCRedited	maker	CDS	427967	428419	.	+	0	ID=CLUMA_CG008327-RA:exon:46719-cds;Name=CLUMA_CG008327-RA:exon:46719-cds;Parent=CLUMA_CG008327-RA
superscaffold43-PCRedited	maker	CDS	428605	428658	.	+	0	ID=CLUMA_CG008327-RA:exon:46720-cds;Name=CLUMA_CG008327-RA:exon:46720-cds;Parent=CLUMA_CG008327-RA
superscaffold43-PCRedited	maker	gene	430156	434094	.	-	.	ID=CLUMA_CG008329;Name=(sp)_putative_DNA-directed_RNA_polymerase_II_subunit_RPB2
superscaffold43-PCRedited	maker	mRNA	430156	434094	.	-	.	ID=CLUMA_CG008329-RA;Name=CLUMA_CG008329-RA;Parent=CLUMA_CG008329;_AED=0.02;_QI=116|1|1|1|0.66|0.5|4|96|1174;_eAED=0.02
superscaffold43-PCRedited	maker	exon	433960	434094	.	-	.	ID=CLUMA_CG008329-RA:exon:46850;Name=CLUMA_CG008329-RA:exon:46850;Parent=CLUMA_CG008329-RA
superscaffold43-PCRedited	maker	exon	433651	433871	.	-	.	ID=CLUMA_CG008329-RA:exon:46851;Name=CLUMA_CG008329-RA:exon:46851;Parent=CLUMA_CG008329-RA
superscaffold43-PCRedited	maker	exon	430402	433596	.	-	.	ID=CLUMA_CG008329-RA:exon:46852;Name=CLUMA_CG008329-RA:exon:46852;Parent=CLUMA_CG008329-RA
superscaffold43-PCRedited	maker	exon	430156	430341	.	-	.	ID=CLUMA_CG008329-RA:exon:46853;Name=CLUMA_CG008329-RA:exon:46853;Parent=CLUMA_CG008329-RA
superscaffold43-PCRedited	maker	CDS	433960	433978	.	-	0	ID=CLUMA_CG008329-RA:exon:46850-cds;Name=CLUMA_CG008329-RA:exon:46850-cds;Parent=CLUMA_CG008329-RA
superscaffold43-PCRedited	maker	CDS	433651	433871	.	-	1	ID=CLUMA_CG008329-RA:exon:46851-cds;Name=CLUMA_CG008329-RA:exon:46851-cds;Parent=CLUMA_CG008329-RA
superscaffold43-PCRedited	maker	CDS	430402	433596	.	-	0	ID=CLUMA_CG008329-RA:exon:46852-cds;Name=CLUMA_CG008329-RA:exon:46852-cds;Parent=CLUMA_CG008329-RA
superscaffold43-PCRedited	maker	CDS	430252	430341	.	-	0	ID=CLUMA_CG008329-RA:exon:46853-cds;Name=CLUMA_CG008329-RA:exon:46853-cds;Parent=CLUMA_CG008329-RA
superscaffold43-PCRedited	maker	gene	434355	441755	.	+	.	ID=CLUMA_CG008330;Name=(sp)_putative_Kelch-like_ECH-associated_protein_1
superscaffold43-PCRedited	maker	mRNA	434355	441755	.	+	.	ID=CLUMA_CG008330-RA;Name=CLUMA_CG008330-RA;Parent=CLUMA_CG008330;_AED=0.13;_QI=117|1|1|1|0.85|0.87|8|245|767;_eAED=0.13
superscaffold43-PCRedited	maker	exon	434355	434456	.	+	.	ID=CLUMA_CG008330-RA:exon:46497;Name=CLUMA_CG008330-RA:exon:46497;Parent=CLUMA_CG008330-RA
superscaffold43-PCRedited	maker	exon	438705	439489	.	+	.	ID=CLUMA_CG008330-RA:exon:46498-1;Name=CLUMA_CG008330-RA:exon:46498-1;Parent=CLUMA_CG008330-RA
superscaffold43-PCRedited	maker	exon	439695	440033	.	+	.	ID=CLUMA_CG008330-RA:exon:46499-1;Name=CLUMA_CG008330-RA:exon:46499-1;Parent=CLUMA_CG008330-RA
superscaffold43-PCRedited	maker	exon	440085	440225	.	+	.	ID=CLUMA_CG008330-RA:exon:46500-1;Name=CLUMA_CG008330-RA:exon:46500-1;Parent=CLUMA_CG008330-RA
superscaffold43-PCRedited	maker	exon	440281	440368	.	+	.	ID=CLUMA_CG008330-RA:exon:46501-1;Name=CLUMA_CG008330-RA:exon:46501-1;Parent=CLUMA_CG008330-RA
superscaffold43-PCRedited	maker	exon	440425	440578	.	+	.	ID=CLUMA_CG008330-RA:exon:46502-1;Name=CLUMA_CG008330-RA:exon:46502-1;Parent=CLUMA_CG008330-RA
superscaffold43-PCRedited	maker	exon	440641	440780	.	+	.	ID=CLUMA_CG008330-RA:exon:46503-1;Name=CLUMA_CG008330-RA:exon:46503-1;Parent=CLUMA_CG008330-RA
superscaffold43-PCRedited	maker	exon	440839	441755	.	+	.	ID=CLUMA_CG008330-RA:exon:46504-1;Name=CLUMA_CG008330-RA:exon:46504-1;Parent=CLUMA_CG008330-RA
superscaffold43-PCRedited	maker	CDS	438720	439489	.	+	0	ID=CLUMA_CG008330-RA:exon:46498-1-cds;Name=CLUMA_CG008330-RA:exon:46498-1-cds;Parent=CLUMA_CG008330-RA
superscaffold43-PCRedited	maker	CDS	439695	440033	.	+	2	ID=CLUMA_CG008330-RA:exon:46499-1-cds;Name=CLUMA_CG008330-RA:exon:46499-1-cds;Parent=CLUMA_CG008330-RA
superscaffold43-PCRedited	maker	CDS	440085	440225	.	+	2	ID=CLUMA_CG008330-RA:exon:46500-1-cds;Name=CLUMA_CG008330-RA:exon:46500-1-cds;Parent=CLUMA_CG008330-RA
superscaffold43-PCRedited	maker	CDS	440281	440368	.	+	2	ID=CLUMA_CG008330-RA:exon:46501-1-cds;Name=CLUMA_CG008330-RA:exon:46501-1-cds;Parent=CLUMA_CG008330-RA
superscaffold43-PCRedited	maker	CDS	440425	440578	.	+	0	ID=CLUMA_CG008330-RA:exon:46502-1-cds;Name=CLUMA_CG008330-RA:exon:46502-1-cds;Parent=CLUMA_CG008330-RA
superscaffold43-PCRedited	maker	CDS	440641	440780	.	+	1	ID=CLUMA_CG008330-RA:exon:46503-1-cds;Name=CLUMA_CG008330-RA:exon:46503-1-cds;Parent=CLUMA_CG008330-RA
superscaffold43-PCRedited	maker	CDS	440839	441510	.	+	0	ID=CLUMA_CG008330-RA:exon:46504-1-cds;Name=CLUMA_CG008330-RA:exon:46504-1-cds;Parent=CLUMA_CG008330-RA
superscaffold43-PCRedited	maker	mRNA	437734	441755	.	+	.	ID=CLUMA_CG008330-RB;Name=CLUMA_CG008330-RB;Parent=CLUMA_CG008330;_AED=0.12;_QI=147|1|1|1|1|1|8|245|783;_eAED=0.12
superscaffold43-PCRedited	maker	exon	437734	437913	.	+	.	ID=CLUMA_CG008330-RB:exon:46505;Name=CLUMA_CG008330-RB:exon:46505;Parent=CLUMA_CG008330-RB
superscaffold43-PCRedited	maker	exon	438705	439489	.	+	.	ID=CLUMA_CG008330-RB:exon:46498-2;Name=CLUMA_CG008330-RB:exon:46498-2;Parent=CLUMA_CG008330-RB
superscaffold43-PCRedited	maker	exon	439695	440033	.	+	.	ID=CLUMA_CG008330-RB:exon:46499-2;Name=CLUMA_CG008330-RB:exon:46499-2;Parent=CLUMA_CG008330-RB
superscaffold43-PCRedited	maker	exon	440085	440225	.	+	.	ID=CLUMA_CG008330-RB:exon:46500-2;Name=CLUMA_CG008330-RB:exon:46500-2;Parent=CLUMA_CG008330-RB
superscaffold43-PCRedited	maker	exon	440281	440368	.	+	.	ID=CLUMA_CG008330-RB:exon:46501-2;Name=CLUMA_CG008330-RB:exon:46501-2;Parent=CLUMA_CG008330-RB
superscaffold43-PCRedited	maker	exon	440425	440578	.	+	.	ID=CLUMA_CG008330-RB:exon:46502-2;Name=CLUMA_CG008330-RB:exon:46502-2;Parent=CLUMA_CG008330-RB
superscaffold43-PCRedited	maker	exon	440641	440780	.	+	.	ID=CLUMA_CG008330-RB:exon:46503-2;Name=CLUMA_CG008330-RB:exon:46503-2;Parent=CLUMA_CG008330-RB
superscaffold43-PCRedited	maker	exon	440839	441755	.	+	.	ID=CLUMA_CG008330-RB:exon:46504-2;Name=CLUMA_CG008330-RB:exon:46504-2;Parent=CLUMA_CG008330-RB
superscaffold43-PCRedited	maker	CDS	437881	437913	.	+	0	ID=CLUMA_CG008330-RB:exon:46505-cds;Name=CLUMA_CG008330-RB:exon:46505-cds;Parent=CLUMA_CG008330-RB
superscaffold43-PCRedited	maker	CDS	438705	439489	.	+	0	ID=CLUMA_CG008330-RB:exon:46498-2-cds;Name=CLUMA_CG008330-RB:exon:46498-2-cds;Parent=CLUMA_CG008330-RB
superscaffold43-PCRedited	maker	CDS	439695	440033	.	+	2	ID=CLUMA_CG008330-RB:exon:46499-2-cds;Name=CLUMA_CG008330-RB:exon:46499-2-cds;Parent=CLUMA_CG008330-RB
superscaffold43-PCRedited	maker	CDS	440085	440225	.	+	2	ID=CLUMA_CG008330-RB:exon:46500-2-cds;Name=CLUMA_CG008330-RB:exon:46500-2-cds;Parent=CLUMA_CG008330-RB
superscaffold43-PCRedited	maker	CDS	440281	440368	.	+	2	ID=CLUMA_CG008330-RB:exon:46501-2-cds;Name=CLUMA_CG008330-RB:exon:46501-2-cds;Parent=CLUMA_CG008330-RB
superscaffold43-PCRedited	maker	CDS	440425	440578	.	+	0	ID=CLUMA_CG008330-RB:exon:46502-2-cds;Name=CLUMA_CG008330-RB:exon:46502-2-cds;Parent=CLUMA_CG008330-RB
superscaffold43-PCRedited	maker	CDS	440641	440780	.	+	1	ID=CLUMA_CG008330-RB:exon:46503-2-cds;Name=CLUMA_CG008330-RB:exon:46503-2-cds;Parent=CLUMA_CG008330-RB
superscaffold43-PCRedited	maker	CDS	440839	441510	.	+	0	ID=CLUMA_CG008330-RB:exon:46504-2-cds;Name=CLUMA_CG008330-RB:exon:46504-2-cds;Parent=CLUMA_CG008330-RB
superscaffold43-PCRedited	maker	gene	445752	446042	.	-	.	ID=CLUMA_CG008332;Name=CLUMA_CG008332
superscaffold43-PCRedited	maker	mRNA	445752	446042	.	-	.	ID=CLUMA_CG008332-RA;Name=CLUMA_CG008332-RA;Parent=CLUMA_CG008332;_AED=0.49;_QI=0|0|0|1|1|1|2|0|86;_eAED=1.00
superscaffold43-PCRedited	maker	exon	445912	446042	.	-	.	ID=CLUMA_CG008332-RA:exon:47952;Name=CLUMA_CG008332-RA:exon:47952;Parent=CLUMA_CG008332-RA
superscaffold43-PCRedited	maker	exon	445752	445881	.	-	.	ID=CLUMA_CG008332-RA:exon:47951;Name=CLUMA_CG008332-RA:exon:47951;Parent=CLUMA_CG008332-RA
superscaffold43-PCRedited	maker	CDS	445912	446042	.	-	0	ID=CLUMA_CG008332-RA:exon:47952-cds;Name=CLUMA_CG008332-RA:exon:47952-cds;Parent=CLUMA_CG008332-RA
superscaffold43-PCRedited	maker	CDS	445752	445881	.	-	2	ID=CLUMA_CG008332-RA:exon:47951-cds;Name=CLUMA_CG008332-RA:exon:47951-cds;Parent=CLUMA_CG008332-RA
superscaffold43-PCRedited	maker	gene	447088	448369	.	+	.	ID=CLUMA_CG008333;Name=CLUMA_CG008333
superscaffold43-PCRedited	maker	mRNA	447088	448369	.	+	.	ID=CLUMA_CG008333-RA;Name=CLUMA_CG008333-RA;Parent=CLUMA_CG008333;_AED=0.46;_QI=0|0|0|1|1|1|4|0|110;_eAED=1.00
superscaffold43-PCRedited	maker	exon	447088	447153	.	+	.	ID=CLUMA_CG008333-RA:exon:47392;Name=CLUMA_CG008333-RA:exon:47392;Parent=CLUMA_CG008333-RA
superscaffold43-PCRedited	maker	exon	447474	447617	.	+	.	ID=CLUMA_CG008333-RA:exon:47393;Name=CLUMA_CG008333-RA:exon:47393;Parent=CLUMA_CG008333-RA
superscaffold43-PCRedited	maker	exon	448142	448212	.	+	.	ID=CLUMA_CG008333-RA:exon:47394;Name=CLUMA_CG008333-RA:exon:47394;Parent=CLUMA_CG008333-RA
superscaffold43-PCRedited	maker	exon	448318	448369	.	+	.	ID=CLUMA_CG008333-RA:exon:47395;Name=CLUMA_CG008333-RA:exon:47395;Parent=CLUMA_CG008333-RA
superscaffold43-PCRedited	maker	CDS	447088	447153	.	+	0	ID=CLUMA_CG008333-RA:exon:47392-cds;Name=CLUMA_CG008333-RA:exon:47392-cds;Parent=CLUMA_CG008333-RA
superscaffold43-PCRedited	maker	CDS	447474	447617	.	+	0	ID=CLUMA_CG008333-RA:exon:47393-cds;Name=CLUMA_CG008333-RA:exon:47393-cds;Parent=CLUMA_CG008333-RA
superscaffold43-PCRedited	maker	CDS	448142	448212	.	+	0	ID=CLUMA_CG008333-RA:exon:47394-cds;Name=CLUMA_CG008333-RA:exon:47394-cds;Parent=CLUMA_CG008333-RA
superscaffold43-PCRedited	maker	CDS	448318	448369	.	+	2	ID=CLUMA_CG008333-RA:exon:47395-cds;Name=CLUMA_CG008333-RA:exon:47395-cds;Parent=CLUMA_CG008333-RA
superscaffold43-PCRedited	maker	gene	448909	474550	.	-	.	ID=CLUMA_CG008334;Name=(sp)_putative_Polypyrimidine_tract-binding_protein_1
superscaffold43-PCRedited	maker	mRNA	448909	474550	.	-	.	ID=CLUMA_CG008334-RA;Name=CLUMA_CG008334-RA;Parent=CLUMA_CG008334;_AED=0.33;_QI=102|1|1|1|0.37|0.55|9|2380|540;_eAED=0.33;date=Thu Mar 31 17:09:27 CEST 2016
superscaffold43-PCRedited	.	exon	474456	474550	.	-	.	ID=CLUMA_CG008334:474550-474456;Name=no_name;Parent=CLUMA_CG008334-RA
superscaffold43-PCRedited	maker	exon	470685	470805	.	-	.	ID=CLUMA_CG008334:470805-470685;Name=CLUMA_CG008334-RA:exon:47302;Parent=CLUMA_CG008334-RA
superscaffold43-PCRedited	maker	exon	468430	468701	.	-	.	ID=CLUMA_CG008334-RA:exon:47303;Name=CLUMA_CG008334-RA:exon:47303;Parent=CLUMA_CG008334-RA
superscaffold43-PCRedited	maker	exon	467858	468365	.	-	.	ID=CLUMA_CG008334-RA:exon:47304;Name=CLUMA_CG008334-RA:exon:47304;Parent=CLUMA_CG008334-RA
superscaffold43-PCRedited	maker	exon	467549	467751	.	-	.	ID=CLUMA_CG008334:467751-467549;Name=CLUMA_CG008334-RA:exon:47305;Parent=CLUMA_CG008334-RA
superscaffold43-PCRedited	maker	exon	465442	465475	.	-	.	ID=CLUMA_CG008334-RA:exon:47306;Name=CLUMA_CG008334-RA:exon:47306;Parent=CLUMA_CG008334-RA
superscaffold43-PCRedited	maker	exon	458907	458999	.	-	.	ID=CLUMA_CG008334-RA:exon:47307;Name=CLUMA_CG008334-RA:exon:47307;Parent=CLUMA_CG008334-RA
superscaffold43-PCRedited	maker	exon	457040	457256	.	-	.	ID=CLUMA_CG008334-RA:exon:47308;Name=CLUMA_CG008334-RA:exon:47308;Parent=CLUMA_CG008334-RA
superscaffold43-PCRedited	maker	exon	451497	451574	.	-	.	ID=CLUMA_CG008334-RA:exon:47309;Name=CLUMA_CG008334-RA:exon:47309;Parent=CLUMA_CG008334-RA
superscaffold43-PCRedited	maker	exon	448909	451421	.	-	.	ID=CLUMA_CG008334-RA:exon:47310;Name=CLUMA_CG008334-RA:exon:47310;Parent=CLUMA_CG008334-RA
superscaffold43-PCRedited	maker	CDS	470685	470769	.	-	0	ID=CLUMA_CG008334:470805-470685-cds;Name=CLUMA_CG008334-RA:exon:47302-cds;Parent=CLUMA_CG008334-RA
superscaffold43-PCRedited	maker	CDS	468430	468701	.	-	1	ID=CLUMA_CG008334-RA:exon:47303-cds;Name=CLUMA_CG008334-RA:exon:47303-cds;Parent=CLUMA_CG008334-RA
superscaffold43-PCRedited	maker	CDS	467858	468365	.	-	0	ID=CLUMA_CG008334-RA:exon:47304-cds;Name=CLUMA_CG008334-RA:exon:47304-cds;Parent=CLUMA_CG008334-RA
superscaffold43-PCRedited	maker	CDS	467549	467751	.	-	1	ID=CLUMA_CG008334:467751-467549-cds;Name=CLUMA_CG008334-RA:exon:47305-cds;Parent=CLUMA_CG008334-RA
superscaffold43-PCRedited	maker	CDS	465442	465475	.	-	0	ID=CLUMA_CG008334-RA:exon:47306-cds;Name=CLUMA_CG008334-RA:exon:47306-cds;Parent=CLUMA_CG008334-RA
superscaffold43-PCRedited	maker	CDS	458907	458999	.	-	1	ID=CLUMA_CG008334-RA:exon:47307-cds;Name=CLUMA_CG008334-RA:exon:47307-cds;Parent=CLUMA_CG008334-RA
superscaffold43-PCRedited	maker	CDS	457040	457256	.	-	1	ID=CLUMA_CG008334-RA:exon:47308-cds;Name=CLUMA_CG008334-RA:exon:47308-cds;Parent=CLUMA_CG008334-RA
superscaffold43-PCRedited	maker	CDS	451497	451574	.	-	2	ID=CLUMA_CG008334-RA:exon:47309-cds;Name=CLUMA_CG008334-RA:exon:47309-cds;Parent=CLUMA_CG008334-RA
superscaffold43-PCRedited	maker	CDS	451289	451421	.	-	2	ID=CLUMA_CG008334-RA:exon:47310-cds;Name=CLUMA_CG008334-RA:exon:47310-cds;Parent=CLUMA_CG008334-RA
superscaffold43-PCRedited	.	mRNA	448909	474550	.	-	.	ID=CLUMA_CG008334-RB;Name=CLUMA_CG008334-RB;Parent=CLUMA_CG008334;date=Thu Mar 31 17:09:20 CEST 2016
superscaffold43-PCRedited	.	exon	474456	474550	.	-	.	ID=CLUMA_CG008334:474550-474456-2;Name=no_name;Parent=CLUMA_CG008334-RB
superscaffold43-PCRedited	.	exon	470685	470805	.	-	.	ID=CLUMA_CG008334:470805-470685-2;Name=no_name;Parent=CLUMA_CG008334-RB
superscaffold43-PCRedited	.	exon	468430	468701	.	-	.	ID=CLUMA_CG008334:468701-468430;Name=no_name;Parent=CLUMA_CG008334-RB
superscaffold43-PCRedited	.	exon	467858	468365	.	-	.	ID=CLUMA_CG008334:468365-467858;Name=no_name;Parent=CLUMA_CG008334-RB
superscaffold43-PCRedited	.	exon	467549	467775	.	-	.	ID=CLUMA_CG008334:467775-467549;Name=no_name;Parent=CLUMA_CG008334-RB
superscaffold43-PCRedited	.	exon	465442	465475	.	-	.	ID=CLUMA_CG008334:465475-465442;Name=no_name;Parent=CLUMA_CG008334-RB
superscaffold43-PCRedited	.	exon	458907	458999	.	-	.	ID=CLUMA_CG008334:458999-458907;Name=no_name;Parent=CLUMA_CG008334-RB
superscaffold43-PCRedited	.	exon	457040	457256	.	-	.	ID=CLUMA_CG008334:457256-457040;Name=no_name;Parent=CLUMA_CG008334-RB
superscaffold43-PCRedited	.	exon	451497	451574	.	-	.	ID=CLUMA_CG008334:451574-451497;Name=no_name;Parent=CLUMA_CG008334-RB
superscaffold43-PCRedited	.	exon	448909	451421	.	-	.	ID=CLUMA_CG008334:451421-448909;Name=no_name;Parent=CLUMA_CG008334-RB
superscaffold43-PCRedited	.	CDS	470685	470769	.	-	0	ID=CLUMA_CG008334:470805-470685-2-cds;Name=no_name-cds;Parent=CLUMA_CG008334-RB
superscaffold43-PCRedited	.	CDS	468430	468701	.	-	1	ID=CLUMA_CG008334:468701-468430-cds;Name=no_name-cds;Parent=CLUMA_CG008334-RB
superscaffold43-PCRedited	.	CDS	467858	468365	.	-	0	ID=CLUMA_CG008334:468365-467858-cds;Name=no_name-cds;Parent=CLUMA_CG008334-RB
superscaffold43-PCRedited	.	CDS	467549	467775	.	-	1	ID=CLUMA_CG008334:467775-467549-cds;Name=no_name-cds;Parent=CLUMA_CG008334-RB
superscaffold43-PCRedited	.	CDS	465442	465475	.	-	0	ID=CLUMA_CG008334:465475-465442-cds;Name=no_name-cds;Parent=CLUMA_CG008334-RB
superscaffold43-PCRedited	.	CDS	458907	458999	.	-	1	ID=CLUMA_CG008334:458999-458907-cds;Name=no_name-cds;Parent=CLUMA_CG008334-RB
superscaffold43-PCRedited	.	CDS	457040	457256	.	-	1	ID=CLUMA_CG008334:457256-457040-cds;Name=no_name-cds;Parent=CLUMA_CG008334-RB
superscaffold43-PCRedited	.	CDS	451497	451574	.	-	2	ID=CLUMA_CG008334:451574-451497-cds;Name=no_name-cds;Parent=CLUMA_CG008334-RB
superscaffold43-PCRedited	.	CDS	451289	451421	.	-	2	ID=CLUMA_CG008334:451421-448909-cds;Name=no_name-cds;Parent=CLUMA_CG008334-RB
superscaffold43-PCRedited	maker	gene	476911	477635	.	-	.	ID=CLUMA_CG008337;Name=CLUMA_CG008337
superscaffold43-PCRedited	maker	mRNA	476911	477635	.	-	.	ID=CLUMA_CG008337-RA;Name=CLUMA_CG008337-RA;Parent=CLUMA_CG008337;_AED=0.50;_QI=0|0|0|0.66|1|1|3|0|62;_eAED=1.00
superscaffold43-PCRedited	maker	exon	477575	477635	.	-	.	ID=CLUMA_CG008337-RA:exon:47700;Name=CLUMA_CG008337-RA:exon:47700;Parent=CLUMA_CG008337-RA
superscaffold43-PCRedited	maker	exon	477064	477165	.	-	.	ID=CLUMA_CG008337-RA:exon:47699;Name=CLUMA_CG008337-RA:exon:47699;Parent=CLUMA_CG008337-RA
superscaffold43-PCRedited	maker	exon	476911	476936	.	-	.	ID=CLUMA_CG008337-RA:exon:47698;Name=CLUMA_CG008337-RA:exon:47698;Parent=CLUMA_CG008337-RA
superscaffold43-PCRedited	maker	CDS	477575	477635	.	-	0	ID=CLUMA_CG008337-RA:exon:47700-cds;Name=CLUMA_CG008337-RA:exon:47700-cds;Parent=CLUMA_CG008337-RA
superscaffold43-PCRedited	maker	CDS	477064	477165	.	-	1	ID=CLUMA_CG008337-RA:exon:47699-cds;Name=CLUMA_CG008337-RA:exon:47699-cds;Parent=CLUMA_CG008337-RA
superscaffold43-PCRedited	maker	CDS	476911	476936	.	-	1	ID=CLUMA_CG008337-RA:exon:47698-cds;Name=CLUMA_CG008337-RA:exon:47698-cds;Parent=CLUMA_CG008337-RA
superscaffold43-PCRedited	maker	gene	489549	493274	.	-	.	ID=CLUMA_CG008340;Name=CLUMA_CG008340
superscaffold43-PCRedited	maker	mRNA	489549	493274	.	-	.	ID=CLUMA_CG008340-RA;Name=CLUMA_CG008340-RA;Parent=CLUMA_CG008340;_AED=0.42;_QI=0|0|0|0.66|1|1|3|0|221;_eAED=1.00
superscaffold43-PCRedited	maker	exon	493250	493274	.	-	.	ID=CLUMA_CG008340-RA:exon:47695;Name=CLUMA_CG008340-RA:exon:47695;Parent=CLUMA_CG008340-RA
superscaffold43-PCRedited	maker	exon	491818	491858	.	-	.	ID=CLUMA_CG008340-RA:exon:47694;Name=CLUMA_CG008340-RA:exon:47694;Parent=CLUMA_CG008340-RA
superscaffold43-PCRedited	maker	exon	489549	490148	.	-	.	ID=CLUMA_CG008340-RA:exon:47693;Name=CLUMA_CG008340-RA:exon:47693;Parent=CLUMA_CG008340-RA
superscaffold43-PCRedited	maker	CDS	493250	493274	.	-	0	ID=CLUMA_CG008340-RA:exon:47695-cds;Name=CLUMA_CG008340-RA:exon:47695-cds;Parent=CLUMA_CG008340-RA
superscaffold43-PCRedited	maker	CDS	491818	491858	.	-	1	ID=CLUMA_CG008340-RA:exon:47694-cds;Name=CLUMA_CG008340-RA:exon:47694-cds;Parent=CLUMA_CG008340-RA
superscaffold43-PCRedited	maker	CDS	489549	490148	.	-	0	ID=CLUMA_CG008340-RA:exon:47693-cds;Name=CLUMA_CG008340-RA:exon:47693-cds;Parent=CLUMA_CG008340-RA
superscaffold43-PCRedited	maker	gene	496489	497508	.	-	.	ID=CLUMA_CG008342;Name=CLUMA_CG008342
superscaffold43-PCRedited	maker	mRNA	496489	497508	.	-	.	ID=CLUMA_CG008342-RA;Name=CLUMA_CG008342-RA;Parent=CLUMA_CG008342;_AED=0.75;_QI=0|0|0|0.33|1|1|3|0|97;_eAED=0.75
superscaffold43-PCRedited	maker	exon	497390	497508	.	-	.	ID=CLUMA_CG008342-RA:exon:47352;Name=CLUMA_CG008342-RA:exon:47352;Parent=CLUMA_CG008342-RA
superscaffold43-PCRedited	maker	exon	496821	496881	.	-	.	ID=CLUMA_CG008342-RA:exon:47351;Name=CLUMA_CG008342-RA:exon:47351;Parent=CLUMA_CG008342-RA
superscaffold43-PCRedited	maker	exon	496489	496602	.	-	.	ID=CLUMA_CG008342-RA:exon:47350;Name=CLUMA_CG008342-RA:exon:47350;Parent=CLUMA_CG008342-RA
superscaffold43-PCRedited	maker	CDS	497390	497508	.	-	0	ID=CLUMA_CG008342-RA:exon:47352-cds;Name=CLUMA_CG008342-RA:exon:47352-cds;Parent=CLUMA_CG008342-RA
superscaffold43-PCRedited	maker	CDS	496821	496881	.	-	2	ID=CLUMA_CG008342-RA:exon:47351-cds;Name=CLUMA_CG008342-RA:exon:47351-cds;Parent=CLUMA_CG008342-RA
superscaffold43-PCRedited	maker	CDS	496489	496602	.	-	0	ID=CLUMA_CG008342-RA:exon:47350-cds;Name=CLUMA_CG008342-RA:exon:47350-cds;Parent=CLUMA_CG008342-RA
superscaffold43-PCRedited	maker	gene	501643	502017	.	-	.	ID=CLUMA_CG008344;Name=CLUMA_CG008344
superscaffold43-PCRedited	maker	mRNA	501643	502017	.	-	.	ID=CLUMA_CG008344-RA;Name=CLUMA_CG008344-RA;Parent=CLUMA_CG008344;_AED=1.00;_QI=0|0|0|0|1|1|2|0|101;_eAED=1.00
superscaffold43-PCRedited	maker	exon	501819	502017	.	-	.	ID=CLUMA_CG008344-RA:exon:47960;Name=CLUMA_CG008344-RA:exon:47960;Parent=CLUMA_CG008344-RA
superscaffold43-PCRedited	maker	exon	501643	501749	.	-	.	ID=CLUMA_CG008344-RA:exon:47959;Name=CLUMA_CG008344-RA:exon:47959;Parent=CLUMA_CG008344-RA
superscaffold43-PCRedited	maker	CDS	501819	502017	.	-	0	ID=CLUMA_CG008344-RA:exon:47960-cds;Name=CLUMA_CG008344-RA:exon:47960-cds;Parent=CLUMA_CG008344-RA
superscaffold43-PCRedited	maker	CDS	501643	501749	.	-	1	ID=CLUMA_CG008344-RA:exon:47959-cds;Name=CLUMA_CG008344-RA:exon:47959-cds;Parent=CLUMA_CG008344-RA
superscaffold43-PCRedited	maker	gene	511465	513274	.	-	.	ID=CLUMA_CG008347;Name=CLUMA_CG008347
superscaffold43-PCRedited	maker	mRNA	511465	513274	.	-	.	ID=CLUMA_CG008347-RA;Name=CLUMA_CG008347-RA;Parent=CLUMA_CG008347;_AED=0.60;_QI=184|0|0.25|0.25|1|1|4|0|84;_eAED=0.60
superscaffold43-PCRedited	maker	exon	513083	513274	.	-	.	ID=CLUMA_CG008347-RA:exon:47335;Name=CLUMA_CG008347-RA:exon:47335;Parent=CLUMA_CG008347-RA
superscaffold43-PCRedited	maker	exon	512903	512948	.	-	.	ID=CLUMA_CG008347-RA:exon:47336;Name=CLUMA_CG008347-RA:exon:47336;Parent=CLUMA_CG008347-RA
superscaffold43-PCRedited	maker	exon	511976	512137	.	-	.	ID=CLUMA_CG008347-RA:exon:47337;Name=CLUMA_CG008347-RA:exon:47337;Parent=CLUMA_CG008347-RA
superscaffold43-PCRedited	maker	exon	511465	511503	.	-	.	ID=CLUMA_CG008347-RA:exon:47338;Name=CLUMA_CG008347-RA:exon:47338;Parent=CLUMA_CG008347-RA
superscaffold43-PCRedited	maker	CDS	513083	513090	.	-	0	ID=CLUMA_CG008347-RA:exon:47335-cds;Name=CLUMA_CG008347-RA:exon:47335-cds;Parent=CLUMA_CG008347-RA
superscaffold43-PCRedited	maker	CDS	512903	512948	.	-	2	ID=CLUMA_CG008347-RA:exon:47336-cds;Name=CLUMA_CG008347-RA:exon:47336-cds;Parent=CLUMA_CG008347-RA
superscaffold43-PCRedited	maker	CDS	511976	512137	.	-	0	ID=CLUMA_CG008347-RA:exon:47337-cds;Name=CLUMA_CG008347-RA:exon:47337-cds;Parent=CLUMA_CG008347-RA
superscaffold43-PCRedited	maker	CDS	511465	511503	.	-	0	ID=CLUMA_CG008347-RA:exon:47338-cds;Name=CLUMA_CG008347-RA:exon:47338-cds;Parent=CLUMA_CG008347-RA
superscaffold43-PCRedited	.	gene	523131	523946	.	+	.	ID=CLUMA_CG023379;Name=CLUMA_CG023379
superscaffold43-PCRedited	.	mRNA	523131	523946	.	+	.	ID=CLUMA_CG023379-RA;Name=CLUMA_CG023379-RA;Parent=CLUMA_CG023379;date=Thu Mar 31 17:17:14 CEST 2016
superscaffold43-PCRedited	.	exon	523131	523616	.	+	.	ID=CLUMA_CG023379-RA:exon:523131-523616;Name=LIII-frFM-HiSeq_209724_c0_seq1_760_738_0-759;Parent=CLUMA_CG023379-RA
superscaffold43-PCRedited	.	exon	523676	523946	.	+	.	ID=CLUMA_CG023379-RA:exon:523676-523946;Name=LIII-frFM-HiSeq_209724_c0_seq1_760_738_0-759;Parent=CLUMA_CG023379-RA
superscaffold43-PCRedited	.	CDS	523132	523616	.	+	0	ID=CLUMA_CG023379-RA:exon:523131-523616-cds;Name=LIII-frFM-HiSeq_209724_c0_seq1_760_738_0-759-cds;Parent=CLUMA_CG023379-RA
superscaffold43-PCRedited	.	CDS	523676	523751	.	+	2	ID=CLUMA_CG023379-RA:exon:523676-523946-cds;Name=LIII-frFM-HiSeq_209724_c0_seq1_760_738_0-759-cds;Parent=CLUMA_CG023379-RA
superscaffold43-PCRedited	maker	gene	523931	526156	.	+	.	ID=CLUMA_CG008350;Name=(sp)_similar_to_Putative_ferric-chelate_reductase_1_homolog
superscaffold43-PCRedited	maker	mRNA	523931	526156	.	+	.	ID=CLUMA_CG008350-RA;Name=CLUMA_CG008350-RA;Parent=CLUMA_CG008350;_AED=0.17;_QI=55|0.5|0.8|1|1|1|5|172|513;_eAED=0.25;date=Thu Mar 31 17:17:24 CEST 2016
superscaffold43-PCRedited	.	exon	523931	524429	.	+	.	ID=CLUMA_CG008350:523931-524429;Name=no_name;Parent=CLUMA_CG008350-RA
superscaffold43-PCRedited	.	exon	524498	524715	.	+	.	ID=CLUMA_CG008350:524498-524715;Name=no_name;Parent=CLUMA_CG008350-RA
superscaffold43-PCRedited	maker	exon	524769	524920	.	+	.	ID=CLUMA_CG008350:524769-524920;Name=CLUMA_CG008350-RA:exon:46630;Parent=CLUMA_CG008350-RA
superscaffold43-PCRedited	.	exon	524975	525712	.	+	.	ID=CLUMA_CG008350:524975-525712;Name=no_name;Parent=CLUMA_CG008350-RA
superscaffold43-PCRedited	maker	exon	525771	525833	.	+	.	ID=CLUMA_CG008350-RA:exon:46631;Name=CLUMA_CG008350-RA:exon:46631;Parent=CLUMA_CG008350-RA
superscaffold43-PCRedited	maker	exon	525889	526156	.	+	.	ID=CLUMA_CG008350-RA:exon:46632;Name=CLUMA_CG008350-RA:exon:46632;Parent=CLUMA_CG008350-RA
superscaffold43-PCRedited	.	CDS	523999	524429	.	+	0	ID=CLUMA_CG008350:523931-524429-cds;Name=no_name-cds;Parent=CLUMA_CG008350-RA
superscaffold43-PCRedited	.	CDS	524498	524715	.	+	2	ID=CLUMA_CG008350:524498-524715-cds;Name=no_name-cds;Parent=CLUMA_CG008350-RA
superscaffold43-PCRedited	maker	CDS	524769	524920	.	+	1	ID=CLUMA_CG008350:524769-524920-cds;Name=CLUMA_CG008350-RA:exon:46630-cds;Parent=CLUMA_CG008350-RA
superscaffold43-PCRedited	.	CDS	524975	525712	.	+	0	ID=CLUMA_CG008350:524975-525712-cds;Name=no_name-cds;Parent=CLUMA_CG008350-RA
superscaffold43-PCRedited	maker	CDS	525771	525833	.	+	0	ID=CLUMA_CG008350-RA:exon:46631-cds;Name=CLUMA_CG008350-RA:exon:46631-cds;Parent=CLUMA_CG008350-RA
superscaffold43-PCRedited	maker	CDS	525889	525984	.	+	0	ID=CLUMA_CG008350-RA:exon:46632-cds;Name=CLUMA_CG008350-RA:exon:46632-cds;Parent=CLUMA_CG008350-RA
superscaffold43-PCRedited	maker	gene	526226	528459	.	+	.	ID=CLUMA_CG008351;Name=(sp)_similar_to_Putative_ferric-chelate_reductase_1_homolog
superscaffold43-PCRedited	maker	mRNA	526226	528459	.	+	.	ID=CLUMA_CG008351-RA;Name=CLUMA_CG008351-RA;Parent=CLUMA_CG008351;_AED=0.34;_QI=0|0.2|0.16|0.5|1|1|6|168|578;_eAED=0.69
superscaffold43-PCRedited	maker	exon	526226	526653	.	+	.	ID=CLUMA_CG008351-RA:exon:46783;Name=CLUMA_CG008351-RA:exon:46783;Parent=CLUMA_CG008351-RA
superscaffold43-PCRedited	maker	exon	526729	526994	.	+	.	ID=CLUMA_CG008351-RA:exon:46784;Name=CLUMA_CG008351-RA:exon:46784;Parent=CLUMA_CG008351-RA
superscaffold43-PCRedited	maker	exon	527042	527193	.	+	.	ID=CLUMA_CG008351-RA:exon:46785;Name=CLUMA_CG008351-RA:exon:46785;Parent=CLUMA_CG008351-RA
superscaffold43-PCRedited	maker	exon	527269	528006	.	+	.	ID=CLUMA_CG008351-RA:exon:46786;Name=CLUMA_CG008351-RA:exon:46786;Parent=CLUMA_CG008351-RA
superscaffold43-PCRedited	maker	exon	528070	528132	.	+	.	ID=CLUMA_CG008351-RA:exon:46787;Name=CLUMA_CG008351-RA:exon:46787;Parent=CLUMA_CG008351-RA
superscaffold43-PCRedited	maker	exon	528202	528459	.	+	.	ID=CLUMA_CG008351-RA:exon:46788;Name=CLUMA_CG008351-RA:exon:46788;Parent=CLUMA_CG008351-RA
superscaffold43-PCRedited	maker	CDS	526226	526653	.	+	0	ID=CLUMA_CG008351-RA:exon:46783-cds;Name=CLUMA_CG008351-RA:exon:46783-cds;Parent=CLUMA_CG008351-RA
superscaffold43-PCRedited	maker	CDS	526729	526994	.	+	2	ID=CLUMA_CG008351-RA:exon:46784-cds;Name=CLUMA_CG008351-RA:exon:46784-cds;Parent=CLUMA_CG008351-RA
superscaffold43-PCRedited	maker	CDS	527042	527193	.	+	1	ID=CLUMA_CG008351-RA:exon:46785-cds;Name=CLUMA_CG008351-RA:exon:46785-cds;Parent=CLUMA_CG008351-RA
superscaffold43-PCRedited	maker	CDS	527269	528006	.	+	0	ID=CLUMA_CG008351-RA:exon:46786-cds;Name=CLUMA_CG008351-RA:exon:46786-cds;Parent=CLUMA_CG008351-RA
superscaffold43-PCRedited	maker	CDS	528070	528132	.	+	0	ID=CLUMA_CG008351-RA:exon:46787-cds;Name=CLUMA_CG008351-RA:exon:46787-cds;Parent=CLUMA_CG008351-RA
superscaffold43-PCRedited	maker	CDS	528202	528291	.	+	0	ID=CLUMA_CG008351-RA:exon:46788-cds;Name=CLUMA_CG008351-RA:exon:46788-cds;Parent=CLUMA_CG008351-RA
superscaffold43-PCRedited	maker	gene	530651	533537	.	-	.	ID=CLUMA_CG008352;Name=(sp)_putative_Phospholipase_B1
superscaffold43-PCRedited	maker	mRNA	530651	533537	.	-	.	ID=CLUMA_CG008352-RA;Name=CLUMA_CG008352-RA;Parent=CLUMA_CG008352;_AED=0.05;_QI=207|1|1|1|1|1|9|373|410;_eAED=0.05
superscaffold43-PCRedited	maker	exon	533045	533537	.	-	.	ID=CLUMA_CG008352-RA:exon:46918;Name=CLUMA_CG008352-RA:exon:46918;Parent=CLUMA_CG008352-RA
superscaffold43-PCRedited	maker	exon	532537	532650	.	-	.	ID=CLUMA_CG008352-RA:exon:46919;Name=CLUMA_CG008352-RA:exon:46919;Parent=CLUMA_CG008352-RA
superscaffold43-PCRedited	maker	exon	532400	532461	.	-	.	ID=CLUMA_CG008352-RA:exon:46920;Name=CLUMA_CG008352-RA:exon:46920;Parent=CLUMA_CG008352-RA
superscaffold43-PCRedited	maker	exon	532224	532322	.	-	.	ID=CLUMA_CG008352-RA:exon:46921;Name=CLUMA_CG008352-RA:exon:46921;Parent=CLUMA_CG008352-RA
superscaffold43-PCRedited	maker	exon	531953	532149	.	-	.	ID=CLUMA_CG008352-RA:exon:46922;Name=CLUMA_CG008352-RA:exon:46922;Parent=CLUMA_CG008352-RA
superscaffold43-PCRedited	maker	exon	531766	531854	.	-	.	ID=CLUMA_CG008352-RA:exon:46923;Name=CLUMA_CG008352-RA:exon:46923;Parent=CLUMA_CG008352-RA
superscaffold43-PCRedited	maker	exon	531570	531627	.	-	.	ID=CLUMA_CG008352-RA:exon:46924;Name=CLUMA_CG008352-RA:exon:46924;Parent=CLUMA_CG008352-RA
superscaffold43-PCRedited	maker	exon	531366	531483	.	-	.	ID=CLUMA_CG008352-RA:exon:46925;Name=CLUMA_CG008352-RA:exon:46925;Parent=CLUMA_CG008352-RA
superscaffold43-PCRedited	maker	exon	530651	531233	.	-	.	ID=CLUMA_CG008352-RA:exon:46926;Name=CLUMA_CG008352-RA:exon:46926;Parent=CLUMA_CG008352-RA
superscaffold43-PCRedited	maker	CDS	533045	533330	.	-	0	ID=CLUMA_CG008352-RA:exon:46918-cds;Name=CLUMA_CG008352-RA:exon:46918-cds;Parent=CLUMA_CG008352-RA
superscaffold43-PCRedited	maker	CDS	532537	532650	.	-	1	ID=CLUMA_CG008352-RA:exon:46919-cds;Name=CLUMA_CG008352-RA:exon:46919-cds;Parent=CLUMA_CG008352-RA
superscaffold43-PCRedited	maker	CDS	532400	532461	.	-	1	ID=CLUMA_CG008352-RA:exon:46920-cds;Name=CLUMA_CG008352-RA:exon:46920-cds;Parent=CLUMA_CG008352-RA
superscaffold43-PCRedited	maker	CDS	532224	532322	.	-	0	ID=CLUMA_CG008352-RA:exon:46921-cds;Name=CLUMA_CG008352-RA:exon:46921-cds;Parent=CLUMA_CG008352-RA
superscaffold43-PCRedited	maker	CDS	531953	532149	.	-	0	ID=CLUMA_CG008352-RA:exon:46922-cds;Name=CLUMA_CG008352-RA:exon:46922-cds;Parent=CLUMA_CG008352-RA
superscaffold43-PCRedited	maker	CDS	531766	531854	.	-	2	ID=CLUMA_CG008352-RA:exon:46923-cds;Name=CLUMA_CG008352-RA:exon:46923-cds;Parent=CLUMA_CG008352-RA
superscaffold43-PCRedited	maker	CDS	531570	531627	.	-	1	ID=CLUMA_CG008352-RA:exon:46924-cds;Name=CLUMA_CG008352-RA:exon:46924-cds;Parent=CLUMA_CG008352-RA
superscaffold43-PCRedited	maker	CDS	531366	531483	.	-	2	ID=CLUMA_CG008352-RA:exon:46925-cds;Name=CLUMA_CG008352-RA:exon:46925-cds;Parent=CLUMA_CG008352-RA
superscaffold43-PCRedited	maker	CDS	531024	531233	.	-	0	ID=CLUMA_CG008352-RA:exon:46926-cds;Name=CLUMA_CG008352-RA:exon:46926-cds;Parent=CLUMA_CG008352-RA
superscaffold43-PCRedited	maker	gene	538695	541035	.	-	.	ID=CLUMA_CG008354;Name=(sp)_similar_to_Phospholipase_A1_member_A
superscaffold43-PCRedited	maker	mRNA	538695	541035	.	-	.	ID=CLUMA_CG008354-RA;Name=CLUMA_CG008354-RA;Parent=CLUMA_CG008354;_AED=0.38;_QI=0|0.22|0.1|0.3|1|0.9|10|0|275;_eAED=0.38;date=Thu Mar 31 17:23:03 CEST 2016
superscaffold43-PCRedited	maker	exon	541002	541035	.	-	.	ID=CLUMA_CG008354-RA:exon:47294;Name=CLUMA_CG008354-RA:exon:47294;Parent=CLUMA_CG008354-RA
superscaffold43-PCRedited	maker	exon	540399	540476	.	-	.	ID=CLUMA_CG008354-RA:exon:47293;Name=CLUMA_CG008354-RA:exon:47293;Parent=CLUMA_CG008354-RA
superscaffold43-PCRedited	maker	exon	540196	540336	.	-	.	ID=CLUMA_CG008354-RA:exon:47292;Name=CLUMA_CG008354-RA:exon:47292;Parent=CLUMA_CG008354-RA
superscaffold43-PCRedited	maker	exon	539809	539890	.	-	.	ID=CLUMA_CG008354-RA:exon:47291;Name=CLUMA_CG008354-RA:exon:47291;Parent=CLUMA_CG008354-RA
superscaffold43-PCRedited	maker	exon	539726	539738	.	-	.	ID=CLUMA_CG008354-RA:exon:47290;Name=CLUMA_CG008354-RA:exon:47290;Parent=CLUMA_CG008354-RA
superscaffold43-PCRedited	maker	exon	539603	539666	.	-	.	ID=CLUMA_CG008354-RA:exon:47289;Name=CLUMA_CG008354-RA:exon:47289;Parent=CLUMA_CG008354-RA
superscaffold43-PCRedited	maker	exon	539383	539526	.	-	.	ID=CLUMA_CG008354-RA:exon:47288;Name=CLUMA_CG008354-RA:exon:47288;Parent=CLUMA_CG008354-RA
superscaffold43-PCRedited	maker	exon	539299	539320	.	-	.	ID=CLUMA_CG008354-RA:exon:47287;Name=CLUMA_CG008354-RA:exon:47287;Parent=CLUMA_CG008354-RA
superscaffold43-PCRedited	maker	exon	538923	539063	.	-	.	ID=CLUMA_CG008354-RA:exon:47286;Name=CLUMA_CG008354-RA:exon:47286;Parent=CLUMA_CG008354-RA
superscaffold43-PCRedited	maker	exon	538695	538863	.	-	.	ID=CLUMA_CG008354:538863-538695;Name=CLUMA_CG008354-RA:exon:47285;Parent=CLUMA_CG008354-RA
superscaffold43-PCRedited	maker	CDS	541002	541035	.	-	0	ID=CLUMA_CG008354-RA:exon:47294-cds;Name=CLUMA_CG008354-RA:exon:47294-cds;Parent=CLUMA_CG008354-RA
superscaffold43-PCRedited	maker	CDS	540399	540476	.	-	1	ID=CLUMA_CG008354-RA:exon:47293-cds;Name=CLUMA_CG008354-RA:exon:47293-cds;Parent=CLUMA_CG008354-RA
superscaffold43-PCRedited	maker	CDS	540196	540336	.	-	1	ID=CLUMA_CG008354-RA:exon:47292-cds;Name=CLUMA_CG008354-RA:exon:47292-cds;Parent=CLUMA_CG008354-RA
superscaffold43-PCRedited	maker	CDS	539809	539890	.	-	1	ID=CLUMA_CG008354-RA:exon:47291-cds;Name=CLUMA_CG008354-RA:exon:47291-cds;Parent=CLUMA_CG008354-RA
superscaffold43-PCRedited	maker	CDS	539726	539738	.	-	2	ID=CLUMA_CG008354-RA:exon:47290-cds;Name=CLUMA_CG008354-RA:exon:47290-cds;Parent=CLUMA_CG008354-RA
superscaffold43-PCRedited	maker	CDS	539603	539666	.	-	0	ID=CLUMA_CG008354-RA:exon:47289-cds;Name=CLUMA_CG008354-RA:exon:47289-cds;Parent=CLUMA_CG008354-RA
superscaffold43-PCRedited	maker	CDS	539383	539526	.	-	1	ID=CLUMA_CG008354-RA:exon:47288-cds;Name=CLUMA_CG008354-RA:exon:47288-cds;Parent=CLUMA_CG008354-RA
superscaffold43-PCRedited	maker	CDS	539299	539320	.	-	1	ID=CLUMA_CG008354-RA:exon:47287-cds;Name=CLUMA_CG008354-RA:exon:47287-cds;Parent=CLUMA_CG008354-RA
superscaffold43-PCRedited	maker	CDS	538923	539063	.	-	2	ID=CLUMA_CG008354-RA:exon:47286-cds;Name=CLUMA_CG008354-RA:exon:47286-cds;Parent=CLUMA_CG008354-RA
superscaffold43-PCRedited	maker	CDS	538695	538863	.	-	2	ID=CLUMA_CG008354:538863-538695-cds;Name=CLUMA_CG008354-RA:exon:47285-cds;Parent=CLUMA_CG008354-RA
superscaffold43-PCRedited	maker	gene	545597	553496	.	+	.	ID=CLUMA_CG008356;Name=(sp)_putative_Rho_GTPase-activating_protein_100F
superscaffold43-PCRedited	maker	mRNA	545597	553496	.	+	.	ID=CLUMA_CG008356-RA;Name=CLUMA_CG008356-RA;Parent=CLUMA_CG008356;_AED=0.11;_QI=248|0.9|0.63|1|0.8|0.81|11|0|1656;_eAED=0.12;date=Thu Mar 31 17:24:33 CEST 2016
superscaffold43-PCRedited	maker	exon	545597	545887	.	+	.	ID=CLUMA_CG008356-RA:exon:46448;Name=CLUMA_CG008356-RA:exon:46448;Parent=CLUMA_CG008356-RA
superscaffold43-PCRedited	maker	exon	546062	546105	.	+	.	ID=CLUMA_CG008356-RA:exon:46449;Name=CLUMA_CG008356-RA:exon:46449;Parent=CLUMA_CG008356-RA
superscaffold43-PCRedited	maker	exon	547759	547995	.	+	.	ID=CLUMA_CG008356-RA:exon:46450;Name=CLUMA_CG008356-RA:exon:46450;Parent=CLUMA_CG008356-RA
superscaffold43-PCRedited	maker	exon	548132	548291	.	+	.	ID=CLUMA_CG008356-RA:exon:46451;Name=CLUMA_CG008356-RA:exon:46451;Parent=CLUMA_CG008356-RA
superscaffold43-PCRedited	maker	exon	548385	549587	.	+	.	ID=CLUMA_CG008356-RA:exon:46452;Name=CLUMA_CG008356-RA:exon:46452;Parent=CLUMA_CG008356-RA
superscaffold43-PCRedited	maker	exon	549647	549834	.	+	.	ID=CLUMA_CG008356-RA:exon:46453;Name=CLUMA_CG008356-RA:exon:46453;Parent=CLUMA_CG008356-RA
superscaffold43-PCRedited	maker	exon	549898	551085	.	+	.	ID=CLUMA_CG008356-RA:exon:46454;Name=CLUMA_CG008356-RA:exon:46454;Parent=CLUMA_CG008356-RA
superscaffold43-PCRedited	maker	exon	551152	551371	.	+	.	ID=CLUMA_CG008356:551152-551371;Name=CLUMA_CG008356-RA:exon:46455;Parent=CLUMA_CG008356-RA
superscaffold43-PCRedited	maker	exon	551520	551731	.	+	.	ID=CLUMA_CG008356:551520-551731;Name=CLUMA_CG008356-RA:exon:46456;Parent=CLUMA_CG008356-RA
superscaffold43-PCRedited	maker	exon	551787	551904	.	+	.	ID=CLUMA_CG008356-RA:exon:46457;Name=CLUMA_CG008356-RA:exon:46457;Parent=CLUMA_CG008356-RA
superscaffold43-PCRedited	maker	exon	551976	553496	.	+	.	ID=CLUMA_CG008356:551976-553496;Name=CLUMA_CG008356-RA:exon:46458;Parent=CLUMA_CG008356-RA
superscaffold43-PCRedited	maker	CDS	545845	545887	.	+	0	ID=CLUMA_CG008356-RA:exon:46448-cds;Name=CLUMA_CG008356-RA:exon:46448-cds;Parent=CLUMA_CG008356-RA
superscaffold43-PCRedited	maker	CDS	546062	546105	.	+	1	ID=CLUMA_CG008356-RA:exon:46449-cds;Name=CLUMA_CG008356-RA:exon:46449-cds;Parent=CLUMA_CG008356-RA
superscaffold43-PCRedited	maker	CDS	547759	547995	.	+	0	ID=CLUMA_CG008356-RA:exon:46450-cds;Name=CLUMA_CG008356-RA:exon:46450-cds;Parent=CLUMA_CG008356-RA
superscaffold43-PCRedited	maker	CDS	548132	548291	.	+	0	ID=CLUMA_CG008356-RA:exon:46451-cds;Name=CLUMA_CG008356-RA:exon:46451-cds;Parent=CLUMA_CG008356-RA
superscaffold43-PCRedited	maker	CDS	548385	549587	.	+	1	ID=CLUMA_CG008356-RA:exon:46452-cds;Name=CLUMA_CG008356-RA:exon:46452-cds;Parent=CLUMA_CG008356-RA
superscaffold43-PCRedited	maker	CDS	549647	549834	.	+	1	ID=CLUMA_CG008356-RA:exon:46453-cds;Name=CLUMA_CG008356-RA:exon:46453-cds;Parent=CLUMA_CG008356-RA
superscaffold43-PCRedited	maker	CDS	549898	551085	.	+	0	ID=CLUMA_CG008356-RA:exon:46454-cds;Name=CLUMA_CG008356-RA:exon:46454-cds;Parent=CLUMA_CG008356-RA
superscaffold43-PCRedited	maker	CDS	551152	551371	.	+	0	ID=CLUMA_CG008356:551152-551371-cds;Name=CLUMA_CG008356-RA:exon:46455-cds;Parent=CLUMA_CG008356-RA
superscaffold43-PCRedited	maker	CDS	551520	551731	.	+	1	ID=CLUMA_CG008356:551520-551731-cds;Name=CLUMA_CG008356-RA:exon:46456-cds;Parent=CLUMA_CG008356-RA
superscaffold43-PCRedited	maker	CDS	551787	551904	.	+	0	ID=CLUMA_CG008356-RA:exon:46457-cds;Name=CLUMA_CG008356-RA:exon:46457-cds;Parent=CLUMA_CG008356-RA
superscaffold43-PCRedited	maker	CDS	551976	553324	.	+	1	ID=CLUMA_CG008356:551976-553496-cds;Name=CLUMA_CG008356-RA:exon:46458-cds;Parent=CLUMA_CG008356-RA
superscaffold43-PCRedited	maker	gene	557333	571297	.	-	.	ID=CLUMA_CG008359;Name=(sp)_putative_Transcription_factor_RFX3
superscaffold43-PCRedited	maker	mRNA	557333	571297	.	-	.	ID=CLUMA_CG008359-RA;Name=CLUMA_CG008359-RA;Parent=CLUMA_CG008359;_AED=0.23;_QI=168|0.58|0.76|0.84|0.75|0.69|13|1036|1282;_eAED=0.23;date=Thu Mar 31 17:27:45 CEST 2016
superscaffold43-PCRedited	maker	exon	571148	571297	.	-	.	ID=CLUMA_CG008359-RA:exon:47174;Name=CLUMA_CG008359-RA:exon:47174;Parent=CLUMA_CG008359-RA
superscaffold43-PCRedited	maker	exon	569889	570080	.	-	.	ID=CLUMA_CG008359-RA:exon:47175;Name=CLUMA_CG008359-RA:exon:47175;Parent=CLUMA_CG008359-RA
superscaffold43-PCRedited	maker	exon	569599	569818	.	-	.	ID=CLUMA_CG008359:569818-569599;Name=CLUMA_CG008359-RA:exon:47176-1;Parent=CLUMA_CG008359-RA
superscaffold43-PCRedited	maker	exon	569432	569476	.	-	.	ID=CLUMA_CG008359-RA:exon:47177-1;Name=CLUMA_CG008359-RA:exon:47177-1;Parent=CLUMA_CG008359-RA
superscaffold43-PCRedited	maker	exon	560954	561035	.	-	.	ID=CLUMA_CG008359-RA:exon:47182-1;Name=CLUMA_CG008359-RA:exon:47182-1;Parent=CLUMA_CG008359-RA
superscaffold43-PCRedited	maker	exon	560699	560885	.	-	.	ID=CLUMA_CG008359-RA:exon:47183-1;Name=CLUMA_CG008359-RA:exon:47183-1;Parent=CLUMA_CG008359-RA
superscaffold43-PCRedited	maker	exon	560282	560452	.	-	.	ID=CLUMA_CG008359-RA:exon:47184-1;Name=CLUMA_CG008359-RA:exon:47184-1;Parent=CLUMA_CG008359-RA
superscaffold43-PCRedited	maker	exon	559527	559904	.	-	.	ID=CLUMA_CG008359-RA:exon:47185-1;Name=CLUMA_CG008359-RA:exon:47185-1;Parent=CLUMA_CG008359-RA
superscaffold43-PCRedited	maker	exon	557333	559457	.	-	.	ID=CLUMA_CG008359-RA:exon:47186-1;Name=CLUMA_CG008359-RA:exon:47186-1;Parent=CLUMA_CG008359-RA
superscaffold43-PCRedited	maker	CDS	569889	570062	.	-	0	ID=CLUMA_CG008359-RA:exon:47175-cds;Name=CLUMA_CG008359-RA:exon:47175-cds;Parent=CLUMA_CG008359-RA
superscaffold43-PCRedited	maker	CDS	569599	569818	.	-	0	ID=CLUMA_CG008359:569818-569599-cds;Name=CLUMA_CG008359-RA:exon:47176-1-cds;Parent=CLUMA_CG008359-RA
superscaffold43-PCRedited	maker	CDS	569432	569476	.	-	1	ID=CLUMA_CG008359-RA:exon:47177-1-cds;Name=CLUMA_CG008359-RA:exon:47177-1-cds;Parent=CLUMA_CG008359-RA
superscaffold43-PCRedited	maker	CDS	560954	561035	.	-	1	ID=CLUMA_CG008359-RA:exon:47182-1-cds;Name=CLUMA_CG008359-RA:exon:47182-1-cds;Parent=CLUMA_CG008359-RA
superscaffold43-PCRedited	maker	CDS	560699	560885	.	-	2	ID=CLUMA_CG008359-RA:exon:47183-1-cds;Name=CLUMA_CG008359-RA:exon:47183-1-cds;Parent=CLUMA_CG008359-RA
superscaffold43-PCRedited	maker	CDS	560282	560452	.	-	0	ID=CLUMA_CG008359-RA:exon:47184-1-cds;Name=CLUMA_CG008359-RA:exon:47184-1-cds;Parent=CLUMA_CG008359-RA
superscaffold43-PCRedited	maker	CDS	559527	559904	.	-	0	ID=CLUMA_CG008359-RA:exon:47185-1-cds;Name=CLUMA_CG008359-RA:exon:47185-1-cds;Parent=CLUMA_CG008359-RA
superscaffold43-PCRedited	maker	CDS	558369	559457	.	-	0	ID=CLUMA_CG008359-RA:exon:47186-1-cds;Name=CLUMA_CG008359-RA:exon:47186-1-cds;Parent=CLUMA_CG008359-RA
superscaffold43-PCRedited	maker	mRNA	557333	570239	.	-	.	ID=CLUMA_CG008359-RB;Name=CLUMA_CG008359-RB;Parent=CLUMA_CG008359;_AED=0.23;_QI=177|0.54|0.75|0.83|0.81|0.83|12|1036|1282;_eAED=0.23;date=Thu Mar 31 17:27:28 CEST 2016
superscaffold43-PCRedited	maker	exon	569889	570239	.	-	.	ID=CLUMA_CG008359-RB:exon:47187;Name=CLUMA_CG008359-RB:exon:47187;Parent=CLUMA_CG008359-RB
superscaffold43-PCRedited	maker	exon	569590	569818	.	-	.	ID=CLUMA_CG008359-RB:exon:47176-2;Name=CLUMA_CG008359-RB:exon:47176-2;Parent=CLUMA_CG008359-RB
superscaffold43-PCRedited	maker	exon	560954	561035	.	-	.	ID=CLUMA_CG008359-RB:exon:47182-2;Name=CLUMA_CG008359-RB:exon:47182-2;Parent=CLUMA_CG008359-RB
superscaffold43-PCRedited	maker	exon	560699	560885	.	-	.	ID=CLUMA_CG008359-RB:exon:47183-2;Name=CLUMA_CG008359-RB:exon:47183-2;Parent=CLUMA_CG008359-RB
superscaffold43-PCRedited	maker	exon	560282	560452	.	-	.	ID=CLUMA_CG008359-RB:exon:47184-2;Name=CLUMA_CG008359-RB:exon:47184-2;Parent=CLUMA_CG008359-RB
superscaffold43-PCRedited	maker	exon	559527	559904	.	-	.	ID=CLUMA_CG008359-RB:exon:47185-2;Name=CLUMA_CG008359-RB:exon:47185-2;Parent=CLUMA_CG008359-RB
superscaffold43-PCRedited	maker	exon	557333	559457	.	-	.	ID=CLUMA_CG008359-RB:exon:47186-2;Name=CLUMA_CG008359-RB:exon:47186-2;Parent=CLUMA_CG008359-RB
superscaffold43-PCRedited	maker	CDS	569889	570062	.	-	0	ID=CLUMA_CG008359-RB:exon:47187-cds;Name=CLUMA_CG008359-RB:exon:47187-cds;Parent=CLUMA_CG008359-RB
superscaffold43-PCRedited	maker	CDS	569590	569818	.	-	0	ID=CLUMA_CG008359-RB:exon:47176-2-cds;Name=CLUMA_CG008359-RB:exon:47176-2-cds;Parent=CLUMA_CG008359-RB
superscaffold43-PCRedited	maker	CDS	560954	561035	.	-	1	ID=CLUMA_CG008359-RB:exon:47182-2-cds;Name=CLUMA_CG008359-RB:exon:47182-2-cds;Parent=CLUMA_CG008359-RB
superscaffold43-PCRedited	maker	CDS	560699	560885	.	-	2	ID=CLUMA_CG008359-RB:exon:47183-2-cds;Name=CLUMA_CG008359-RB:exon:47183-2-cds;Parent=CLUMA_CG008359-RB
superscaffold43-PCRedited	maker	CDS	560282	560452	.	-	0	ID=CLUMA_CG008359-RB:exon:47184-2-cds;Name=CLUMA_CG008359-RB:exon:47184-2-cds;Parent=CLUMA_CG008359-RB
superscaffold43-PCRedited	maker	CDS	559527	559904	.	-	0	ID=CLUMA_CG008359-RB:exon:47185-2-cds;Name=CLUMA_CG008359-RB:exon:47185-2-cds;Parent=CLUMA_CG008359-RB
superscaffold43-PCRedited	maker	CDS	558369	559457	.	-	0	ID=CLUMA_CG008359-RB:exon:47186-2-cds;Name=CLUMA_CG008359-RB:exon:47186-2-cds;Parent=CLUMA_CG008359-RB
superscaffold43-PCRedited	maker	gene	572175	573988	.	-	.	ID=CLUMA_CG008361;Name=(sp)_putative_Golgi_pH_regulator
superscaffold43-PCRedited	maker	mRNA	572175	573988	.	-	.	ID=CLUMA_CG008361-RA;Name=CLUMA_CG008361-RA;Parent=CLUMA_CG008361;_AED=0.02;_QI=125|1|1|1|0.66|0.5|4|135|459;_eAED=0.02
superscaffold43-PCRedited	maker	exon	573822	573988	.	-	.	ID=CLUMA_CG008361-RA:exon:46868;Name=CLUMA_CG008361-RA:exon:46868;Parent=CLUMA_CG008361-RA
superscaffold43-PCRedited	maker	exon	573484	573754	.	-	.	ID=CLUMA_CG008361-RA:exon:46869;Name=CLUMA_CG008361-RA:exon:46869;Parent=CLUMA_CG008361-RA
superscaffold43-PCRedited	maker	exon	573024	573431	.	-	.	ID=CLUMA_CG008361-RA:exon:46870;Name=CLUMA_CG008361-RA:exon:46870;Parent=CLUMA_CG008361-RA
superscaffold43-PCRedited	maker	exon	572175	572968	.	-	.	ID=CLUMA_CG008361-RA:exon:46871;Name=CLUMA_CG008361-RA:exon:46871;Parent=CLUMA_CG008361-RA
superscaffold43-PCRedited	maker	CDS	573822	573863	.	-	0	ID=CLUMA_CG008361-RA:exon:46868-cds;Name=CLUMA_CG008361-RA:exon:46868-cds;Parent=CLUMA_CG008361-RA
superscaffold43-PCRedited	maker	CDS	573484	573754	.	-	0	ID=CLUMA_CG008361-RA:exon:46869-cds;Name=CLUMA_CG008361-RA:exon:46869-cds;Parent=CLUMA_CG008361-RA
superscaffold43-PCRedited	maker	CDS	573024	573431	.	-	1	ID=CLUMA_CG008361-RA:exon:46870-cds;Name=CLUMA_CG008361-RA:exon:46870-cds;Parent=CLUMA_CG008361-RA
superscaffold43-PCRedited	maker	CDS	572310	572968	.	-	1	ID=CLUMA_CG008361-RA:exon:46871-cds;Name=CLUMA_CG008361-RA:exon:46871-cds;Parent=CLUMA_CG008361-RA
superscaffold43-PCRedited	maker	gene	574081	575305	.	+	.	ID=CLUMA_CG008363;Name=CLUMA_CG008363
superscaffold43-PCRedited	maker	mRNA	574081	575305	.	+	.	ID=CLUMA_CG008363-RA;Name=CLUMA_CG008363-RA;Parent=CLUMA_CG008363;_AED=0.11;_QI=0|-1|0|1|-1|1|1|0|316;_eAED=0.11;date=Thu Mar 31 17:28:36 CEST 2016
superscaffold43-PCRedited	maker	exon	574081	575305	.	+	.	ID=CLUMA_CG008363:574081-575305;Name=CLUMA_CG008363-RA:exon:46412;Parent=CLUMA_CG008363-RA
superscaffold43-PCRedited	maker	CDS	574286	575236	.	+	0	ID=CLUMA_CG008363:574081-575305-cds;Name=CLUMA_CG008363-RA:exon:46412-cds;Parent=CLUMA_CG008363-RA
superscaffold43-PCRedited	.	gene	575291	576801	.	-	.	ID=CLUMA_CG022822;Name=CLUMA_CG022822
superscaffold43-PCRedited	.	mRNA	575291	576801	.	-	.	ID=CLUMA_CG022822-RA;Name=CLUMA_CG022822-RA;Alias=CLUMA_CG022822;Parent=CLUMA_CG022822;date=Tue Nov 17 10:05:09 CET 2015
superscaffold43-PCRedited	.	exon	576542	576801	.	-	.	ID=CLUMA_CG022822-RA:exon:576801-576542;Name=AllNorm454-IT_Contig_17855;Parent=CLUMA_CG022822-RA
superscaffold43-PCRedited	.	exon	576404	576487	.	-	.	ID=CLUMA_CG022822-RA:exon:576487-576404;Name=AllNorm454-IT_Contig_17855;Parent=CLUMA_CG022822-RA
superscaffold43-PCRedited	.	exon	575648	576021	.	-	.	ID=CLUMA_CG022822-RA:exon:576021-575648;Name=AllNorm454-IT_Contig_17855;Parent=CLUMA_CG022822-RA
superscaffold43-PCRedited	.	exon	575291	575593	.	-	.	ID=CLUMA_CG022822-RA:exon:575593-575291;Name=LIII-frFM-HiSeq_179154_c0_seq1_503_1_0-502;Parent=CLUMA_CG022822-RA
superscaffold43-PCRedited	.	CDS	576542	576605	.	-	0	ID=CLUMA_CG022822-RA:exon:576801-576542-cds;Name=AllNorm454-IT_Contig_17855-cds;Parent=CLUMA_CG022822-RA
superscaffold43-PCRedited	.	CDS	576404	576487	.	-	1	ID=CLUMA_CG022822-RA:exon:576487-576404-cds;Name=AllNorm454-IT_Contig_17855-cds;Parent=CLUMA_CG022822-RA
superscaffold43-PCRedited	.	CDS	575648	576021	.	-	1	ID=CLUMA_CG022822-RA:exon:576021-575648-cds;Name=AllNorm454-IT_Contig_17855-cds;Parent=CLUMA_CG022822-RA
superscaffold43-PCRedited	.	CDS	575300	575593	.	-	0	ID=CLUMA_CG022822-RA:exon:575593-575291-cds;Name=LIII-frFM-HiSeq_179154_c0_seq1_503_1_0-502-cds;Parent=CLUMA_CG022822-RA
superscaffold43-PCRedited	.	mRNA	575291	576057	.	-	.	ID=CLUMA_CG022822-RB;Name=CLUMA_CG022822-RB;Parent=CLUMA_CG022822;date=Tue Nov 17 10:06:02 CET 2015
superscaffold43-PCRedited	.	exon	575648	576057	.	-	.	ID=CLUMA_CG022822-RB:exon:576057-575648;Name=AllNorm454-IT_Contig_23854;Parent=CLUMA_CG022822-RB
superscaffold43-PCRedited	.	exon	575291	575593	.	-	.	ID=CLUMA_CG022822-RB:exon:575593-575291-2;Name=LIII-frFM-HiSeq_179154_c0_seq1_503_1_0-502;Parent=CLUMA_CG022822-RB
superscaffold43-PCRedited	.	CDS	575648	575947	.	-	0	ID=CLUMA_CG022822-RB:exon:576057-575648-cds;Name=AllNorm454-IT_Contig_23854-cds;Parent=CLUMA_CG022822-RB
superscaffold43-PCRedited	.	CDS	575300	575593	.	-	0	ID=CLUMA_CG022822-RB:exon:575593-575291-2-cds;Name=LIII-frFM-HiSeq_179154_c0_seq1_503_1_0-502-cds;Parent=CLUMA_CG022822-RB
superscaffold43-PCRedited	.	gene	576989	579480	.	-	.	ID=CLUMA_CG022823;Name=CLUMA_CG022823
superscaffold43-PCRedited	.	mRNA	576989	579480	.	-	.	ID=CLUMA_CG022823-RA;Name=CLUMA_CG022823-RA;Parent=CLUMA_CG022823;date=Tue Nov 17 10:04:54 CET 2015
superscaffold43-PCRedited	.	exon	579332	579480	.	-	.	ID=CLUMA_CG022823-RA:exon:579480-579332;Name=Adult-HiSeq_19615_c0_seq1_2364_2342_0-2363;Parent=CLUMA_CG022823-RA
superscaffold43-PCRedited	.	exon	576989	579260	.	-	.	ID=CLUMA_CG022823-RA:exon:579260-576989;Name=AllNorm454-IT_Contig_3946;Parent=CLUMA_CG022823-RA
superscaffold43-PCRedited	.	CDS	579332	579397	.	-	0	ID=CLUMA_CG022823-RA:exon:579480-579332-cds;Name=Adult-HiSeq_19615_c0_seq1_2364_2342_0-2363-cds;Parent=CLUMA_CG022823-RA
superscaffold43-PCRedited	.	CDS	577158	579260	.	-	0	ID=CLUMA_CG022823-RA:exon:579260-576989-cds;Name=AllNorm454-IT_Contig_3946-cds;Parent=CLUMA_CG022823-RA
superscaffold43-PCRedited	maker	gene	579627	580105	.	+	.	ID=CLUMA_CG008365;Name=CLUMA_CG008365
superscaffold43-PCRedited	maker	mRNA	579627	580105	.	+	.	ID=CLUMA_CG008365-RA;Name=CLUMA_CG008365-RA;Parent=CLUMA_CG008365;_AED=1.00;_QI=0|0|0|0|1|1|2|0|119;_eAED=1.00;date=Thu Mar 31 17:29:17 CEST 2016
superscaffold43-PCRedited	maker	exon	579627	579813	.	+	.	ID=CLUMA_CG008365:579627-579813;Name=CLUMA_CG008365-RA:exon:47490;Parent=CLUMA_CG008365-RA
superscaffold43-PCRedited	maker	exon	579881	580105	.	+	.	ID=CLUMA_CG008365-RA:exon:47491;Name=CLUMA_CG008365-RA:exon:47491;Parent=CLUMA_CG008365-RA
superscaffold43-PCRedited	maker	CDS	579679	579813	.	+	0	ID=CLUMA_CG008365:579627-579813-cds;Name=CLUMA_CG008365-RA:exon:47490-cds;Parent=CLUMA_CG008365-RA
superscaffold43-PCRedited	maker	CDS	579881	580105	.	+	0	ID=CLUMA_CG008365-RA:exon:47491-cds;Name=CLUMA_CG008365-RA:exon:47491-cds;Parent=CLUMA_CG008365-RA
superscaffold43-PCRedited	maker	gene	580118	587483	.	-	.	ID=CLUMA_CG008364;Name=(sp)_putative_Phosphatidylinositol_4-kinase_alpha
superscaffold43-PCRedited	maker	mRNA	580118	587483	.	-	.	ID=CLUMA_CG008364-RA;Name=CLUMA_CG008364-RA;Parent=CLUMA_CG008364;_AED=0.07;_QI=77|0.72|0.58|1|0.81|0.58|12|9|3177;_eAED=0.09;date=Tue Nov 17 10:04:40 CET 2015
superscaffold43-PCRedited	maker	exon	587317	587483	.	-	.	ID=CLUMA_CG008364-RA:exon:47057;Name=CLUMA_CG008364-RA:exon:47057;Parent=CLUMA_CG008364-RA
superscaffold43-PCRedited	maker	exon	587019	587241	.	-	.	ID=CLUMA_CG008364-RA:exon:47058;Name=CLUMA_CG008364-RA:exon:47058;Parent=CLUMA_CG008364-RA
superscaffold43-PCRedited	maker	exon	585942	586958	.	-	.	ID=CLUMA_CG008364-RA:exon:47059;Name=CLUMA_CG008364-RA:exon:47059;Parent=CLUMA_CG008364-RA
superscaffold43-PCRedited	maker	exon	585072	585335	.	-	.	ID=CLUMA_CG008364-RA:exon:47060;Name=CLUMA_CG008364-RA:exon:47060;Parent=CLUMA_CG008364-RA
superscaffold43-PCRedited	maker	exon	580687	585009	.	-	.	ID=CLUMA_CG008364-RA:exon:47061;Name=CLUMA_CG008364-RA:exon:47061;Parent=CLUMA_CG008364-RA
superscaffold43-PCRedited	maker	exon	580118	580631	.	-	.	ID=CLUMA_CG008364:580631-580118;Name=CLUMA_CG008364-RA:exon:47062;Parent=CLUMA_CG008364-RA
superscaffold43-PCRedited	maker	CDS	587317	587406	.	-	0	ID=CLUMA_CG008364-RA:exon:47057-cds;Name=CLUMA_CG008364-RA:exon:47057-cds;Parent=CLUMA_CG008364-RA
superscaffold43-PCRedited	maker	CDS	587019	587241	.	-	0	ID=CLUMA_CG008364-RA:exon:47058-cds;Name=CLUMA_CG008364-RA:exon:47058-cds;Parent=CLUMA_CG008364-RA
superscaffold43-PCRedited	maker	CDS	585942	586958	.	-	1	ID=CLUMA_CG008364-RA:exon:47059-cds;Name=CLUMA_CG008364-RA:exon:47059-cds;Parent=CLUMA_CG008364-RA
superscaffold43-PCRedited	maker	CDS	585072	585335	.	-	1	ID=CLUMA_CG008364-RA:exon:47060-cds;Name=CLUMA_CG008364-RA:exon:47060-cds;Parent=CLUMA_CG008364-RA
superscaffold43-PCRedited	maker	CDS	580687	585009	.	-	1	ID=CLUMA_CG008364-RA:exon:47061-cds;Name=CLUMA_CG008364-RA:exon:47061-cds;Parent=CLUMA_CG008364-RA
superscaffold43-PCRedited	maker	CDS	580246	580631	.	-	1	ID=CLUMA_CG008364:580631-580118-cds;Name=CLUMA_CG008364-RA:exon:47062-cds;Parent=CLUMA_CG008364-RA
superscaffold43-PCRedited	maker	gene	587920	589449	.	+	.	ID=CLUMA_CG008366;Name=(nr)_putative_hypothetical_protein_PTSG_03387_[Salpingoeca_rosetta]
superscaffold43-PCRedited	maker	mRNA	587920	589449	.	+	.	ID=CLUMA_CG008366-RA;Name=CLUMA_CG008366-RA;Parent=CLUMA_CG008366;_AED=0.39;_QI=0|-1|0|1|-1|1|1|0|433;_eAED=1.00;date=Thu Mar 31 17:30:13 CEST 2016
superscaffold43-PCRedited	maker	exon	587920	587987	.	+	.	ID=CLUMA_CG008366:587920-587987;Name=CLUMA_CG008366-RA:exon:47387;Parent=CLUMA_CG008366-RA
superscaffold43-PCRedited	.	exon	588134	589449	.	+	.	ID=CLUMA_CG008366:588134-589449;Name=no_name;Parent=CLUMA_CG008366-RA
superscaffold43-PCRedited	.	CDS	588148	589449	.	+	0	ID=CLUMA_CG008366:588134-589449-cds;Name=no_name-cds;Parent=CLUMA_CG008366-RA
superscaffold43-PCRedited	maker	gene	589484	590180	.	-	.	ID=CLUMA_CG008367;Name=(sp)_putative_39S_ribosomal_protein_L27
superscaffold43-PCRedited	maker	mRNA	589484	590180	.	-	.	ID=CLUMA_CG008367-RA;Name=CLUMA_CG008367-RA;Parent=CLUMA_CG008367;_AED=0.08;_QI=76|1|1|1|1|1|3|73|141;_eAED=0.08
superscaffold43-PCRedited	maker	exon	589983	590180	.	-	.	ID=CLUMA_CG008367-RA:exon:46915;Name=CLUMA_CG008367-RA:exon:46915;Parent=CLUMA_CG008367-RA
superscaffold43-PCRedited	maker	exon	589827	589926	.	-	.	ID=CLUMA_CG008367-RA:exon:46916;Name=CLUMA_CG008367-RA:exon:46916;Parent=CLUMA_CG008367-RA
superscaffold43-PCRedited	maker	exon	589484	589760	.	-	.	ID=CLUMA_CG008367-RA:exon:46917;Name=CLUMA_CG008367-RA:exon:46917;Parent=CLUMA_CG008367-RA
superscaffold43-PCRedited	maker	CDS	589983	590104	.	-	0	ID=CLUMA_CG008367-RA:exon:46915-cds;Name=CLUMA_CG008367-RA:exon:46915-cds;Parent=CLUMA_CG008367-RA
superscaffold43-PCRedited	maker	CDS	589827	589926	.	-	2	ID=CLUMA_CG008367-RA:exon:46916-cds;Name=CLUMA_CG008367-RA:exon:46916-cds;Parent=CLUMA_CG008367-RA
superscaffold43-PCRedited	maker	CDS	589557	589760	.	-	0	ID=CLUMA_CG008367-RA:exon:46917-cds;Name=CLUMA_CG008367-RA:exon:46917-cds;Parent=CLUMA_CG008367-RA
superscaffold43-PCRedited	maker	gene	590309	592871	.	+	.	ID=CLUMA_CG008368;Name=(nr)_putative_CG11120_[Drosophila_melanogaster]
superscaffold43-PCRedited	maker	mRNA	590309	592871	.	+	.	ID=CLUMA_CG008368-RA;Name=CLUMA_CG008368-RA;Parent=CLUMA_CG008368;_AED=0.00;_QI=140|1|1|1|1|1|3|230|691;_eAED=0.00
superscaffold43-PCRedited	maker	exon	590309	590470	.	+	.	ID=CLUMA_CG008368-RA:exon:46241;Name=CLUMA_CG008368-RA:exon:46241;Parent=CLUMA_CG008368-RA
superscaffold43-PCRedited	maker	exon	590532	590788	.	+	.	ID=CLUMA_CG008368-RA:exon:46242;Name=CLUMA_CG008368-RA:exon:46242;Parent=CLUMA_CG008368-RA
superscaffold43-PCRedited	maker	exon	590845	592871	.	+	.	ID=CLUMA_CG008368-RA:exon:46243;Name=CLUMA_CG008368-RA:exon:46243;Parent=CLUMA_CG008368-RA
superscaffold43-PCRedited	maker	CDS	590449	590470	.	+	0	ID=CLUMA_CG008368-RA:exon:46241-cds;Name=CLUMA_CG008368-RA:exon:46241-cds;Parent=CLUMA_CG008368-RA
superscaffold43-PCRedited	maker	CDS	590532	590788	.	+	1	ID=CLUMA_CG008368-RA:exon:46242-cds;Name=CLUMA_CG008368-RA:exon:46242-cds;Parent=CLUMA_CG008368-RA
superscaffold43-PCRedited	maker	CDS	590845	592641	.	+	0	ID=CLUMA_CG008368-RA:exon:46243-cds;Name=CLUMA_CG008368-RA:exon:46243-cds;Parent=CLUMA_CG008368-RA
superscaffold43-PCRedited	maker	gene	593334	598672	.	+	.	ID=CLUMA_CG008369;Name=(sp)_putative_Protein_hairless
superscaffold43-PCRedited	maker	mRNA	593334	598672	.	+	.	ID=CLUMA_CG008369-RA;Name=CLUMA_CG008369-RA;Parent=CLUMA_CG008369;_AED=0.05;_QI=183|0.5|0.4|1|0.75|0.8|5|934|652;_eAED=0.17;date=Thu Mar 31 17:32:19 CEST 2016
superscaffold43-PCRedited	maker	exon	593334	593748	.	+	.	ID=CLUMA_CG008369-RA:exon:46576;Name=CLUMA_CG008369-RA:exon:46576;Parent=CLUMA_CG008369-RA
superscaffold43-PCRedited	maker	exon	595556	595705	.	+	.	ID=CLUMA_CG008369:595556-595705;Name=CLUMA_CG008369-RA:exon:46577;Parent=CLUMA_CG008369-RA
superscaffold43-PCRedited	maker	exon	595782	597650	.	+	.	ID=CLUMA_CG008369:595782-597650;Name=CLUMA_CG008369-RA:exon:46579;Parent=CLUMA_CG008369-RA
superscaffold43-PCRedited	maker	exon	597710	598672	.	+	.	ID=CLUMA_CG008369-RA:exon:46580;Name=CLUMA_CG008369-RA:exon:46580;Parent=CLUMA_CG008369-RA
superscaffold43-PCRedited	maker	CDS	593517	593748	.	+	0	ID=CLUMA_CG008369-RA:exon:46576-cds;Name=CLUMA_CG008369-RA:exon:46576-cds;Parent=CLUMA_CG008369-RA
superscaffold43-PCRedited	maker	CDS	595556	595705	.	+	1	ID=CLUMA_CG008369:595556-595705-cds;Name=CLUMA_CG008369-RA:exon:46577-cds;Parent=CLUMA_CG008369-RA
superscaffold43-PCRedited	maker	CDS	595782	597650	.	+	1	ID=CLUMA_CG008369:595782-597650-cds;Name=CLUMA_CG008369-RA:exon:46579-cds;Parent=CLUMA_CG008369-RA
superscaffold43-PCRedited	maker	CDS	597710	597738	.	+	1	ID=CLUMA_CG008369-RA:exon:46580-cds;Name=CLUMA_CG008369-RA:exon:46580-cds;Parent=CLUMA_CG008369-RA
superscaffold43-PCRedited	maker	gene	601241	605301	.	+	.	ID=CLUMA_CG008370;Name=(sp)_putative_DNA_damage-binding_protein_1
superscaffold43-PCRedited	maker	mRNA	601241	605301	.	+	.	ID=CLUMA_CG008370-RA;Name=CLUMA_CG008370-RA;Parent=CLUMA_CG008370;_AED=0.12;_QI=38|1|1|1|1|1|6|1249|1142;_eAED=0.12;date=Thu Mar 31 17:33:02 CEST 2016
superscaffold43-PCRedited	maker	exon	601241	601339	.	+	.	ID=CLUMA_CG008370-RA:exon:46415;Name=CLUMA_CG008370-RA:exon:46415;Parent=CLUMA_CG008370-RA
superscaffold43-PCRedited	maker	exon	601483	601631	.	+	.	ID=CLUMA_CG008370-RA:exon:46416;Name=CLUMA_CG008370-RA:exon:46416;Parent=CLUMA_CG008370-RA
superscaffold43-PCRedited	maker	exon	601690	604240	.	+	.	ID=CLUMA_CG008370-RA:exon:46417;Name=CLUMA_CG008370-RA:exon:46417;Parent=CLUMA_CG008370-RA
superscaffold43-PCRedited	maker	exon	604299	604488	.	+	.	ID=CLUMA_CG008370-RA:exon:46418;Name=CLUMA_CG008370-RA:exon:46418;Parent=CLUMA_CG008370-RA
superscaffold43-PCRedited	maker	exon	604547	604943	.	+	.	ID=CLUMA_CG008370-RA:exon:46419;Name=CLUMA_CG008370-RA:exon:46419;Parent=CLUMA_CG008370-RA
superscaffold43-PCRedited	maker	exon	605004	605301	.	+	.	ID=CLUMA_CG008370:605004-605301;Name=CLUMA_CG008370-RA:exon:46420;Parent=CLUMA_CG008370-RA
superscaffold43-PCRedited	maker	CDS	601279	601339	.	+	0	ID=CLUMA_CG008370-RA:exon:46415-cds;Name=CLUMA_CG008370-RA:exon:46415-cds;Parent=CLUMA_CG008370-RA
superscaffold43-PCRedited	maker	CDS	601483	601631	.	+	1	ID=CLUMA_CG008370-RA:exon:46416-cds;Name=CLUMA_CG008370-RA:exon:46416-cds;Parent=CLUMA_CG008370-RA
superscaffold43-PCRedited	maker	CDS	601690	604240	.	+	0	ID=CLUMA_CG008370-RA:exon:46417-cds;Name=CLUMA_CG008370-RA:exon:46417-cds;Parent=CLUMA_CG008370-RA
superscaffold43-PCRedited	maker	CDS	604299	604488	.	+	1	ID=CLUMA_CG008370-RA:exon:46418-cds;Name=CLUMA_CG008370-RA:exon:46418-cds;Parent=CLUMA_CG008370-RA
superscaffold43-PCRedited	maker	CDS	604547	604943	.	+	2	ID=CLUMA_CG008370-RA:exon:46419-cds;Name=CLUMA_CG008370-RA:exon:46419-cds;Parent=CLUMA_CG008370-RA
superscaffold43-PCRedited	maker	CDS	605004	605084	.	+	0	ID=CLUMA_CG008370:605004-605301-cds;Name=CLUMA_CG008370-RA:exon:46420-cds;Parent=CLUMA_CG008370-RA
superscaffold43-PCRedited	maker	gene	605315	608375	.	-	.	ID=CLUMA_CG008371;Name=(sp)_putative_Golgin_subfamily_A_member_2
superscaffold43-PCRedited	maker	mRNA	605315	608375	.	-	.	ID=CLUMA_CG008371-RA;Name=CLUMA_CG008371-RA;Parent=CLUMA_CG008371;_AED=0.05;_QI=146|0.5|0.33|1|1|1|3|0|834;_eAED=0.29;date=Thu Mar 31 17:33:38 CEST 2016
superscaffold43-PCRedited	maker	exon	608191	608375	.	-	.	ID=CLUMA_CG008371-RA:exon:47171;Name=CLUMA_CG008371-RA:exon:47171;Parent=CLUMA_CG008371-RA
superscaffold43-PCRedited	maker	exon	605315	608101	.	-	.	ID=CLUMA_CG008371:608101-605315;Name=CLUMA_CG008371-RA:exon:47172;Parent=CLUMA_CG008371-RA
superscaffold43-PCRedited	maker	CDS	608191	608229	.	-	0	ID=CLUMA_CG008371-RA:exon:47171-cds;Name=CLUMA_CG008371-RA:exon:47171-cds;Parent=CLUMA_CG008371-RA
superscaffold43-PCRedited	maker	CDS	605315	608101	.	-	0	ID=CLUMA_CG008371:608101-605315-cds;Name=CLUMA_CG008371-RA:exon:47172-cds;Parent=CLUMA_CG008371-RA
superscaffold43-PCRedited	maker	gene	608667	639186	.	+	.	ID=CLUMA_CG008377;Name=(sp)_putative_Metastasis-associated_protein_MTA3;Alias=(sp)_similar_to_Metastasis-associated_protein_MTA3
superscaffold43-PCRedited	maker	mRNA	608667	639186	.	+	.	ID=CLUMA_CG008377-RA;Name=CLUMA_CG008377-RA;Alias=CLUMA_CG008372-RA;Parent=CLUMA_CG008377;_AED=0.34;_QI=271|1|0.5|1|0|0.5|2|0|74;_eAED=0.34;date=Mon Mar 16 14:58:52 CET 2015
superscaffold43-PCRedited	maker	exon	608667	608992	.	+	.	ID=CLUMA_CG008377-RA:exon:608667-608992;Name=CLUMA_CG008372-RA:exon:46711;Parent=CLUMA_CG008377-RA
superscaffold43-PCRedited	maker	exon	617581	617742	.	+	.	ID=CLUMA_CG008377-RA:exon:617581-617742;Name=CLUMA_CG008372-RA:exon:46712;Parent=CLUMA_CG008377-RA
superscaffold43-PCRedited	maker	exon	633881	634089	.	+	.	ID=CLUMA_CG008377-RA:exon:633881-634089;Name=CLUMA_CG008377-RA:exon:46619;Parent=CLUMA_CG008377-RA
superscaffold43-PCRedited	maker	exon	634213	634533	.	+	.	ID=CLUMA_CG008377-RA:exon:634213-634533;Name=CLUMA_CG008377-RA:exon:46620;Parent=CLUMA_CG008377-RA
superscaffold43-PCRedited	maker	exon	634594	634782	.	+	.	ID=CLUMA_CG008377-RA:exon:634594-634782;Name=CLUMA_CG008377-RA:exon:46621;Parent=CLUMA_CG008377-RA
superscaffold43-PCRedited	maker	exon	634879	635318	.	+	.	ID=CLUMA_CG008377-RA:exon:634879-635318;Name=CLUMA_CG008377-RA:exon:46622;Parent=CLUMA_CG008377-RA
superscaffold43-PCRedited	maker	exon	635628	635878	.	+	.	ID=CLUMA_CG008377-RA:exon:635628-635878;Name=CLUMA_CG008377-RA:exon:46623;Parent=CLUMA_CG008377-RA
superscaffold43-PCRedited	maker	exon	635941	636551	.	+	.	ID=CLUMA_CG008377-RA:exon:635941-636551;Name=CLUMA_CG008377-RA:exon:46624;Parent=CLUMA_CG008377-RA
superscaffold43-PCRedited	maker	exon	636623	636738	.	+	.	ID=CLUMA_CG008377-RA:exon:636623-636738;Name=CLUMA_CG008377-RA:exon:46625;Parent=CLUMA_CG008377-RA
superscaffold43-PCRedited	maker	exon	636798	639186	.	+	.	ID=CLUMA_CG008377-RA:exon:636798-639186;Name=CLUMA_CG008377-RA:exon:46626;Parent=CLUMA_CG008377-RA
superscaffold43-PCRedited	maker	CDS	608938	608992	.	+	0	ID=CLUMA_CG008377-RA:exon:608667-608992-cds;Name=CLUMA_CG008372-RA:exon:46711-cds;Parent=CLUMA_CG008377-RA
superscaffold43-PCRedited	maker	CDS	617581	617742	.	+	1	ID=CLUMA_CG008377-RA:exon:617581-617742-cds;Name=CLUMA_CG008372-RA:exon:46712-cds;Parent=CLUMA_CG008377-RA
superscaffold43-PCRedited	maker	CDS	633881	634089	.	+	1	ID=CLUMA_CG008377-RA:exon:633881-634089-cds;Name=CLUMA_CG008377-RA:exon:46619-cds;Parent=CLUMA_CG008377-RA
superscaffold43-PCRedited	maker	CDS	634213	634533	.	+	0	ID=CLUMA_CG008377-RA:exon:634213-634533-cds;Name=CLUMA_CG008377-RA:exon:46620-cds;Parent=CLUMA_CG008377-RA
superscaffold43-PCRedited	maker	CDS	634594	634782	.	+	0	ID=CLUMA_CG008377-RA:exon:634594-634782-cds;Name=CLUMA_CG008377-RA:exon:46621-cds;Parent=CLUMA_CG008377-RA
superscaffold43-PCRedited	maker	CDS	634879	635318	.	+	0	ID=CLUMA_CG008377-RA:exon:634879-635318-cds;Name=CLUMA_CG008377-RA:exon:46622-cds;Parent=CLUMA_CG008377-RA
superscaffold43-PCRedited	maker	CDS	635628	635878	.	+	2	ID=CLUMA_CG008377-RA:exon:635628-635878-cds;Name=CLUMA_CG008377-RA:exon:46623-cds;Parent=CLUMA_CG008377-RA
superscaffold43-PCRedited	maker	CDS	635941	636551	.	+	1	ID=CLUMA_CG008377-RA:exon:635941-636551-cds;Name=CLUMA_CG008377-RA:exon:46624-cds;Parent=CLUMA_CG008377-RA
superscaffold43-PCRedited	maker	CDS	636623	636738	.	+	0	ID=CLUMA_CG008377-RA:exon:636623-636738-cds;Name=CLUMA_CG008377-RA:exon:46625-cds;Parent=CLUMA_CG008377-RA
superscaffold43-PCRedited	maker	CDS	636798	636933	.	+	2	ID=CLUMA_CG008377-RA:exon:636798-639186-cds;Name=CLUMA_CG008377-RA:exon:46626-cds;Parent=CLUMA_CG008377-RA
superscaffold43-PCRedited	.	mRNA	608667	639186	.	+	.	ID=CLUMA_CG008377-RB;Name=CLUMA_CG008377-RB;Alias=CLUMA_CG008377-RA;Parent=CLUMA_CG008377;date=Thu Mar 31 17:35:08 CEST 2016
superscaffold43-PCRedited	.	exon	608667	608992	.	+	.	ID=CLUMA_CG008377:608667-608992;Name=no_name;Parent=CLUMA_CG008377-RB
superscaffold43-PCRedited	.	exon	617581	617742	.	+	.	ID=CLUMA_CG008377:617581-617742;Name=no_name;Parent=CLUMA_CG008377-RB
superscaffold43-PCRedited	.	exon	633881	634089	.	+	.	ID=CLUMA_CG008377:633881-634089;Name=no_name;Parent=CLUMA_CG008377-RB
superscaffold43-PCRedited	.	exon	634213	634533	.	+	.	ID=CLUMA_CG008377:634213-634533;Name=no_name;Parent=CLUMA_CG008377-RB
superscaffold43-PCRedited	.	exon	634594	634782	.	+	.	ID=CLUMA_CG008377:634594-634782;Name=no_name;Parent=CLUMA_CG008377-RB
superscaffold43-PCRedited	.	exon	634879	635318	.	+	.	ID=CLUMA_CG008377:634879-635318;Name=no_name;Parent=CLUMA_CG008377-RB
superscaffold43-PCRedited	.	exon	635628	635878	.	+	.	ID=CLUMA_CG008377:635628-635878;Name=no_name;Parent=CLUMA_CG008377-RB
superscaffold43-PCRedited	.	exon	635941	636363	.	+	.	ID=CLUMA_CG008377:635941-636363;Name=no_name;Parent=CLUMA_CG008377-RB
superscaffold43-PCRedited	.	exon	636421	636551	.	+	.	ID=CLUMA_CG008377:636421-636551;Name=no_name;Parent=CLUMA_CG008377-RB
superscaffold43-PCRedited	.	exon	636623	636738	.	+	.	ID=CLUMA_CG008377:636623-636738;Name=no_name;Parent=CLUMA_CG008377-RB
superscaffold43-PCRedited	.	exon	636798	639186	.	+	.	ID=CLUMA_CG008377:636798-639186;Name=no_name;Parent=CLUMA_CG008377-RB
superscaffold43-PCRedited	.	CDS	608938	608992	.	+	0	ID=CLUMA_CG008377:608667-608992-cds;Name=no_name-cds;Parent=CLUMA_CG008377-RB
superscaffold43-PCRedited	.	CDS	617581	617742	.	+	1	ID=CLUMA_CG008377:617581-617742-cds;Name=no_name-cds;Parent=CLUMA_CG008377-RB
superscaffold43-PCRedited	.	CDS	633881	634089	.	+	1	ID=CLUMA_CG008377:633881-634089-cds;Name=no_name-cds;Parent=CLUMA_CG008377-RB
superscaffold43-PCRedited	.	CDS	634213	634533	.	+	0	ID=CLUMA_CG008377:634213-634533-cds;Name=no_name-cds;Parent=CLUMA_CG008377-RB
superscaffold43-PCRedited	.	CDS	634594	634782	.	+	0	ID=CLUMA_CG008377:634594-634782-cds;Name=no_name-cds;Parent=CLUMA_CG008377-RB
superscaffold43-PCRedited	.	CDS	634879	635318	.	+	0	ID=CLUMA_CG008377:634879-635318-cds;Name=no_name-cds;Parent=CLUMA_CG008377-RB
superscaffold43-PCRedited	.	CDS	635628	635878	.	+	2	ID=CLUMA_CG008377:635628-635878-cds;Name=no_name-cds;Parent=CLUMA_CG008377-RB
superscaffold43-PCRedited	.	CDS	635941	636363	.	+	1	ID=CLUMA_CG008377:635941-636363-cds;Name=no_name-cds;Parent=CLUMA_CG008377-RB
superscaffold43-PCRedited	.	CDS	636421	636551	.	+	1	ID=CLUMA_CG008377:636421-636551-cds;Name=no_name-cds;Parent=CLUMA_CG008377-RB
superscaffold43-PCRedited	.	CDS	636623	636738	.	+	0	ID=CLUMA_CG008377:636623-636738-cds;Name=no_name-cds;Parent=CLUMA_CG008377-RB
superscaffold43-PCRedited	.	CDS	636798	636933	.	+	2	ID=CLUMA_CG008377:636798-639186-cds;Name=no_name-cds;Parent=CLUMA_CG008377-RB
superscaffold43-PCRedited	.	mRNA	608667	639186	.	+	.	ID=CLUMA_CG008377-RC;Name=CLUMA_CG008377-RC;Alias=CLUMA_CG008377-RA;Parent=CLUMA_CG008377;date=Thu Mar 31 17:36:17 CEST 2016
superscaffold43-PCRedited	.	exon	608667	608992	.	+	.	ID=CLUMA_CG008377:608667-608992-2;Name=no_name;Parent=CLUMA_CG008377-RC
superscaffold43-PCRedited	.	exon	617581	617742	.	+	.	ID=CLUMA_CG008377:617581-617742-2;Name=no_name;Parent=CLUMA_CG008377-RC
superscaffold43-PCRedited	.	exon	633881	634089	.	+	.	ID=CLUMA_CG008377:633881-634089-2;Name=no_name;Parent=CLUMA_CG008377-RC
superscaffold43-PCRedited	.	exon	634213	634533	.	+	.	ID=CLUMA_CG008377:634213-634533-2;Name=no_name;Parent=CLUMA_CG008377-RC
superscaffold43-PCRedited	.	exon	634594	634782	.	+	.	ID=CLUMA_CG008377:634594-634782-2;Name=no_name;Parent=CLUMA_CG008377-RC
superscaffold43-PCRedited	.	exon	634879	635342	.	+	.	ID=CLUMA_CG008377:634879-635342;Name=no_name;Parent=CLUMA_CG008377-RC
superscaffold43-PCRedited	.	exon	635628	635878	.	+	.	ID=CLUMA_CG008377:635628-635878-2;Name=no_name;Parent=CLUMA_CG008377-RC
superscaffold43-PCRedited	.	exon	635941	636551	.	+	.	ID=CLUMA_CG008377:635941-636551;Name=no_name;Parent=CLUMA_CG008377-RC
superscaffold43-PCRedited	.	exon	636623	636738	.	+	.	ID=CLUMA_CG008377:636623-636738-2;Name=no_name;Parent=CLUMA_CG008377-RC
superscaffold43-PCRedited	.	exon	636798	639186	.	+	.	ID=CLUMA_CG008377:636798-639186-2;Name=no_name;Parent=CLUMA_CG008377-RC
superscaffold43-PCRedited	.	CDS	608938	608992	.	+	0	ID=CLUMA_CG008377:608667-608992-2-cds;Name=no_name-cds;Parent=CLUMA_CG008377-RC
superscaffold43-PCRedited	.	CDS	617581	617742	.	+	1	ID=CLUMA_CG008377:617581-617742-2-cds;Name=no_name-cds;Parent=CLUMA_CG008377-RC
superscaffold43-PCRedited	.	CDS	633881	634089	.	+	1	ID=CLUMA_CG008377:633881-634089-2-cds;Name=no_name-cds;Parent=CLUMA_CG008377-RC
superscaffold43-PCRedited	.	CDS	634213	634533	.	+	0	ID=CLUMA_CG008377:634213-634533-2-cds;Name=no_name-cds;Parent=CLUMA_CG008377-RC
superscaffold43-PCRedited	.	CDS	634594	634782	.	+	0	ID=CLUMA_CG008377:634594-634782-2-cds;Name=no_name-cds;Parent=CLUMA_CG008377-RC
superscaffold43-PCRedited	.	CDS	634879	635342	.	+	0	ID=CLUMA_CG008377:634879-635342-cds;Name=no_name-cds;Parent=CLUMA_CG008377-RC
superscaffold43-PCRedited	.	CDS	635628	635878	.	+	2	ID=CLUMA_CG008377:635628-635878-2-cds;Name=no_name-cds;Parent=CLUMA_CG008377-RC
superscaffold43-PCRedited	.	CDS	635941	636551	.	+	1	ID=CLUMA_CG008377:635941-636551-cds;Name=no_name-cds;Parent=CLUMA_CG008377-RC
superscaffold43-PCRedited	.	CDS	636623	636738	.	+	0	ID=CLUMA_CG008377:636623-636738-2-cds;Name=no_name-cds;Parent=CLUMA_CG008377-RC
superscaffold43-PCRedited	.	CDS	636798	636933	.	+	2	ID=CLUMA_CG008377:636798-639186-2-cds;Name=no_name-cds;Parent=CLUMA_CG008377-RC
superscaffold43-PCRedited	maker	gene	639381	640134	.	+	.	ID=CLUMA_CG008378;Name=(sp)_putative_Nucleolar_protein_16
superscaffold43-PCRedited	maker	mRNA	639381	640134	.	+	.	ID=CLUMA_CG008378-RA;Name=CLUMA_CG008378-RA;Parent=CLUMA_CG008378;_AED=0.37;_QI=71|1|1|1|1|1|2|1969|208;_eAED=0.37;date=Thu Mar 31 17:37:52 CEST 2016
superscaffold43-PCRedited	maker	exon	639381	639552	.	+	.	ID=CLUMA_CG008378-RA:exon:46713;Name=CLUMA_CG008378-RA:exon:46713;Parent=CLUMA_CG008378-RA
superscaffold43-PCRedited	maker	exon	639609	640134	.	+	.	ID=CLUMA_CG008378:639609-640134;Name=CLUMA_CG008378-RA:exon:46714;Parent=CLUMA_CG008378-RA
superscaffold43-PCRedited	maker	CDS	639452	639552	.	+	0	ID=CLUMA_CG008378-RA:exon:46713-cds;Name=CLUMA_CG008378-RA:exon:46713-cds;Parent=CLUMA_CG008378-RA
superscaffold43-PCRedited	maker	CDS	639609	640134	.	+	2	ID=CLUMA_CG008378:639609-640134-cds;Name=CLUMA_CG008378-RA:exon:46714-cds;Parent=CLUMA_CG008378-RA
superscaffold43-PCRedited	maker	gene	640163	642271	.	-	.	ID=CLUMA_CG008379;Name=CLUMA_CG008379
superscaffold43-PCRedited	maker	mRNA	640163	642271	.	-	.	ID=CLUMA_CG008379-RA;Name=CLUMA_CG008379-RA;Parent=CLUMA_CG008379;_AED=0.16;_QI=0|0|0|0.66|1|1|3|0|508;_eAED=0.16;date=Thu Mar 31 17:38:28 CEST 2016
superscaffold43-PCRedited	maker	exon	642171	642271	.	-	.	ID=CLUMA_CG008379:642271-642171;Name=CLUMA_CG008379-RA:exon:47028;Parent=CLUMA_CG008379-RA
superscaffold43-PCRedited	maker	exon	640163	642101	.	-	.	ID=CLUMA_CG008379:642101-640163;Name=CLUMA_CG008379-RA:exon:47027;Parent=CLUMA_CG008379-RA
superscaffold43-PCRedited	maker	CDS	642171	642172	.	-	0	ID=CLUMA_CG008379:642271-642171-cds;Name=CLUMA_CG008379-RA:exon:47028-cds;Parent=CLUMA_CG008379-RA
superscaffold43-PCRedited	maker	CDS	640163	642101	.	-	2	ID=CLUMA_CG008379:642101-640163-cds;Name=CLUMA_CG008379-RA:exon:47027-cds;Parent=CLUMA_CG008379-RA
superscaffold43-PCRedited	maker	gene	642389	645171	.	+	.	ID=CLUMA_CG008380;Name=(sp)_putative_Protein_transport_protein_Sec23A
superscaffold43-PCRedited	maker	mRNA	642389	645171	.	+	.	ID=CLUMA_CG008380-RA;Name=CLUMA_CG008380-RA;Parent=CLUMA_CG008380;_AED=0.37;_QI=136|1|1|1|0.66|0.5|4|83|774;_eAED=0.37
superscaffold43-PCRedited	maker	exon	642389	642494	.	+	.	ID=CLUMA_CG008380-RA:exon:46667;Name=CLUMA_CG008380-RA:exon:46667;Parent=CLUMA_CG008380-RA
superscaffold43-PCRedited	maker	exon	642606	642914	.	+	.	ID=CLUMA_CG008380-RA:exon:46668;Name=CLUMA_CG008380-RA:exon:46668;Parent=CLUMA_CG008380-RA
superscaffold43-PCRedited	maker	exon	642976	644931	.	+	.	ID=CLUMA_CG008380-RA:exon:46669;Name=CLUMA_CG008380-RA:exon:46669;Parent=CLUMA_CG008380-RA
superscaffold43-PCRedited	maker	exon	644999	645171	.	+	.	ID=CLUMA_CG008380-RA:exon:46670;Name=CLUMA_CG008380-RA:exon:46670;Parent=CLUMA_CG008380-RA
superscaffold43-PCRedited	maker	CDS	642636	642914	.	+	0	ID=CLUMA_CG008380-RA:exon:46668-cds;Name=CLUMA_CG008380-RA:exon:46668-cds;Parent=CLUMA_CG008380-RA
superscaffold43-PCRedited	maker	CDS	642976	644931	.	+	0	ID=CLUMA_CG008380-RA:exon:46669-cds;Name=CLUMA_CG008380-RA:exon:46669-cds;Parent=CLUMA_CG008380-RA
superscaffold43-PCRedited	maker	CDS	644999	645088	.	+	0	ID=CLUMA_CG008380-RA:exon:46670-cds;Name=CLUMA_CG008380-RA:exon:46670-cds;Parent=CLUMA_CG008380-RA
superscaffold43-PCRedited	maker	gene	645349	646698	.	-	.	ID=CLUMA_CG008381;Name=(sp)_putative_Calcineurin_B_homologous_protein_1
superscaffold43-PCRedited	maker	mRNA	645349	646698	.	-	.	ID=CLUMA_CG008381-RA;Name=CLUMA_CG008381-RA;Parent=CLUMA_CG008381;_AED=0.04;_QI=159|1|1|1|1|1|3|218|189;_eAED=0.04
superscaffold43-PCRedited	maker	exon	646473	646698	.	-	.	ID=CLUMA_CG008381-RA:exon:46927;Name=CLUMA_CG008381-RA:exon:46927;Parent=CLUMA_CG008381-RA
superscaffold43-PCRedited	maker	exon	645867	646130	.	-	.	ID=CLUMA_CG008381-RA:exon:46928;Name=CLUMA_CG008381-RA:exon:46928;Parent=CLUMA_CG008381-RA
superscaffold43-PCRedited	maker	exon	645349	645805	.	-	.	ID=CLUMA_CG008381-RA:exon:46929;Name=CLUMA_CG008381-RA:exon:46929;Parent=CLUMA_CG008381-RA
superscaffold43-PCRedited	maker	CDS	646473	646539	.	-	0	ID=CLUMA_CG008381-RA:exon:46927-cds;Name=CLUMA_CG008381-RA:exon:46927-cds;Parent=CLUMA_CG008381-RA
superscaffold43-PCRedited	maker	CDS	645867	646130	.	-	1	ID=CLUMA_CG008381-RA:exon:46928-cds;Name=CLUMA_CG008381-RA:exon:46928-cds;Parent=CLUMA_CG008381-RA
superscaffold43-PCRedited	maker	CDS	645567	645805	.	-	1	ID=CLUMA_CG008381-RA:exon:46929-cds;Name=CLUMA_CG008381-RA:exon:46929-cds;Parent=CLUMA_CG008381-RA
superscaffold43-PCRedited	.	gene	646839	648889	.	+	.	ID=CLUMA_CG023380;Name=CLUMA_CG023380
superscaffold43-PCRedited	.	mRNA	646839	648889	.	+	.	ID=CLUMA_CG023380-RA;Name=CLUMA_CG023380-RA;Parent=CLUMA_CG023380;date=Thu Mar 31 17:39:44 CEST 2016
superscaffold43-PCRedited	.	exon	646839	647091	.	+	.	ID=CLUMA_CG023380-RA:exon:646839-647091;Name=AllNorm454-IT_Contig_21766;Parent=CLUMA_CG023380-RA
superscaffold43-PCRedited	.	exon	647509	647958	.	+	.	ID=CLUMA_CG023380-RA:exon:647509-647958;Name=AllNorm454-IT_Contig_5064;Parent=CLUMA_CG023380-RA
superscaffold43-PCRedited	.	exon	648020	648889	.	+	.	ID=CLUMA_CG023380-RA:exon:648020-648889;Name=AllNorm454-IT_Contig_5064;Parent=CLUMA_CG023380-RA
superscaffold43-PCRedited	.	CDS	647078	647091	.	+	0	ID=CLUMA_CG023380-RA:exon:646839-647091-cds;Name=AllNorm454-IT_Contig_21766-cds;Parent=CLUMA_CG023380-RA
superscaffold43-PCRedited	.	CDS	647509	647958	.	+	2	ID=CLUMA_CG023380-RA:exon:647509-647958-cds;Name=AllNorm454-IT_Contig_5064-cds;Parent=CLUMA_CG023380-RA
superscaffold43-PCRedited	.	CDS	648020	648422	.	+	2	ID=CLUMA_CG023380-RA:exon:648020-648889-cds;Name=AllNorm454-IT_Contig_5064-cds;Parent=CLUMA_CG023380-RA
superscaffold43-PCRedited	maker	gene	648870	651645	.	+	.	ID=CLUMA_CG008382;Name=(nr)_putative_hypothetical_protein_AaeL_AAEL002979_[Aedes_aegypti]
superscaffold43-PCRedited	maker	mRNA	648870	651645	.	+	.	ID=CLUMA_CG008382-RA;Name=CLUMA_CG008382-RA;Parent=CLUMA_CG008382;_AED=0.00;_QI=1553|1|1|1|1|1|3|1591|394;_eAED=0.00;date=Thu Mar 31 17:41:01 CEST 2016
superscaffold43-PCRedited	maker	exon	648870	651645	.	+	.	ID=CLUMA_CG008382:648870-651645;Name=CLUMA_CG008382-RA:exon:46368;Parent=CLUMA_CG008382-RA
superscaffold43-PCRedited	maker	CDS	648870	650054	.	+	0	ID=CLUMA_CG008382:648870-651645-cds;Name=CLUMA_CG008382-RA:exon:46368-cds;Parent=CLUMA_CG008382-RA
superscaffold43-PCRedited	maker	gene	666930	678892	.	-	.	ID=CLUMA_CG008386;Name=(sp)_putative_Tachykinin-like_peptides_receptor_99D
superscaffold43-PCRedited	maker	mRNA	666930	678892	.	-	.	ID=CLUMA_CG008386-RA;Name=CLUMA_CG008386-RA;Parent=CLUMA_CG008386;_AED=0.16;_QI=77|0.62|0.66|1|0|0|9|793|381;_eAED=0.16;date=Sun Jun 07 22:56:58 CEST 2015
superscaffold43-PCRedited	maker	exon	678589	678892	.	-	.	ID=CLUMA_CG008386:678892-678589;Name=CLUMA_CG008386-RA:exon:47048;Parent=CLUMA_CG008386-RA
superscaffold43-PCRedited	maker	exon	678328	678502	.	-	.	ID=CLUMA_CG008386-RA:exon:47049;Name=CLUMA_CG008386-RA:exon:47049;Parent=CLUMA_CG008386-RA
superscaffold43-PCRedited	maker	exon	672552	672627	.	-	.	ID=CLUMA_CG008386-RA:exon:47050;Name=CLUMA_CG008386-RA:exon:47050;Parent=CLUMA_CG008386-RA
superscaffold43-PCRedited	maker	exon	672274	672413	.	-	.	ID=CLUMA_CG008386:672413-672274;Name=CLUMA_CG008386-RA:exon:47051;Parent=CLUMA_CG008386-RA
superscaffold43-PCRedited	maker	exon	671965	672115	.	-	.	ID=CLUMA_CG008386:672115-671965;Name=CLUMA_CG008386-RA:exon:47052;Parent=CLUMA_CG008386-RA
superscaffold43-PCRedited	maker	exon	670804	671000	.	-	.	ID=CLUMA_CG008386:671000-670804;Name=CLUMA_CG008386-RA:exon:47053;Parent=CLUMA_CG008386-RA
superscaffold43-PCRedited	maker	exon	669363	669508	.	-	.	ID=CLUMA_CG008386:669508-669363;Name=CLUMA_CG008386-RA:exon:47054;Parent=CLUMA_CG008386-RA
superscaffold43-PCRedited	maker	exon	669240	669302	.	-	.	ID=CLUMA_CG008386-RA:exon:47055;Name=CLUMA_CG008386-RA:exon:47055;Parent=CLUMA_CG008386-RA
superscaffold43-PCRedited	maker	exon	666930	667952	.	-	.	ID=CLUMA_CG008386-RA:exon:47056;Name=CLUMA_CG008386-RA:exon:47056;Parent=CLUMA_CG008386-RA
superscaffold43-PCRedited	maker	CDS	678589	678892	.	-	0	ID=CLUMA_CG008386:678892-678589-cds;Name=CLUMA_CG008386-RA:exon:47048-cds;Parent=CLUMA_CG008386-RA
superscaffold43-PCRedited	maker	CDS	678328	678502	.	-	1	ID=CLUMA_CG008386-RA:exon:47049-cds;Name=CLUMA_CG008386-RA:exon:47049-cds;Parent=CLUMA_CG008386-RA
superscaffold43-PCRedited	maker	CDS	672552	672627	.	-	2	ID=CLUMA_CG008386-RA:exon:47050-cds;Name=CLUMA_CG008386-RA:exon:47050-cds;Parent=CLUMA_CG008386-RA
superscaffold43-PCRedited	maker	CDS	672274	672413	.	-	0	ID=CLUMA_CG008386:672413-672274-cds;Name=CLUMA_CG008386-RA:exon:47051-cds;Parent=CLUMA_CG008386-RA
superscaffold43-PCRedited	maker	CDS	671965	672115	.	-	2	ID=CLUMA_CG008386:672115-671965-cds;Name=CLUMA_CG008386-RA:exon:47052-cds;Parent=CLUMA_CG008386-RA
superscaffold43-PCRedited	maker	CDS	670804	671000	.	-	0	ID=CLUMA_CG008386:671000-670804-cds;Name=CLUMA_CG008386-RA:exon:47053-cds;Parent=CLUMA_CG008386-RA
superscaffold43-PCRedited	maker	CDS	669363	669508	.	-	2	ID=CLUMA_CG008386:669508-669363-cds;Name=CLUMA_CG008386-RA:exon:47054-cds;Parent=CLUMA_CG008386-RA
superscaffold43-PCRedited	maker	CDS	669240	669302	.	-	1	ID=CLUMA_CG008386-RA:exon:47055-cds;Name=CLUMA_CG008386-RA:exon:47055-cds;Parent=CLUMA_CG008386-RA
superscaffold43-PCRedited	maker	CDS	667723	667952	.	-	1	ID=CLUMA_CG008386-RA:exon:47056-cds;Name=CLUMA_CG008386-RA:exon:47056-cds;Parent=CLUMA_CG008386-RA
superscaffold43-PCRedited	maker	gene	682736	683989	.	-	.	ID=CLUMA_CG008391;Name=CLUMA_CG008391
superscaffold43-PCRedited	maker	mRNA	682736	683989	.	-	.	ID=CLUMA_CG008391-RA;Name=CLUMA_CG008391-RA;Parent=CLUMA_CG008391;_AED=1.00;_QI=0|0|0|0|1|1|3|0|96;_eAED=1.00
superscaffold43-PCRedited	maker	exon	683882	683989	.	-	.	ID=CLUMA_CG008391-RA:exon:47821;Name=CLUMA_CG008391-RA:exon:47821;Parent=CLUMA_CG008391-RA
superscaffold43-PCRedited	maker	exon	683762	683863	.	-	.	ID=CLUMA_CG008391-RA:exon:47820;Name=CLUMA_CG008391-RA:exon:47820;Parent=CLUMA_CG008391-RA
superscaffold43-PCRedited	maker	exon	682736	682816	.	-	.	ID=CLUMA_CG008391-RA:exon:47819;Name=CLUMA_CG008391-RA:exon:47819;Parent=CLUMA_CG008391-RA
superscaffold43-PCRedited	maker	CDS	683882	683989	.	-	0	ID=CLUMA_CG008391-RA:exon:47821-cds;Name=CLUMA_CG008391-RA:exon:47821-cds;Parent=CLUMA_CG008391-RA
superscaffold43-PCRedited	maker	CDS	683762	683863	.	-	0	ID=CLUMA_CG008391-RA:exon:47820-cds;Name=CLUMA_CG008391-RA:exon:47820-cds;Parent=CLUMA_CG008391-RA
superscaffold43-PCRedited	maker	CDS	682736	682816	.	-	0	ID=CLUMA_CG008391-RA:exon:47819-cds;Name=CLUMA_CG008391-RA:exon:47819-cds;Parent=CLUMA_CG008391-RA
superscaffold43-PCRedited	.	gene	696265	697095	.	-	.	ID=CLUMA_CG022553;Name=CLUMA_CG022553
superscaffold43-PCRedited	.	mRNA	696265	697095	.	-	.	ID=CLUMA_CG022553-RA;Name=CLUMA_CG022553-RA;Parent=CLUMA_CG022553;date=Wed Oct 14 15:54:25 CEST 2015
superscaffold43-PCRedited	.	exon	696265	697095	.	-	.	ID=CLUMA_CG022553-RA:exon:697095-696265;Name=augustus_masked-superscaffold43-PCRedited-abinit-gene-0.266-mRNA-1;Parent=CLUMA_CG022553-RA
superscaffold43-PCRedited	.	CDS	696274	697095	.	-	0	ID=CLUMA_CG022553-RA:exon:697095-696265-cds;Name=augustus_masked-superscaffold43-PCRedited-abinit-gene-0.266-mRNA-1-cds;Parent=CLUMA_CG022553-RA
superscaffold43-PCRedited	.	gene	697416	698333	.	-	.	ID=CLUMA_CG022554;Name=CLUMA_CG022554
superscaffold43-PCRedited	.	mRNA	697416	698333	.	-	.	ID=CLUMA_CG022554-RA;Name=CLUMA_CG022554-RA;Parent=CLUMA_CG022554;date=Wed Oct 14 15:53:24 CEST 2015
superscaffold43-PCRedited	.	exon	697416	698333	.	-	.	ID=CLUMA_CG022554-RA:exon:698333-697416;Name=LIII-frFM-HiSeq_194301_c0_seq1_926_904_0-925;Parent=CLUMA_CG022554-RA
superscaffold43-PCRedited	.	CDS	697486	698304	.	-	0	ID=CLUMA_CG022554-RA:exon:698333-697416-cds;Name=LIII-frFM-HiSeq_194301_c0_seq1_926_904_0-925-cds;Parent=CLUMA_CG022554-RA
superscaffold43-PCRedited	maker	gene	698339	699486	.	-	.	ID=CLUMA_CG008395;Name=(sp)_similar_to_Trypsin-1
superscaffold43-PCRedited	maker	mRNA	698339	699486	.	-	.	ID=CLUMA_CG008395-RA;Name=CLUMA_CG008395-RA;Parent=CLUMA_CG008395;_AED=0.07;_QI=25|0.5|0.4|1|0.25|0|5|0|814;_eAED=0.08;date=Wed Oct 14 15:53:06 CEST 2015
superscaffold43-PCRedited	maker	exon	699258	699486	.	-	.	ID=CLUMA_CG008395-RA:exon:47040;Name=CLUMA_CG008395-RA:exon:47040;Parent=CLUMA_CG008395-RA
superscaffold43-PCRedited	maker	exon	698756	699200	.	-	.	ID=CLUMA_CG008395-RA:exon:47041;Name=CLUMA_CG008395-RA:exon:47041;Parent=CLUMA_CG008395-RA
superscaffold43-PCRedited	maker	exon	698339	698691	.	-	.	ID=CLUMA_CG008395:698691-698339;Name=CLUMA_CG008395-RA:exon:47042;Parent=CLUMA_CG008395-RA
superscaffold43-PCRedited	maker	CDS	699258	699461	.	-	0	ID=CLUMA_CG008395-RA:exon:47040-cds;Name=CLUMA_CG008395-RA:exon:47040-cds;Parent=CLUMA_CG008395-RA
superscaffold43-PCRedited	maker	CDS	698756	699200	.	-	0	ID=CLUMA_CG008395-RA:exon:47041-cds;Name=CLUMA_CG008395-RA:exon:47041-cds;Parent=CLUMA_CG008395-RA
superscaffold43-PCRedited	maker	CDS	698525	698691	.	-	1	ID=CLUMA_CG008395:698691-698339-cds;Name=CLUMA_CG008395-RA:exon:47042-cds;Parent=CLUMA_CG008395-RA
superscaffold43-PCRedited	maker	gene	700717	702313	.	-	.	ID=CLUMA_CG008396;Name=(sp)_similar_to_Myosin_regulatory_light_chain_2
superscaffold43-PCRedited	maker	mRNA	700717	702313	.	-	.	ID=CLUMA_CG008396-RA;Name=CLUMA_CG008396-RA;Parent=CLUMA_CG008396;_AED=0.00;_QI=83|1|1|1|0.5|0.66|3|799|198;_eAED=0.00
superscaffold43-PCRedited	maker	exon	702096	702313	.	-	.	ID=CLUMA_CG008396-RA:exon:46895;Name=CLUMA_CG008396-RA:exon:46895;Parent=CLUMA_CG008396-RA
superscaffold43-PCRedited	maker	exon	701786	702042	.	-	.	ID=CLUMA_CG008396-RA:exon:46896;Name=CLUMA_CG008396-RA:exon:46896;Parent=CLUMA_CG008396-RA
superscaffold43-PCRedited	maker	exon	700717	701720	.	-	.	ID=CLUMA_CG008396-RA:exon:46897;Name=CLUMA_CG008396-RA:exon:46897;Parent=CLUMA_CG008396-RA
superscaffold43-PCRedited	maker	CDS	702096	702230	.	-	0	ID=CLUMA_CG008396-RA:exon:46895-cds;Name=CLUMA_CG008396-RA:exon:46895-cds;Parent=CLUMA_CG008396-RA
superscaffold43-PCRedited	maker	CDS	701786	702042	.	-	0	ID=CLUMA_CG008396-RA:exon:46896-cds;Name=CLUMA_CG008396-RA:exon:46896-cds;Parent=CLUMA_CG008396-RA
superscaffold43-PCRedited	maker	CDS	701516	701720	.	-	2	ID=CLUMA_CG008396-RA:exon:46897-cds;Name=CLUMA_CG008396-RA:exon:46897-cds;Parent=CLUMA_CG008396-RA
superscaffold43-PCRedited	maker	gene	704816	706269	.	-	.	ID=CLUMA_CG008398;Name=(sp)_putative_Uncharacterized_protein_C9orf114_homolog
superscaffold43-PCRedited	maker	mRNA	704816	706269	.	-	.	ID=CLUMA_CG008398-RA;Name=CLUMA_CG008398-RA;Parent=CLUMA_CG008398;_AED=0.01;_QI=88|1|1|1|1|1|2|37|419;_eAED=0.01
superscaffold43-PCRedited	maker	exon	705191	706269	.	-	.	ID=CLUMA_CG008398-RA:exon:46830;Name=CLUMA_CG008398-RA:exon:46830;Parent=CLUMA_CG008398-RA
superscaffold43-PCRedited	maker	exon	704816	705121	.	-	.	ID=CLUMA_CG008398-RA:exon:46831;Name=CLUMA_CG008398-RA:exon:46831;Parent=CLUMA_CG008398-RA
superscaffold43-PCRedited	maker	CDS	705191	706181	.	-	0	ID=CLUMA_CG008398-RA:exon:46830-cds;Name=CLUMA_CG008398-RA:exon:46830-cds;Parent=CLUMA_CG008398-RA
superscaffold43-PCRedited	maker	CDS	704853	705121	.	-	1	ID=CLUMA_CG008398-RA:exon:46831-cds;Name=CLUMA_CG008398-RA:exon:46831-cds;Parent=CLUMA_CG008398-RA
superscaffold43-PCRedited	maker	gene	706313	710538	.	+	.	ID=CLUMA_CG008399;Name=(sp)_putative_Ubiquitin-protein_ligase_E3C
superscaffold43-PCRedited	maker	mRNA	706313	710538	.	+	.	ID=CLUMA_CG008399-RA;Name=CLUMA_CG008399-RA;Parent=CLUMA_CG008399;_AED=0.03;_QI=2|0.8|0.83|1|0.8|0.66|6|131|1109;_eAED=0.03;date=Thu Mar 31 17:46:21 CEST 2016
superscaffold43-PCRedited	maker	exon	706313	706422	.	+	.	ID=CLUMA_CG008399:706313-706422;Name=CLUMA_CG008399-RA:exon:46300;Parent=CLUMA_CG008399-RA
superscaffold43-PCRedited	.	exon	706743	706905	.	+	.	ID=CLUMA_CG008399:706743-706905;Name=no_name;Parent=CLUMA_CG008399-RA
superscaffold43-PCRedited	maker	exon	706979	707129	.	+	.	ID=CLUMA_CG008399-RA:exon:46301;Name=CLUMA_CG008399-RA:exon:46301;Parent=CLUMA_CG008399-RA
superscaffold43-PCRedited	maker	exon	707197	708293	.	+	.	ID=CLUMA_CG008399-RA:exon:46302;Name=CLUMA_CG008399-RA:exon:46302;Parent=CLUMA_CG008399-RA
superscaffold43-PCRedited	maker	exon	708356	708477	.	+	.	ID=CLUMA_CG008399-RA:exon:46303;Name=CLUMA_CG008399-RA:exon:46303;Parent=CLUMA_CG008399-RA
superscaffold43-PCRedited	maker	exon	708537	709214	.	+	.	ID=CLUMA_CG008399-RA:exon:46304;Name=CLUMA_CG008399-RA:exon:46304;Parent=CLUMA_CG008399-RA
superscaffold43-PCRedited	maker	exon	709287	710538	.	+	.	ID=CLUMA_CG008399-RA:exon:46305;Name=CLUMA_CG008399-RA:exon:46305;Parent=CLUMA_CG008399-RA
superscaffold43-PCRedited	.	CDS	706745	706905	.	+	0	ID=CLUMA_CG008399:706743-706905-cds;Name=no_name-cds;Parent=CLUMA_CG008399-RA
superscaffold43-PCRedited	maker	CDS	706979	707129	.	+	2	ID=CLUMA_CG008399-RA:exon:46301-cds;Name=CLUMA_CG008399-RA:exon:46301-cds;Parent=CLUMA_CG008399-RA
superscaffold43-PCRedited	maker	CDS	707197	708293	.	+	0	ID=CLUMA_CG008399-RA:exon:46302-cds;Name=CLUMA_CG008399-RA:exon:46302-cds;Parent=CLUMA_CG008399-RA
superscaffold43-PCRedited	maker	CDS	708356	708477	.	+	2	ID=CLUMA_CG008399-RA:exon:46303-cds;Name=CLUMA_CG008399-RA:exon:46303-cds;Parent=CLUMA_CG008399-RA
superscaffold43-PCRedited	maker	CDS	708537	709214	.	+	1	ID=CLUMA_CG008399-RA:exon:46304-cds;Name=CLUMA_CG008399-RA:exon:46304-cds;Parent=CLUMA_CG008399-RA
superscaffold43-PCRedited	maker	CDS	709287	710407	.	+	1	ID=CLUMA_CG008399-RA:exon:46305-cds;Name=CLUMA_CG008399-RA:exon:46305-cds;Parent=CLUMA_CG008399-RA
superscaffold43-PCRedited	maker	gene	711433	717193	.	+	.	ID=CLUMA_CG008401;Name=(sp)_similar_to_Potassium_voltage-gated_channel_protein_Shaker
superscaffold43-PCRedited	maker	mRNA	711433	717193	.	+	.	ID=CLUMA_CG008401-RA;Name=CLUMA_CG008401-RA;Alias=CLUMA_CG008400-RA;Parent=CLUMA_CG008401;_AED=0.78;_QI=0|0|0|0.33|1|1|3|0|113;_eAED=0.78;date=Thu Mar 31 17:47:53 CEST 2016
superscaffold43-PCRedited	maker	exon	711433	711856	.	+	.	ID=CLUMA_CG008401-RA:exon:711433-711856;Name=CLUMA_CG008400-RA:exon:46798;Parent=CLUMA_CG008401-RA
superscaffold43-PCRedited	maker	exon	714159	714276	.	+	.	ID=CLUMA_CG008401:714159-714276;Name=CLUMA_CG008400-RA:exon:46799;Parent=CLUMA_CG008401-RA
superscaffold43-PCRedited	maker	exon	714332	714500	.	+	.	ID=CLUMA_CG008401-RA:exon:714332-714500;Name=CLUMA_CG008400-RA:exon:46800;Parent=CLUMA_CG008401-RA
superscaffold43-PCRedited	maker	exon	714687	714783	.	+	.	ID=CLUMA_CG008401-RA:exon:714687-714783;Name=CLUMA_CG008401-RA:exon:46506;Parent=CLUMA_CG008401-RA
superscaffold43-PCRedited	maker	exon	715342	715537	.	+	.	ID=CLUMA_CG008401-RA:exon:715342-715537;Name=CLUMA_CG008401-RA:exon:46507;Parent=CLUMA_CG008401-RA
superscaffold43-PCRedited	maker	exon	715631	715752	.	+	.	ID=CLUMA_CG008401-RA:exon:715631-715752;Name=CLUMA_CG008401-RA:exon:46508;Parent=CLUMA_CG008401-RA
superscaffold43-PCRedited	maker	exon	715823	716148	.	+	.	ID=CLUMA_CG008401-RA:exon:715823-716148;Name=CLUMA_CG008401-RA:exon:46509;Parent=CLUMA_CG008401-RA
superscaffold43-PCRedited	maker	exon	716207	716310	.	+	.	ID=CLUMA_CG008401-RA:exon:716207-716310;Name=CLUMA_CG008401-RA:exon:46510;Parent=CLUMA_CG008401-RA
superscaffold43-PCRedited	maker	exon	716381	716597	.	+	.	ID=CLUMA_CG008401-RA:exon:716381-716597;Name=CLUMA_CG008401-RA:exon:46511;Parent=CLUMA_CG008401-RA
superscaffold43-PCRedited	maker	exon	716650	717193	.	+	.	ID=CLUMA_CG008401-RA:exon:716650-717193;Name=CLUMA_CG008401-RA:exon:46512;Parent=CLUMA_CG008401-RA
superscaffold43-PCRedited	maker	CDS	711747	711856	.	+	0	ID=CLUMA_CG008401-RA:exon:711433-711856-cds;Name=CLUMA_CG008400-RA:exon:46798-cds;Parent=CLUMA_CG008401-RA
superscaffold43-PCRedited	maker	CDS	714159	714276	.	+	2	ID=CLUMA_CG008401:714159-714276-cds;Name=CLUMA_CG008400-RA:exon:46799-cds;Parent=CLUMA_CG008401-RA
superscaffold43-PCRedited	maker	CDS	714332	714500	.	+	0	ID=CLUMA_CG008401-RA:exon:714332-714500-cds;Name=CLUMA_CG008400-RA:exon:46800-cds;Parent=CLUMA_CG008401-RA
superscaffold43-PCRedited	maker	CDS	714687	714783	.	+	1	ID=CLUMA_CG008401-RA:exon:714687-714783-cds;Name=CLUMA_CG008401-RA:exon:46506-cds;Parent=CLUMA_CG008401-RA
superscaffold43-PCRedited	maker	CDS	715342	715537	.	+	2	ID=CLUMA_CG008401-RA:exon:715342-715537-cds;Name=CLUMA_CG008401-RA:exon:46507-cds;Parent=CLUMA_CG008401-RA
superscaffold43-PCRedited	maker	CDS	715631	715752	.	+	0	ID=CLUMA_CG008401-RA:exon:715631-715752-cds;Name=CLUMA_CG008401-RA:exon:46508-cds;Parent=CLUMA_CG008401-RA
superscaffold43-PCRedited	maker	CDS	715823	716148	.	+	2	ID=CLUMA_CG008401-RA:exon:715823-716148-cds;Name=CLUMA_CG008401-RA:exon:46509-cds;Parent=CLUMA_CG008401-RA
superscaffold43-PCRedited	maker	CDS	716207	716310	.	+	1	ID=CLUMA_CG008401-RA:exon:716207-716310-cds;Name=CLUMA_CG008401-RA:exon:46510-cds;Parent=CLUMA_CG008401-RA
superscaffold43-PCRedited	maker	CDS	716381	716597	.	+	0	ID=CLUMA_CG008401-RA:exon:716381-716597-cds;Name=CLUMA_CG008401-RA:exon:46511-cds;Parent=CLUMA_CG008401-RA
superscaffold43-PCRedited	maker	CDS	716650	716849	.	+	1	ID=CLUMA_CG008401-RA:exon:716650-717193-cds;Name=CLUMA_CG008401-RA:exon:46512-cds;Parent=CLUMA_CG008401-RA
superscaffold43-PCRedited	maker	gene	717672	723929	.	-	.	ID=CLUMA_CG008402;Name=(sp)_putative_Nucleolar_pre-ribosomal-associated_protein_1
superscaffold43-PCRedited	maker	mRNA	717672	723929	.	-	.	ID=CLUMA_CG008402-RA;Name=CLUMA_CG008402-RA;Parent=CLUMA_CG008402;_AED=0.32;_QI=0|0.25|0|0.4|1|1|5|0|1865;_eAED=0.87;date=Thu Mar 31 17:48:32 CEST 2016
superscaffold43-PCRedited	maker	exon	723848	723929	.	-	.	ID=CLUMA_CG008402-RA:exon:47360;Name=CLUMA_CG008402-RA:exon:47360;Parent=CLUMA_CG008402-RA
superscaffold43-PCRedited	maker	exon	723679	723780	.	-	.	ID=CLUMA_CG008402-RA:exon:47359;Name=CLUMA_CG008402-RA:exon:47359;Parent=CLUMA_CG008402-RA
superscaffold43-PCRedited	maker	exon	723394	723620	.	-	.	ID=CLUMA_CG008402-RA:exon:47358;Name=CLUMA_CG008402-RA:exon:47358;Parent=CLUMA_CG008402-RA
superscaffold43-PCRedited	maker	exon	719156	723378	.	-	.	ID=CLUMA_CG008402-RA:exon:47357;Name=CLUMA_CG008402-RA:exon:47357;Parent=CLUMA_CG008402-RA
superscaffold43-PCRedited	maker	exon	717672	719073	.	-	.	ID=CLUMA_CG008402:719073-717672;Name=CLUMA_CG008402-RA:exon:47356;Parent=CLUMA_CG008402-RA
superscaffold43-PCRedited	maker	CDS	723848	723929	.	-	0	ID=CLUMA_CG008402-RA:exon:47360-cds;Name=CLUMA_CG008402-RA:exon:47360-cds;Parent=CLUMA_CG008402-RA
superscaffold43-PCRedited	maker	CDS	723679	723780	.	-	1	ID=CLUMA_CG008402-RA:exon:47359-cds;Name=CLUMA_CG008402-RA:exon:47359-cds;Parent=CLUMA_CG008402-RA
superscaffold43-PCRedited	maker	CDS	723394	723620	.	-	1	ID=CLUMA_CG008402-RA:exon:47358-cds;Name=CLUMA_CG008402-RA:exon:47358-cds;Parent=CLUMA_CG008402-RA
superscaffold43-PCRedited	maker	CDS	719156	723378	.	-	0	ID=CLUMA_CG008402-RA:exon:47357-cds;Name=CLUMA_CG008402-RA:exon:47357-cds;Parent=CLUMA_CG008402-RA
superscaffold43-PCRedited	maker	CDS	718110	719073	.	-	2	ID=CLUMA_CG008402:719073-717672-cds;Name=CLUMA_CG008402-RA:exon:47356-cds;Parent=CLUMA_CG008402-RA
superscaffold43-PCRedited	maker	gene	724137	726034	.	+	.	ID=CLUMA_CG008403;Name=(sp)_putative_U4/U6.U5_tri-snRNP-associated_protein_2
superscaffold43-PCRedited	maker	mRNA	724137	726034	.	+	.	ID=CLUMA_CG008403-RA;Name=CLUMA_CG008403-RA;Parent=CLUMA_CG008403;_AED=0.01;_QI=131|1|1|1|1|1|3|159|495;_eAED=0.01
superscaffold43-PCRedited	maker	exon	724137	724639	.	+	.	ID=CLUMA_CG008403-RA:exon:46246;Name=CLUMA_CG008403-RA:exon:46246;Parent=CLUMA_CG008403-RA
superscaffold43-PCRedited	maker	exon	724703	725574	.	+	.	ID=CLUMA_CG008403-RA:exon:46247;Name=CLUMA_CG008403-RA:exon:46247;Parent=CLUMA_CG008403-RA
superscaffold43-PCRedited	maker	exon	725632	726034	.	+	.	ID=CLUMA_CG008403-RA:exon:46248;Name=CLUMA_CG008403-RA:exon:46248;Parent=CLUMA_CG008403-RA
superscaffold43-PCRedited	maker	CDS	724268	724639	.	+	0	ID=CLUMA_CG008403-RA:exon:46246-cds;Name=CLUMA_CG008403-RA:exon:46246-cds;Parent=CLUMA_CG008403-RA
superscaffold43-PCRedited	maker	CDS	724703	725574	.	+	0	ID=CLUMA_CG008403-RA:exon:46247-cds;Name=CLUMA_CG008403-RA:exon:46247-cds;Parent=CLUMA_CG008403-RA
superscaffold43-PCRedited	maker	CDS	725632	725875	.	+	2	ID=CLUMA_CG008403-RA:exon:46248-cds;Name=CLUMA_CG008403-RA:exon:46248-cds;Parent=CLUMA_CG008403-RA
superscaffold43-PCRedited	maker	gene	730950	731987	.	+	.	ID=CLUMA_CG008405;Name=(nr)_similar_to_hypothetical_protein_AaeL_AAEL005960_[Aedes_aegypti]
superscaffold43-PCRedited	maker	mRNA	730950	731987	.	+	.	ID=CLUMA_CG008405-RA;Name=CLUMA_CG008405-RA;Parent=CLUMA_CG008405;_AED=0.11;_QI=72|0.75|0.6|1|0.75|0.6|5|135|456;_eAED=0.11;date=Thu Mar 31 17:51:45 CEST 2016
superscaffold43-PCRedited	maker	exon	730950	731036	.	+	.	ID=CLUMA_CG008405-RA:exon:46539-1;Name=CLUMA_CG008405-RA:exon:46539-1;Parent=CLUMA_CG008405-RA
superscaffold43-PCRedited	maker	exon	731292	731987	.	+	.	ID=CLUMA_CG008405:731292-731987;Name=CLUMA_CG008405-RA:exon:46540-1;Parent=CLUMA_CG008405-RA
superscaffold43-PCRedited	maker	CDS	731022	731036	.	+	0	ID=CLUMA_CG008405-RA:exon:46539-1-cds;Name=CLUMA_CG008405-RA:exon:46539-1-cds;Parent=CLUMA_CG008405-RA
superscaffold43-PCRedited	maker	CDS	731292	731897	.	+	0	ID=CLUMA_CG008405:731292-731987-cds;Name=CLUMA_CG008405-RA:exon:46540-1-cds;Parent=CLUMA_CG008405-RA
superscaffold43-PCRedited	.	gene	733106	735981	.	+	.	ID=CLUMA_CG023381;Name=CLUMA_CG023381
superscaffold43-PCRedited	.	mRNA	733106	735981	.	+	.	ID=CLUMA_CG023381-RA;Name=CLUMA_CG023381-RA;Parent=CLUMA_CG023381;date=Thu Mar 31 17:51:54 CEST 2016
superscaffold43-PCRedited	.	exon	733106	733203	.	+	.	ID=CLUMA_CG023381-RA:exon:733106-733203;Name=AllNorm454-IT_Contig_28080;Parent=CLUMA_CG023381-RA
superscaffold43-PCRedited	.	exon	734939	735053	.	+	.	ID=CLUMA_CG023381-RA:exon:734939-735053;Name=AllNorm454-IT_Contig_28080;Parent=CLUMA_CG023381-RA
superscaffold43-PCRedited	.	exon	735113	735981	.	+	.	ID=CLUMA_CG023381-RA:exon:735113-735981;Name=LIII-frFM-HiSeq_116724_c0_seq1_859_2065_0-17_37_18-19_39_20-858;Parent=CLUMA_CG023381-RA
superscaffold43-PCRedited	.	CDS	733186	733203	.	+	0	ID=CLUMA_CG023381-RA:exon:733106-733203-cds;Name=AllNorm454-IT_Contig_28080-cds;Parent=CLUMA_CG023381-RA
superscaffold43-PCRedited	.	CDS	734939	735053	.	+	0	ID=CLUMA_CG023381-RA:exon:734939-735053-cds;Name=AllNorm454-IT_Contig_28080-cds;Parent=CLUMA_CG023381-RA
superscaffold43-PCRedited	.	CDS	735113	735687	.	+	1	ID=CLUMA_CG023381-RA:exon:735113-735981-cds;Name=LIII-frFM-HiSeq_116724_c0_seq1_859_2065_0-17_37_18-19_39_20-858-cds;Parent=CLUMA_CG023381-RA
superscaffold43-PCRedited	maker	gene	736624	738409	.	-	.	ID=CLUMA_CG008407;Name=(sp)_similar_to_Phospholipase_B1
superscaffold43-PCRedited	maker	mRNA	736624	738409	.	-	.	ID=CLUMA_CG008407-RA;Name=CLUMA_CG008407-RA;Parent=CLUMA_CG008407;_AED=0.05;_QI=0|1|0.6|1|1|1|5|0|433;_eAED=0.05;date=Thu Mar 31 17:53:07 CEST 2016
superscaffold43-PCRedited	maker	exon	738058	738409	.	-	.	ID=CLUMA_CG008407-RA:exon:46914;Name=CLUMA_CG008407-RA:exon:46914;Parent=CLUMA_CG008407-RA
superscaffold43-PCRedited	maker	exon	737667	737979	.	-	.	ID=CLUMA_CG008407-RA:exon:46913;Name=CLUMA_CG008407-RA:exon:46913;Parent=CLUMA_CG008407-RA
superscaffold43-PCRedited	maker	exon	737505	737551	.	-	.	ID=CLUMA_CG008407-RA:exon:46912;Name=CLUMA_CG008407-RA:exon:46912;Parent=CLUMA_CG008407-RA
superscaffold43-PCRedited	maker	exon	737333	737447	.	-	.	ID=CLUMA_CG008407-RA:exon:46911;Name=CLUMA_CG008407-RA:exon:46911;Parent=CLUMA_CG008407-RA
superscaffold43-PCRedited	maker	exon	736624	737188	.	-	.	ID=CLUMA_CG008407:737188-736624;Name=CLUMA_CG008407-RA:exon:46910;Parent=CLUMA_CG008407-RA
superscaffold43-PCRedited	maker	CDS	738058	738409	.	-	0	ID=CLUMA_CG008407-RA:exon:46914-cds;Name=CLUMA_CG008407-RA:exon:46914-cds;Parent=CLUMA_CG008407-RA
superscaffold43-PCRedited	maker	CDS	737667	737979	.	-	1	ID=CLUMA_CG008407-RA:exon:46913-cds;Name=CLUMA_CG008407-RA:exon:46913-cds;Parent=CLUMA_CG008407-RA
superscaffold43-PCRedited	maker	CDS	737505	737551	.	-	2	ID=CLUMA_CG008407-RA:exon:46912-cds;Name=CLUMA_CG008407-RA:exon:46912-cds;Parent=CLUMA_CG008407-RA
superscaffold43-PCRedited	maker	CDS	737333	737447	.	-	1	ID=CLUMA_CG008407-RA:exon:46911-cds;Name=CLUMA_CG008407-RA:exon:46911-cds;Parent=CLUMA_CG008407-RA
superscaffold43-PCRedited	maker	CDS	736714	737188	.	-	2	ID=CLUMA_CG008407:737188-736624-cds;Name=CLUMA_CG008407-RA:exon:46910-cds;Parent=CLUMA_CG008407-RA
superscaffold43-PCRedited	maker	gene	739034	740502	.	+	.	ID=CLUMA_CG008408;Name=(sp)_similar_to_Alpha-tocopherol_transfer_protein
superscaffold43-PCRedited	maker	mRNA	739034	740502	.	+	.	ID=CLUMA_CG008408-RA;Name=CLUMA_CG008408-RA;Parent=CLUMA_CG008408;_AED=0.02;_QI=0|1|0.33|1|1|0.66|3|157|267;_eAED=0.02;date=Thu Mar 31 17:53:57 CEST 2016
superscaffold43-PCRedited	maker	exon	739034	739245	.	+	.	ID=CLUMA_CG008408:739034-739245;Name=CLUMA_CG008408-RA:exon:46268;Parent=CLUMA_CG008408-RA
superscaffold43-PCRedited	maker	exon	739667	739935	.	+	.	ID=CLUMA_CG008408-RA:exon:46269;Name=CLUMA_CG008408-RA:exon:46269;Parent=CLUMA_CG008408-RA
superscaffold43-PCRedited	maker	exon	739993	740502	.	+	.	ID=CLUMA_CG008408-RA:exon:46270;Name=CLUMA_CG008408-RA:exon:46270;Parent=CLUMA_CG008408-RA
superscaffold43-PCRedited	maker	CDS	739034	739245	.	+	0	ID=CLUMA_CG008408:739034-739245-cds;Name=CLUMA_CG008408-RA:exon:46268-cds;Parent=CLUMA_CG008408-RA
superscaffold43-PCRedited	maker	CDS	739667	739935	.	+	2	ID=CLUMA_CG008408-RA:exon:46269-cds;Name=CLUMA_CG008408-RA:exon:46269-cds;Parent=CLUMA_CG008408-RA
superscaffold43-PCRedited	maker	CDS	739993	740345	.	+	1	ID=CLUMA_CG008408-RA:exon:46270-cds;Name=CLUMA_CG008408-RA:exon:46270-cds;Parent=CLUMA_CG008408-RA
superscaffold43-PCRedited	maker	gene	741181	743285	.	-	.	ID=CLUMA_CG008409;Name=(sp)_putative_MOB_kinase_activator-like_1
superscaffold43-PCRedited	maker	mRNA	741181	743285	.	-	.	ID=CLUMA_CG008409-RA;Name=CLUMA_CG008409-RA;Parent=CLUMA_CG008409;_AED=0.12;_QI=181|1|1|1|1|1|3|616|214;_eAED=0.12
superscaffold43-PCRedited	maker	exon	743091	743285	.	-	.	ID=CLUMA_CG008409-RA:exon:46988;Name=CLUMA_CG008409-RA:exon:46988;Parent=CLUMA_CG008409-RA
superscaffold43-PCRedited	maker	exon	742371	742534	.	-	.	ID=CLUMA_CG008409-RA:exon:46989;Name=CLUMA_CG008409-RA:exon:46989;Parent=CLUMA_CG008409-RA
superscaffold43-PCRedited	maker	exon	741181	742263	.	-	.	ID=CLUMA_CG008409-RA:exon:46990;Name=CLUMA_CG008409-RA:exon:46990;Parent=CLUMA_CG008409-RA
superscaffold43-PCRedited	maker	CDS	743091	743104	.	-	0	ID=CLUMA_CG008409-RA:exon:46988-cds;Name=CLUMA_CG008409-RA:exon:46988-cds;Parent=CLUMA_CG008409-RA
superscaffold43-PCRedited	maker	CDS	742371	742534	.	-	2	ID=CLUMA_CG008409-RA:exon:46989-cds;Name=CLUMA_CG008409-RA:exon:46989-cds;Parent=CLUMA_CG008409-RA
superscaffold43-PCRedited	maker	CDS	741797	742263	.	-	1	ID=CLUMA_CG008409-RA:exon:46990-cds;Name=CLUMA_CG008409-RA:exon:46990-cds;Parent=CLUMA_CG008409-RA
superscaffold43-PCRedited	maker	gene	743520	745780	.	+	.	ID=CLUMA_CG008410;Name=(sp)_putative_Protein_TBRG4
superscaffold43-PCRedited	maker	mRNA	743520	745780	.	+	.	ID=CLUMA_CG008410-RA;Name=CLUMA_CG008410-RA;Parent=CLUMA_CG008410;_AED=0.08;_QI=108|1|1|1|0.8|0.66|6|101|560;_eAED=0.08
superscaffold43-PCRedited	maker	exon	743520	743622	.	+	.	ID=CLUMA_CG008410-RA:exon:46379;Name=CLUMA_CG008410-RA:exon:46379;Parent=CLUMA_CG008410-RA
superscaffold43-PCRedited	maker	exon	743752	743907	.	+	.	ID=CLUMA_CG008410-RA:exon:46380;Name=CLUMA_CG008410-RA:exon:46380;Parent=CLUMA_CG008410-RA
superscaffold43-PCRedited	maker	exon	743969	744150	.	+	.	ID=CLUMA_CG008410-RA:exon:46381;Name=CLUMA_CG008410-RA:exon:46381;Parent=CLUMA_CG008410-RA
superscaffold43-PCRedited	maker	exon	744210	745287	.	+	.	ID=CLUMA_CG008410-RA:exon:46382;Name=CLUMA_CG008410-RA:exon:46382;Parent=CLUMA_CG008410-RA
superscaffold43-PCRedited	maker	exon	745350	745413	.	+	.	ID=CLUMA_CG008410-RA:exon:46383;Name=CLUMA_CG008410-RA:exon:46383;Parent=CLUMA_CG008410-RA
superscaffold43-PCRedited	maker	exon	745472	745780	.	+	.	ID=CLUMA_CG008410-RA:exon:46384;Name=CLUMA_CG008410-RA:exon:46384;Parent=CLUMA_CG008410-RA
superscaffold43-PCRedited	maker	CDS	743757	743907	.	+	0	ID=CLUMA_CG008410-RA:exon:46380-cds;Name=CLUMA_CG008410-RA:exon:46380-cds;Parent=CLUMA_CG008410-RA
superscaffold43-PCRedited	maker	CDS	743969	744150	.	+	1	ID=CLUMA_CG008410-RA:exon:46381-cds;Name=CLUMA_CG008410-RA:exon:46381-cds;Parent=CLUMA_CG008410-RA
superscaffold43-PCRedited	maker	CDS	744210	745287	.	+	0	ID=CLUMA_CG008410-RA:exon:46382-cds;Name=CLUMA_CG008410-RA:exon:46382-cds;Parent=CLUMA_CG008410-RA
superscaffold43-PCRedited	maker	CDS	745350	745413	.	+	1	ID=CLUMA_CG008410-RA:exon:46383-cds;Name=CLUMA_CG008410-RA:exon:46383-cds;Parent=CLUMA_CG008410-RA
superscaffold43-PCRedited	maker	CDS	745472	745679	.	+	2	ID=CLUMA_CG008410-RA:exon:46384-cds;Name=CLUMA_CG008410-RA:exon:46384-cds;Parent=CLUMA_CG008410-RA
superscaffold43-PCRedited	maker	gene	751029	752178	.	+	.	ID=CLUMA_CG008414;Name=(nr)_similar_to_conserved_hypothetical_protein_[Culex_quinquefasciatus]
superscaffold43-PCRedited	maker	mRNA	751029	752178	.	+	.	ID=CLUMA_CG008414-RA;Name=CLUMA_CG008414-RA;Parent=CLUMA_CG008414;_AED=0.12;_QI=0|-1|0|1|-1|1|1|0|333;_eAED=0.12;date=Thu Mar 31 17:55:39 CEST 2016
superscaffold43-PCRedited	maker	exon	751029	752178	.	+	.	ID=CLUMA_CG008414:751029-752178;Name=CLUMA_CG008414-RA:exon:46519;Parent=CLUMA_CG008414-RA
superscaffold43-PCRedited	maker	CDS	751149	752150	.	+	0	ID=CLUMA_CG008414:751029-752178-cds;Name=CLUMA_CG008414-RA:exon:46519-cds;Parent=CLUMA_CG008414-RA
superscaffold43-PCRedited	maker	gene	752230	752588	.	+	.	ID=CLUMA_CG008415;Name=(nr)_similar_to_AGAP002070-PA_[Anopheles_gambiae_str._PEST]
superscaffold43-PCRedited	maker	mRNA	752230	752588	.	+	.	ID=CLUMA_CG008415-RA;Name=CLUMA_CG008415-RA;Parent=CLUMA_CG008415;_AED=0.57;_QI=0|0|0|0.5|0|0|2|0|78;_eAED=0.57
superscaffold43-PCRedited	maker	exon	752230	752291	.	+	.	ID=CLUMA_CG008415-RA:exon:47378;Name=CLUMA_CG008415-RA:exon:47378;Parent=CLUMA_CG008415-RA
superscaffold43-PCRedited	maker	exon	752414	752588	.	+	.	ID=CLUMA_CG008415-RA:exon:47379;Name=CLUMA_CG008415-RA:exon:47379;Parent=CLUMA_CG008415-RA
superscaffold43-PCRedited	maker	CDS	752230	752291	.	+	0	ID=CLUMA_CG008415-RA:exon:47378-cds;Name=CLUMA_CG008415-RA:exon:47378-cds;Parent=CLUMA_CG008415-RA
superscaffold43-PCRedited	maker	CDS	752414	752588	.	+	2	ID=CLUMA_CG008415-RA:exon:47379-cds;Name=CLUMA_CG008415-RA:exon:47379-cds;Parent=CLUMA_CG008415-RA
superscaffold43-PCRedited	maker	gene	757197	758406	.	-	.	ID=CLUMA_CG008417;Name=(nr)_putative_conserved_hypothetical_protein_[Culex_quinquefasciatus]
superscaffold43-PCRedited	maker	mRNA	757197	758406	.	-	.	ID=CLUMA_CG008417-RA;Name=CLUMA_CG008417-RA;Parent=CLUMA_CG008417;_AED=0.34;_QI=0|-1|0|1|-1|1|1|0|333;_eAED=0.58;date=Thu Mar 31 17:56:27 CEST 2016
superscaffold43-PCRedited	maker	exon	757197	758406	.	-	.	ID=CLUMA_CG008417:758406-757197;Name=CLUMA_CG008417-RA:exon:47689;Parent=CLUMA_CG008417-RA
superscaffold43-PCRedited	maker	CDS	757405	758406	.	-	0	ID=CLUMA_CG008417:758406-757197-cds;Name=CLUMA_CG008417-RA:exon:47689-cds;Parent=CLUMA_CG008417-RA
superscaffold43-PCRedited	maker	gene	760637	764946	.	-	.	ID=CLUMA_CG008418;Name=(sp)_similar_to_Sodium/potassium-transporting_ATPase_subunit_alpha
superscaffold43-PCRedited	maker	mRNA	760637	764946	.	-	.	ID=CLUMA_CG008418-RA;Name=CLUMA_CG008418-RA;Parent=CLUMA_CG008418;_AED=0.07;_QI=111|1|1|1|0.88|0.8|10|331|1001;_eAED=0.07;date=Thu Mar 31 17:56:58 CEST 2016
superscaffold43-PCRedited	maker	exon	764719	764946	.	-	.	ID=CLUMA_CG008418-RA:exon:47008;Name=CLUMA_CG008418-RA:exon:47008;Parent=CLUMA_CG008418-RA
superscaffold43-PCRedited	maker	exon	764385	764651	.	-	.	ID=CLUMA_CG008418-RA:exon:47009;Name=CLUMA_CG008418-RA:exon:47009;Parent=CLUMA_CG008418-RA
superscaffold43-PCRedited	maker	exon	764138	764323	.	-	.	ID=CLUMA_CG008418-RA:exon:47010;Name=CLUMA_CG008418-RA:exon:47010;Parent=CLUMA_CG008418-RA
superscaffold43-PCRedited	maker	exon	762405	764000	.	-	.	ID=CLUMA_CG008418-RA:exon:47011;Name=CLUMA_CG008418-RA:exon:47011;Parent=CLUMA_CG008418-RA
superscaffold43-PCRedited	maker	exon	762134	762349	.	-	.	ID=CLUMA_CG008418-RA:exon:47012;Name=CLUMA_CG008418-RA:exon:47012;Parent=CLUMA_CG008418-RA
superscaffold43-PCRedited	maker	exon	761732	761826	.	-	.	ID=CLUMA_CG008418-RA:exon:47013;Name=CLUMA_CG008418-RA:exon:47013;Parent=CLUMA_CG008418-RA
superscaffold43-PCRedited	maker	exon	761485	761659	.	-	.	ID=CLUMA_CG008418-RA:exon:47014;Name=CLUMA_CG008418-RA:exon:47014;Parent=CLUMA_CG008418-RA
superscaffold43-PCRedited	maker	exon	761190	761422	.	-	.	ID=CLUMA_CG008418-RA:exon:47015;Name=CLUMA_CG008418-RA:exon:47015;Parent=CLUMA_CG008418-RA
superscaffold43-PCRedited	maker	exon	760637	761131	.	-	.	ID=CLUMA_CG008418:761131-760637;Name=CLUMA_CG008418-RA:exon:47016;Parent=CLUMA_CG008418-RA
superscaffold43-PCRedited	maker	CDS	764719	764835	.	-	0	ID=CLUMA_CG008418-RA:exon:47008-cds;Name=CLUMA_CG008418-RA:exon:47008-cds;Parent=CLUMA_CG008418-RA
superscaffold43-PCRedited	maker	CDS	764385	764651	.	-	0	ID=CLUMA_CG008418-RA:exon:47009-cds;Name=CLUMA_CG008418-RA:exon:47009-cds;Parent=CLUMA_CG008418-RA
superscaffold43-PCRedited	maker	CDS	764138	764323	.	-	0	ID=CLUMA_CG008418-RA:exon:47010-cds;Name=CLUMA_CG008418-RA:exon:47010-cds;Parent=CLUMA_CG008418-RA
superscaffold43-PCRedited	maker	CDS	762405	764000	.	-	0	ID=CLUMA_CG008418-RA:exon:47011-cds;Name=CLUMA_CG008418-RA:exon:47011-cds;Parent=CLUMA_CG008418-RA
superscaffold43-PCRedited	maker	CDS	762134	762349	.	-	0	ID=CLUMA_CG008418-RA:exon:47012-cds;Name=CLUMA_CG008418-RA:exon:47012-cds;Parent=CLUMA_CG008418-RA
superscaffold43-PCRedited	maker	CDS	761732	761826	.	-	0	ID=CLUMA_CG008418-RA:exon:47013-cds;Name=CLUMA_CG008418-RA:exon:47013-cds;Parent=CLUMA_CG008418-RA
superscaffold43-PCRedited	maker	CDS	761485	761659	.	-	2	ID=CLUMA_CG008418-RA:exon:47014-cds;Name=CLUMA_CG008418-RA:exon:47014-cds;Parent=CLUMA_CG008418-RA
superscaffold43-PCRedited	maker	CDS	761190	761422	.	-	0	ID=CLUMA_CG008418-RA:exon:47015-cds;Name=CLUMA_CG008418-RA:exon:47015-cds;Parent=CLUMA_CG008418-RA
superscaffold43-PCRedited	maker	CDS	761011	761131	.	-	2	ID=CLUMA_CG008418:761131-760637-cds;Name=CLUMA_CG008418-RA:exon:47016-cds;Parent=CLUMA_CG008418-RA
superscaffold43-PCRedited	maker	gene	765369	767631	.	-	.	ID=CLUMA_CG008419;Name=(sp)_putative_IQ_and_ubiquitin-like_domain-containing_protein
superscaffold43-PCRedited	maker	mRNA	765369	767631	.	-	.	ID=CLUMA_CG008419-RA;Name=CLUMA_CG008419-RA;Parent=CLUMA_CG008419;_AED=0.09;_QI=0|0.8|0.5|1|1|1|6|0|580;_eAED=0.31
superscaffold43-PCRedited	maker	exon	767178	767631	.	-	.	ID=CLUMA_CG008419-RA:exon:47193;Name=CLUMA_CG008419-RA:exon:47193;Parent=CLUMA_CG008419-RA
superscaffold43-PCRedited	maker	exon	767000	767118	.	-	.	ID=CLUMA_CG008419-RA:exon:47192;Name=CLUMA_CG008419-RA:exon:47192;Parent=CLUMA_CG008419-RA
superscaffold43-PCRedited	maker	exon	766792	766935	.	-	.	ID=CLUMA_CG008419-RA:exon:47191;Name=CLUMA_CG008419-RA:exon:47191;Parent=CLUMA_CG008419-RA
superscaffold43-PCRedited	maker	exon	766318	766510	.	-	.	ID=CLUMA_CG008419-RA:exon:47190;Name=CLUMA_CG008419-RA:exon:47190;Parent=CLUMA_CG008419-RA
superscaffold43-PCRedited	maker	exon	765964	766263	.	-	.	ID=CLUMA_CG008419-RA:exon:47189;Name=CLUMA_CG008419-RA:exon:47189;Parent=CLUMA_CG008419-RA
superscaffold43-PCRedited	maker	exon	765369	765901	.	-	.	ID=CLUMA_CG008419-RA:exon:47188;Name=CLUMA_CG008419-RA:exon:47188;Parent=CLUMA_CG008419-RA
superscaffold43-PCRedited	maker	CDS	767178	767631	.	-	0	ID=CLUMA_CG008419-RA:exon:47193-cds;Name=CLUMA_CG008419-RA:exon:47193-cds;Parent=CLUMA_CG008419-RA
superscaffold43-PCRedited	maker	CDS	767000	767118	.	-	1	ID=CLUMA_CG008419-RA:exon:47192-cds;Name=CLUMA_CG008419-RA:exon:47192-cds;Parent=CLUMA_CG008419-RA
superscaffold43-PCRedited	maker	CDS	766792	766935	.	-	0	ID=CLUMA_CG008419-RA:exon:47191-cds;Name=CLUMA_CG008419-RA:exon:47191-cds;Parent=CLUMA_CG008419-RA
superscaffold43-PCRedited	maker	CDS	766318	766510	.	-	0	ID=CLUMA_CG008419-RA:exon:47190-cds;Name=CLUMA_CG008419-RA:exon:47190-cds;Parent=CLUMA_CG008419-RA
superscaffold43-PCRedited	maker	CDS	765964	766263	.	-	1	ID=CLUMA_CG008419-RA:exon:47189-cds;Name=CLUMA_CG008419-RA:exon:47189-cds;Parent=CLUMA_CG008419-RA
superscaffold43-PCRedited	maker	CDS	765369	765901	.	-	1	ID=CLUMA_CG008419-RA:exon:47188-cds;Name=CLUMA_CG008419-RA:exon:47188-cds;Parent=CLUMA_CG008419-RA
superscaffold43-PCRedited	maker	gene	768525	770739	.	-	.	ID=CLUMA_CG008420;Name=(sp)_similar_to_Alkyldihydroxyacetonephosphate_synthase
superscaffold43-PCRedited	maker	mRNA	768525	770739	.	-	.	ID=CLUMA_CG008420-RA;Name=CLUMA_CG008420-RA;Parent=CLUMA_CG008420;_AED=0.02;_QI=12|1|0.66|1|1|1|3|79|623;_eAED=0.02
superscaffold43-PCRedited	maker	exon	770504	770739	.	-	.	ID=CLUMA_CG008420-RA:exon:46859;Name=CLUMA_CG008420-RA:exon:46859;Parent=CLUMA_CG008420-RA
superscaffold43-PCRedited	maker	exon	769122	770319	.	-	.	ID=CLUMA_CG008420-RA:exon:46860;Name=CLUMA_CG008420-RA:exon:46860;Parent=CLUMA_CG008420-RA
superscaffold43-PCRedited	maker	exon	768525	769053	.	-	.	ID=CLUMA_CG008420-RA:exon:46861;Name=CLUMA_CG008420-RA:exon:46861;Parent=CLUMA_CG008420-RA
superscaffold43-PCRedited	maker	CDS	770504	770727	.	-	0	ID=CLUMA_CG008420-RA:exon:46859-cds;Name=CLUMA_CG008420-RA:exon:46859-cds;Parent=CLUMA_CG008420-RA
superscaffold43-PCRedited	maker	CDS	769122	770319	.	-	2	ID=CLUMA_CG008420-RA:exon:46860-cds;Name=CLUMA_CG008420-RA:exon:46860-cds;Parent=CLUMA_CG008420-RA
superscaffold43-PCRedited	maker	CDS	768604	769053	.	-	0	ID=CLUMA_CG008420-RA:exon:46861-cds;Name=CLUMA_CG008420-RA:exon:46861-cds;Parent=CLUMA_CG008420-RA
superscaffold43-PCRedited	maker	gene	771628	773772	.	+	.	ID=CLUMA_CG008421;Name=(sp)_similar_to_Cytochrome_b5-related_protein
superscaffold43-PCRedited	maker	mRNA	771628	773772	.	+	.	ID=CLUMA_CG008421-RA;Name=CLUMA_CG008421-RA;Parent=CLUMA_CG008421;_AED=0.06;_QI=116|0.75|0.8|1|0.75|0.6|5|332|401;_eAED=0.06;date=Thu Mar 31 17:58:01 CEST 2016
superscaffold43-PCRedited	maker	exon	771628	771684	.	+	.	ID=CLUMA_CG008421-RA:exon:46338;Name=CLUMA_CG008421-RA:exon:46338;Parent=CLUMA_CG008421-RA
superscaffold43-PCRedited	maker	exon	771848	772119	.	+	.	ID=CLUMA_CG008421-RA:exon:46339;Name=CLUMA_CG008421-RA:exon:46339;Parent=CLUMA_CG008421-RA
superscaffold43-PCRedited	maker	exon	772199	772630	.	+	.	ID=CLUMA_CG008421-RA:exon:46340;Name=CLUMA_CG008421-RA:exon:46340;Parent=CLUMA_CG008421-RA
superscaffold43-PCRedited	maker	exon	772693	772859	.	+	.	ID=CLUMA_CG008421:772693-772859;Name=CLUMA_CG008421-RA:exon:46341;Parent=CLUMA_CG008421-RA
superscaffold43-PCRedited	maker	exon	772927	773772	.	+	.	ID=CLUMA_CG008421-RA:exon:46342;Name=CLUMA_CG008421-RA:exon:46342;Parent=CLUMA_CG008421-RA
superscaffold43-PCRedited	maker	CDS	771907	772119	.	+	0	ID=CLUMA_CG008421-RA:exon:46339-cds;Name=CLUMA_CG008421-RA:exon:46339-cds;Parent=CLUMA_CG008421-RA
superscaffold43-PCRedited	maker	CDS	772199	772630	.	+	0	ID=CLUMA_CG008421-RA:exon:46340-cds;Name=CLUMA_CG008421-RA:exon:46340-cds;Parent=CLUMA_CG008421-RA
superscaffold43-PCRedited	maker	CDS	772693	772859	.	+	0	ID=CLUMA_CG008421:772693-772859-cds;Name=CLUMA_CG008421-RA:exon:46341-cds;Parent=CLUMA_CG008421-RA
superscaffold43-PCRedited	maker	CDS	772927	773440	.	+	2	ID=CLUMA_CG008421-RA:exon:46342-cds;Name=CLUMA_CG008421-RA:exon:46342-cds;Parent=CLUMA_CG008421-RA
superscaffold43-PCRedited	maker	gene	773520	774921	.	-	.	ID=CLUMA_CG008422;Name=CLUMA_CG008422
superscaffold43-PCRedited	maker	mRNA	773520	774921	.	-	.	ID=CLUMA_CG008422-RA;Name=CLUMA_CG008422-RA;Parent=CLUMA_CG008422;_AED=0.34;_QI=0|0.5|0.33|1|1|0.66|3|182|263;_eAED=0.34;date=Thu Mar 31 17:58:39 CEST 2016
superscaffold43-PCRedited	maker	exon	773520	774921	.	-	.	ID=CLUMA_CG008422:774921-773520;Name=CLUMA_CG008422-RA:exon:47220;Parent=CLUMA_CG008422-RA
superscaffold43-PCRedited	maker	CDS	773731	774846	.	-	0	ID=CLUMA_CG008422:774921-773520-cds;Name=CLUMA_CG008422-RA:exon:47220-cds;Parent=CLUMA_CG008422-RA
superscaffold43-PCRedited	maker	gene	775068	777179	.	+	.	ID=CLUMA_CG008423;Name=(sp)_putative_Gamma-tubulin_complex_component_4_homolog
superscaffold43-PCRedited	maker	mRNA	775068	777179	.	+	.	ID=CLUMA_CG008423-RA;Name=CLUMA_CG008423-RA;Parent=CLUMA_CG008423;_AED=0.03;_QI=0|0|0|0.66|1|1|3|0|665;_eAED=0.03
superscaffold43-PCRedited	maker	exon	775068	775133	.	+	.	ID=CLUMA_CG008423-RA:exon:46293;Name=CLUMA_CG008423-RA:exon:46293;Parent=CLUMA_CG008423-RA
superscaffold43-PCRedited	maker	exon	775187	775635	.	+	.	ID=CLUMA_CG008423-RA:exon:46294;Name=CLUMA_CG008423-RA:exon:46294;Parent=CLUMA_CG008423-RA
superscaffold43-PCRedited	maker	exon	775697	777179	.	+	.	ID=CLUMA_CG008423-RA:exon:46295;Name=CLUMA_CG008423-RA:exon:46295;Parent=CLUMA_CG008423-RA
superscaffold43-PCRedited	maker	CDS	775068	775133	.	+	0	ID=CLUMA_CG008423-RA:exon:46293-cds;Name=CLUMA_CG008423-RA:exon:46293-cds;Parent=CLUMA_CG008423-RA
superscaffold43-PCRedited	maker	CDS	775187	775635	.	+	0	ID=CLUMA_CG008423-RA:exon:46294-cds;Name=CLUMA_CG008423-RA:exon:46294-cds;Parent=CLUMA_CG008423-RA
superscaffold43-PCRedited	maker	CDS	775697	777179	.	+	2	ID=CLUMA_CG008423-RA:exon:46295-cds;Name=CLUMA_CG008423-RA:exon:46295-cds;Parent=CLUMA_CG008423-RA
superscaffold43-PCRedited	maker	gene	777247	779074	.	-	.	ID=CLUMA_CG008424;Name=(sp)_putative_BTB/POZ_domain-containing_protein_19
superscaffold43-PCRedited	maker	mRNA	777247	779074	.	-	.	ID=CLUMA_CG008424-RA;Name=CLUMA_CG008424-RA;Parent=CLUMA_CG008424;_AED=0.24;_QI=57|0.75|0.6|1|1|1|5|0|514;_eAED=0.24
superscaffold43-PCRedited	maker	exon	778909	779074	.	-	.	ID=CLUMA_CG008424-RA:exon:47094;Name=CLUMA_CG008424-RA:exon:47094;Parent=CLUMA_CG008424-RA
superscaffold43-PCRedited	maker	exon	778748	778852	.	-	.	ID=CLUMA_CG008424-RA:exon:47095;Name=CLUMA_CG008424-RA:exon:47095;Parent=CLUMA_CG008424-RA
superscaffold43-PCRedited	maker	exon	778256	778695	.	-	.	ID=CLUMA_CG008424-RA:exon:47096;Name=CLUMA_CG008424-RA:exon:47096;Parent=CLUMA_CG008424-RA
superscaffold43-PCRedited	maker	exon	777667	778197	.	-	.	ID=CLUMA_CG008424-RA:exon:47097;Name=CLUMA_CG008424-RA:exon:47097;Parent=CLUMA_CG008424-RA
superscaffold43-PCRedited	maker	exon	777247	777606	.	-	.	ID=CLUMA_CG008424-RA:exon:47098;Name=CLUMA_CG008424-RA:exon:47098;Parent=CLUMA_CG008424-RA
superscaffold43-PCRedited	maker	CDS	778909	779017	.	-	0	ID=CLUMA_CG008424-RA:exon:47094-cds;Name=CLUMA_CG008424-RA:exon:47094-cds;Parent=CLUMA_CG008424-RA
superscaffold43-PCRedited	maker	CDS	778748	778852	.	-	1	ID=CLUMA_CG008424-RA:exon:47095-cds;Name=CLUMA_CG008424-RA:exon:47095-cds;Parent=CLUMA_CG008424-RA
superscaffold43-PCRedited	maker	CDS	778256	778695	.	-	1	ID=CLUMA_CG008424-RA:exon:47096-cds;Name=CLUMA_CG008424-RA:exon:47096-cds;Parent=CLUMA_CG008424-RA
superscaffold43-PCRedited	maker	CDS	777667	778197	.	-	0	ID=CLUMA_CG008424-RA:exon:47097-cds;Name=CLUMA_CG008424-RA:exon:47097-cds;Parent=CLUMA_CG008424-RA
superscaffold43-PCRedited	maker	CDS	777247	777606	.	-	0	ID=CLUMA_CG008424-RA:exon:47098-cds;Name=CLUMA_CG008424-RA:exon:47098-cds;Parent=CLUMA_CG008424-RA
superscaffold43-PCRedited	maker	gene	779952	781325	.	-	.	ID=CLUMA_CG008425;Name=(sp)_putative_Regulator_of_microtubule_dynamics_protein_1
superscaffold43-PCRedited	maker	mRNA	779952	781325	.	-	.	ID=CLUMA_CG008425-RA;Name=CLUMA_CG008425-RA;Parent=CLUMA_CG008425;_AED=0.00;_QI=379|1|1|1|0.5|0.33|3|151|230;_eAED=0.00
superscaffold43-PCRedited	maker	exon	781104	781325	.	-	.	ID=CLUMA_CG008425-RA:exon:46842-1;Name=CLUMA_CG008425-RA:exon:46842-1;Parent=CLUMA_CG008425-RA
superscaffold43-PCRedited	maker	exon	780959	781028	.	-	.	ID=CLUMA_CG008425-RA:exon:46843;Name=CLUMA_CG008425-RA:exon:46843;Parent=CLUMA_CG008425-RA
superscaffold43-PCRedited	maker	exon	779952	780882	.	-	.	ID=CLUMA_CG008425-RA:exon:46844-1;Name=CLUMA_CG008425-RA:exon:46844-1;Parent=CLUMA_CG008425-RA
superscaffold43-PCRedited	maker	CDS	780103	780795	.	-	0	ID=CLUMA_CG008425-RA:exon:46844-1-cds;Name=CLUMA_CG008425-RA:exon:46844-1-cds;Parent=CLUMA_CG008425-RA
superscaffold43-PCRedited	maker	mRNA	779952	781325	.	-	.	ID=CLUMA_CG008425-RB;Name=CLUMA_CG008425-RB;Parent=CLUMA_CG008425;_AED=0.03;_QI=309|1|1|1|0|0.5|2|151|230;_eAED=0.03
superscaffold43-PCRedited	maker	exon	781104	781325	.	-	.	ID=CLUMA_CG008425-RB:exon:46842-2;Name=CLUMA_CG008425-RB:exon:46842-2;Parent=CLUMA_CG008425-RB
superscaffold43-PCRedited	maker	exon	779952	780882	.	-	.	ID=CLUMA_CG008425-RB:exon:46844-2;Name=CLUMA_CG008425-RB:exon:46844-2;Parent=CLUMA_CG008425-RB
superscaffold43-PCRedited	maker	CDS	780103	780795	.	-	0	ID=CLUMA_CG008425-RB:exon:46844-2-cds;Name=CLUMA_CG008425-RB:exon:46844-2-cds;Parent=CLUMA_CG008425-RB
superscaffold43-PCRedited	maker	gene	781781	782406	.	+	.	ID=CLUMA_CG008426;Name=(sp)_similar_to_Gamma-glutamylcyclotransferase
superscaffold43-PCRedited	maker	mRNA	781781	782406	.	+	.	ID=CLUMA_CG008426-RA;Name=CLUMA_CG008426-RA;Parent=CLUMA_CG008426;_AED=0.18;_QI=0|0|0|0.5|1|1|2|0|157;_eAED=0.23;date=Thu Mar 31 18:00:51 CEST 2016
superscaffold43-PCRedited	maker	exon	781781	781837	.	+	.	ID=CLUMA_CG008426:781781-781837;Name=CLUMA_CG008426-RA:exon:46590;Parent=CLUMA_CG008426-RA
superscaffold43-PCRedited	maker	exon	781897	782406	.	+	.	ID=CLUMA_CG008426:781897-782406;Name=CLUMA_CG008426-RA:exon:46591;Parent=CLUMA_CG008426-RA
superscaffold43-PCRedited	maker	CDS	781781	781837	.	+	0	ID=CLUMA_CG008426:781781-781837-cds;Name=CLUMA_CG008426-RA:exon:46590-cds;Parent=CLUMA_CG008426-RA
superscaffold43-PCRedited	maker	CDS	781897	782406	.	+	0	ID=CLUMA_CG008426:781897-782406-cds;Name=CLUMA_CG008426-RA:exon:46591-cds;Parent=CLUMA_CG008426-RA
superscaffold43-PCRedited	maker	gene	782443	784315	.	-	.	ID=CLUMA_CG008427;Name=(sp)_similar_to_UDP-glucuronosyltransferase_2B1
superscaffold43-PCRedited	maker	mRNA	782443	784315	.	-	.	ID=CLUMA_CG008427-RA;Name=CLUMA_CG008427-RA;Parent=CLUMA_CG008427;_AED=0.05;_QI=0|1|0.8|1|1|1|5|80|527;_eAED=0.05;date=Thu Mar 31 18:01:43 CEST 2016
superscaffold43-PCRedited	maker	exon	783650	784315	.	-	.	ID=CLUMA_CG008427:784315-783650;Name=CLUMA_CG008427-RA:exon:46902;Parent=CLUMA_CG008427-RA
superscaffold43-PCRedited	maker	exon	783428	783596	.	-	.	ID=CLUMA_CG008427-RA:exon:46903;Name=CLUMA_CG008427-RA:exon:46903;Parent=CLUMA_CG008427-RA
superscaffold43-PCRedited	maker	exon	783042	783366	.	-	.	ID=CLUMA_CG008427-RA:exon:46904;Name=CLUMA_CG008427-RA:exon:46904;Parent=CLUMA_CG008427-RA
superscaffold43-PCRedited	maker	exon	782868	782985	.	-	.	ID=CLUMA_CG008427-RA:exon:46905;Name=CLUMA_CG008427-RA:exon:46905;Parent=CLUMA_CG008427-RA
superscaffold43-PCRedited	maker	exon	782443	782802	.	-	.	ID=CLUMA_CG008427-RA:exon:46906;Name=CLUMA_CG008427-RA:exon:46906;Parent=CLUMA_CG008427-RA
superscaffold43-PCRedited	maker	CDS	783650	784296	.	-	0	ID=CLUMA_CG008427:784315-783650-cds;Name=CLUMA_CG008427-RA:exon:46902-cds;Parent=CLUMA_CG008427-RA
superscaffold43-PCRedited	maker	CDS	783428	783596	.	-	2	ID=CLUMA_CG008427-RA:exon:46903-cds;Name=CLUMA_CG008427-RA:exon:46903-cds;Parent=CLUMA_CG008427-RA
superscaffold43-PCRedited	maker	CDS	783042	783366	.	-	0	ID=CLUMA_CG008427-RA:exon:46904-cds;Name=CLUMA_CG008427-RA:exon:46904-cds;Parent=CLUMA_CG008427-RA
superscaffold43-PCRedited	maker	CDS	782868	782985	.	-	1	ID=CLUMA_CG008427-RA:exon:46905-cds;Name=CLUMA_CG008427-RA:exon:46905-cds;Parent=CLUMA_CG008427-RA
superscaffold43-PCRedited	maker	CDS	782523	782802	.	-	2	ID=CLUMA_CG008427-RA:exon:46906-cds;Name=CLUMA_CG008427-RA:exon:46906-cds;Parent=CLUMA_CG008427-RA
superscaffold43-PCRedited	maker	gene	784814	786765	.	+	.	ID=CLUMA_CG008428;Name=(nr)_similar_to_AGAP013172-PA_[Anopheles_gambiae_str._PEST]
superscaffold43-PCRedited	maker	mRNA	784814	786765	.	+	.	ID=CLUMA_CG008428-RA;Name=CLUMA_CG008428-RA;Parent=CLUMA_CG008428;_AED=1.00;_QI=0|0|0|0|1|1|2|0|629;_eAED=1.00
superscaffold43-PCRedited	maker	exon	784814	785687	.	+	.	ID=CLUMA_CG008428-RA:exon:47416;Name=CLUMA_CG008428-RA:exon:47416;Parent=CLUMA_CG008428-RA
superscaffold43-PCRedited	maker	exon	785750	786765	.	+	.	ID=CLUMA_CG008428-RA:exon:47417;Name=CLUMA_CG008428-RA:exon:47417;Parent=CLUMA_CG008428-RA
superscaffold43-PCRedited	maker	CDS	784814	785687	.	+	0	ID=CLUMA_CG008428-RA:exon:47416-cds;Name=CLUMA_CG008428-RA:exon:47416-cds;Parent=CLUMA_CG008428-RA
superscaffold43-PCRedited	maker	CDS	785750	786765	.	+	1	ID=CLUMA_CG008428-RA:exon:47417-cds;Name=CLUMA_CG008428-RA:exon:47417-cds;Parent=CLUMA_CG008428-RA
superscaffold43-PCRedited	maker	gene	787140	787537	.	+	.	ID=CLUMA_CG008429;Name=CLUMA_CG008429
superscaffold43-PCRedited	maker	mRNA	787140	787537	.	+	.	ID=CLUMA_CG008429-RA;Name=CLUMA_CG008429-RA;Parent=CLUMA_CG008429;_AED=0.11;_QI=0|0|0.5|1|1|1|2|53|100;_eAED=0.26;date=Thu Mar 31 18:02:49 CEST 2016
superscaffold43-PCRedited	maker	exon	787140	787223	.	+	.	ID=CLUMA_CG008429:787140-787223;Name=CLUMA_CG008429-RA:exon:46592;Parent=CLUMA_CG008429-RA
superscaffold43-PCRedited	maker	exon	787280	787537	.	+	.	ID=CLUMA_CG008429-RA:exon:46593;Name=CLUMA_CG008429-RA:exon:46593;Parent=CLUMA_CG008429-RA
superscaffold43-PCRedited	maker	CDS	787350	787484	.	+	0	ID=CLUMA_CG008429-RA:exon:46593-cds;Name=CLUMA_CG008429-RA:exon:46593-cds;Parent=CLUMA_CG008429-RA
superscaffold43-PCRedited	maker	gene	787525	793661	.	-	.	ID=CLUMA_CG008430;Name=(sp)_putative_60S_ribosomal_protein_L3
superscaffold43-PCRedited	maker	mRNA	787525	793661	.	-	.	ID=CLUMA_CG008430-RA;Name=CLUMA_CG008430-RA;Parent=CLUMA_CG008430;_AED=0.15;_QI=0|0.37|0.44|0.77|0.62|0.77|9|91|589;_eAED=0.17;date=Thu Mar 31 18:05:27 CEST 2016
superscaffold43-PCRedited	maker	exon	793468	793661	.	-	.	ID=CLUMA_CG008430:793661-793468;Name=CLUMA_CG008430-RA:exon:47105-1;Parent=CLUMA_CG008430-RA
superscaffold43-PCRedited	maker	exon	793090	793258	.	-	.	ID=CLUMA_CG008430-RA:exon:47106-1;Name=CLUMA_CG008430-RA:exon:47106-1;Parent=CLUMA_CG008430-RA
superscaffold43-PCRedited	maker	exon	792274	792409	.	-	.	ID=CLUMA_CG008430:792409-792274;Name=CLUMA_CG008430-RA:exon:47107;Parent=CLUMA_CG008430-RA
superscaffold43-PCRedited	maker	exon	791572	791961	.	-	.	ID=CLUMA_CG008430-RA:exon:47108-1;Name=CLUMA_CG008430-RA:exon:47108-1;Parent=CLUMA_CG008430-RA
superscaffold43-PCRedited	maker	exon	787525	787960	.	-	.	ID=CLUMA_CG008430-RA:exon:47112-1;Name=CLUMA_CG008430-RA:exon:47112-1;Parent=CLUMA_CG008430-RA
superscaffold43-PCRedited	maker	CDS	793468	793624	.	-	0	ID=CLUMA_CG008430:793661-793468-cds;Name=CLUMA_CG008430-RA:exon:47105-1-cds;Parent=CLUMA_CG008430-RA
superscaffold43-PCRedited	maker	CDS	793090	793258	.	-	1	ID=CLUMA_CG008430-RA:exon:47106-1-cds;Name=CLUMA_CG008430-RA:exon:47106-1-cds;Parent=CLUMA_CG008430-RA
superscaffold43-PCRedited	maker	CDS	792274	792409	.	-	2	ID=CLUMA_CG008430:792409-792274-cds;Name=CLUMA_CG008430-RA:exon:47107-cds;Parent=CLUMA_CG008430-RA
superscaffold43-PCRedited	maker	CDS	791572	791961	.	-	0	ID=CLUMA_CG008430-RA:exon:47108-1-cds;Name=CLUMA_CG008430-RA:exon:47108-1-cds;Parent=CLUMA_CG008430-RA
superscaffold43-PCRedited	maker	CDS	787616	787960	.	-	0	ID=CLUMA_CG008430-RA:exon:47112-1-cds;Name=CLUMA_CG008430-RA:exon:47112-1-cds;Parent=CLUMA_CG008430-RA
superscaffold43-PCRedited	maker	gene	794613	797429	.	+	.	ID=CLUMA_CG008433;Name=(sp)_similar_to_Mycosubtilin_synthase_subunit_C
superscaffold43-PCRedited	maker	mRNA	794613	797429	.	+	.	ID=CLUMA_CG008433-RA;Name=CLUMA_CG008433-RA;Parent=CLUMA_CG008433;_AED=0.08;_QI=0|0|0|0.8|0.75|0.8|5|0|877;_eAED=0.21;date=Thu Mar 31 18:06:26 CEST 2016
superscaffold43-PCRedited	maker	exon	794613	794733	.	+	.	ID=CLUMA_CG008433-RA:exon:46571;Name=CLUMA_CG008433-RA:exon:46571;Parent=CLUMA_CG008433-RA
superscaffold43-PCRedited	maker	exon	794793	795295	.	+	.	ID=CLUMA_CG008433:794793-795295;Name=CLUMA_CG008433-RA:exon:46572;Parent=CLUMA_CG008433-RA
superscaffold43-PCRedited	maker	exon	795364	796482	.	+	.	ID=CLUMA_CG008433-RA:exon:46573;Name=CLUMA_CG008433-RA:exon:46573;Parent=CLUMA_CG008433-RA
superscaffold43-PCRedited	maker	exon	796529	797049	.	+	.	ID=CLUMA_CG008433-RA:exon:46574;Name=CLUMA_CG008433-RA:exon:46574;Parent=CLUMA_CG008433-RA
superscaffold43-PCRedited	maker	exon	797108	797429	.	+	.	ID=CLUMA_CG008433-RA:exon:46575;Name=CLUMA_CG008433-RA:exon:46575;Parent=CLUMA_CG008433-RA
superscaffold43-PCRedited	maker	CDS	794613	794733	.	+	0	ID=CLUMA_CG008433-RA:exon:46571-cds;Name=CLUMA_CG008433-RA:exon:46571-cds;Parent=CLUMA_CG008433-RA
superscaffold43-PCRedited	maker	CDS	794793	795295	.	+	1	ID=CLUMA_CG008433:794793-795295-cds;Name=CLUMA_CG008433-RA:exon:46572-cds;Parent=CLUMA_CG008433-RA
superscaffold43-PCRedited	maker	CDS	795364	796482	.	+	0	ID=CLUMA_CG008433-RA:exon:46573-cds;Name=CLUMA_CG008433-RA:exon:46573-cds;Parent=CLUMA_CG008433-RA
superscaffold43-PCRedited	maker	CDS	796529	797049	.	+	0	ID=CLUMA_CG008433-RA:exon:46574-cds;Name=CLUMA_CG008433-RA:exon:46574-cds;Parent=CLUMA_CG008433-RA
superscaffold43-PCRedited	maker	CDS	797108	797429	.	+	2	ID=CLUMA_CG008433-RA:exon:46575-cds;Name=CLUMA_CG008433-RA:exon:46575-cds;Parent=CLUMA_CG008433-RA
superscaffold43-PCRedited	maker	gene	797442	803968	.	-	.	ID=CLUMA_CG008434;Name=(sp)_putative_Phosphorylase_b_kinase_gamma_catalytic_chain
superscaffold43-PCRedited	maker	mRNA	798348	803968	.	-	.	ID=CLUMA_CG008434-RA;Name=CLUMA_CG008434-RA;Parent=CLUMA_CG008434;_AED=0.18;_QI=0|0.7|0.63|0.90|0.7|0.81|11|1026|630;_eAED=0.18;date=Fri Apr 01 13:06:47 CEST 2016
superscaffold43-PCRedited	maker	exon	803571	803968	.	-	.	ID=CLUMA_CG008434:803968-803571;Name=CLUMA_CG008434-RA:exon:47115-1;Parent=CLUMA_CG008434-RA
superscaffold43-PCRedited	maker	exon	802511	802680	.	-	.	ID=CLUMA_CG008434-RA:exon:47116-1;Name=CLUMA_CG008434-RA:exon:47116-1;Parent=CLUMA_CG008434-RA
superscaffold43-PCRedited	maker	exon	802159	802443	.	-	.	ID=CLUMA_CG008434-RA:exon:47117-1;Name=CLUMA_CG008434-RA:exon:47117-1;Parent=CLUMA_CG008434-RA
superscaffold43-PCRedited	maker	exon	802002	802092	.	-	.	ID=CLUMA_CG008434-RA:exon:47118-1;Name=CLUMA_CG008434-RA:exon:47118-1;Parent=CLUMA_CG008434-RA
superscaffold43-PCRedited	.	exon	801801	801937	.	-	.	ID=CLUMA_CG008434:801937-801801;Name=no_name;Parent=CLUMA_CG008434-RA
superscaffold43-PCRedited	maker	exon	801649	801746	.	-	.	ID=CLUMA_CG008434:801746-801649;Name=CLUMA_CG008434-RA:exon:47119-1;Parent=CLUMA_CG008434-RA
superscaffold43-PCRedited	maker	exon	798348	798850	.	-	.	ID=CLUMA_CG008434:798850-798348;Name=CLUMA_CG008434-RA:exon:47121;Parent=CLUMA_CG008434-RA
superscaffold43-PCRedited	maker	CDS	803571	803662	.	-	0	ID=CLUMA_CG008434:803968-803571-cds;Name=CLUMA_CG008434-RA:exon:47115-1-cds;Parent=CLUMA_CG008434-RA
superscaffold43-PCRedited	maker	CDS	802511	802680	.	-	2	ID=CLUMA_CG008434-RA:exon:47116-1-cds;Name=CLUMA_CG008434-RA:exon:47116-1-cds;Parent=CLUMA_CG008434-RA
superscaffold43-PCRedited	maker	CDS	802159	802443	.	-	1	ID=CLUMA_CG008434-RA:exon:47117-1-cds;Name=CLUMA_CG008434-RA:exon:47117-1-cds;Parent=CLUMA_CG008434-RA
superscaffold43-PCRedited	maker	CDS	802002	802092	.	-	1	ID=CLUMA_CG008434-RA:exon:47118-1-cds;Name=CLUMA_CG008434-RA:exon:47118-1-cds;Parent=CLUMA_CG008434-RA
superscaffold43-PCRedited	.	CDS	801801	801937	.	-	2	ID=CLUMA_CG008434:801937-801801-cds;Name=no_name-cds;Parent=CLUMA_CG008434-RA
superscaffold43-PCRedited	maker	CDS	801649	801746	.	-	1	ID=CLUMA_CG008434:801746-801649-cds;Name=CLUMA_CG008434-RA:exon:47119-1-cds;Parent=CLUMA_CG008434-RA
superscaffold43-PCRedited	maker	CDS	798584	798850	.	-	0	ID=CLUMA_CG008434:798850-798348-cds;Name=CLUMA_CG008434-RA:exon:47121-cds;Parent=CLUMA_CG008434-RA
superscaffold43-PCRedited	maker	mRNA	797442	803968	.	-	.	ID=CLUMA_CG008434-RB;Name=CLUMA_CG008434-RB;Parent=CLUMA_CG008434;_AED=0.20;_QI=0|0.8|0.72|0.90|0.9|0.81|11|1026|572;_eAED=0.20;date=Fri Apr 01 13:06:32 CEST 2016
superscaffold43-PCRedited	maker	exon	803571	803968	.	-	.	ID=CLUMA_CG008434:803968-803571-2;Name=CLUMA_CG008434-RB:exon:47115-2;Parent=CLUMA_CG008434-RB
superscaffold43-PCRedited	maker	exon	802511	802680	.	-	.	ID=CLUMA_CG008434-RB:exon:47116-2;Name=CLUMA_CG008434-RB:exon:47116-2;Parent=CLUMA_CG008434-RB
superscaffold43-PCRedited	maker	exon	802159	802443	.	-	.	ID=CLUMA_CG008434-RB:exon:47117-2;Name=CLUMA_CG008434-RB:exon:47117-2;Parent=CLUMA_CG008434-RB
superscaffold43-PCRedited	maker	exon	802002	802092	.	-	.	ID=CLUMA_CG008434-RB:exon:47118-2;Name=CLUMA_CG008434-RB:exon:47118-2;Parent=CLUMA_CG008434-RB
superscaffold43-PCRedited	.	exon	801801	801937	.	-	.	ID=CLUMA_CG008434:801937-801801-2;Name=no_name;Parent=CLUMA_CG008434-RB
superscaffold43-PCRedited	maker	exon	801649	801746	.	-	.	ID=CLUMA_CG008434:801746-801649-2;Name=CLUMA_CG008434-RB:exon:47119-2;Parent=CLUMA_CG008434-RB
superscaffold43-PCRedited	maker	exon	801016	801099	.	-	.	ID=CLUMA_CG008434-RB:exon:47125;Name=CLUMA_CG008434-RB:exon:47125;Parent=CLUMA_CG008434-RB
superscaffold43-PCRedited	maker	exon	798037	798195	.	-	.	ID=CLUMA_CG008434-RB:exon:47122-2;Name=CLUMA_CG008434-RB:exon:47122-2;Parent=CLUMA_CG008434-RB
superscaffold43-PCRedited	maker	exon	797442	797973	.	-	.	ID=CLUMA_CG008434:797973-797442;Name=CLUMA_CG008434-RB:exon:47123-2;Parent=CLUMA_CG008434-RB
superscaffold43-PCRedited	maker	CDS	803571	803662	.	-	0	ID=CLUMA_CG008434:803968-803571-2-cds;Name=CLUMA_CG008434-RB:exon:47115-2-cds;Parent=CLUMA_CG008434-RB
superscaffold43-PCRedited	maker	CDS	802511	802680	.	-	2	ID=CLUMA_CG008434-RB:exon:47116-2-cds;Name=CLUMA_CG008434-RB:exon:47116-2-cds;Parent=CLUMA_CG008434-RB
superscaffold43-PCRedited	maker	CDS	802159	802443	.	-	1	ID=CLUMA_CG008434-RB:exon:47117-2-cds;Name=CLUMA_CG008434-RB:exon:47117-2-cds;Parent=CLUMA_CG008434-RB
superscaffold43-PCRedited	maker	CDS	802002	802092	.	-	1	ID=CLUMA_CG008434-RB:exon:47118-2-cds;Name=CLUMA_CG008434-RB:exon:47118-2-cds;Parent=CLUMA_CG008434-RB
superscaffold43-PCRedited	.	CDS	801801	801937	.	-	2	ID=CLUMA_CG008434:801937-801801-2-cds;Name=no_name-cds;Parent=CLUMA_CG008434-RB
superscaffold43-PCRedited	maker	CDS	801649	801746	.	-	1	ID=CLUMA_CG008434:801746-801649-2-cds;Name=CLUMA_CG008434-RB:exon:47119-2-cds;Parent=CLUMA_CG008434-RB
superscaffold43-PCRedited	maker	CDS	801016	801099	.	-	0	ID=CLUMA_CG008434-RB:exon:47125-cds;Name=CLUMA_CG008434-RB:exon:47125-cds;Parent=CLUMA_CG008434-RB
superscaffold43-PCRedited	maker	CDS	798037	798195	.	-	0	ID=CLUMA_CG008434-RB:exon:47122-2-cds;Name=CLUMA_CG008434-RB:exon:47122-2-cds;Parent=CLUMA_CG008434-RB
superscaffold43-PCRedited	maker	CDS	797839	797973	.	-	0	ID=CLUMA_CG008434:797973-797442-cds;Name=CLUMA_CG008434-RB:exon:47123-2-cds;Parent=CLUMA_CG008434-RB
superscaffold43-PCRedited	maker	mRNA	797442	803968	.	-	.	ID=CLUMA_CG008434-RC;Name=CLUMA_CG008434-RC;Parent=CLUMA_CG008434;_AED=0.22;_QI=0|0.88|0.7|0.9|0.77|0.8|10|1026|544;_eAED=0.22;date=Fri Apr 01 13:06:16 CEST 2016
superscaffold43-PCRedited	maker	exon	803571	803968	.	-	.	ID=CLUMA_CG008434:803968-803571-3;Name=CLUMA_CG008434-RC:exon:47115-3;Parent=CLUMA_CG008434-RC
superscaffold43-PCRedited	maker	exon	802511	802680	.	-	.	ID=CLUMA_CG008434-RC:exon:47116-3;Name=CLUMA_CG008434-RC:exon:47116-3;Parent=CLUMA_CG008434-RC
superscaffold43-PCRedited	maker	exon	802159	802443	.	-	.	ID=CLUMA_CG008434-RC:exon:47117-3;Name=CLUMA_CG008434-RC:exon:47117-3;Parent=CLUMA_CG008434-RC
superscaffold43-PCRedited	maker	exon	802002	802092	.	-	.	ID=CLUMA_CG008434-RC:exon:47118-3;Name=CLUMA_CG008434-RC:exon:47118-3;Parent=CLUMA_CG008434-RC
superscaffold43-PCRedited	.	exon	801801	801937	.	-	.	ID=CLUMA_CG008434:801937-801801-3;Name=no_name;Parent=CLUMA_CG008434-RC
superscaffold43-PCRedited	maker	exon	801649	801746	.	-	.	ID=CLUMA_CG008434:801746-801649-3;Name=CLUMA_CG008434-RC:exon:47119-3;Parent=CLUMA_CG008434-RC
superscaffold43-PCRedited	maker	exon	800070	800264	.	-	.	ID=CLUMA_CG008434-RC:exon:47120-3;Name=CLUMA_CG008434-RC:exon:47120-3;Parent=CLUMA_CG008434-RC
superscaffold43-PCRedited	maker	exon	798037	798195	.	-	.	ID=CLUMA_CG008434-RC:exon:47122-3;Name=CLUMA_CG008434-RC:exon:47122-3;Parent=CLUMA_CG008434-RC
superscaffold43-PCRedited	maker	exon	797442	797973	.	-	.	ID=CLUMA_CG008434:797973-797442-2;Name=CLUMA_CG008434-RC:exon:47123-3;Parent=CLUMA_CG008434-RC
superscaffold43-PCRedited	maker	CDS	803571	803662	.	-	0	ID=CLUMA_CG008434:803968-803571-3-cds;Name=CLUMA_CG008434-RC:exon:47115-3-cds;Parent=CLUMA_CG008434-RC
superscaffold43-PCRedited	maker	CDS	802511	802680	.	-	2	ID=CLUMA_CG008434-RC:exon:47116-3-cds;Name=CLUMA_CG008434-RC:exon:47116-3-cds;Parent=CLUMA_CG008434-RC
superscaffold43-PCRedited	maker	CDS	802159	802443	.	-	1	ID=CLUMA_CG008434-RC:exon:47117-3-cds;Name=CLUMA_CG008434-RC:exon:47117-3-cds;Parent=CLUMA_CG008434-RC
superscaffold43-PCRedited	maker	CDS	802002	802092	.	-	1	ID=CLUMA_CG008434-RC:exon:47118-3-cds;Name=CLUMA_CG008434-RC:exon:47118-3-cds;Parent=CLUMA_CG008434-RC
superscaffold43-PCRedited	.	CDS	801801	801937	.	-	2	ID=CLUMA_CG008434:801937-801801-3-cds;Name=no_name-cds;Parent=CLUMA_CG008434-RC
superscaffold43-PCRedited	maker	CDS	801649	801746	.	-	1	ID=CLUMA_CG008434:801746-801649-3-cds;Name=CLUMA_CG008434-RC:exon:47119-3-cds;Parent=CLUMA_CG008434-RC
superscaffold43-PCRedited	maker	CDS	800070	800264	.	-	0	ID=CLUMA_CG008434-RC:exon:47120-3-cds;Name=CLUMA_CG008434-RC:exon:47120-3-cds;Parent=CLUMA_CG008434-RC
superscaffold43-PCRedited	maker	CDS	798037	798195	.	-	0	ID=CLUMA_CG008434-RC:exon:47122-3-cds;Name=CLUMA_CG008434-RC:exon:47122-3-cds;Parent=CLUMA_CG008434-RC
superscaffold43-PCRedited	maker	CDS	797839	797973	.	-	0	ID=CLUMA_CG008434:797973-797442-2-cds;Name=CLUMA_CG008434-RC:exon:47123-3-cds;Parent=CLUMA_CG008434-RC
superscaffold43-PCRedited	.	mRNA	797442	803968	.	-	.	ID=CLUMA_CG008434-RD;Name=CLUMA_CG008434-RD;Parent=CLUMA_CG008434;date=Fri Apr 01 13:05:46 CEST 2016
superscaffold43-PCRedited	.	exon	803571	803968	.	-	.	ID=CLUMA_CG008434:803968-803571-4;Name=no_name;Parent=CLUMA_CG008434-RD
superscaffold43-PCRedited	.	exon	802511	802680	.	-	.	ID=CLUMA_CG008434:802680-802511;Name=no_name;Parent=CLUMA_CG008434-RD
superscaffold43-PCRedited	.	exon	802159	802443	.	-	.	ID=CLUMA_CG008434:802443-802159;Name=no_name;Parent=CLUMA_CG008434-RD
superscaffold43-PCRedited	.	exon	802002	802092	.	-	.	ID=CLUMA_CG008434:802092-802002;Name=no_name;Parent=CLUMA_CG008434-RD
superscaffold43-PCRedited	.	exon	801801	801937	.	-	.	ID=CLUMA_CG008434:801937-801801-4;Name=no_name;Parent=CLUMA_CG008434-RD
superscaffold43-PCRedited	.	exon	801649	801746	.	-	.	ID=CLUMA_CG008434:801746-801649-4;Name=no_name;Parent=CLUMA_CG008434-RD
superscaffold43-PCRedited	.	exon	798037	798195	.	-	.	ID=CLUMA_CG008434:798195-798037;Name=no_name;Parent=CLUMA_CG008434-RD
superscaffold43-PCRedited	.	exon	797442	797973	.	-	.	ID=CLUMA_CG008434:797973-797442-3;Name=no_name;Parent=CLUMA_CG008434-RD
superscaffold43-PCRedited	.	CDS	803571	803662	.	-	0	ID=CLUMA_CG008434:803968-803571-4-cds;Name=no_name-cds;Parent=CLUMA_CG008434-RD
superscaffold43-PCRedited	.	CDS	802511	802680	.	-	2	ID=CLUMA_CG008434:802680-802511-cds;Name=no_name-cds;Parent=CLUMA_CG008434-RD
superscaffold43-PCRedited	.	CDS	802159	802443	.	-	1	ID=CLUMA_CG008434:802443-802159-cds;Name=no_name-cds;Parent=CLUMA_CG008434-RD
superscaffold43-PCRedited	.	CDS	802002	802092	.	-	1	ID=CLUMA_CG008434:802092-802002-cds;Name=no_name-cds;Parent=CLUMA_CG008434-RD
superscaffold43-PCRedited	.	CDS	801801	801937	.	-	2	ID=CLUMA_CG008434:801937-801801-4-cds;Name=no_name-cds;Parent=CLUMA_CG008434-RD
superscaffold43-PCRedited	.	CDS	801649	801746	.	-	1	ID=CLUMA_CG008434:801746-801649-4-cds;Name=no_name-cds;Parent=CLUMA_CG008434-RD
superscaffold43-PCRedited	.	CDS	798037	798195	.	-	0	ID=CLUMA_CG008434:798195-798037-cds;Name=no_name-cds;Parent=CLUMA_CG008434-RD
superscaffold43-PCRedited	.	CDS	797839	797973	.	-	0	ID=CLUMA_CG008434:797973-797442-3-cds;Name=no_name-cds;Parent=CLUMA_CG008434-RD
superscaffold43-PCRedited	maker	gene	805014	806606	.	-	.	ID=CLUMA_CG008435;Name=(sp)_putative_Solute_carrier_family_25_member_40
superscaffold43-PCRedited	maker	mRNA	805014	806606	.	-	.	ID=CLUMA_CG008435-RA;Name=CLUMA_CG008435-RA;Parent=CLUMA_CG008435;_AED=0.03;_QI=114|0.66|0.75|1|1|1|4|155|377;_eAED=0.03
superscaffold43-PCRedited	maker	exon	806456	806606	.	-	.	ID=CLUMA_CG008435-RA:exon:46886;Name=CLUMA_CG008435-RA:exon:46886;Parent=CLUMA_CG008435-RA
superscaffold43-PCRedited	maker	exon	806170	806414	.	-	.	ID=CLUMA_CG008435-RA:exon:46887;Name=CLUMA_CG008435-RA:exon:46887;Parent=CLUMA_CG008435-RA
superscaffold43-PCRedited	maker	exon	805385	806104	.	-	.	ID=CLUMA_CG008435-RA:exon:46888;Name=CLUMA_CG008435-RA:exon:46888;Parent=CLUMA_CG008435-RA
superscaffold43-PCRedited	maker	exon	805014	805300	.	-	.	ID=CLUMA_CG008435-RA:exon:46889;Name=CLUMA_CG008435-RA:exon:46889;Parent=CLUMA_CG008435-RA
superscaffold43-PCRedited	maker	CDS	806456	806492	.	-	0	ID=CLUMA_CG008435-RA:exon:46886-cds;Name=CLUMA_CG008435-RA:exon:46886-cds;Parent=CLUMA_CG008435-RA
superscaffold43-PCRedited	maker	CDS	806170	806414	.	-	1	ID=CLUMA_CG008435-RA:exon:46887-cds;Name=CLUMA_CG008435-RA:exon:46887-cds;Parent=CLUMA_CG008435-RA
superscaffold43-PCRedited	maker	CDS	805385	806104	.	-	0	ID=CLUMA_CG008435-RA:exon:46888-cds;Name=CLUMA_CG008435-RA:exon:46888-cds;Parent=CLUMA_CG008435-RA
superscaffold43-PCRedited	maker	CDS	805169	805300	.	-	0	ID=CLUMA_CG008435-RA:exon:46889-cds;Name=CLUMA_CG008435-RA:exon:46889-cds;Parent=CLUMA_CG008435-RA
superscaffold43-PCRedited	maker	gene	806684	808613	.	+	.	ID=CLUMA_CG008436;Name=(sp)_putative_WD_repeat-containing_protein_37
superscaffold43-PCRedited	maker	mRNA	806684	808613	.	+	.	ID=CLUMA_CG008436-RA;Name=CLUMA_CG008436-RA;Parent=CLUMA_CG008436;_AED=0.01;_QI=87|1|1|1|1|1|2|385|451;_eAED=0.01
superscaffold43-PCRedited	maker	exon	806684	806894	.	+	.	ID=CLUMA_CG008436-RA:exon:46251;Name=CLUMA_CG008436-RA:exon:46251;Parent=CLUMA_CG008436-RA
superscaffold43-PCRedited	maker	exon	806997	808613	.	+	.	ID=CLUMA_CG008436-RA:exon:46252;Name=CLUMA_CG008436-RA:exon:46252;Parent=CLUMA_CG008436-RA
superscaffold43-PCRedited	maker	CDS	806771	806894	.	+	0	ID=CLUMA_CG008436-RA:exon:46251-cds;Name=CLUMA_CG008436-RA:exon:46251-cds;Parent=CLUMA_CG008436-RA
superscaffold43-PCRedited	maker	CDS	806997	808228	.	+	1	ID=CLUMA_CG008436-RA:exon:46252-cds;Name=CLUMA_CG008436-RA:exon:46252-cds;Parent=CLUMA_CG008436-RA
superscaffold43-PCRedited	maker	gene	808793	810083	.	-	.	ID=CLUMA_CG008437;Name=(sp)_putative_S-phase_kinase-associated_protein_1
superscaffold43-PCRedited	maker	mRNA	808793	810083	.	-	.	ID=CLUMA_CG008437-RA;Name=CLUMA_CG008437-RA;Parent=CLUMA_CG008437;_AED=0.29;_QI=83|0.66|0.57|1|0.83|0.71|7|282|409;_eAED=0.29;date=Wed Oct 14 22:37:01 CEST 2015
superscaffold43-PCRedited	maker	exon	809999	810083	.	-	.	ID=CLUMA_CG008437:810083-809999;Name=CLUMA_CG008437-RA:exon:47224;Parent=CLUMA_CG008437-RA
superscaffold43-PCRedited	maker	exon	809692	809795	.	-	.	ID=CLUMA_CG008437:809795-809692;Name=CLUMA_CG008437-RA:exon:47225;Parent=CLUMA_CG008437-RA
superscaffold43-PCRedited	maker	exon	809347	809555	.	-	.	ID=CLUMA_CG008437-RA:exon:47226;Name=CLUMA_CG008437-RA:exon:47226;Parent=CLUMA_CG008437-RA
superscaffold43-PCRedited	maker	exon	808793	809284	.	-	.	ID=CLUMA_CG008437-RA:exon:47227;Name=CLUMA_CG008437-RA:exon:47227;Parent=CLUMA_CG008437-RA
superscaffold43-PCRedited	maker	CDS	809692	809773	.	-	0	ID=CLUMA_CG008437:809795-809692-cds;Name=CLUMA_CG008437-RA:exon:47225-cds;Parent=CLUMA_CG008437-RA
superscaffold43-PCRedited	maker	CDS	809347	809555	.	-	1	ID=CLUMA_CG008437-RA:exon:47226-cds;Name=CLUMA_CG008437-RA:exon:47226-cds;Parent=CLUMA_CG008437-RA
superscaffold43-PCRedited	maker	CDS	809075	809284	.	-	0	ID=CLUMA_CG008437-RA:exon:47227-cds;Name=CLUMA_CG008437-RA:exon:47227-cds;Parent=CLUMA_CG008437-RA
superscaffold43-PCRedited	.	gene	810082	811242	.	-	.	ID=CLUMA_CG022559;Name=CLUMA_CG022559
superscaffold43-PCRedited	.	mRNA	810082	811242	.	-	.	ID=CLUMA_CG022559-RA;Name=CLUMA_CG022559-RA;Parent=CLUMA_CG022559;date=Wed Oct 14 22:37:09 CEST 2015
superscaffold43-PCRedited	.	exon	811105	811242	.	-	.	ID=CLUMA_CG022559-RA:exon:811242-811105;Name=maker-superscaffold43-PCRedited-exonerate_est2genome-gene-0.145-mRNA-1;Parent=CLUMA_CG022559-RA
superscaffold43-PCRedited	.	exon	810868	811016	.	-	.	ID=CLUMA_CG022559-RA:exon:811016-810868;Name=maker-superscaffold43-PCRedited-exonerate_est2genome-gene-0.145-mRNA-1;Parent=CLUMA_CG022559-RA
superscaffold43-PCRedited	.	exon	810300	810804	.	-	.	ID=CLUMA_CG022559-RA:exon:810804-810300;Name=maker-superscaffold43-PCRedited-exonerate_est2genome-gene-0.145-mRNA-1;Parent=CLUMA_CG022559-RA
superscaffold43-PCRedited	.	exon	810082	810250	.	-	.	ID=CLUMA_CG022559-RA:exon:810250-810082;Name=maker-superscaffold43-PCRedited-exonerate_est2genome-gene-0.145-mRNA-1;Parent=CLUMA_CG022559-RA
superscaffold43-PCRedited	.	CDS	811105	811159	.	-	0	ID=CLUMA_CG022559-RA:exon:811242-811105-cds;Name=maker-superscaffold43-PCRedited-exonerate_est2genome-gene-0.145-mRNA-1-cds;Parent=CLUMA_CG022559-RA
superscaffold43-PCRedited	.	CDS	810868	811016	.	-	1	ID=CLUMA_CG022559-RA:exon:811016-810868-cds;Name=maker-superscaffold43-PCRedited-exonerate_est2genome-gene-0.145-mRNA-1-cds;Parent=CLUMA_CG022559-RA
superscaffold43-PCRedited	.	CDS	810300	810804	.	-	0	ID=CLUMA_CG022559-RA:exon:810804-810300-cds;Name=maker-superscaffold43-PCRedited-exonerate_est2genome-gene-0.145-mRNA-1-cds;Parent=CLUMA_CG022559-RA
superscaffold43-PCRedited	.	CDS	810234	810250	.	-	1	ID=CLUMA_CG022559-RA:exon:810250-810082-cds;Name=maker-superscaffold43-PCRedited-exonerate_est2genome-gene-0.145-mRNA-1-cds;Parent=CLUMA_CG022559-RA
superscaffold43-PCRedited	maker	gene	811457	812914	.	-	.	ID=CLUMA_CG008438;Name=(nr)_putative_alkaline_nuclease_[Anopheles_darlingi]
superscaffold43-PCRedited	maker	mRNA	811457	812914	.	-	.	ID=CLUMA_CG008438-RA;Name=CLUMA_CG008438-RA;Parent=CLUMA_CG008438;_AED=0.33;_QI=0|-1|0|1|-1|1|1|0|423;_eAED=0.33;date=Wed Oct 14 22:40:58 CEST 2015
superscaffold43-PCRedited	maker	exon	811457	812914	.	-	.	ID=CLUMA_CG008438:812914-811457;Name=CLUMA_CG008438-RA:exon:47202;Parent=CLUMA_CG008438-RA
superscaffold43-PCRedited	maker	CDS	811586	812857	.	-	0	ID=CLUMA_CG008438:812914-811457-cds;Name=CLUMA_CG008438-RA:exon:47202-cds;Parent=CLUMA_CG008438-RA
superscaffold43-PCRedited	maker	gene	813222	813921	.	+	.	ID=CLUMA_CG008439;Name=(nr)_putative_hypothetical_protein_YQE_03414
superscaffold43-PCRedited	maker	mRNA	813222	813921	.	+	.	ID=CLUMA_CG008439-RA;Name=CLUMA_CG008439-RA;Parent=CLUMA_CG008439;_AED=0.00;_QI=111|1|1|1|1|1|2|202|107;_eAED=0.00
superscaffold43-PCRedited	maker	exon	813222	813422	.	+	.	ID=CLUMA_CG008439-RA:exon:46298;Name=CLUMA_CG008439-RA:exon:46298;Parent=CLUMA_CG008439-RA
superscaffold43-PCRedited	maker	exon	813486	813921	.	+	.	ID=CLUMA_CG008439-RA:exon:46299;Name=CLUMA_CG008439-RA:exon:46299;Parent=CLUMA_CG008439-RA
superscaffold43-PCRedited	maker	CDS	813333	813422	.	+	0	ID=CLUMA_CG008439-RA:exon:46298-cds;Name=CLUMA_CG008439-RA:exon:46298-cds;Parent=CLUMA_CG008439-RA
superscaffold43-PCRedited	maker	CDS	813486	813719	.	+	0	ID=CLUMA_CG008439-RA:exon:46299-cds;Name=CLUMA_CG008439-RA:exon:46299-cds;Parent=CLUMA_CG008439-RA
superscaffold43-PCRedited	maker	gene	813778	815618	.	-	.	ID=CLUMA_CG008440;Name=(nr)_putative_conserved_hypothetical_protein_[Culex_quinquefasciatus]
superscaffold43-PCRedited	maker	mRNA	813778	815618	.	-	.	ID=CLUMA_CG008440-RA;Name=CLUMA_CG008440-RA;Parent=CLUMA_CG008440;_AED=0.05;_QI=137|1|0.66|1|0.5|0.33|3|0|520;_eAED=0.05
superscaffold43-PCRedited	maker	exon	815291	815618	.	-	.	ID=CLUMA_CG008440-RA:exon:46907;Name=CLUMA_CG008440-RA:exon:46907;Parent=CLUMA_CG008440-RA
superscaffold43-PCRedited	maker	exon	814919	815204	.	-	.	ID=CLUMA_CG008440-RA:exon:46908;Name=CLUMA_CG008440-RA:exon:46908;Parent=CLUMA_CG008440-RA
superscaffold43-PCRedited	maker	exon	813778	814863	.	-	.	ID=CLUMA_CG008440-RA:exon:46909;Name=CLUMA_CG008440-RA:exon:46909;Parent=CLUMA_CG008440-RA
superscaffold43-PCRedited	maker	CDS	815291	815481	.	-	0	ID=CLUMA_CG008440-RA:exon:46907-cds;Name=CLUMA_CG008440-RA:exon:46907-cds;Parent=CLUMA_CG008440-RA
superscaffold43-PCRedited	maker	CDS	814919	815204	.	-	2	ID=CLUMA_CG008440-RA:exon:46908-cds;Name=CLUMA_CG008440-RA:exon:46908-cds;Parent=CLUMA_CG008440-RA
superscaffold43-PCRedited	maker	CDS	813778	814863	.	-	0	ID=CLUMA_CG008440-RA:exon:46909-cds;Name=CLUMA_CG008440-RA:exon:46909-cds;Parent=CLUMA_CG008440-RA
superscaffold43-PCRedited	maker	gene	826146	843808	.	-	.	ID=CLUMA_CG008443;Name=(sp)_similar_to_Aminopeptidase_N
superscaffold43-PCRedited	maker	mRNA	826146	843808	.	-	.	ID=CLUMA_CG008443-RA;Name=CLUMA_CG008443-RA;Parent=CLUMA_CG008443;_AED=0.08;_QI=259|1|1|1|0.72|0.66|12|1280|1027;_eAED=0.08
superscaffold43-PCRedited	maker	exon	843696	843808	.	-	.	ID=CLUMA_CG008443-RA:exon:46975;Name=CLUMA_CG008443-RA:exon:46975;Parent=CLUMA_CG008443-RA
superscaffold43-PCRedited	maker	exon	841615	841803	.	-	.	ID=CLUMA_CG008443-RA:exon:46976;Name=CLUMA_CG008443-RA:exon:46976;Parent=CLUMA_CG008443-RA
superscaffold43-PCRedited	maker	exon	840467	840493	.	-	.	ID=CLUMA_CG008443-RA:exon:46977;Name=CLUMA_CG008443-RA:exon:46977;Parent=CLUMA_CG008443-RA
superscaffold43-PCRedited	maker	exon	831036	831198	.	-	.	ID=CLUMA_CG008443-RA:exon:46978;Name=CLUMA_CG008443-RA:exon:46978;Parent=CLUMA_CG008443-RA
superscaffold43-PCRedited	maker	exon	830777	830974	.	-	.	ID=CLUMA_CG008443-RA:exon:46979;Name=CLUMA_CG008443-RA:exon:46979;Parent=CLUMA_CG008443-RA
superscaffold43-PCRedited	maker	exon	830054	830560	.	-	.	ID=CLUMA_CG008443-RA:exon:46980;Name=CLUMA_CG008443-RA:exon:46980;Parent=CLUMA_CG008443-RA
superscaffold43-PCRedited	maker	exon	829777	829950	.	-	.	ID=CLUMA_CG008443-RA:exon:46981;Name=CLUMA_CG008443-RA:exon:46981;Parent=CLUMA_CG008443-RA
superscaffold43-PCRedited	maker	exon	829597	829717	.	-	.	ID=CLUMA_CG008443-RA:exon:46982;Name=CLUMA_CG008443-RA:exon:46982;Parent=CLUMA_CG008443-RA
superscaffold43-PCRedited	maker	exon	828219	829504	.	-	.	ID=CLUMA_CG008443-RA:exon:46983;Name=CLUMA_CG008443-RA:exon:46983;Parent=CLUMA_CG008443-RA
superscaffold43-PCRedited	maker	exon	827987	828154	.	-	.	ID=CLUMA_CG008443-RA:exon:46984;Name=CLUMA_CG008443-RA:exon:46984;Parent=CLUMA_CG008443-RA
superscaffold43-PCRedited	maker	exon	827762	827905	.	-	.	ID=CLUMA_CG008443-RA:exon:46985;Name=CLUMA_CG008443-RA:exon:46985;Parent=CLUMA_CG008443-RA
superscaffold43-PCRedited	maker	exon	826146	827678	.	-	.	ID=CLUMA_CG008443-RA:exon:46986;Name=CLUMA_CG008443-RA:exon:46986;Parent=CLUMA_CG008443-RA
superscaffold43-PCRedited	maker	CDS	841615	841657	.	-	0	ID=CLUMA_CG008443-RA:exon:46976-cds;Name=CLUMA_CG008443-RA:exon:46976-cds;Parent=CLUMA_CG008443-RA
superscaffold43-PCRedited	maker	CDS	840467	840493	.	-	1	ID=CLUMA_CG008443-RA:exon:46977-cds;Name=CLUMA_CG008443-RA:exon:46977-cds;Parent=CLUMA_CG008443-RA
superscaffold43-PCRedited	maker	CDS	831036	831198	.	-	1	ID=CLUMA_CG008443-RA:exon:46978-cds;Name=CLUMA_CG008443-RA:exon:46978-cds;Parent=CLUMA_CG008443-RA
superscaffold43-PCRedited	maker	CDS	830777	830974	.	-	2	ID=CLUMA_CG008443-RA:exon:46979-cds;Name=CLUMA_CG008443-RA:exon:46979-cds;Parent=CLUMA_CG008443-RA
superscaffold43-PCRedited	maker	CDS	830054	830560	.	-	2	ID=CLUMA_CG008443-RA:exon:46980-cds;Name=CLUMA_CG008443-RA:exon:46980-cds;Parent=CLUMA_CG008443-RA
superscaffold43-PCRedited	maker	CDS	829777	829950	.	-	2	ID=CLUMA_CG008443-RA:exon:46981-cds;Name=CLUMA_CG008443-RA:exon:46981-cds;Parent=CLUMA_CG008443-RA
superscaffold43-PCRedited	maker	CDS	829597	829717	.	-	2	ID=CLUMA_CG008443-RA:exon:46982-cds;Name=CLUMA_CG008443-RA:exon:46982-cds;Parent=CLUMA_CG008443-RA
superscaffold43-PCRedited	maker	CDS	828219	829504	.	-	0	ID=CLUMA_CG008443-RA:exon:46983-cds;Name=CLUMA_CG008443-RA:exon:46983-cds;Parent=CLUMA_CG008443-RA
superscaffold43-PCRedited	maker	CDS	827987	828154	.	-	2	ID=CLUMA_CG008443-RA:exon:46984-cds;Name=CLUMA_CG008443-RA:exon:46984-cds;Parent=CLUMA_CG008443-RA
superscaffold43-PCRedited	maker	CDS	827762	827905	.	-	2	ID=CLUMA_CG008443-RA:exon:46985-cds;Name=CLUMA_CG008443-RA:exon:46985-cds;Parent=CLUMA_CG008443-RA
superscaffold43-PCRedited	maker	CDS	827426	827678	.	-	2	ID=CLUMA_CG008443-RA:exon:46986-cds;Name=CLUMA_CG008443-RA:exon:46986-cds;Parent=CLUMA_CG008443-RA
superscaffold43-PCRedited	maker	gene	831287	832657	.	+	.	ID=CLUMA_CG008444;Name=CLUMA_CG008444
superscaffold43-PCRedited	maker	mRNA	831287	832657	.	+	.	ID=CLUMA_CG008444-RA;Name=CLUMA_CG008444-RA;Parent=CLUMA_CG008444;_AED=0.11;_QI=260|0|0.5|1|0|0.5|2|0|313;_eAED=0.11;date=Fri Apr 01 13:10:55 CEST 2016
superscaffold43-PCRedited	maker	exon	831287	831546	.	+	.	ID=CLUMA_CG008444-RA:exon:46413;Name=CLUMA_CG008444-RA:exon:46413;Parent=CLUMA_CG008444-RA
superscaffold43-PCRedited	maker	exon	831616	832657	.	+	.	ID=CLUMA_CG008444:831616-832657;Name=CLUMA_CG008444-RA:exon:46414;Parent=CLUMA_CG008444-RA
superscaffold43-PCRedited	maker	CDS	831633	832574	.	+	0	ID=CLUMA_CG008444:831616-832657-cds;Name=CLUMA_CG008444-RA:exon:46414-cds;Parent=CLUMA_CG008444-RA
superscaffold43-PCRedited	maker	gene	832905	835249	.	+	.	ID=CLUMA_CG008446;Name=CLUMA_CG008446
superscaffold43-PCRedited	maker	mRNA	832905	835249	.	+	.	ID=CLUMA_CG008446-RA;Name=CLUMA_CG008446-RA;Alias=CLUMA_CG008445-RA;Parent=CLUMA_CG008446;_AED=1.00;_QI=0|0|0|0|1|1|2|0|64;_eAED=1.00;date=Wed Oct 14 22:34:23 CEST 2015
superscaffold43-PCRedited	maker	exon	832905	833056	.	+	.	ID=CLUMA_CG008446:832905-833056;Name=CLUMA_CG008445-RA:exon:47623;Parent=CLUMA_CG008446-RA
superscaffold43-PCRedited	maker	exon	833126	833257	.	+	.	ID=CLUMA_CG008446:833126-833257;Name=CLUMA_CG008445-RA:exon:47624;Parent=CLUMA_CG008446-RA
superscaffold43-PCRedited	maker	exon	834263	835249	.	+	.	ID=CLUMA_CG008446:834263-835249;Name=CLUMA_CG008446-RA:exon:47637;Parent=CLUMA_CG008446-RA
superscaffold43-PCRedited	maker	CDS	833143	833257	.	+	0	ID=CLUMA_CG008446:833126-833257-cds;Name=CLUMA_CG008445-RA:exon:47624-cds;Parent=CLUMA_CG008446-RA
superscaffold43-PCRedited	maker	CDS	834263	835089	.	+	1	ID=CLUMA_CG008446:834263-835249-cds;Name=CLUMA_CG008446-RA:exon:47637-cds;Parent=CLUMA_CG008446-RA
superscaffold43-PCRedited	maker	gene	837738	838276	.	+	.	ID=CLUMA_CG008447;Name=CLUMA_CG008447
superscaffold43-PCRedited	maker	mRNA	837738	838276	.	+	.	ID=CLUMA_CG008447-RA;Name=CLUMA_CG008447-RA;Parent=CLUMA_CG008447;_AED=1.00;_QI=0|0|0|0|1|1|2|0|64;_eAED=1.00
superscaffold43-PCRedited	maker	exon	837738	837902	.	+	.	ID=CLUMA_CG008447-RA:exon:47621;Name=CLUMA_CG008447-RA:exon:47621;Parent=CLUMA_CG008447-RA
superscaffold43-PCRedited	maker	exon	838247	838276	.	+	.	ID=CLUMA_CG008447-RA:exon:47622;Name=CLUMA_CG008447-RA:exon:47622;Parent=CLUMA_CG008447-RA
superscaffold43-PCRedited	maker	CDS	837738	837902	.	+	0	ID=CLUMA_CG008447-RA:exon:47621-cds;Name=CLUMA_CG008447-RA:exon:47621-cds;Parent=CLUMA_CG008447-RA
superscaffold43-PCRedited	maker	CDS	838247	838276	.	+	0	ID=CLUMA_CG008447-RA:exon:47622-cds;Name=CLUMA_CG008447-RA:exon:47622-cds;Parent=CLUMA_CG008447-RA
superscaffold43-PCRedited	maker	gene	847332	849710	.	-	.	ID=CLUMA_CG008450;Name=(sp)_putative_Uncharacterized_family_31_glucosidase_KIAA1161
superscaffold43-PCRedited	maker	mRNA	847332	849710	.	-	.	ID=CLUMA_CG008450-RA;Name=CLUMA_CG008450-RA;Parent=CLUMA_CG008450;_AED=0.05;_QI=60|0.88|0.8|1|0.88|0.9|10|89|889;_eAED=0.05;date=Wed Oct 14 22:29:04 CEST 2015
superscaffold43-PCRedited	maker	exon	849468	849710	.	-	.	ID=CLUMA_CG008450:849710-849468;Name=CLUMA_CG008450-RA:exon:46970;Parent=CLUMA_CG008450-RA
superscaffold43-PCRedited	maker	exon	848344	849396	.	-	.	ID=CLUMA_CG008450-RA:exon:46971;Name=CLUMA_CG008450-RA:exon:46971;Parent=CLUMA_CG008450-RA
superscaffold43-PCRedited	maker	exon	847791	848279	.	-	.	ID=CLUMA_CG008450-RA:exon:46972;Name=CLUMA_CG008450-RA:exon:46972;Parent=CLUMA_CG008450-RA
superscaffold43-PCRedited	maker	exon	847674	847733	.	-	.	ID=CLUMA_CG008450-RA:exon:46973;Name=CLUMA_CG008450-RA:exon:46973;Parent=CLUMA_CG008450-RA
superscaffold43-PCRedited	maker	exon	847332	847614	.	-	.	ID=CLUMA_CG008450-RA:exon:46974;Name=CLUMA_CG008450-RA:exon:46974;Parent=CLUMA_CG008450-RA
superscaffold43-PCRedited	maker	CDS	849468	849687	.	-	0	ID=CLUMA_CG008450:849710-849468-cds;Name=CLUMA_CG008450-RA:exon:46970-cds;Parent=CLUMA_CG008450-RA
superscaffold43-PCRedited	maker	CDS	848344	849396	.	-	1	ID=CLUMA_CG008450-RA:exon:46971-cds;Name=CLUMA_CG008450-RA:exon:46971-cds;Parent=CLUMA_CG008450-RA
superscaffold43-PCRedited	maker	CDS	847791	848279	.	-	1	ID=CLUMA_CG008450-RA:exon:46972-cds;Name=CLUMA_CG008450-RA:exon:46972-cds;Parent=CLUMA_CG008450-RA
superscaffold43-PCRedited	maker	CDS	847674	847733	.	-	1	ID=CLUMA_CG008450-RA:exon:46973-cds;Name=CLUMA_CG008450-RA:exon:46973-cds;Parent=CLUMA_CG008450-RA
superscaffold43-PCRedited	maker	CDS	847421	847614	.	-	1	ID=CLUMA_CG008450-RA:exon:46974-cds;Name=CLUMA_CG008450-RA:exon:46974-cds;Parent=CLUMA_CG008450-RA
superscaffold43-PCRedited	.	gene	849889	851009	.	-	.	ID=CLUMA_CG022558;Name=CLUMA_CG022558
superscaffold43-PCRedited	.	mRNA	849889	851009	.	-	.	ID=CLUMA_CG022558-RA;Name=CLUMA_CG022558-RA;Parent=CLUMA_CG022558;date=Wed Oct 14 22:29:15 CEST 2015
superscaffold43-PCRedited	.	exon	850848	851009	.	-	.	ID=CLUMA_CG022558-RA:exon:851009-850848;Name=LIII-frFM-HiSeq_192246_c0_seq1_895_4537_0-894;Parent=CLUMA_CG022558-RA
superscaffold43-PCRedited	.	exon	850662	850792	.	-	.	ID=CLUMA_CG022558-RA:exon:850792-850662;Name=LIII-frFM-HiSeq_192246_c0_seq1_895_4537_0-894;Parent=CLUMA_CG022558-RA
superscaffold43-PCRedited	.	exon	850546	850600	.	-	.	ID=CLUMA_CG022558-RA:exon:850600-850546;Name=LIII-frFM-HiSeq_192246_c0_seq1_895_4537_0-894;Parent=CLUMA_CG022558-RA
superscaffold43-PCRedited	.	exon	850406	850493	.	-	.	ID=CLUMA_CG022558-RA:exon:850493-850406;Name=LIII-frFM-HiSeq_192246_c0_seq1_895_4537_0-894;Parent=CLUMA_CG022558-RA
superscaffold43-PCRedited	.	exon	849889	850346	.	-	.	ID=CLUMA_CG022558-RA:exon:850346-849889;Name=LIII-frFM-HiSeq_192246_c0_seq1_895_4537_0-894;Parent=CLUMA_CG022558-RA
superscaffold43-PCRedited	.	CDS	850848	850949	.	-	0	ID=CLUMA_CG022558-RA:exon:851009-850848-cds;Name=LIII-frFM-HiSeq_192246_c0_seq1_895_4537_0-894-cds;Parent=CLUMA_CG022558-RA
superscaffold43-PCRedited	.	CDS	850662	850792	.	-	0	ID=CLUMA_CG022558-RA:exon:850792-850662-cds;Name=LIII-frFM-HiSeq_192246_c0_seq1_895_4537_0-894-cds;Parent=CLUMA_CG022558-RA
superscaffold43-PCRedited	.	CDS	850546	850600	.	-	2	ID=CLUMA_CG022558-RA:exon:850600-850546-cds;Name=LIII-frFM-HiSeq_192246_c0_seq1_895_4537_0-894-cds;Parent=CLUMA_CG022558-RA
superscaffold43-PCRedited	.	CDS	850406	850493	.	-	0	ID=CLUMA_CG022558-RA:exon:850493-850406-cds;Name=LIII-frFM-HiSeq_192246_c0_seq1_895_4537_0-894-cds;Parent=CLUMA_CG022558-RA
superscaffold43-PCRedited	.	CDS	849964	850346	.	-	1	ID=CLUMA_CG022558-RA:exon:850346-849889-cds;Name=LIII-frFM-HiSeq_192246_c0_seq1_895_4537_0-894-cds;Parent=CLUMA_CG022558-RA
superscaffold43-PCRedited	maker	gene	854998	856028	.	+	.	ID=CLUMA_CG008452;Name=(sp)_putative_Homeobox_protein_MOX-1
superscaffold43-PCRedited	maker	mRNA	854998	856028	.	+	.	ID=CLUMA_CG008452-RA;Name=CLUMA_CG008452-RA;Parent=CLUMA_CG008452;_AED=0.46;_QI=0|0.5|0.33|0.66|1|1|3|7|298;_eAED=0.46
superscaffold43-PCRedited	maker	exon	854998	855625	.	+	.	ID=CLUMA_CG008452-RA:exon:46708;Name=CLUMA_CG008452-RA:exon:46708;Parent=CLUMA_CG008452-RA
superscaffold43-PCRedited	maker	exon	855688	855871	.	+	.	ID=CLUMA_CG008452-RA:exon:46709;Name=CLUMA_CG008452-RA:exon:46709;Parent=CLUMA_CG008452-RA
superscaffold43-PCRedited	maker	exon	855937	856028	.	+	.	ID=CLUMA_CG008452-RA:exon:46710;Name=CLUMA_CG008452-RA:exon:46710;Parent=CLUMA_CG008452-RA
superscaffold43-PCRedited	maker	CDS	854998	855625	.	+	0	ID=CLUMA_CG008452-RA:exon:46708-cds;Name=CLUMA_CG008452-RA:exon:46708-cds;Parent=CLUMA_CG008452-RA
superscaffold43-PCRedited	maker	CDS	855688	855871	.	+	1	ID=CLUMA_CG008452-RA:exon:46709-cds;Name=CLUMA_CG008452-RA:exon:46709-cds;Parent=CLUMA_CG008452-RA
superscaffold43-PCRedited	maker	CDS	855937	856021	.	+	2	ID=CLUMA_CG008452-RA:exon:46710-cds;Name=CLUMA_CG008452-RA:exon:46710-cds;Parent=CLUMA_CG008452-RA
superscaffold43-PCRedited	maker	gene	856068	857983	.	-	.	ID=CLUMA_CG008453;Name=(sp)_similar_to_Zinc_finger_protein_91
superscaffold43-PCRedited	maker	mRNA	856068	857983	.	-	.	ID=CLUMA_CG008453-RA;Name=CLUMA_CG008453-RA;Parent=CLUMA_CG008453;_AED=0.31;_QI=83|0.64|0.53|1|0.78|0.6|15|204|2151;_eAED=0.31;date=Wed Oct 14 22:03:54 CEST 2015
superscaffold43-PCRedited	maker	exon	856787	857983	.	-	.	ID=CLUMA_CG008453:857983-856787;Name=CLUMA_CG008453-RA:exon:47276;Parent=CLUMA_CG008453-RA
superscaffold43-PCRedited	maker	exon	856573	856701	.	-	.	ID=CLUMA_CG008453-RA:exon:47277;Name=CLUMA_CG008453-RA:exon:47277;Parent=CLUMA_CG008453-RA
superscaffold43-PCRedited	maker	exon	856068	856511	.	-	.	ID=CLUMA_CG008453-RA:exon:47278;Name=CLUMA_CG008453-RA:exon:47278;Parent=CLUMA_CG008453-RA
superscaffold43-PCRedited	maker	CDS	856787	857983	.	-	0	ID=CLUMA_CG008453:857983-856787-cds;Name=CLUMA_CG008453-RA:exon:47276-cds;Parent=CLUMA_CG008453-RA
superscaffold43-PCRedited	maker	CDS	856573	856701	.	-	0	ID=CLUMA_CG008453-RA:exon:47277-cds;Name=CLUMA_CG008453-RA:exon:47277-cds;Parent=CLUMA_CG008453-RA
superscaffold43-PCRedited	maker	CDS	856272	856511	.	-	0	ID=CLUMA_CG008453-RA:exon:47278-cds;Name=CLUMA_CG008453-RA:exon:47278-cds;Parent=CLUMA_CG008453-RA
superscaffold43-PCRedited	.	gene	858366	860735	.	-	.	ID=CLUMA_CG022555;Name=CLUMA_CG022555
superscaffold43-PCRedited	.	mRNA	858366	860735	.	-	.	ID=CLUMA_CG022555-RA;Name=CLUMA_CG022555-RA;Parent=CLUMA_CG022555;date=Wed Oct 14 22:08:42 CEST 2015
superscaffold43-PCRedited	.	exon	860460	860735	.	-	.	ID=CLUMA_CG022555-RA:exon:860735-860460;Name=no_name;Parent=CLUMA_CG022555-RA
superscaffold43-PCRedited	.	exon	860253	860372	.	-	.	ID=CLUMA_CG022555-RA:exon:860372-860253;Name=no_name;Parent=CLUMA_CG022555-RA
superscaffold43-PCRedited	.	exon	859974	860190	.	-	.	ID=CLUMA_CG022555-RA:exon:860190-859974;Name=no_name;Parent=CLUMA_CG022555-RA
superscaffold43-PCRedited	.	exon	858944	859722	.	-	.	ID=CLUMA_CG022555-RA:exon:859722-858944;Name=AllNorm454-IT_Contig_4332;Parent=CLUMA_CG022555-RA
superscaffold43-PCRedited	.	exon	858752	858874	.	-	.	ID=CLUMA_CG022555-RA:exon:858874-858752;Name=AllNorm454-IT_Contig_4332;Parent=CLUMA_CG022555-RA
superscaffold43-PCRedited	.	exon	858366	858691	.	-	.	ID=CLUMA_CG022555-RA:exon:858691-858366;Name=AllNorm454-IT_Contig_5054;Parent=CLUMA_CG022555-RA
superscaffold43-PCRedited	.	CDS	860460	860735	.	-	0	ID=CLUMA_CG022555-RA:exon:860735-860460-cds;Name=no_name-cds;Parent=CLUMA_CG022555-RA
superscaffold43-PCRedited	.	CDS	860253	860372	.	-	0	ID=CLUMA_CG022555-RA:exon:860372-860253-cds;Name=no_name-cds;Parent=CLUMA_CG022555-RA
superscaffold43-PCRedited	.	CDS	859974	860190	.	-	0	ID=CLUMA_CG022555-RA:exon:860190-859974-cds;Name=no_name-cds;Parent=CLUMA_CG022555-RA
superscaffold43-PCRedited	.	CDS	858944	859722	.	-	1	ID=CLUMA_CG022555-RA:exon:859722-858944-cds;Name=AllNorm454-IT_Contig_4332-cds;Parent=CLUMA_CG022555-RA
superscaffold43-PCRedited	.	CDS	858752	858874	.	-	0	ID=CLUMA_CG022555-RA:exon:858874-858752-cds;Name=AllNorm454-IT_Contig_4332-cds;Parent=CLUMA_CG022555-RA
superscaffold43-PCRedited	.	CDS	858461	858691	.	-	0	ID=CLUMA_CG022555-RA:exon:858691-858366-cds;Name=AllNorm454-IT_Contig_5054-cds;Parent=CLUMA_CG022555-RA
superscaffold43-PCRedited	.	gene	860829	862633	.	-	.	ID=CLUMA_CG022556;Name=CLUMA_CG022556
superscaffold43-PCRedited	.	mRNA	860829	862633	.	-	.	ID=CLUMA_CG022556-RA;Name=CLUMA_CG022556-RA;Parent=CLUMA_CG022556;date=Wed Oct 14 22:06:36 CEST 2015
superscaffold43-PCRedited	.	exon	861331	862633	.	-	.	ID=CLUMA_CG022556-RA:exon:862633-861331;Name=snap_masked-superscaffold43-PCRedited-abinit-gene-0.862-mRNA-1;Parent=CLUMA_CG022556-RA
superscaffold43-PCRedited	.	exon	861125	861250	.	-	.	ID=CLUMA_CG022556-RA:exon:861250-861125;Name=snap_masked-superscaffold43-PCRedited-abinit-gene-0.862-mRNA-1;Parent=CLUMA_CG022556-RA
superscaffold43-PCRedited	.	exon	860829	861059	.	-	.	ID=CLUMA_CG022556-RA:exon:861059-860829;Name=snap_masked-superscaffold43-PCRedited-abinit-gene-0.862-mRNA-1;Parent=CLUMA_CG022556-RA
superscaffold43-PCRedited	.	CDS	861331	862542	.	-	0	ID=CLUMA_CG022556-RA:exon:862633-861331-cds;Name=snap_masked-superscaffold43-PCRedited-abinit-gene-0.862-mRNA-1-cds;Parent=CLUMA_CG022556-RA
superscaffold43-PCRedited	.	CDS	861125	861250	.	-	0	ID=CLUMA_CG022556-RA:exon:861250-861125-cds;Name=snap_masked-superscaffold43-PCRedited-abinit-gene-0.862-mRNA-1-cds;Parent=CLUMA_CG022556-RA
superscaffold43-PCRedited	.	CDS	860829	861059	.	-	0	ID=CLUMA_CG022556-RA:exon:861059-860829-cds;Name=snap_masked-superscaffold43-PCRedited-abinit-gene-0.862-mRNA-1-cds;Parent=CLUMA_CG022556-RA
superscaffold43-PCRedited	.	gene	863011	864810	.	-	.	ID=CLUMA_CG022557;Name=CLUMA_CG022557
superscaffold43-PCRedited	.	mRNA	863011	864810	.	-	.	ID=CLUMA_CG022557-RA;Name=CLUMA_CG022557-RA;Parent=CLUMA_CG022557;date=Wed Oct 14 22:04:18 CEST 2015
superscaffold43-PCRedited	.	exon	863513	864810	.	-	.	ID=CLUMA_CG022557-RA:exon:864810-863513;Name=AllNorm454-IT_Contig_6262;Parent=CLUMA_CG022557-RA
superscaffold43-PCRedited	.	exon	863307	863432	.	-	.	ID=CLUMA_CG022557-RA:exon:863432-863307;Name=snap_masked-superscaffold43-PCRedited-abinit-gene-0.585-mRNA-1;Parent=CLUMA_CG022557-RA
superscaffold43-PCRedited	.	exon	863011	863241	.	-	.	ID=CLUMA_CG022557-RA:exon:863241-863011;Name=snap_masked-superscaffold43-PCRedited-abinit-gene-0.585-mRNA-1;Parent=CLUMA_CG022557-RA
superscaffold43-PCRedited	.	CDS	863513	864727	.	-	0	ID=CLUMA_CG022557-RA:exon:864810-863513-cds;Name=AllNorm454-IT_Contig_6262-cds;Parent=CLUMA_CG022557-RA
superscaffold43-PCRedited	.	CDS	863307	863432	.	-	0	ID=CLUMA_CG022557-RA:exon:863432-863307-cds;Name=snap_masked-superscaffold43-PCRedited-abinit-gene-0.585-mRNA-1-cds;Parent=CLUMA_CG022557-RA
superscaffold43-PCRedited	.	CDS	863011	863241	.	-	0	ID=CLUMA_CG022557-RA:exon:863241-863011-cds;Name=snap_masked-superscaffold43-PCRedited-abinit-gene-0.585-mRNA-1-cds;Parent=CLUMA_CG022557-RA
superscaffold43-PCRedited	maker	gene	864881	869138	.	+	.	ID=CLUMA_CG008454;Name=CLUMA_CG008454
superscaffold43-PCRedited	maker	mRNA	864881	869138	.	+	.	ID=CLUMA_CG008454-RA;Name=CLUMA_CG008454-RA;Parent=CLUMA_CG008454;_AED=0.13;_QI=109|1|0.8|1|0.75|0.6|5|163|1239;_eAED=0.00
superscaffold43-PCRedited	maker	exon	864881	864957	.	+	.	ID=CLUMA_CG008454-RA:exon:46234;Name=CLUMA_CG008454-RA:exon:46234;Parent=CLUMA_CG008454-RA
superscaffold43-PCRedited	maker	exon	865034	865353	.	+	.	ID=CLUMA_CG008454-RA:exon:46235;Name=CLUMA_CG008454-RA:exon:46235;Parent=CLUMA_CG008454-RA
superscaffold43-PCRedited	maker	exon	865411	867969	.	+	.	ID=CLUMA_CG008454-RA:exon:46236;Name=CLUMA_CG008454-RA:exon:46236;Parent=CLUMA_CG008454-RA
superscaffold43-PCRedited	maker	exon	868039	868194	.	+	.	ID=CLUMA_CG008454-RA:exon:46237;Name=CLUMA_CG008454-RA:exon:46237;Parent=CLUMA_CG008454-RA
superscaffold43-PCRedited	maker	exon	868259	869138	.	+	.	ID=CLUMA_CG008454-RA:exon:46238;Name=CLUMA_CG008454-RA:exon:46238;Parent=CLUMA_CG008454-RA
superscaffold43-PCRedited	maker	CDS	865066	865353	.	+	0	ID=CLUMA_CG008454-RA:exon:46235-cds;Name=CLUMA_CG008454-RA:exon:46235-cds;Parent=CLUMA_CG008454-RA
superscaffold43-PCRedited	maker	CDS	865411	867969	.	+	0	ID=CLUMA_CG008454-RA:exon:46236-cds;Name=CLUMA_CG008454-RA:exon:46236-cds;Parent=CLUMA_CG008454-RA
superscaffold43-PCRedited	maker	CDS	868039	868194	.	+	0	ID=CLUMA_CG008454-RA:exon:46237-cds;Name=CLUMA_CG008454-RA:exon:46237-cds;Parent=CLUMA_CG008454-RA
superscaffold43-PCRedited	maker	CDS	868259	868975	.	+	0	ID=CLUMA_CG008454-RA:exon:46238-cds;Name=CLUMA_CG008454-RA:exon:46238-cds;Parent=CLUMA_CG008454-RA
superscaffold43-PCRedited	maker	gene	869099	871333	.	-	.	ID=CLUMA_CG008456;Name=(sp)_similar_to_Zinc_finger_and_SCAN_domain-containing_protein_10;Alias=(sp)_similar_to_Zinc_finger_protein_652-B
superscaffold43-PCRedited	maker	mRNA	869099	871333	.	-	.	ID=CLUMA_CG008456-RA;Name=CLUMA_CG008456-RA;Alias=CLUMA_CG008455-RA;Parent=CLUMA_CG008456;_AED=0.51;_QI=0|-1|0|1|-1|1|1|0|429;_eAED=1.00;date=Fri Apr 01 13:17:10 CEST 2016
superscaffold43-PCRedited	maker	exon	870024	871333	.	-	.	ID=CLUMA_CG008456:871333-870024;Name=CLUMA_CG008456-RA:exon:47955;Parent=CLUMA_CG008456-RA
superscaffold43-PCRedited	maker	exon	869834	869962	.	-	.	ID=CLUMA_CG008456:869962-869834;Name=CLUMA_CG008455-RA:exon:47349;Parent=CLUMA_CG008456-RA
superscaffold43-PCRedited	.	exon	869503	869767	.	-	.	ID=CLUMA_CG008456:869767-869503;Name=no_name;Parent=CLUMA_CG008456-RA
superscaffold43-PCRedited	maker	exon	869099	869434	.	-	.	ID=CLUMA_CG008456:869434-869099;Name=CLUMA_CG008455-RA:exon:47348;Parent=CLUMA_CG008456-RA
superscaffold43-PCRedited	maker	CDS	870024	871244	.	-	0	ID=CLUMA_CG008456:871333-870024-cds;Name=CLUMA_CG008456-RA:exon:47955-cds;Parent=CLUMA_CG008456-RA
superscaffold43-PCRedited	maker	CDS	869834	869962	.	-	0	ID=CLUMA_CG008456:869962-869834-cds;Name=CLUMA_CG008455-RA:exon:47349-cds;Parent=CLUMA_CG008456-RA
superscaffold43-PCRedited	.	CDS	869537	869767	.	-	0	ID=CLUMA_CG008456:869767-869503-cds;Name=no_name-cds;Parent=CLUMA_CG008456-RA
superscaffold43-PCRedited	maker	gene	871529	873932	.	-	.	ID=CLUMA_CG008457;Name=(sp)_putative_MKI67_FHA_domain-interacting_nucleolar_phosphoprotein-like
superscaffold43-PCRedited	maker	mRNA	871529	873932	.	-	.	ID=CLUMA_CG008457-RA;Name=CLUMA_CG008457-RA;Parent=CLUMA_CG008457;_AED=0.42;_QI=103|1|1|1|1|1|3|151|673;_eAED=0.42
superscaffold43-PCRedited	maker	exon	873779	873932	.	-	.	ID=CLUMA_CG008457-RA:exon:47279;Name=CLUMA_CG008457-RA:exon:47279;Parent=CLUMA_CG008457-RA
superscaffold43-PCRedited	maker	exon	873246	873715	.	-	.	ID=CLUMA_CG008457-RA:exon:47280;Name=CLUMA_CG008457-RA:exon:47280;Parent=CLUMA_CG008457-RA
superscaffold43-PCRedited	maker	exon	871529	873180	.	-	.	ID=CLUMA_CG008457-RA:exon:47281;Name=CLUMA_CG008457-RA:exon:47281;Parent=CLUMA_CG008457-RA
superscaffold43-PCRedited	maker	CDS	873779	873829	.	-	0	ID=CLUMA_CG008457-RA:exon:47279-cds;Name=CLUMA_CG008457-RA:exon:47279-cds;Parent=CLUMA_CG008457-RA
superscaffold43-PCRedited	maker	CDS	873246	873715	.	-	0	ID=CLUMA_CG008457-RA:exon:47280-cds;Name=CLUMA_CG008457-RA:exon:47280-cds;Parent=CLUMA_CG008457-RA
superscaffold43-PCRedited	maker	CDS	871680	873180	.	-	2	ID=CLUMA_CG008457-RA:exon:47281-cds;Name=CLUMA_CG008457-RA:exon:47281-cds;Parent=CLUMA_CG008457-RA
superscaffold43-PCRedited	maker	gene	873961	874811	.	+	.	ID=CLUMA_CG008459;Name=(sp)_putative_Uridine_diphosphate_glucose_pyrophosphatase
superscaffold43-PCRedited	maker	mRNA	873961	874811	.	+	.	ID=CLUMA_CG008459-RA;Name=CLUMA_CG008459-RA;Parent=CLUMA_CG008459;_AED=0.03;_QI=0|1|0.5|1|1|1|2|0|216;_eAED=0.03;date=Wed Oct 14 22:20:44 CEST 2015
superscaffold43-PCRedited	maker	exon	873961	874204	.	+	.	ID=CLUMA_CG008459:873961-874204;Name=CLUMA_CG008459-RA:exon:46296;Parent=CLUMA_CG008459-RA
superscaffold43-PCRedited	maker	exon	874267	874811	.	+	.	ID=CLUMA_CG008459-RA:exon:46297;Name=CLUMA_CG008459-RA:exon:46297;Parent=CLUMA_CG008459-RA
superscaffold43-PCRedited	maker	CDS	874099	874204	.	+	0	ID=CLUMA_CG008459:873961-874204-cds;Name=CLUMA_CG008459-RA:exon:46296-cds;Parent=CLUMA_CG008459-RA
superscaffold43-PCRedited	maker	CDS	874267	874811	.	+	1	ID=CLUMA_CG008459-RA:exon:46297-cds;Name=CLUMA_CG008459-RA:exon:46297-cds;Parent=CLUMA_CG008459-RA
superscaffold43-PCRedited	maker	gene	875288	877106	.	-	.	ID=CLUMA_CG008458;Name=(sp)_putative_Abl_interactor_1
superscaffold43-PCRedited	maker	mRNA	875288	877106	.	-	.	ID=CLUMA_CG008458-RA;Name=CLUMA_CG008458-RA;Parent=CLUMA_CG008458;_AED=0.45;_QI=118|0.66|0.57|1|0.66|0.57|7|0|462;_eAED=0.46;date=Wed Oct 14 22:21:07 CEST 2015
superscaffold43-PCRedited	maker	exon	876964	877106	.	-	.	ID=CLUMA_CG008458-RA:exon:47295;Name=CLUMA_CG008458-RA:exon:47295;Parent=CLUMA_CG008458-RA
superscaffold43-PCRedited	maker	exon	876637	876799	.	-	.	ID=CLUMA_CG008458-RA:exon:47296;Name=CLUMA_CG008458-RA:exon:47296;Parent=CLUMA_CG008458-RA
superscaffold43-PCRedited	maker	exon	875571	876580	.	-	.	ID=CLUMA_CG008458-RA:exon:47297;Name=CLUMA_CG008458-RA:exon:47297;Parent=CLUMA_CG008458-RA
superscaffold43-PCRedited	maker	exon	875412	875508	.	-	.	ID=CLUMA_CG008458-RA:exon:47298;Name=CLUMA_CG008458-RA:exon:47298;Parent=CLUMA_CG008458-RA
superscaffold43-PCRedited	maker	exon	875288	875354	.	-	.	ID=CLUMA_CG008458:875354-875288;Name=CLUMA_CG008458-RA:exon:47299;Parent=CLUMA_CG008458-RA
superscaffold43-PCRedited	maker	CDS	876964	876988	.	-	0	ID=CLUMA_CG008458-RA:exon:47295-cds;Name=CLUMA_CG008458-RA:exon:47295-cds;Parent=CLUMA_CG008458-RA
superscaffold43-PCRedited	maker	CDS	876637	876799	.	-	1	ID=CLUMA_CG008458-RA:exon:47296-cds;Name=CLUMA_CG008458-RA:exon:47296-cds;Parent=CLUMA_CG008458-RA
superscaffold43-PCRedited	maker	CDS	875571	876580	.	-	2	ID=CLUMA_CG008458-RA:exon:47297-cds;Name=CLUMA_CG008458-RA:exon:47297-cds;Parent=CLUMA_CG008458-RA
superscaffold43-PCRedited	maker	CDS	875412	875508	.	-	1	ID=CLUMA_CG008458-RA:exon:47298-cds;Name=CLUMA_CG008458-RA:exon:47298-cds;Parent=CLUMA_CG008458-RA
superscaffold43-PCRedited	maker	CDS	875288	875354	.	-	2	ID=CLUMA_CG008458:875354-875288-cds;Name=CLUMA_CG008458-RA:exon:47299-cds;Parent=CLUMA_CG008458-RA
superscaffold43-PCRedited	maker	gene	877413	878249	.	-	.	ID=CLUMA_CG008460;Name=(sp)_putative_Transmembrane_protein_170B
superscaffold43-PCRedited	maker	mRNA	877413	878249	.	-	.	ID=CLUMA_CG008460-RA;Name=CLUMA_CG008460-RA;Parent=CLUMA_CG008460;_AED=0.48;_QI=184|1|1|1|1|1|3|93|133;_eAED=0.48
superscaffold43-PCRedited	maker	exon	878062	878249	.	-	.	ID=CLUMA_CG008460-RA:exon:47328;Name=CLUMA_CG008460-RA:exon:47328;Parent=CLUMA_CG008460-RA
superscaffold43-PCRedited	maker	exon	877823	878006	.	-	.	ID=CLUMA_CG008460-RA:exon:47329;Name=CLUMA_CG008460-RA:exon:47329;Parent=CLUMA_CG008460-RA
superscaffold43-PCRedited	maker	exon	877413	877719	.	-	.	ID=CLUMA_CG008460-RA:exon:47330;Name=CLUMA_CG008460-RA:exon:47330;Parent=CLUMA_CG008460-RA
superscaffold43-PCRedited	maker	CDS	878062	878065	.	-	0	ID=CLUMA_CG008460-RA:exon:47328-cds;Name=CLUMA_CG008460-RA:exon:47328-cds;Parent=CLUMA_CG008460-RA
superscaffold43-PCRedited	maker	CDS	877823	878006	.	-	1	ID=CLUMA_CG008460-RA:exon:47329-cds;Name=CLUMA_CG008460-RA:exon:47329-cds;Parent=CLUMA_CG008460-RA
superscaffold43-PCRedited	maker	CDS	877506	877719	.	-	2	ID=CLUMA_CG008460-RA:exon:47330-cds;Name=CLUMA_CG008460-RA:exon:47330-cds;Parent=CLUMA_CG008460-RA
superscaffold43-PCRedited	maker	gene	878306	880850	.	+	.	ID=CLUMA_CG008461;Name=(sp)_putative_Signal_recognition_particle_54_kDa_protein
superscaffold43-PCRedited	maker	mRNA	878306	880850	.	+	.	ID=CLUMA_CG008461-RA;Name=CLUMA_CG008461-RA;Parent=CLUMA_CG008461;_AED=0.17;_QI=81|1|1|1|1|1|4|2328|503;_eAED=0.17;date=Fri Apr 01 13:18:27 CEST 2016
superscaffold43-PCRedited	maker	exon	878306	878464	.	+	.	ID=CLUMA_CG008461-RA:exon:46567;Name=CLUMA_CG008461-RA:exon:46567;Parent=CLUMA_CG008461-RA
superscaffold43-PCRedited	maker	exon	878538	878714	.	+	.	ID=CLUMA_CG008461-RA:exon:46568;Name=CLUMA_CG008461-RA:exon:46568;Parent=CLUMA_CG008461-RA
superscaffold43-PCRedited	maker	exon	878767	879930	.	+	.	ID=CLUMA_CG008461-RA:exon:46569;Name=CLUMA_CG008461-RA:exon:46569;Parent=CLUMA_CG008461-RA
superscaffold43-PCRedited	maker	exon	880003	880850	.	+	.	ID=CLUMA_CG008461:880003-880850;Name=CLUMA_CG008461-RA:exon:46570;Parent=CLUMA_CG008461-RA
superscaffold43-PCRedited	maker	CDS	878387	878464	.	+	0	ID=CLUMA_CG008461-RA:exon:46567-cds;Name=CLUMA_CG008461-RA:exon:46567-cds;Parent=CLUMA_CG008461-RA
superscaffold43-PCRedited	maker	CDS	878538	878714	.	+	0	ID=CLUMA_CG008461-RA:exon:46568-cds;Name=CLUMA_CG008461-RA:exon:46568-cds;Parent=CLUMA_CG008461-RA
superscaffold43-PCRedited	maker	CDS	878767	879930	.	+	0	ID=CLUMA_CG008461-RA:exon:46569-cds;Name=CLUMA_CG008461-RA:exon:46569-cds;Parent=CLUMA_CG008461-RA
superscaffold43-PCRedited	maker	CDS	880003	880095	.	+	0	ID=CLUMA_CG008461:880003-880850-cds;Name=CLUMA_CG008461-RA:exon:46570-cds;Parent=CLUMA_CG008461-RA
superscaffold43-PCRedited	maker	gene	881103	882474	.	-	.	ID=CLUMA_CG008462;Name=(sp)_putative_Inositol_polyphosphate_1-phosphatase
superscaffold43-PCRedited	maker	mRNA	881103	882474	.	-	.	ID=CLUMA_CG008462-RA;Name=CLUMA_CG008462-RA;Parent=CLUMA_CG008462;_AED=0.11;_QI=0|-1|0|1|-1|1|1|0|358;_eAED=0.11;date=Fri Apr 01 13:19:13 CEST 2016
superscaffold43-PCRedited	maker	exon	881103	882474	.	-	.	ID=CLUMA_CG008462:882474-881103;Name=CLUMA_CG008462-RA:exon:46964;Parent=CLUMA_CG008462-RA
superscaffold43-PCRedited	maker	CDS	881315	882391	.	-	0	ID=CLUMA_CG008462:882474-881103-cds;Name=CLUMA_CG008462-RA:exon:46964-cds;Parent=CLUMA_CG008462-RA
superscaffold43-PCRedited	maker	gene	882535	884656	.	+	.	ID=CLUMA_CG008463;Name=(sp)_putative_Meiosis-specific_nuclear_structural_protein_1
superscaffold43-PCRedited	maker	mRNA	882535	884656	.	+	.	ID=CLUMA_CG008463-RA;Name=CLUMA_CG008463-RA;Parent=CLUMA_CG008463;_AED=0.34;_QI=66|1|1|1|1|1|5|403|469;_eAED=0.34
superscaffold43-PCRedited	maker	exon	882535	882606	.	+	.	ID=CLUMA_CG008463-RA:exon:46662;Name=CLUMA_CG008463-RA:exon:46662;Parent=CLUMA_CG008463-RA
superscaffold43-PCRedited	maker	exon	882664	882840	.	+	.	ID=CLUMA_CG008463-RA:exon:46663;Name=CLUMA_CG008463-RA:exon:46663;Parent=CLUMA_CG008463-RA
superscaffold43-PCRedited	maker	exon	882904	883608	.	+	.	ID=CLUMA_CG008463-RA:exon:46664;Name=CLUMA_CG008463-RA:exon:46664;Parent=CLUMA_CG008463-RA
superscaffold43-PCRedited	maker	exon	883666	884054	.	+	.	ID=CLUMA_CG008463-RA:exon:46665;Name=CLUMA_CG008463-RA:exon:46665;Parent=CLUMA_CG008463-RA
superscaffold43-PCRedited	maker	exon	884121	884656	.	+	.	ID=CLUMA_CG008463-RA:exon:46666;Name=CLUMA_CG008463-RA:exon:46666;Parent=CLUMA_CG008463-RA
superscaffold43-PCRedited	maker	CDS	882601	882606	.	+	0	ID=CLUMA_CG008463-RA:exon:46662-cds;Name=CLUMA_CG008463-RA:exon:46662-cds;Parent=CLUMA_CG008463-RA
superscaffold43-PCRedited	maker	CDS	882664	882840	.	+	0	ID=CLUMA_CG008463-RA:exon:46663-cds;Name=CLUMA_CG008463-RA:exon:46663-cds;Parent=CLUMA_CG008463-RA
superscaffold43-PCRedited	maker	CDS	882904	883608	.	+	0	ID=CLUMA_CG008463-RA:exon:46664-cds;Name=CLUMA_CG008463-RA:exon:46664-cds;Parent=CLUMA_CG008463-RA
superscaffold43-PCRedited	maker	CDS	883666	884054	.	+	0	ID=CLUMA_CG008463-RA:exon:46665-cds;Name=CLUMA_CG008463-RA:exon:46665-cds;Parent=CLUMA_CG008463-RA
superscaffold43-PCRedited	maker	CDS	884121	884253	.	+	2	ID=CLUMA_CG008463-RA:exon:46666-cds;Name=CLUMA_CG008463-RA:exon:46666-cds;Parent=CLUMA_CG008463-RA
superscaffold43-PCRedited	maker	gene	891055	900001	.	+	.	ID=CLUMA_CG008467;Name=(sp)_putative_Kinesin-like_protein_KIF19;Alias=(sp)_similar_to_Kinesin-like_protein_KIF18A
superscaffold43-PCRedited	maker	mRNA	891055	900001	.	+	.	ID=CLUMA_CG008467-RA;Name=CLUMA_CG008467-RA;Alias=CLUMA_CG008466-RA;Parent=CLUMA_CG008467;_AED=0.51;_QI=0|0|0|0.5|1|1|2|0|93;_eAED=0.51;date=Tue Jun 21 09:18:13 CEST 2016
superscaffold43-PCRedited	maker	exon	891055	891138	.	+	.	ID=CLUMA_CG008467:891055-891138;Name=CLUMA_CG008466-RA:exon:46767;Parent=CLUMA_CG008467-RA
superscaffold43-PCRedited	.	exon	892197	892443	.	+	.	ID=CLUMA_CG008467:892197-892443;Name=no_name;Parent=CLUMA_CG008467-RA
superscaffold43-PCRedited	maker	exon	892650	892786	.	+	.	ID=CLUMA_CG008467:892650-892786;Name=CLUMA_CG008467-RA:exon:46584;Parent=CLUMA_CG008467-RA
superscaffold43-PCRedited	maker	exon	897908	899068	.	+	.	ID=CLUMA_CG008467:897908-899068;Name=CLUMA_CG008467-RA:exon:46585;Parent=CLUMA_CG008467-RA
superscaffold43-PCRedited	maker	exon	899132	899345	.	+	.	ID=CLUMA_CG008467:899132-899345;Name=CLUMA_CG008467-RA:exon:46586;Parent=CLUMA_CG008467-RA
superscaffold43-PCRedited	maker	exon	899432	899579	.	+	.	ID=CLUMA_CG008467:899432-899579;Name=CLUMA_CG008467-RA:exon:46587;Parent=CLUMA_CG008467-RA
superscaffold43-PCRedited	maker	exon	899650	900001	.	+	.	ID=CLUMA_CG008467:899650-900001;Name=CLUMA_CG008467-RA:exon:46588;Parent=CLUMA_CG008467-RA
superscaffold43-PCRedited	maker	CDS	891055	891138	.	+	0	ID=CLUMA_CG008467:891055-891138-cds;Name=CLUMA_CG008466-RA:exon:46767-cds;Parent=CLUMA_CG008467-RA
superscaffold43-PCRedited	.	CDS	892197	892443	.	+	0	ID=CLUMA_CG008467:892197-892443-cds;Name=no_name-cds;Parent=CLUMA_CG008467-RA
superscaffold43-PCRedited	maker	CDS	892650	892786	.	+	1	ID=CLUMA_CG008467:892650-892786-cds;Name=CLUMA_CG008467-RA:exon:46584-cds;Parent=CLUMA_CG008467-RA
superscaffold43-PCRedited	maker	CDS	897908	899068	.	+	0	ID=CLUMA_CG008467:897908-899068-cds;Name=CLUMA_CG008467-RA:exon:46585-cds;Parent=CLUMA_CG008467-RA
superscaffold43-PCRedited	maker	CDS	899132	899345	.	+	0	ID=CLUMA_CG008467:899132-899345-cds;Name=CLUMA_CG008467-RA:exon:46586-cds;Parent=CLUMA_CG008467-RA
superscaffold43-PCRedited	maker	CDS	899432	899579	.	+	1	ID=CLUMA_CG008467:899432-899579-cds;Name=CLUMA_CG008467-RA:exon:46587-cds;Parent=CLUMA_CG008467-RA
superscaffold43-PCRedited	maker	CDS	899650	899836	.	+	2	ID=CLUMA_CG008467:899650-900001-cds;Name=CLUMA_CG008467-RA:exon:46588-cds;Parent=CLUMA_CG008467-RA
superscaffold43-PCRedited	maker	gene	903691	904353	.	-	.	ID=CLUMA_CG008468;Name=(sp)_similar_to_Bone_morphogenetic_protein_8A
superscaffold43-PCRedited	maker	mRNA	903691	904353	.	-	.	ID=CLUMA_CG008468-RA;Name=CLUMA_CG008468-RA;Parent=CLUMA_CG008468;_AED=0.19;_QI=0|-1|0|1|-1|1|1|0|220;_eAED=0.29
superscaffold43-PCRedited	maker	exon	903691	904353	.	-	.	ID=CLUMA_CG008468-RA:exon:47194;Name=CLUMA_CG008468-RA:exon:47194;Parent=CLUMA_CG008468-RA
superscaffold43-PCRedited	maker	CDS	903691	904353	.	-	0	ID=CLUMA_CG008468-RA:exon:47194-cds;Name=CLUMA_CG008468-RA:exon:47194-cds;Parent=CLUMA_CG008468-RA
superscaffold43-PCRedited	maker	gene	919294	920944	.	+	.	ID=CLUMA_CG008470;Name=(sp)_putative_Putative_uncharacterized_protein_C3orf83
superscaffold43-PCRedited	maker	mRNA	919294	920944	.	+	.	ID=CLUMA_CG008470-RA;Name=CLUMA_CG008470-RA;Parent=CLUMA_CG008470;_AED=0.15;_QI=171|1|1|1|1|1|5|98|235;_eAED=0.15
superscaffold43-PCRedited	maker	exon	919294	919598	.	+	.	ID=CLUMA_CG008470-RA:exon:46534;Name=CLUMA_CG008470-RA:exon:46534;Parent=CLUMA_CG008470-RA
superscaffold43-PCRedited	maker	exon	919696	919773	.	+	.	ID=CLUMA_CG008470-RA:exon:46535;Name=CLUMA_CG008470-RA:exon:46535;Parent=CLUMA_CG008470-RA
superscaffold43-PCRedited	maker	exon	920210	920396	.	+	.	ID=CLUMA_CG008470-RA:exon:46536;Name=CLUMA_CG008470-RA:exon:46536;Parent=CLUMA_CG008470-RA
superscaffold43-PCRedited	maker	exon	920466	920590	.	+	.	ID=CLUMA_CG008470-RA:exon:46537;Name=CLUMA_CG008470-RA:exon:46537;Parent=CLUMA_CG008470-RA
superscaffold43-PCRedited	maker	exon	920663	920944	.	+	.	ID=CLUMA_CG008470-RA:exon:46538;Name=CLUMA_CG008470-RA:exon:46538;Parent=CLUMA_CG008470-RA
superscaffold43-PCRedited	maker	CDS	919465	919598	.	+	0	ID=CLUMA_CG008470-RA:exon:46534-cds;Name=CLUMA_CG008470-RA:exon:46534-cds;Parent=CLUMA_CG008470-RA
superscaffold43-PCRedited	maker	CDS	919696	919773	.	+	2	ID=CLUMA_CG008470-RA:exon:46535-cds;Name=CLUMA_CG008470-RA:exon:46535-cds;Parent=CLUMA_CG008470-RA
superscaffold43-PCRedited	maker	CDS	920210	920396	.	+	2	ID=CLUMA_CG008470-RA:exon:46536-cds;Name=CLUMA_CG008470-RA:exon:46536-cds;Parent=CLUMA_CG008470-RA
superscaffold43-PCRedited	maker	CDS	920466	920590	.	+	0	ID=CLUMA_CG008470-RA:exon:46537-cds;Name=CLUMA_CG008470-RA:exon:46537-cds;Parent=CLUMA_CG008470-RA
superscaffold43-PCRedited	maker	CDS	920663	920846	.	+	2	ID=CLUMA_CG008470-RA:exon:46538-cds;Name=CLUMA_CG008470-RA:exon:46538-cds;Parent=CLUMA_CG008470-RA
superscaffold43-PCRedited	maker	gene	923023	930323	.	+	.	ID=CLUMA_CG008471;Name=(sp)_similar_to_Neuropeptides_capa_receptor
superscaffold43-PCRedited	maker	mRNA	923023	930323	.	+	.	ID=CLUMA_CG008471-RA;Name=CLUMA_CG008471-RA;Parent=CLUMA_CG008471;_AED=0.10;_QI=0|0.71|0.5|1|1|1|8|0|740;_eAED=0.13;date=Sun Sep 27 21:31:28 CEST 2015
superscaffold43-PCRedited	maker	exon	923023	923482	.	+	.	ID=CLUMA_CG008471:923023-923482;Name=CLUMA_CG008471-RA:exon:46607;Parent=CLUMA_CG008471-RA
superscaffold43-PCRedited	maker	exon	924823	924958	.	+	.	ID=CLUMA_CG008471-RA:exon:46608;Name=CLUMA_CG008471-RA:exon:46608;Parent=CLUMA_CG008471-RA
superscaffold43-PCRedited	maker	exon	926245	926317	.	+	.	ID=CLUMA_CG008471-RA:exon:46609;Name=CLUMA_CG008471-RA:exon:46609;Parent=CLUMA_CG008471-RA
superscaffold43-PCRedited	maker	exon	926382	926420	.	+	.	ID=CLUMA_CG008471-RA:exon:46610;Name=CLUMA_CG008471-RA:exon:46610;Parent=CLUMA_CG008471-RA
superscaffold43-PCRedited	maker	exon	926498	926704	.	+	.	ID=CLUMA_CG008471-RA:exon:46611;Name=CLUMA_CG008471-RA:exon:46611;Parent=CLUMA_CG008471-RA
superscaffold43-PCRedited	maker	exon	927940	928150	.	+	.	ID=CLUMA_CG008471-RA:exon:46612;Name=CLUMA_CG008471-RA:exon:46612;Parent=CLUMA_CG008471-RA
superscaffold43-PCRedited	maker	exon	928347	928549	.	+	.	ID=CLUMA_CG008471-RA:exon:46613;Name=CLUMA_CG008471-RA:exon:46613;Parent=CLUMA_CG008471-RA
superscaffold43-PCRedited	maker	exon	929149	930323	.	+	.	ID=CLUMA_CG008471:929149-930323;Name=CLUMA_CG008471-RA:exon:46614;Parent=CLUMA_CG008471-RA
superscaffold43-PCRedited	maker	CDS	923026	923482	.	+	0	ID=CLUMA_CG008471:923023-923482-cds;Name=CLUMA_CG008471-RA:exon:46607-cds;Parent=CLUMA_CG008471-RA
superscaffold43-PCRedited	maker	CDS	924823	924958	.	+	1	ID=CLUMA_CG008471-RA:exon:46608-cds;Name=CLUMA_CG008471-RA:exon:46608-cds;Parent=CLUMA_CG008471-RA
superscaffold43-PCRedited	maker	CDS	926245	926317	.	+	2	ID=CLUMA_CG008471-RA:exon:46609-cds;Name=CLUMA_CG008471-RA:exon:46609-cds;Parent=CLUMA_CG008471-RA
superscaffold43-PCRedited	maker	CDS	926382	926420	.	+	0	ID=CLUMA_CG008471-RA:exon:46610-cds;Name=CLUMA_CG008471-RA:exon:46610-cds;Parent=CLUMA_CG008471-RA
superscaffold43-PCRedited	maker	CDS	926498	926704	.	+	0	ID=CLUMA_CG008471-RA:exon:46611-cds;Name=CLUMA_CG008471-RA:exon:46611-cds;Parent=CLUMA_CG008471-RA
superscaffold43-PCRedited	maker	CDS	927940	928150	.	+	0	ID=CLUMA_CG008471-RA:exon:46612-cds;Name=CLUMA_CG008471-RA:exon:46612-cds;Parent=CLUMA_CG008471-RA
superscaffold43-PCRedited	maker	CDS	928347	928549	.	+	1	ID=CLUMA_CG008471-RA:exon:46613-cds;Name=CLUMA_CG008471-RA:exon:46613-cds;Parent=CLUMA_CG008471-RA
superscaffold43-PCRedited	maker	CDS	929149	930222	.	+	0	ID=CLUMA_CG008471:929149-930323-cds;Name=CLUMA_CG008471-RA:exon:46614-cds;Parent=CLUMA_CG008471-RA
superscaffold43-PCRedited	maker	gene	933101	944191	.	-	.	ID=CLUMA_CG008473;Name=(sp)_similar_to_Neuropeptides_capa_receptor
superscaffold43-PCRedited	maker	mRNA	933101	944191	.	-	.	ID=CLUMA_CG008473-RA;Name=CLUMA_CG008473-RA;Parent=CLUMA_CG008473;_AED=0.26;_QI=0|0.8|0.5|1|0.8|0.66|6|2|529;_eAED=0.30;date=Sun Sep 27 21:36:49 CEST 2015
superscaffold43-PCRedited	.	exon	944069	944191	.	-	.	ID=CLUMA_CG008473:944191-944069;Name=no_name;Parent=CLUMA_CG008473-RA
superscaffold43-PCRedited	maker	exon	939420	939976	.	-	.	ID=CLUMA_CG008473:939976-939420;Name=CLUMA_CG008473-RA:exon:47247;Parent=CLUMA_CG008473-RA
superscaffold43-PCRedited	maker	exon	938296	938715	.	-	.	ID=CLUMA_CG008473-RA:exon:47246;Name=CLUMA_CG008473-RA:exon:47246;Parent=CLUMA_CG008473-RA
superscaffold43-PCRedited	maker	exon	936093	936313	.	-	.	ID=CLUMA_CG008473-RA:exon:47245;Name=CLUMA_CG008473-RA:exon:47245;Parent=CLUMA_CG008473-RA
superscaffold43-PCRedited	maker	exon	934694	934817	.	-	.	ID=CLUMA_CG008473-RA:exon:47244;Name=CLUMA_CG008473-RA:exon:47244;Parent=CLUMA_CG008473-RA
superscaffold43-PCRedited	maker	exon	933101	934619	.	-	.	ID=CLUMA_CG008473:934619-933101;Name=CLUMA_CG008473-RA:exon:47242;Parent=CLUMA_CG008473-RA
superscaffold43-PCRedited	maker	CDS	939420	939825	.	-	0	ID=CLUMA_CG008473:939976-939420-cds;Name=CLUMA_CG008473-RA:exon:47247-cds;Parent=CLUMA_CG008473-RA
superscaffold43-PCRedited	maker	CDS	938296	938715	.	-	1	ID=CLUMA_CG008473-RA:exon:47246-cds;Name=CLUMA_CG008473-RA:exon:47246-cds;Parent=CLUMA_CG008473-RA
superscaffold43-PCRedited	maker	CDS	936093	936313	.	-	1	ID=CLUMA_CG008473-RA:exon:47245-cds;Name=CLUMA_CG008473-RA:exon:47245-cds;Parent=CLUMA_CG008473-RA
superscaffold43-PCRedited	maker	CDS	934694	934817	.	-	0	ID=CLUMA_CG008473-RA:exon:47244-cds;Name=CLUMA_CG008473-RA:exon:47244-cds;Parent=CLUMA_CG008473-RA
superscaffold43-PCRedited	maker	CDS	933739	934619	.	-	1	ID=CLUMA_CG008473:934619-933101-cds;Name=CLUMA_CG008473-RA:exon:47242-cds;Parent=CLUMA_CG008473-RA
superscaffold43-PCRedited	maker	gene	944815	945949	.	+	.	ID=CLUMA_CG008474;Name=(sp)_similar_to_Ras-like_GTP-binding_protein_RhoL
superscaffold43-PCRedited	maker	mRNA	944815	945949	.	+	.	ID=CLUMA_CG008474-RA;Name=CLUMA_CG008474-RA;Parent=CLUMA_CG008474;_AED=0.04;_QI=82|1|1|1|1|1|3|161|193;_eAED=0.04
superscaffold43-PCRedited	maker	exon	944815	945009	.	+	.	ID=CLUMA_CG008474-RA:exon:46306;Name=CLUMA_CG008474-RA:exon:46306;Parent=CLUMA_CG008474-RA
superscaffold43-PCRedited	maker	exon	945258	945493	.	+	.	ID=CLUMA_CG008474-RA:exon:46307;Name=CLUMA_CG008474-RA:exon:46307;Parent=CLUMA_CG008474-RA
superscaffold43-PCRedited	maker	exon	945556	945949	.	+	.	ID=CLUMA_CG008474-RA:exon:46308;Name=CLUMA_CG008474-RA:exon:46308;Parent=CLUMA_CG008474-RA
superscaffold43-PCRedited	maker	CDS	944897	945009	.	+	0	ID=CLUMA_CG008474-RA:exon:46306-cds;Name=CLUMA_CG008474-RA:exon:46306-cds;Parent=CLUMA_CG008474-RA
superscaffold43-PCRedited	maker	CDS	945258	945493	.	+	2	ID=CLUMA_CG008474-RA:exon:46307-cds;Name=CLUMA_CG008474-RA:exon:46307-cds;Parent=CLUMA_CG008474-RA
superscaffold43-PCRedited	maker	CDS	945556	945788	.	+	1	ID=CLUMA_CG008474-RA:exon:46308-cds;Name=CLUMA_CG008474-RA:exon:46308-cds;Parent=CLUMA_CG008474-RA
superscaffold43-PCRedited	maker	gene	951549	954102	.	+	.	ID=CLUMA_CG008475;Name=(sp)_putative_GPI_mannosyltransferase_4
superscaffold43-PCRedited	maker	mRNA	953705	954102	.	+	.	ID=CLUMA_CG008475-RA;Name=CLUMA_CG008475-RA;Parent=CLUMA_CG008475;_AED=0.83;_QI=0|0|0|0.66|1|1|3|0|67;_eAED=1.00
superscaffold43-PCRedited	maker	exon	953705	953712	.	+	.	ID=CLUMA_CG008475-RA:exon:46492;Name=CLUMA_CG008475-RA:exon:46492;Parent=CLUMA_CG008475-RA
superscaffold43-PCRedited	maker	exon	953797	953915	.	+	.	ID=CLUMA_CG008475-RA:exon:46493;Name=CLUMA_CG008475-RA:exon:46493;Parent=CLUMA_CG008475-RA
superscaffold43-PCRedited	maker	exon	954026	954102	.	+	.	ID=CLUMA_CG008475-RA:exon:46494;Name=CLUMA_CG008475-RA:exon:46494;Parent=CLUMA_CG008475-RA
superscaffold43-PCRedited	maker	CDS	953705	953712	.	+	0	ID=CLUMA_CG008475-RA:exon:46492-cds;Name=CLUMA_CG008475-RA:exon:46492-cds;Parent=CLUMA_CG008475-RA
superscaffold43-PCRedited	maker	CDS	953797	953915	.	+	2	ID=CLUMA_CG008475-RA:exon:46493-cds;Name=CLUMA_CG008475-RA:exon:46493-cds;Parent=CLUMA_CG008475-RA
superscaffold43-PCRedited	maker	CDS	954026	954102	.	+	1	ID=CLUMA_CG008475-RA:exon:46494-cds;Name=CLUMA_CG008475-RA:exon:46494-cds;Parent=CLUMA_CG008475-RA
superscaffold43-PCRedited	maker	mRNA	951549	953851	.	+	.	ID=CLUMA_CG008475-RB;Name=CLUMA_CG008475-RB;Parent=CLUMA_CG008475;_AED=0.01;_QI=0|1|0.5|1|1|0.5|2|218|674;_eAED=0.01
superscaffold43-PCRedited	maker	exon	951549	951699	.	+	.	ID=CLUMA_CG008475-RB:exon:46495;Name=CLUMA_CG008475-RB:exon:46495;Parent=CLUMA_CG008475-RB
superscaffold43-PCRedited	maker	exon	951760	953851	.	+	.	ID=CLUMA_CG008475-RB:exon:46496;Name=CLUMA_CG008475-RB:exon:46496;Parent=CLUMA_CG008475-RB
superscaffold43-PCRedited	maker	CDS	951549	951699	.	+	0	ID=CLUMA_CG008475-RB:exon:46495-cds;Name=CLUMA_CG008475-RB:exon:46495-cds;Parent=CLUMA_CG008475-RB
superscaffold43-PCRedited	maker	CDS	951760	953633	.	+	1	ID=CLUMA_CG008475-RB:exon:46496-cds;Name=CLUMA_CG008475-RB:exon:46496-cds;Parent=CLUMA_CG008475-RB
superscaffold43-PCRedited	maker	gene	960745	961811	.	+	.	ID=CLUMA_CG008477;Name=(nr)_putative_cuticular_protein_2_from_fifty-one_aa_family_[Anopheles_darlingi]
superscaffold43-PCRedited	maker	mRNA	960745	961811	.	+	.	ID=CLUMA_CG008477-RA;Name=CLUMA_CG008477-RA;Parent=CLUMA_CG008477;_AED=0.01;_QI=58|1|0.5|1|1|1|2|0|266;_eAED=0.41;date=Fri Apr 01 13:25:40 CEST 2016
superscaffold43-PCRedited	maker	exon	960745	960814	.	+	.	ID=CLUMA_CG008477-RA:exon:46696;Name=CLUMA_CG008477-RA:exon:46696;Parent=CLUMA_CG008477-RA
superscaffold43-PCRedited	maker	exon	960877	961375	.	+	.	ID=CLUMA_CG008477:960877-961375;Name=CLUMA_CG008477-RA:exon:46697;Parent=CLUMA_CG008477-RA
superscaffold43-PCRedited	.	exon	961400	961811	.	+	.	ID=CLUMA_CG008477:961400-961811;Name=no_name;Parent=CLUMA_CG008477-RA
superscaffold43-PCRedited	maker	CDS	960803	960814	.	+	0	ID=CLUMA_CG008477-RA:exon:46696-cds;Name=CLUMA_CG008477-RA:exon:46696-cds;Parent=CLUMA_CG008477-RA
superscaffold43-PCRedited	maker	CDS	960877	961375	.	+	0	ID=CLUMA_CG008477:960877-961375-cds;Name=CLUMA_CG008477-RA:exon:46697-cds;Parent=CLUMA_CG008477-RA
superscaffold43-PCRedited	.	CDS	961400	961665	.	+	1	ID=CLUMA_CG008477:961400-961811-cds;Name=no_name-cds;Parent=CLUMA_CG008477-RA
superscaffold43-PCRedited	maker	gene	962365	963568	.	+	.	ID=CLUMA_CG008478;Name=(sp)_putative_Cyclin-dependent_kinase_2-associated_protein_2
superscaffold43-PCRedited	maker	mRNA	962365	963568	.	+	.	ID=CLUMA_CG008478-RA;Name=CLUMA_CG008478-RA;Parent=CLUMA_CG008478;_AED=0.00;_QI=66|1|1|1|1|1|2|672|128;_eAED=0.00
superscaffold43-PCRedited	maker	exon	962365	962696	.	+	.	ID=CLUMA_CG008478-RA:exon:46244;Name=CLUMA_CG008478-RA:exon:46244;Parent=CLUMA_CG008478-RA
superscaffold43-PCRedited	maker	exon	962776	963568	.	+	.	ID=CLUMA_CG008478-RA:exon:46245;Name=CLUMA_CG008478-RA:exon:46245;Parent=CLUMA_CG008478-RA
superscaffold43-PCRedited	maker	CDS	962431	962696	.	+	0	ID=CLUMA_CG008478-RA:exon:46244-cds;Name=CLUMA_CG008478-RA:exon:46244-cds;Parent=CLUMA_CG008478-RA
superscaffold43-PCRedited	maker	CDS	962776	962896	.	+	2	ID=CLUMA_CG008478-RA:exon:46245-cds;Name=CLUMA_CG008478-RA:exon:46245-cds;Parent=CLUMA_CG008478-RA
superscaffold43-PCRedited	.	gene	963663	965505	.	-	.	ID=CLUMA_CG023382;Name=CLUMA_CG023382
superscaffold43-PCRedited	.	mRNA	963663	965505	.	-	.	ID=CLUMA_CG023382-RA;Name=CLUMA_CG023382-RA;Parent=CLUMA_CG023382;date=Fri Apr 01 13:29:44 CEST 2016
superscaffold43-PCRedited	.	exon	965207	965505	.	-	.	ID=CLUMA_CG023382-RA:exon:965505-965207;Name=Adult-HiSeq_12478_c0_seq1_1407_1_0-1406;Parent=CLUMA_CG023382-RA
superscaffold43-PCRedited	.	exon	964833	964957	.	-	.	ID=CLUMA_CG023382-RA:exon:964957-964833;Name=Adult-HiSeq_12478_c0_seq1_1407_1_0-1406;Parent=CLUMA_CG023382-RA
superscaffold43-PCRedited	.	exon	963663	964637	.	-	.	ID=CLUMA_CG023382-RA:exon:964637-963663;Name=Adult-HiSeq_12478_c0_seq1_1407_1_0-1406;Parent=CLUMA_CG023382-RA
superscaffold43-PCRedited	.	CDS	965207	965337	.	-	0	ID=CLUMA_CG023382-RA:exon:965505-965207-cds;Name=Adult-HiSeq_12478_c0_seq1_1407_1_0-1406-cds;Parent=CLUMA_CG023382-RA
superscaffold43-PCRedited	.	CDS	964833	964957	.	-	2	ID=CLUMA_CG023382-RA:exon:964957-964833-cds;Name=Adult-HiSeq_12478_c0_seq1_1407_1_0-1406-cds;Parent=CLUMA_CG023382-RA
superscaffold43-PCRedited	.	CDS	963958	964637	.	-	1	ID=CLUMA_CG023382-RA:exon:964637-963663-cds;Name=Adult-HiSeq_12478_c0_seq1_1407_1_0-1406-cds;Parent=CLUMA_CG023382-RA
superscaffold43-PCRedited	maker	gene	965585	969166	.	-	.	ID=CLUMA_CG008479;Name=(sp)_putative_Probable_ATP-dependent_RNA_helicase_DDX46
superscaffold43-PCRedited	maker	mRNA	965585	969166	.	-	.	ID=CLUMA_CG008479-RA;Name=CLUMA_CG008479-RA;Parent=CLUMA_CG008479;_AED=0.22;_QI=109|0.85|0.75|1|0.85|0.75|8|70|1731;_eAED=0.22;date=Fri Apr 01 13:29:32 CEST 2016
superscaffold43-PCRedited	maker	exon	969020	969166	.	-	.	ID=CLUMA_CG008479:969166-969020;Name=CLUMA_CG008479-RA:exon:47234;Parent=CLUMA_CG008479-RA
superscaffold43-PCRedited	maker	exon	968791	968964	.	-	.	ID=CLUMA_CG008479-RA:exon:47235;Name=CLUMA_CG008479-RA:exon:47235;Parent=CLUMA_CG008479-RA
superscaffold43-PCRedited	maker	exon	966133	968728	.	-	.	ID=CLUMA_CG008479-RA:exon:47236;Name=CLUMA_CG008479-RA:exon:47236;Parent=CLUMA_CG008479-RA
superscaffold43-PCRedited	maker	exon	965585	966071	.	-	.	ID=CLUMA_CG008479-RA:exon:47237;Name=CLUMA_CG008479-RA:exon:47237;Parent=CLUMA_CG008479-RA
superscaffold43-PCRedited	maker	CDS	969020	969030	.	-	0	ID=CLUMA_CG008479:969166-969020-cds;Name=CLUMA_CG008479-RA:exon:47234-cds;Parent=CLUMA_CG008479-RA
superscaffold43-PCRedited	maker	CDS	968791	968964	.	-	2	ID=CLUMA_CG008479-RA:exon:47235-cds;Name=CLUMA_CG008479-RA:exon:47235-cds;Parent=CLUMA_CG008479-RA
superscaffold43-PCRedited	maker	CDS	966133	968728	.	-	2	ID=CLUMA_CG008479-RA:exon:47236-cds;Name=CLUMA_CG008479-RA:exon:47236-cds;Parent=CLUMA_CG008479-RA
superscaffold43-PCRedited	maker	CDS	965655	966071	.	-	0	ID=CLUMA_CG008479-RA:exon:47237-cds;Name=CLUMA_CG008479-RA:exon:47237-cds;Parent=CLUMA_CG008479-RA
superscaffold43-PCRedited	.	gene	969440	971976	.	-	.	ID=CLUMA_CG023383;Name=CLUMA_CG023383
superscaffold43-PCRedited	.	mRNA	969440	971976	.	-	.	ID=CLUMA_CG023383-RA;Name=CLUMA_CG023383-RA;Parent=CLUMA_CG023383;date=Fri Apr 01 13:29:51 CEST 2016
superscaffold43-PCRedited	.	exon	971813	971976	.	-	.	ID=CLUMA_CG023383-RA:exon:971976-971813;Name=Adult-HiSeq_23751_c0_seq1_2250_2228_0-2249;Parent=CLUMA_CG023383-RA
superscaffold43-PCRedited	.	exon	970268	971740	.	-	.	ID=CLUMA_CG023383-RA:exon:971740-970268;Name=Adult-HiSeq_23751_c0_seq1_2250_2228_0-2249;Parent=CLUMA_CG023383-RA
superscaffold43-PCRedited	.	exon	970078	970205	.	-	.	ID=CLUMA_CG023383-RA:exon:970205-970078;Name=Adult-HiSeq_23751_c0_seq1_2250_2228_0-2249;Parent=CLUMA_CG023383-RA
superscaffold43-PCRedited	.	exon	969440	970005	.	-	.	ID=CLUMA_CG023383-RA:exon:970005-969440;Name=Adult-HiSeq_23751_c0_seq1_2250_2228_0-2249;Parent=CLUMA_CG023383-RA
superscaffold43-PCRedited	.	CDS	971813	971867	.	-	0	ID=CLUMA_CG023383-RA:exon:971976-971813-cds;Name=Adult-HiSeq_23751_c0_seq1_2250_2228_0-2249-cds;Parent=CLUMA_CG023383-RA
superscaffold43-PCRedited	.	CDS	970268	971740	.	-	1	ID=CLUMA_CG023383-RA:exon:971740-970268-cds;Name=Adult-HiSeq_23751_c0_seq1_2250_2228_0-2249-cds;Parent=CLUMA_CG023383-RA
superscaffold43-PCRedited	.	CDS	970078	970205	.	-	1	ID=CLUMA_CG023383-RA:exon:970205-970078-cds;Name=Adult-HiSeq_23751_c0_seq1_2250_2228_0-2249-cds;Parent=CLUMA_CG023383-RA
superscaffold43-PCRedited	.	CDS	969643	970005	.	-	0	ID=CLUMA_CG023383-RA:exon:970005-969440-cds;Name=Adult-HiSeq_23751_c0_seq1_2250_2228_0-2249-cds;Parent=CLUMA_CG023383-RA
superscaffold43-PCRedited	maker	gene	972292	973734	.	+	.	ID=CLUMA_CG008480;Name=(sp)_putative_Cytoplasmic_phosphatidylinositol_transfer_protein_1
superscaffold43-PCRedited	maker	mRNA	972292	973734	.	+	.	ID=CLUMA_CG008480-RA;Name=CLUMA_CG008480-RA;Parent=CLUMA_CG008480;_AED=0.08;_QI=79|0.5|0.4|0.8|1|1|5|0|291;_eAED=0.09;date=Fri Apr 01 13:33:39 CEST 2016
superscaffold43-PCRedited	maker	exon	972292	972433	.	+	.	ID=CLUMA_CG008480-RA:exon:46385;Name=CLUMA_CG008480-RA:exon:46385;Parent=CLUMA_CG008480-RA
superscaffold43-PCRedited	maker	exon	972501	972595	.	+	.	ID=CLUMA_CG008480-RA:exon:46386;Name=CLUMA_CG008480-RA:exon:46386;Parent=CLUMA_CG008480-RA
superscaffold43-PCRedited	maker	exon	972653	972828	.	+	.	ID=CLUMA_CG008480-RA:exon:46387;Name=CLUMA_CG008480-RA:exon:46387;Parent=CLUMA_CG008480-RA
superscaffold43-PCRedited	maker	exon	972987	973734	.	+	.	ID=CLUMA_CG008480:972987-973734;Name=CLUMA_CG008480-RA:exon:46389;Parent=CLUMA_CG008480-RA
superscaffold43-PCRedited	maker	CDS	972371	972433	.	+	0	ID=CLUMA_CG008480-RA:exon:46385-cds;Name=CLUMA_CG008480-RA:exon:46385-cds;Parent=CLUMA_CG008480-RA
superscaffold43-PCRedited	maker	CDS	972501	972595	.	+	0	ID=CLUMA_CG008480-RA:exon:46386-cds;Name=CLUMA_CG008480-RA:exon:46386-cds;Parent=CLUMA_CG008480-RA
superscaffold43-PCRedited	maker	CDS	972653	972828	.	+	2	ID=CLUMA_CG008480-RA:exon:46387-cds;Name=CLUMA_CG008480-RA:exon:46387-cds;Parent=CLUMA_CG008480-RA
superscaffold43-PCRedited	maker	CDS	972987	973495	.	+	1	ID=CLUMA_CG008480:972987-973734-cds;Name=CLUMA_CG008480-RA:exon:46389-cds;Parent=CLUMA_CG008480-RA
superscaffold43-PCRedited	maker	gene	973740	975307	.	-	.	ID=CLUMA_CG008481;Name=(sp)_putative_Ubiquitin-like-conjugating_enzyme_ATG3
superscaffold43-PCRedited	maker	mRNA	973740	975307	.	-	.	ID=CLUMA_CG008481-RA;Name=CLUMA_CG008481-RA;Parent=CLUMA_CG008481;_AED=0.42;_QI=46|1|1|1|1|1|2|501|317;_eAED=0.42
superscaffold43-PCRedited	maker	exon	975145	975307	.	-	.	ID=CLUMA_CG008481-RA:exon:47257;Name=CLUMA_CG008481-RA:exon:47257;Parent=CLUMA_CG008481-RA
superscaffold43-PCRedited	maker	exon	973740	975077	.	-	.	ID=CLUMA_CG008481-RA:exon:47258;Name=CLUMA_CG008481-RA:exon:47258;Parent=CLUMA_CG008481-RA
superscaffold43-PCRedited	maker	CDS	975145	975261	.	-	0	ID=CLUMA_CG008481-RA:exon:47257-cds;Name=CLUMA_CG008481-RA:exon:47257-cds;Parent=CLUMA_CG008481-RA
superscaffold43-PCRedited	maker	CDS	974241	975077	.	-	0	ID=CLUMA_CG008481-RA:exon:47258-cds;Name=CLUMA_CG008481-RA:exon:47258-cds;Parent=CLUMA_CG008481-RA
superscaffold43-PCRedited	maker	gene	975458	978787	.	+	.	ID=CLUMA_CG008482;Name=(sp)_putative_Patj_homolog
superscaffold43-PCRedited	maker	mRNA	975458	978787	.	+	.	ID=CLUMA_CG008482-RA;Name=CLUMA_CG008482-RA;Parent=CLUMA_CG008482;_AED=0.06;_QI=0|1|0.33|1|1|1|3|454|839;_eAED=0.06;date=Fri Apr 01 13:35:33 CEST 2016
superscaffold43-PCRedited	maker	exon	975458	975941	.	+	.	ID=CLUMA_CG008482:975458-975941;Name=CLUMA_CG008482-RA:exon:46343;Parent=CLUMA_CG008482-RA
superscaffold43-PCRedited	maker	exon	976064	978130	.	+	.	ID=CLUMA_CG008482-RA:exon:46344;Name=CLUMA_CG008482-RA:exon:46344;Parent=CLUMA_CG008482-RA
superscaffold43-PCRedited	maker	exon	978197	978787	.	+	.	ID=CLUMA_CG008482-RA:exon:46345;Name=CLUMA_CG008482-RA:exon:46345;Parent=CLUMA_CG008482-RA
superscaffold43-PCRedited	maker	CDS	975626	975941	.	+	0	ID=CLUMA_CG008482:975458-975941-cds;Name=CLUMA_CG008482-RA:exon:46343-cds;Parent=CLUMA_CG008482-RA
superscaffold43-PCRedited	maker	CDS	976064	978130	.	+	1	ID=CLUMA_CG008482-RA:exon:46344-cds;Name=CLUMA_CG008482-RA:exon:46344-cds;Parent=CLUMA_CG008482-RA
superscaffold43-PCRedited	maker	CDS	978197	978333	.	+	1	ID=CLUMA_CG008482-RA:exon:46345-cds;Name=CLUMA_CG008482-RA:exon:46345-cds;Parent=CLUMA_CG008482-RA
superscaffold43-PCRedited	maker	gene	978904	981190	.	-	.	ID=CLUMA_CG008483;Name=(sp)_similar_to_Zinc_finger_protein_271
superscaffold43-PCRedited	maker	mRNA	978904	981190	.	-	.	ID=CLUMA_CG008483-RA;Name=CLUMA_CG008483-RA;Parent=CLUMA_CG008483;_AED=0.66;_QI=0|1|0|1|1|1|2|0|620;_eAED=0.92;date=Fri Apr 01 14:14:00 CEST 2016
superscaffold43-PCRedited	maker	exon	979470	981190	.	-	.	ID=CLUMA_CG008483:981190-979470;Name=CLUMA_CG008483-RA:exon:47362;Parent=CLUMA_CG008483-RA
superscaffold43-PCRedited	maker	exon	978904	979403	.	-	.	ID=CLUMA_CG008483:979403-978904;Name=CLUMA_CG008483-RA:exon:47361;Parent=CLUMA_CG008483-RA
superscaffold43-PCRedited	maker	CDS	979470	981083	.	-	0	ID=CLUMA_CG008483:981190-979470-cds;Name=CLUMA_CG008483-RA:exon:47362-cds;Parent=CLUMA_CG008483-RA
superscaffold43-PCRedited	maker	CDS	979155	979403	.	-	0	ID=CLUMA_CG008483:979403-978904-cds;Name=CLUMA_CG008483-RA:exon:47361-cds;Parent=CLUMA_CG008483-RA
superscaffold43-PCRedited	maker	gene	981859	983211	.	-	.	ID=CLUMA_CG008484;Name=(pfam)_zf-AD_domain_containing_protein
superscaffold43-PCRedited	maker	mRNA	981859	983211	.	-	.	ID=CLUMA_CG008484-RA;Name=CLUMA_CG008484-RA;Parent=CLUMA_CG008484;_AED=0.14;_QI=122|0|0.5|1|0|0.5|2|0|267;_eAED=0.14;date=Fri Apr 01 14:15:07 CEST 2016
superscaffold43-PCRedited	maker	exon	983090	983211	.	-	.	ID=CLUMA_CG008484-RA:exon:47045;Name=CLUMA_CG008484-RA:exon:47045;Parent=CLUMA_CG008484-RA
superscaffold43-PCRedited	maker	exon	981859	983029	.	-	.	ID=CLUMA_CG008484:983029-981859;Name=CLUMA_CG008484-RA:exon:47046;Parent=CLUMA_CG008484-RA
superscaffold43-PCRedited	maker	CDS	982217	983020	.	-	0	ID=CLUMA_CG008484:983029-981859-cds;Name=CLUMA_CG008484-RA:exon:47046-cds;Parent=CLUMA_CG008484-RA
superscaffold43-PCRedited	.	gene	985815	989186	.	+	.	ID=CLUMA_CG008485;Name=(sp)_putative_Opsin-VA
superscaffold43-PCRedited	.	mRNA	985815	989186	.	+	.	ID=CLUMA_CG008485-RA;Name=CLUMA_CG008485-RA;Parent=CLUMA_CG008485;date=Wed Mar 26 16:03:05 CET 2014
superscaffold43-PCRedited	.	exon	985815	986018	.	+	.	ID=CLUMA_CG008485-RA:temp1:985815-986018;Name=CLUMA_CG008485-RA:temp1:985815-986018;Parent=CLUMA_CG008485-RA
superscaffold43-PCRedited	.	exon	986541	986700	.	+	.	ID=CLUMA_CG008485-RA:temp1:986541-986700;Name=CLUMA_CG008485-RA:temp1:986541-986700;Parent=CLUMA_CG008485-RA
superscaffold43-PCRedited	.	exon	987161	987356	.	+	.	ID=CLUMA_CG008485-RA:temp1:987161-987356;Name=CLUMA_CG008485-RA:temp1:987161-987356;Parent=CLUMA_CG008485-RA
superscaffold43-PCRedited	.	exon	988192	988397	.	+	.	ID=CLUMA_CG008485-RA:temp1:988192-988397;Name=CLUMA_CG008485-RA:temp1:988192-988397;Parent=CLUMA_CG008485-RA
superscaffold43-PCRedited	.	exon	988487	988644	.	+	.	ID=CLUMA_CG008485-RA:temp1:988487-988644;Name=CLUMA_CG008485-RA:temp1:988487-988644;Parent=CLUMA_CG008485-RA
superscaffold43-PCRedited	.	exon	988725	989186	.	+	.	ID=CLUMA_CG008485-RA:temp1:988725-989186;Name=CLUMA_CG008485-RA:temp1:988725-989186;Parent=CLUMA_CG008485-RA
superscaffold43-PCRedited	.	CDS	985815	986018	.	+	0	ID=CLUMA_CG008485-RA:temp1:985815-986018-cds;Name=CLUMA_CG008485-RA:temp1:985815-986018-cds;Parent=CLUMA_CG008485-RA
superscaffold43-PCRedited	.	CDS	986541	986700	.	+	0	ID=CLUMA_CG008485-RA:temp1:986541-986700-cds;Name=CLUMA_CG008485-RA:temp1:986541-986700-cds;Parent=CLUMA_CG008485-RA
superscaffold43-PCRedited	.	CDS	987161	987356	.	+	1	ID=CLUMA_CG008485-RA:temp1:987161-987356-cds;Name=CLUMA_CG008485-RA:temp1:987161-987356-cds;Parent=CLUMA_CG008485-RA
superscaffold43-PCRedited	.	CDS	988192	988397	.	+	2	ID=CLUMA_CG008485-RA:temp1:988192-988397-cds;Name=CLUMA_CG008485-RA:temp1:988192-988397-cds;Parent=CLUMA_CG008485-RA
superscaffold43-PCRedited	.	CDS	988487	988644	.	+	1	ID=CLUMA_CG008485-RA:temp1:988487-988644-cds;Name=CLUMA_CG008485-RA:temp1:988487-988644-cds;Parent=CLUMA_CG008485-RA
superscaffold43-PCRedited	.	CDS	988725	989186	.	+	0	ID=CLUMA_CG008485-RA:temp1:988725-989186-cds;Name=CLUMA_CG008485-RA:temp1:988725-989186-cds;Parent=CLUMA_CG008485-RA
superscaffold43-PCRedited	maker	gene	1003004	1006777	.	-	.	ID=CLUMA_CG008488;Name=(sp)_putative_Protein_Smaug
superscaffold43-PCRedited	maker	mRNA	1003004	1006777	.	-	.	ID=CLUMA_CG008488-RA;Name=CLUMA_CG008488-RA;Parent=CLUMA_CG008488;_AED=0.01;_QI=220|1|1|1|0.75|0.6|5|291|829;_eAED=0.01
superscaffold43-PCRedited	maker	exon	1006642	1006777	.	-	.	ID=CLUMA_CG008488-RA:exon:46854;Name=CLUMA_CG008488-RA:exon:46854;Parent=CLUMA_CG008488-RA
superscaffold43-PCRedited	maker	exon	1005768	1006432	.	-	.	ID=CLUMA_CG008488-RA:exon:46855;Name=CLUMA_CG008488-RA:exon:46855;Parent=CLUMA_CG008488-RA
superscaffold43-PCRedited	maker	exon	1004566	1005698	.	-	.	ID=CLUMA_CG008488-RA:exon:46856;Name=CLUMA_CG008488-RA:exon:46856;Parent=CLUMA_CG008488-RA
superscaffold43-PCRedited	maker	exon	1004225	1004441	.	-	.	ID=CLUMA_CG008488-RA:exon:46857;Name=CLUMA_CG008488-RA:exon:46857;Parent=CLUMA_CG008488-RA
superscaffold43-PCRedited	maker	exon	1003004	1003853	.	-	.	ID=CLUMA_CG008488-RA:exon:46858;Name=CLUMA_CG008488-RA:exon:46858;Parent=CLUMA_CG008488-RA
superscaffold43-PCRedited	maker	CDS	1005768	1006348	.	-	0	ID=CLUMA_CG008488-RA:exon:46855-cds;Name=CLUMA_CG008488-RA:exon:46855-cds;Parent=CLUMA_CG008488-RA
superscaffold43-PCRedited	maker	CDS	1004566	1005698	.	-	2	ID=CLUMA_CG008488-RA:exon:46856-cds;Name=CLUMA_CG008488-RA:exon:46856-cds;Parent=CLUMA_CG008488-RA
superscaffold43-PCRedited	maker	CDS	1004225	1004441	.	-	1	ID=CLUMA_CG008488-RA:exon:46857-cds;Name=CLUMA_CG008488-RA:exon:46857-cds;Parent=CLUMA_CG008488-RA
superscaffold43-PCRedited	maker	CDS	1003295	1003853	.	-	2	ID=CLUMA_CG008488-RA:exon:46858-cds;Name=CLUMA_CG008488-RA:exon:46858-cds;Parent=CLUMA_CG008488-RA
superscaffold43-PCRedited	maker	gene	1006896	1009079	.	+	.	ID=CLUMA_CG008489;Name=(sp)_putative_Nucleoporin_Ndc1
superscaffold43-PCRedited	maker	mRNA	1006896	1009079	.	+	.	ID=CLUMA_CG008489-RA;Name=CLUMA_CG008489-RA;Parent=CLUMA_CG008489;_AED=0.05;_QI=157|0|0.5|1|0|0.5|2|0|583;_eAED=0.05;date=Fri Apr 01 14:20:02 CEST 2016
superscaffold43-PCRedited	maker	exon	1006896	1007052	.	+	.	ID=CLUMA_CG008489-RA:exon:46348;Name=CLUMA_CG008489-RA:exon:46348;Parent=CLUMA_CG008489-RA
superscaffold43-PCRedited	maker	exon	1007116	1009079	.	+	.	ID=CLUMA_CG008489:1007116-1009079;Name=CLUMA_CG008489-RA:exon:46349;Parent=CLUMA_CG008489-RA
superscaffold43-PCRedited	maker	CDS	1007132	1008883	.	+	0	ID=CLUMA_CG008489:1007116-1009079-cds;Name=CLUMA_CG008489-RA:exon:46349-cds;Parent=CLUMA_CG008489-RA
superscaffold43-PCRedited	maker	gene	1009040	1013093	.	+	.	ID=CLUMA_CG008490;Name=(nr)_putative_reverse_transcriptase_[Drosophila_subobscura]
superscaffold43-PCRedited	maker	mRNA	1009040	1013093	.	+	.	ID=CLUMA_CG008490-RA;Name=CLUMA_CG008490-RA;Parent=CLUMA_CG008490;_AED=0.54;_QI=0|0|0|0.5|1|1|4|0|420;_eAED=1.00
superscaffold43-PCRedited	maker	exon	1009040	1009068	.	+	.	ID=CLUMA_CG008490-RA:exon:47396;Name=CLUMA_CG008490-RA:exon:47396;Parent=CLUMA_CG008490-RA
superscaffold43-PCRedited	maker	exon	1009218	1009246	.	+	.	ID=CLUMA_CG008490-RA:exon:47397;Name=CLUMA_CG008490-RA:exon:47397;Parent=CLUMA_CG008490-RA
superscaffold43-PCRedited	maker	exon	1009774	1010613	.	+	.	ID=CLUMA_CG008490-RA:exon:47398;Name=CLUMA_CG008490-RA:exon:47398;Parent=CLUMA_CG008490-RA
superscaffold43-PCRedited	maker	exon	1012729	1013093	.	+	.	ID=CLUMA_CG008490-RA:exon:47399;Name=CLUMA_CG008490-RA:exon:47399;Parent=CLUMA_CG008490-RA
superscaffold43-PCRedited	maker	CDS	1009040	1009068	.	+	0	ID=CLUMA_CG008490-RA:exon:47396-cds;Name=CLUMA_CG008490-RA:exon:47396-cds;Parent=CLUMA_CG008490-RA
superscaffold43-PCRedited	maker	CDS	1009218	1009246	.	+	2	ID=CLUMA_CG008490-RA:exon:47397-cds;Name=CLUMA_CG008490-RA:exon:47397-cds;Parent=CLUMA_CG008490-RA
superscaffold43-PCRedited	maker	CDS	1009774	1010613	.	+	1	ID=CLUMA_CG008490-RA:exon:47398-cds;Name=CLUMA_CG008490-RA:exon:47398-cds;Parent=CLUMA_CG008490-RA
superscaffold43-PCRedited	maker	CDS	1012729	1013093	.	+	1	ID=CLUMA_CG008490-RA:exon:47399-cds;Name=CLUMA_CG008490-RA:exon:47399-cds;Parent=CLUMA_CG008490-RA
superscaffold43-PCRedited	maker	gene	1013981	1016953	.	-	.	ID=CLUMA_CG008491;Name=(sp)_putative_WD_repeat-containing_protein_36
superscaffold43-PCRedited	maker	mRNA	1013981	1016953	.	-	.	ID=CLUMA_CG008491-RA;Name=CLUMA_CG008491-RA;Parent=CLUMA_CG008491;_AED=0.08;_QI=0|0.5|0.33|0.66|1|1|3|0|849;_eAED=0.08;date=Fri Apr 01 14:22:32 CEST 2016
superscaffold43-PCRedited	maker	exon	1015759	1016953	.	-	.	ID=CLUMA_CG008491:1016953-1015759;Name=CLUMA_CG008491-RA:exon:46934;Parent=CLUMA_CG008491-RA
superscaffold43-PCRedited	maker	exon	1013981	1015702	.	-	.	ID=CLUMA_CG008491:1015702-1013981;Name=CLUMA_CG008491-RA:exon:46933;Parent=CLUMA_CG008491-RA
superscaffold43-PCRedited	maker	CDS	1015759	1016953	.	-	0	ID=CLUMA_CG008491:1016953-1015759-cds;Name=CLUMA_CG008491-RA:exon:46934-cds;Parent=CLUMA_CG008491-RA
superscaffold43-PCRedited	maker	CDS	1014102	1015702	.	-	1	ID=CLUMA_CG008491:1015702-1013981-cds;Name=CLUMA_CG008491-RA:exon:46933-cds;Parent=CLUMA_CG008491-RA
superscaffold43-PCRedited	maker	gene	1016998	1019046	.	+	.	ID=CLUMA_CG008492;Name=(sp)_putative_RNA-binding_protein_28
superscaffold43-PCRedited	maker	mRNA	1016998	1019046	.	+	.	ID=CLUMA_CG008492-RA;Name=CLUMA_CG008492-RA;Parent=CLUMA_CG008492;_AED=0.08;_QI=66|0.5|0.33|1|0.5|0.66|3|0|537;_eAED=0.08;date=Fri Apr 01 14:23:04 CEST 2016
superscaffold43-PCRedited	maker	exon	1016998	1017082	.	+	.	ID=CLUMA_CG008492-RA:exon:46369;Name=CLUMA_CG008492-RA:exon:46369;Parent=CLUMA_CG008492-RA
superscaffold43-PCRedited	maker	exon	1017149	1019046	.	+	.	ID=CLUMA_CG008492:1017149-1019046;Name=CLUMA_CG008492-RA:exon:46370;Parent=CLUMA_CG008492-RA
superscaffold43-PCRedited	maker	CDS	1017064	1017082	.	+	0	ID=CLUMA_CG008492-RA:exon:46369-cds;Name=CLUMA_CG008492-RA:exon:46369-cds;Parent=CLUMA_CG008492-RA
superscaffold43-PCRedited	maker	CDS	1017149	1018986	.	+	1	ID=CLUMA_CG008492:1017149-1019046-cds;Name=CLUMA_CG008492-RA:exon:46370-cds;Parent=CLUMA_CG008492-RA
superscaffold43-PCRedited	maker	gene	1019040	1020265	.	-	.	ID=CLUMA_CG008493;Name=CLUMA_CG008493
superscaffold43-PCRedited	maker	mRNA	1019040	1020265	.	-	.	ID=CLUMA_CG008493-RA;Name=CLUMA_CG008493-RA;Parent=CLUMA_CG008493;_AED=0.32;_QI=143|1|1|1|0.5|0.33|3|169|124;_eAED=0.32
superscaffold43-PCRedited	maker	exon	1020148	1020265	.	-	.	ID=CLUMA_CG008493-RA:exon:47199;Name=CLUMA_CG008493-RA:exon:47199;Parent=CLUMA_CG008493-RA
superscaffold43-PCRedited	maker	exon	1019882	1019982	.	-	.	ID=CLUMA_CG008493-RA:exon:47200;Name=CLUMA_CG008493-RA:exon:47200;Parent=CLUMA_CG008493-RA
superscaffold43-PCRedited	maker	exon	1019040	1019507	.	-	.	ID=CLUMA_CG008493-RA:exon:47201;Name=CLUMA_CG008493-RA:exon:47201;Parent=CLUMA_CG008493-RA
superscaffold43-PCRedited	maker	CDS	1019882	1019957	.	-	0	ID=CLUMA_CG008493-RA:exon:47200-cds;Name=CLUMA_CG008493-RA:exon:47200-cds;Parent=CLUMA_CG008493-RA
superscaffold43-PCRedited	maker	CDS	1019209	1019507	.	-	1	ID=CLUMA_CG008493-RA:exon:47201-cds;Name=CLUMA_CG008493-RA:exon:47201-cds;Parent=CLUMA_CG008493-RA
superscaffold43-PCRedited	.	mRNA	1019040	1020179	.	-	.	ID=CLUMA_CG008493-RB;Name=CLUMA_CG008493-RB;Parent=CLUMA_CG008493;date=Wed May 20 12:35:38 CEST 2015
superscaffold43-PCRedited	.	exon	1019882	1020179	.	-	.	ID=CLUMA_CG008493-RB:exon:1020179-1019882;Name=Adult-HiSeq_63336_c0_seq1_766_1_0-765;Parent=CLUMA_CG008493-RB
superscaffold43-PCRedited	.	exon	1019040	1019507	.	-	.	ID=CLUMA_CG008493-RB:exon:1019507-1019040;Name=Adult-HiSeq_63336_c0_seq1_766_1_0-765;Parent=CLUMA_CG008493-RB
superscaffold43-PCRedited	.	CDS	1019882	1019957	.	-	0	ID=CLUMA_CG008493-RB:exon:1020179-1019882-cds;Name=Adult-HiSeq_63336_c0_seq1_766_1_0-765-cds;Parent=CLUMA_CG008493-RB
superscaffold43-PCRedited	.	CDS	1019209	1019507	.	-	1	ID=CLUMA_CG008493-RB:exon:1019507-1019040-cds;Name=Adult-HiSeq_63336_c0_seq1_766_1_0-765-cds;Parent=CLUMA_CG008493-RB
superscaffold43-PCRedited	maker	gene	1019725	1022805	.	+	.	ID=CLUMA_CG008494;Name=CLUMA_CG008494
superscaffold43-PCRedited	maker	mRNA	1019725	1022805	.	+	.	ID=CLUMA_CG008494-RA;Name=CLUMA_CG008494-RA;Parent=CLUMA_CG008494;_AED=0.28;_QI=53|1|1|1|0|0|2|2|56;_eAED=0.28
superscaffold43-PCRedited	maker	exon	1019725	1019925	.	+	.	ID=CLUMA_CG008494-RA:exon:46806;Name=CLUMA_CG008494-RA:exon:46806;Parent=CLUMA_CG008494-RA
superscaffold43-PCRedited	maker	exon	1022784	1022805	.	+	.	ID=CLUMA_CG008494-RA:exon:46805;Name=CLUMA_CG008494-RA:exon:46805;Parent=CLUMA_CG008494-RA
superscaffold43-PCRedited	maker	CDS	1019778	1019925	.	+	0	ID=CLUMA_CG008494-RA:exon:46806-cds;Name=CLUMA_CG008494-RA:exon:46806-cds;Parent=CLUMA_CG008494-RA
superscaffold43-PCRedited	maker	CDS	1022784	1022803	.	+	1	ID=CLUMA_CG008494-RA:exon:46805-cds;Name=CLUMA_CG008494-RA:exon:46805-cds;Parent=CLUMA_CG008494-RA
superscaffold43-PCRedited	maker	gene	1022507	1026716	.	-	.	ID=CLUMA_CG008495;Name=(sp)_similar_to_GILT-like_protein_C02D5.2
superscaffold43-PCRedited	maker	mRNA	1022507	1026716	.	-	.	ID=CLUMA_CG008495-RA;Name=CLUMA_CG008495-RA;Alias=CLUMA_CG008497-RA;Parent=CLUMA_CG008495;_AED=0.68;_QI=0|0|0|0.33|1|1|3|0|76;_eAED=0.68;date=Fri Apr 01 14:25:58 CEST 2016
superscaffold43-PCRedited	maker	exon	1026575	1026716	.	-	.	ID=CLUMA_CG008495:1026716-1026575;Name=CLUMA_CG008497-RA:exon:47354;Parent=CLUMA_CG008495-RA
superscaffold43-PCRedited	maker	exon	1023465	1023596	.	-	.	ID=CLUMA_CG008495:1023596-1023465;Name=CLUMA_CG008495-RA:exon:47196;Parent=CLUMA_CG008495-RA
superscaffold43-PCRedited	maker	exon	1023352	1023405	.	-	.	ID=CLUMA_CG008495:1023405-1023352;Name=CLUMA_CG008495-RA:exon:47197;Parent=CLUMA_CG008495-RA
superscaffold43-PCRedited	maker	exon	1022507	1023287	.	-	.	ID=CLUMA_CG008495:1023287-1022507;Name=CLUMA_CG008495-RA:exon:47198;Parent=CLUMA_CG008495-RA
superscaffold43-PCRedited	maker	CDS	1026575	1026631	.	-	0	ID=CLUMA_CG008495:1026716-1026575-cds;Name=CLUMA_CG008497-RA:exon:47354-cds;Parent=CLUMA_CG008495-RA
superscaffold43-PCRedited	maker	CDS	1023465	1023596	.	-	0	ID=CLUMA_CG008495:1023596-1023465-cds;Name=CLUMA_CG008495-RA:exon:47196-cds;Parent=CLUMA_CG008495-RA
superscaffold43-PCRedited	maker	CDS	1023352	1023405	.	-	0	ID=CLUMA_CG008495:1023405-1023352-cds;Name=CLUMA_CG008495-RA:exon:47197-cds;Parent=CLUMA_CG008495-RA
superscaffold43-PCRedited	maker	CDS	1022805	1023287	.	-	0	ID=CLUMA_CG008495:1023287-1022507-cds;Name=CLUMA_CG008495-RA:exon:47198-cds;Parent=CLUMA_CG008495-RA
superscaffold43-PCRedited	maker	gene	1024186	1024591	.	-	.	ID=CLUMA_CG008496;Name=CLUMA_CG008496
superscaffold43-PCRedited	maker	mRNA	1024186	1024591	.	-	.	ID=CLUMA_CG008496-RA;Name=CLUMA_CG008496-RA;Parent=CLUMA_CG008496;_AED=1.00;_QI=0|0|0|0|1|1|3|0|70;_eAED=1.00
superscaffold43-PCRedited	maker	exon	1024536	1024591	.	-	.	ID=CLUMA_CG008496-RA:exon:47965;Name=CLUMA_CG008496-RA:exon:47965;Parent=CLUMA_CG008496-RA
superscaffold43-PCRedited	maker	exon	1024417	1024463	.	-	.	ID=CLUMA_CG008496-RA:exon:47964;Name=CLUMA_CG008496-RA:exon:47964;Parent=CLUMA_CG008496-RA
superscaffold43-PCRedited	maker	exon	1024186	1024295	.	-	.	ID=CLUMA_CG008496-RA:exon:47963;Name=CLUMA_CG008496-RA:exon:47963;Parent=CLUMA_CG008496-RA
superscaffold43-PCRedited	maker	CDS	1024536	1024591	.	-	0	ID=CLUMA_CG008496-RA:exon:47965-cds;Name=CLUMA_CG008496-RA:exon:47965-cds;Parent=CLUMA_CG008496-RA
superscaffold43-PCRedited	maker	CDS	1024417	1024463	.	-	2	ID=CLUMA_CG008496-RA:exon:47964-cds;Name=CLUMA_CG008496-RA:exon:47964-cds;Parent=CLUMA_CG008496-RA
superscaffold43-PCRedited	maker	CDS	1024186	1024295	.	-	1	ID=CLUMA_CG008496-RA:exon:47963-cds;Name=CLUMA_CG008496-RA:exon:47963-cds;Parent=CLUMA_CG008496-RA
superscaffold43-PCRedited	maker	gene	1026951	1029705	.	-	.	ID=CLUMA_CG008498;Name=CLUMA_CG008498
superscaffold43-PCRedited	maker	mRNA	1026951	1029705	.	-	.	ID=CLUMA_CG008498-RA;Name=CLUMA_CG008498-RA;Alias=CLUMA_CG008499-RA;Parent=CLUMA_CG008498;_AED=0.89;_QI=0|-1|0|1|-1|1|1|0|445;_eAED=1.00;date=Fri Apr 01 14:36:53 CEST 2016
superscaffold43-PCRedited	maker	exon	1028320	1029705	.	-	.	ID=CLUMA_CG008498:1029705-1028320;Name=CLUMA_CG008499-RA:exon:47953;Parent=CLUMA_CG008498-RA
superscaffold43-PCRedited	maker	exon	1026951	1028086	.	-	.	ID=CLUMA_CG008498:1028086-1026951;Name=CLUMA_CG008498-RA:exon:47954;Parent=CLUMA_CG008498-RA
superscaffold43-PCRedited	maker	CDS	1028320	1029621	.	-	0	ID=CLUMA_CG008498:1029705-1028320-cds;Name=CLUMA_CG008499-RA:exon:47953-cds;Parent=CLUMA_CG008498-RA
superscaffold43-PCRedited	maker	CDS	1027247	1028086	.	-	0	ID=CLUMA_CG008498:1028086-1026951-cds;Name=CLUMA_CG008498-RA:exon:47954-cds;Parent=CLUMA_CG008498-RA
superscaffold43-PCRedited	maker	gene	1030712	1031407	.	-	.	ID=CLUMA_CG008500;Name=(sp)_putative_Dolichol-phosphate_mannosyltransferase_subunit_3
superscaffold43-PCRedited	maker	mRNA	1030712	1031407	.	-	.	ID=CLUMA_CG008500-RA;Name=CLUMA_CG008500-RA;Parent=CLUMA_CG008500;_AED=0.09;_QI=71|1|1|1|0.5|0.33|3|204|94;_eAED=0.09
superscaffold43-PCRedited	maker	exon	1031373	1031407	.	-	.	ID=CLUMA_CG008500-RA:exon:46930;Name=CLUMA_CG008500-RA:exon:46930;Parent=CLUMA_CG008500-RA
superscaffold43-PCRedited	maker	exon	1031128	1031313	.	-	.	ID=CLUMA_CG008500-RA:exon:46931;Name=CLUMA_CG008500-RA:exon:46931;Parent=CLUMA_CG008500-RA
superscaffold43-PCRedited	maker	exon	1030712	1031050	.	-	.	ID=CLUMA_CG008500-RA:exon:46932;Name=CLUMA_CG008500-RA:exon:46932;Parent=CLUMA_CG008500-RA
superscaffold43-PCRedited	maker	CDS	1031128	1031277	.	-	0	ID=CLUMA_CG008500-RA:exon:46931-cds;Name=CLUMA_CG008500-RA:exon:46931-cds;Parent=CLUMA_CG008500-RA
superscaffold43-PCRedited	maker	CDS	1030916	1031050	.	-	0	ID=CLUMA_CG008500-RA:exon:46932-cds;Name=CLUMA_CG008500-RA:exon:46932-cds;Parent=CLUMA_CG008500-RA
superscaffold43-PCRedited	maker	gene	1031440	1032802	.	+	.	ID=CLUMA_CG008501;Name=(sp)_putative_Transcription_elongation_factor
superscaffold43-PCRedited	maker	mRNA	1031440	1032802	.	+	.	ID=CLUMA_CG008501-RA;Name=CLUMA_CG008501-RA;Parent=CLUMA_CG008501;_AED=0.07;_QI=101|1|0.5|1|1|1|2|0|390;_eAED=0.61;date=Fri Apr 01 14:38:05 CEST 2016
superscaffold43-PCRedited	maker	exon	1031440	1031575	.	+	.	ID=CLUMA_CG008501-RA:exon:46764;Name=CLUMA_CG008501-RA:exon:46764;Parent=CLUMA_CG008501-RA
superscaffold43-PCRedited	maker	exon	1031640	1032802	.	+	.	ID=CLUMA_CG008501:1031640-1032802;Name=CLUMA_CG008501-RA:exon:46765;Parent=CLUMA_CG008501-RA
superscaffold43-PCRedited	maker	CDS	1031541	1031575	.	+	0	ID=CLUMA_CG008501-RA:exon:46764-cds;Name=CLUMA_CG008501-RA:exon:46764-cds;Parent=CLUMA_CG008501-RA
superscaffold43-PCRedited	maker	CDS	1031640	1032777	.	+	2	ID=CLUMA_CG008501:1031640-1032802-cds;Name=CLUMA_CG008501-RA:exon:46765-cds;Parent=CLUMA_CG008501-RA
superscaffold43-PCRedited	maker	gene	1032813	1033667	.	-	.	ID=CLUMA_CG008502;Name=(nr)_putative_conserved_hypothetical_protein_[Culex_quinquefasciatus]
superscaffold43-PCRedited	maker	mRNA	1032813	1033667	.	-	.	ID=CLUMA_CG008502-RA;Name=CLUMA_CG008502-RA;Parent=CLUMA_CG008502;_AED=1.00;_QI=0|0|0|0|1|1|2|0|250;_eAED=1.00;date=Fri Apr 01 14:38:45 CEST 2016
superscaffold43-PCRedited	maker	exon	1033360	1033667	.	-	.	ID=CLUMA_CG008502:1033667-1033360;Name=CLUMA_CG008502-RA:exon:47721;Parent=CLUMA_CG008502-RA
superscaffold43-PCRedited	maker	exon	1032813	1033304	.	-	.	ID=CLUMA_CG008502-RA:exon:47720;Name=CLUMA_CG008502-RA:exon:47720;Parent=CLUMA_CG008502-RA
superscaffold43-PCRedited	maker	CDS	1033360	1033620	.	-	0	ID=CLUMA_CG008502:1033667-1033360-cds;Name=CLUMA_CG008502-RA:exon:47721-cds;Parent=CLUMA_CG008502-RA
superscaffold43-PCRedited	maker	CDS	1032813	1033304	.	-	0	ID=CLUMA_CG008502-RA:exon:47720-cds;Name=CLUMA_CG008502-RA:exon:47720-cds;Parent=CLUMA_CG008502-RA
superscaffold43-PCRedited	maker	gene	1033734	1035131	.	+	.	ID=CLUMA_CG008503;Name=(sp)_putative_Ubiquitin-like_domain-containing_CTD_phosphatase_1
superscaffold43-PCRedited	maker	mRNA	1033734	1035131	.	+	.	ID=CLUMA_CG008503-RA;Name=CLUMA_CG008503-RA;Parent=CLUMA_CG008503;_AED=0.17;_QI=57|0.66|0.5|1|0.66|0.75|4|0|270;_eAED=0.17;date=Fri Apr 01 14:40:07 CEST 2016
superscaffold43-PCRedited	maker	exon	1033734	1033874	.	+	.	ID=CLUMA_CG008503-RA:exon:46555;Name=CLUMA_CG008503-RA:exon:46555;Parent=CLUMA_CG008503-RA
superscaffold43-PCRedited	maker	exon	1033940	1034078	.	+	.	ID=CLUMA_CG008503-RA:exon:46556;Name=CLUMA_CG008503-RA:exon:46556;Parent=CLUMA_CG008503-RA
superscaffold43-PCRedited	maker	exon	1034134	1035131	.	+	.	ID=CLUMA_CG008503:1034134-1035131;Name=CLUMA_CG008503-RA:exon:46557;Parent=CLUMA_CG008503-RA
superscaffold43-PCRedited	maker	CDS	1033791	1033874	.	+	0	ID=CLUMA_CG008503-RA:exon:46555-cds;Name=CLUMA_CG008503-RA:exon:46555-cds;Parent=CLUMA_CG008503-RA
superscaffold43-PCRedited	maker	CDS	1033940	1034078	.	+	0	ID=CLUMA_CG008503-RA:exon:46556-cds;Name=CLUMA_CG008503-RA:exon:46556-cds;Parent=CLUMA_CG008503-RA
superscaffold43-PCRedited	maker	CDS	1034134	1034921	.	+	1	ID=CLUMA_CG008503:1034134-1035131-cds;Name=CLUMA_CG008503-RA:exon:46557-cds;Parent=CLUMA_CG008503-RA
superscaffold43-PCRedited	maker	gene	1035141	1036277	.	-	.	ID=CLUMA_CG008504;Name=(sp)_putative_Ribonuclease_H1
superscaffold43-PCRedited	maker	mRNA	1035141	1036277	.	-	.	ID=CLUMA_CG008504-RA;Name=CLUMA_CG008504-RA;Parent=CLUMA_CG008504;_AED=0.03;_QI=78|1|1|1|1|1|2|33|321;_eAED=0.03
superscaffold43-PCRedited	maker	exon	1036129	1036277	.	-	.	ID=CLUMA_CG008504-RA:exon:46893;Name=CLUMA_CG008504-RA:exon:46893;Parent=CLUMA_CG008504-RA
superscaffold43-PCRedited	maker	exon	1035141	1036068	.	-	.	ID=CLUMA_CG008504-RA:exon:46894;Name=CLUMA_CG008504-RA:exon:46894;Parent=CLUMA_CG008504-RA
superscaffold43-PCRedited	maker	CDS	1036129	1036199	.	-	0	ID=CLUMA_CG008504-RA:exon:46893-cds;Name=CLUMA_CG008504-RA:exon:46893-cds;Parent=CLUMA_CG008504-RA
superscaffold43-PCRedited	maker	CDS	1035174	1036068	.	-	2	ID=CLUMA_CG008504-RA:exon:46894-cds;Name=CLUMA_CG008504-RA:exon:46894-cds;Parent=CLUMA_CG008504-RA
superscaffold43-PCRedited	maker	gene	1036339	1038012	.	+	.	ID=CLUMA_CG008505;Name=(sp)_putative_Transformer-2_sex-determining_protein
superscaffold43-PCRedited	maker	mRNA	1036339	1038012	.	+	.	ID=CLUMA_CG008505-RA;Name=CLUMA_CG008505-RA;Parent=CLUMA_CG008505;_AED=0.02;_QI=132|1|1|1|0.66|0.75|4|501|274;_eAED=0.02
superscaffold43-PCRedited	maker	exon	1036339	1036490	.	+	.	ID=CLUMA_CG008505-RA:exon:46283;Name=CLUMA_CG008505-RA:exon:46283;Parent=CLUMA_CG008505-RA
superscaffold43-PCRedited	maker	exon	1036580	1036636	.	+	.	ID=CLUMA_CG008505-RA:exon:46284;Name=CLUMA_CG008505-RA:exon:46284;Parent=CLUMA_CG008505-RA
superscaffold43-PCRedited	maker	exon	1036701	1036905	.	+	.	ID=CLUMA_CG008505-RA:exon:46285;Name=CLUMA_CG008505-RA:exon:46285;Parent=CLUMA_CG008505-RA
superscaffold43-PCRedited	maker	exon	1036969	1038012	.	+	.	ID=CLUMA_CG008505-RA:exon:46286;Name=CLUMA_CG008505-RA:exon:46286;Parent=CLUMA_CG008505-RA
superscaffold43-PCRedited	maker	CDS	1036471	1036490	.	+	0	ID=CLUMA_CG008505-RA:exon:46283-cds;Name=CLUMA_CG008505-RA:exon:46283-cds;Parent=CLUMA_CG008505-RA
superscaffold43-PCRedited	maker	CDS	1036580	1036636	.	+	2	ID=CLUMA_CG008505-RA:exon:46284-cds;Name=CLUMA_CG008505-RA:exon:46284-cds;Parent=CLUMA_CG008505-RA
superscaffold43-PCRedited	maker	CDS	1036701	1036905	.	+	2	ID=CLUMA_CG008505-RA:exon:46285-cds;Name=CLUMA_CG008505-RA:exon:46285-cds;Parent=CLUMA_CG008505-RA
superscaffold43-PCRedited	maker	CDS	1036969	1037511	.	+	0	ID=CLUMA_CG008505-RA:exon:46286-cds;Name=CLUMA_CG008505-RA:exon:46286-cds;Parent=CLUMA_CG008505-RA
superscaffold43-PCRedited	maker	gene	1038785	1042774	.	+	.	ID=CLUMA_CG008506;Name=(sp)_putative_Inositol-3-phosphate_synthase
superscaffold43-PCRedited	maker	mRNA	1038785	1042774	.	+	.	ID=CLUMA_CG008506-RA;Name=CLUMA_CG008506-RA;Parent=CLUMA_CG008506;_AED=0.02;_QI=187|1|1|1|1|1|3|956|554;_eAED=0.02
superscaffold43-PCRedited	maker	exon	1038785	1039073	.	+	.	ID=CLUMA_CG008506-RA:exon:46274;Name=CLUMA_CG008506-RA:exon:46274;Parent=CLUMA_CG008506-RA
superscaffold43-PCRedited	maker	exon	1040172	1041581	.	+	.	ID=CLUMA_CG008506-RA:exon:46275;Name=CLUMA_CG008506-RA:exon:46275;Parent=CLUMA_CG008506-RA
superscaffold43-PCRedited	maker	exon	1041666	1042774	.	+	.	ID=CLUMA_CG008506-RA:exon:46276;Name=CLUMA_CG008506-RA:exon:46276;Parent=CLUMA_CG008506-RA
superscaffold43-PCRedited	maker	CDS	1038972	1039073	.	+	0	ID=CLUMA_CG008506-RA:exon:46274-cds;Name=CLUMA_CG008506-RA:exon:46274-cds;Parent=CLUMA_CG008506-RA
superscaffold43-PCRedited	maker	CDS	1040172	1041581	.	+	0	ID=CLUMA_CG008506-RA:exon:46275-cds;Name=CLUMA_CG008506-RA:exon:46275-cds;Parent=CLUMA_CG008506-RA
superscaffold43-PCRedited	maker	CDS	1041666	1041818	.	+	0	ID=CLUMA_CG008506-RA:exon:46276-cds;Name=CLUMA_CG008506-RA:exon:46276-cds;Parent=CLUMA_CG008506-RA
superscaffold43-PCRedited	maker	gene	1042685	1044557	.	-	.	ID=CLUMA_CG008507;Name=(sp)_putative_RecQ-mediated_genome_instability_protein_1
superscaffold43-PCRedited	maker	mRNA	1042685	1044557	.	-	.	ID=CLUMA_CG008507-RA;Name=CLUMA_CG008507-RA;Parent=CLUMA_CG008507;_AED=0.08;_QI=0|1|0|1|1|1|2|0|566;_eAED=0.78;date=Fri Apr 01 14:53:06 CEST 2016
superscaffold43-PCRedited	maker	exon	1044257	1044557	.	-	.	ID=CLUMA_CG008507:1044557-1044257;Name=CLUMA_CG008507-RA:exon:47347;Parent=CLUMA_CG008507-RA
superscaffold43-PCRedited	maker	exon	1042685	1044203	.	-	.	ID=CLUMA_CG008507:1044203-1042685;Name=CLUMA_CG008507-RA:exon:47346;Parent=CLUMA_CG008507-RA
superscaffold43-PCRedited	maker	CDS	1044257	1044545	.	-	0	ID=CLUMA_CG008507:1044557-1044257-cds;Name=CLUMA_CG008507-RA:exon:47347-cds;Parent=CLUMA_CG008507-RA
superscaffold43-PCRedited	maker	CDS	1042792	1044203	.	-	1	ID=CLUMA_CG008507:1044203-1042685-cds;Name=CLUMA_CG008507-RA:exon:47346-cds;Parent=CLUMA_CG008507-RA
superscaffold43-PCRedited	maker	gene	1044981	1047311	.	+	.	ID=CLUMA_CG008508;Name=(sp)_similar_to_Zinc_finger_protein_184
superscaffold43-PCRedited	maker	mRNA	1044981	1047311	.	+	.	ID=CLUMA_CG008508-RA;Name=CLUMA_CG008508-RA;Parent=CLUMA_CG008508;_AED=0.06;_QI=97|0.90|0.75|1|0.90|0.83|12|426|795;_eAED=0.06;date=Fri Apr 01 14:54:52 CEST 2016
superscaffold43-PCRedited	maker	exon	1044981	1045106	.	+	.	ID=CLUMA_CG008508-RA:exon:46520;Name=CLUMA_CG008508-RA:exon:46520;Parent=CLUMA_CG008508-RA
superscaffold43-PCRedited	maker	exon	1045169	1045497	.	+	.	ID=CLUMA_CG008508-RA:exon:46521;Name=CLUMA_CG008508-RA:exon:46521;Parent=CLUMA_CG008508-RA
superscaffold43-PCRedited	maker	exon	1045553	1045601	.	+	.	ID=CLUMA_CG008508-RA:exon:46522;Name=CLUMA_CG008508-RA:exon:46522;Parent=CLUMA_CG008508-RA
superscaffold43-PCRedited	maker	exon	1045667	1045995	.	+	.	ID=CLUMA_CG008508-RA:exon:46523;Name=CLUMA_CG008508-RA:exon:46523;Parent=CLUMA_CG008508-RA
superscaffold43-PCRedited	maker	exon	1046052	1046159	.	+	.	ID=CLUMA_CG008508-RA:exon:46524;Name=CLUMA_CG008508-RA:exon:46524;Parent=CLUMA_CG008508-RA
superscaffold43-PCRedited	maker	exon	1046217	1046329	.	+	.	ID=CLUMA_CG008508-RA:exon:46525;Name=CLUMA_CG008508-RA:exon:46525;Parent=CLUMA_CG008508-RA
superscaffold43-PCRedited	maker	exon	1046394	1046907	.	+	.	ID=CLUMA_CG008508-RA:exon:46526;Name=CLUMA_CG008508-RA:exon:46526;Parent=CLUMA_CG008508-RA
superscaffold43-PCRedited	maker	exon	1046966	1047311	.	+	.	ID=CLUMA_CG008508:1046966-1047311;Name=CLUMA_CG008508-RA:exon:46527;Parent=CLUMA_CG008508-RA
superscaffold43-PCRedited	maker	CDS	1045078	1045106	.	+	0	ID=CLUMA_CG008508-RA:exon:46520-cds;Name=CLUMA_CG008508-RA:exon:46520-cds;Parent=CLUMA_CG008508-RA
superscaffold43-PCRedited	maker	CDS	1045169	1045497	.	+	2	ID=CLUMA_CG008508-RA:exon:46521-cds;Name=CLUMA_CG008508-RA:exon:46521-cds;Parent=CLUMA_CG008508-RA
superscaffold43-PCRedited	maker	CDS	1045553	1045601	.	+	1	ID=CLUMA_CG008508-RA:exon:46522-cds;Name=CLUMA_CG008508-RA:exon:46522-cds;Parent=CLUMA_CG008508-RA
superscaffold43-PCRedited	maker	CDS	1045667	1045995	.	+	2	ID=CLUMA_CG008508-RA:exon:46523-cds;Name=CLUMA_CG008508-RA:exon:46523-cds;Parent=CLUMA_CG008508-RA
superscaffold43-PCRedited	maker	CDS	1046052	1046159	.	+	1	ID=CLUMA_CG008508-RA:exon:46524-cds;Name=CLUMA_CG008508-RA:exon:46524-cds;Parent=CLUMA_CG008508-RA
superscaffold43-PCRedited	maker	CDS	1046217	1046329	.	+	1	ID=CLUMA_CG008508-RA:exon:46525-cds;Name=CLUMA_CG008508-RA:exon:46525-cds;Parent=CLUMA_CG008508-RA
superscaffold43-PCRedited	maker	CDS	1046394	1046907	.	+	0	ID=CLUMA_CG008508-RA:exon:46526-cds;Name=CLUMA_CG008508-RA:exon:46526-cds;Parent=CLUMA_CG008508-RA
superscaffold43-PCRedited	maker	CDS	1046966	1047060	.	+	1	ID=CLUMA_CG008508:1046966-1047311-cds;Name=CLUMA_CG008508-RA:exon:46527-cds;Parent=CLUMA_CG008508-RA
superscaffold43-PCRedited	.	gene	1047608	1049273	.	+	.	ID=CLUMA_CG023384;Name=CLUMA_CG023384
superscaffold43-PCRedited	.	mRNA	1047608	1049273	.	+	.	ID=CLUMA_CG023384-RA;Name=CLUMA_CG023384-RA;Parent=CLUMA_CG023384;date=Fri Apr 01 14:55:02 CEST 2016
superscaffold43-PCRedited	.	exon	1047608	1047800	.	+	.	ID=CLUMA_CG023384-RA:exon:1047608-1047800;Name=AllNorm454-IT_Contig_7918;Parent=CLUMA_CG023384-RA
superscaffold43-PCRedited	.	exon	1047915	1048003	.	+	.	ID=CLUMA_CG023384-RA:exon:1047915-1048003;Name=AllNorm454-IT_Contig_7918;Parent=CLUMA_CG023384-RA
superscaffold43-PCRedited	.	exon	1048069	1048441	.	+	.	ID=CLUMA_CG023384-RA:exon:1048069-1048441;Name=AllNorm454-IT_Contig_7918;Parent=CLUMA_CG023384-RA
superscaffold43-PCRedited	.	exon	1048503	1049273	.	+	.	ID=CLUMA_CG023384-RA:exon:1048503-1049273;Name=Adult-HiSeq_32130_c0_seq1_1402_1380_0-1401;Parent=CLUMA_CG023384-RA
superscaffold43-PCRedited	.	CDS	1047726	1047800	.	+	0	ID=CLUMA_CG023384-RA:exon:1047608-1047800-cds;Name=AllNorm454-IT_Contig_7918-cds;Parent=CLUMA_CG023384-RA
superscaffold43-PCRedited	.	CDS	1047915	1048003	.	+	0	ID=CLUMA_CG023384-RA:exon:1047915-1048003-cds;Name=AllNorm454-IT_Contig_7918-cds;Parent=CLUMA_CG023384-RA
superscaffold43-PCRedited	.	CDS	1048069	1048441	.	+	2	ID=CLUMA_CG023384-RA:exon:1048069-1048441-cds;Name=AllNorm454-IT_Contig_7918-cds;Parent=CLUMA_CG023384-RA
superscaffold43-PCRedited	.	CDS	1048503	1048847	.	+	0	ID=CLUMA_CG023384-RA:exon:1048503-1049273-cds;Name=Adult-HiSeq_32130_c0_seq1_1402_1380_0-1401-cds;Parent=CLUMA_CG023384-RA
superscaffold43-PCRedited	maker	gene	1051210	1063019	.	-	.	ID=CLUMA_CG008511;Name=(sp)_putative_T-box_transcription_factor_TBX1
superscaffold43-PCRedited	maker	mRNA	1051210	1063019	.	-	.	ID=CLUMA_CG008511-RA;Name=CLUMA_CG008511-RA;Alias=CLUMA_CG008509-RA;Parent=CLUMA_CG008511;_AED=0.11;_QI=177|1|0.5|1|1|1|4|0|335;_eAED=0.11;date=Wed Oct 14 22:58:08 CEST 2015
superscaffold43-PCRedited	maker	exon	1062662	1063019	.	-	.	ID=CLUMA_CG008511:1063019-1062662;Name=CLUMA_CG008511-RA:exon:47018;Parent=CLUMA_CG008511-RA
superscaffold43-PCRedited	maker	exon	1060290	1060888	.	-	.	ID=CLUMA_CG008511:1060888-1060290;Name=CLUMA_CG008511-RA:exon:47019;Parent=CLUMA_CG008511-RA
superscaffold43-PCRedited	maker	exon	1060078	1060233	.	-	.	ID=CLUMA_CG008511:1060233-1060078;Name=CLUMA_CG008511-RA:exon:47020;Parent=CLUMA_CG008511-RA
superscaffold43-PCRedited	maker	exon	1059131	1059198	.	-	.	ID=CLUMA_CG008511:1059198-1059131;Name=CLUMA_CG008511-RA:exon:47021;Parent=CLUMA_CG008511-RA
superscaffold43-PCRedited	maker	exon	1052155	1052237	.	-	.	ID=CLUMA_CG008511:1052237-1052155;Name=CLUMA_CG008509-RA:exon:47364;Parent=CLUMA_CG008511-RA
superscaffold43-PCRedited	maker	exon	1051210	1051690	.	-	.	ID=CLUMA_CG008511:1051690-1051210;Name=CLUMA_CG008509-RA:exon:47363;Parent=CLUMA_CG008511-RA
superscaffold43-PCRedited	maker	CDS	1062662	1062842	.	-	0	ID=CLUMA_CG008511:1063019-1062662-cds;Name=CLUMA_CG008511-RA:exon:47018-cds;Parent=CLUMA_CG008511-RA
superscaffold43-PCRedited	maker	CDS	1060290	1060888	.	-	1	ID=CLUMA_CG008511:1060888-1060290-cds;Name=CLUMA_CG008511-RA:exon:47019-cds;Parent=CLUMA_CG008511-RA
superscaffold43-PCRedited	maker	CDS	1060078	1060233	.	-	0	ID=CLUMA_CG008511:1060233-1060078-cds;Name=CLUMA_CG008511-RA:exon:47020-cds;Parent=CLUMA_CG008511-RA
superscaffold43-PCRedited	maker	CDS	1059131	1059198	.	-	0	ID=CLUMA_CG008511:1059198-1059131-cds;Name=CLUMA_CG008511-RA:exon:47021-cds;Parent=CLUMA_CG008511-RA
superscaffold43-PCRedited	maker	CDS	1052155	1052237	.	-	2	ID=CLUMA_CG008511:1052237-1052155-cds;Name=CLUMA_CG008509-RA:exon:47364-cds;Parent=CLUMA_CG008511-RA
superscaffold43-PCRedited	maker	CDS	1051383	1051690	.	-	1	ID=CLUMA_CG008511:1051690-1051210-cds;Name=CLUMA_CG008509-RA:exon:47363-cds;Parent=CLUMA_CG008511-RA
superscaffold43-PCRedited	maker	gene	1053653	1055903	.	+	.	ID=CLUMA_CG008510;Name=(sp)_similar_to_Larval_serum_protein_2
superscaffold43-PCRedited	maker	mRNA	1053653	1055903	.	+	.	ID=CLUMA_CG008510-RA;Name=CLUMA_CG008510-RA;Parent=CLUMA_CG008510;_AED=0.04;_QI=0|0|0|1|0|0|2|0|1349;_eAED=0.04;date=Wed Oct 14 22:50:01 CEST 2015
superscaffold43-PCRedited	maker	exon	1053653	1055903	.	+	.	ID=CLUMA_CG008510:1053653-1055903;Name=CLUMA_CG008510-RA:exon:47374;Parent=CLUMA_CG008510-RA
superscaffold43-PCRedited	maker	CDS	1053666	1055717	.	+	0	ID=CLUMA_CG008510:1053653-1055903-cds;Name=CLUMA_CG008510-RA:exon:47374-cds;Parent=CLUMA_CG008510-RA
superscaffold43-PCRedited	.	gene	1056359	1058417	.	+	.	ID=CLUMA_CG022560;Name=CLUMA_CG022560
superscaffold43-PCRedited	.	mRNA	1056359	1058417	.	+	.	ID=CLUMA_CG022560-RA;Name=CLUMA_CG022560-RA;Parent=CLUMA_CG022560;date=Wed Oct 14 22:50:31 CEST 2015
superscaffold43-PCRedited	.	exon	1056359	1058417	.	+	.	ID=CLUMA_CG022560-RA:exon:1056359-1058417;Name=LIII-frFM-HiSeq_193416_c0_seq3_2142_1_0-292_294_293-333_6951_334-854_850_855-878_7495_879-984_980_985-1013_1009_1014-1305_1301_1306-1331_1327_1332-1386_1382_1387-1436_1432_1437-2141;Parent=CLUMA_CG022560-RA
superscaffold43-PCRedited	.	CDS	1056366	1058414	.	+	0	ID=CLUMA_CG022560-RA:exon:1056359-1058417-cds;Name=LIII-frFM-HiSeq_193416_c0_seq3_2142_1_0-292_294_293-333_6951_334-854_850_855-878_7495_879-984_980_985-1013_1009_1014-1305_1301_1306-1331_1327_1332-1386_1382_1387-1436_1432_1437-2141-cds;Parent=CLUMA_CG022560-RA
superscaffold43-PCRedited	maker	gene	1062899	1063775	.	+	.	ID=CLUMA_CG008512;Name=CLUMA_CG008512
superscaffold43-PCRedited	maker	mRNA	1062899	1063775	.	+	.	ID=CLUMA_CG008512-RA;Name=CLUMA_CG008512-RA;Parent=CLUMA_CG008512;_AED=0.93;_QI=0|0|0|0.33|1|1|3|0|86;_eAED=1.00
superscaffold43-PCRedited	maker	exon	1062899	1062923	.	+	.	ID=CLUMA_CG008512-RA:exon:47413;Name=CLUMA_CG008512-RA:exon:47413;Parent=CLUMA_CG008512-RA
superscaffold43-PCRedited	maker	exon	1063488	1063620	.	+	.	ID=CLUMA_CG008512-RA:exon:47414;Name=CLUMA_CG008512-RA:exon:47414;Parent=CLUMA_CG008512-RA
superscaffold43-PCRedited	maker	exon	1063673	1063775	.	+	.	ID=CLUMA_CG008512-RA:exon:47415;Name=CLUMA_CG008512-RA:exon:47415;Parent=CLUMA_CG008512-RA
superscaffold43-PCRedited	maker	CDS	1062899	1062923	.	+	0	ID=CLUMA_CG008512-RA:exon:47413-cds;Name=CLUMA_CG008512-RA:exon:47413-cds;Parent=CLUMA_CG008512-RA
superscaffold43-PCRedited	maker	CDS	1063488	1063620	.	+	1	ID=CLUMA_CG008512-RA:exon:47414-cds;Name=CLUMA_CG008512-RA:exon:47414-cds;Parent=CLUMA_CG008512-RA
superscaffold43-PCRedited	maker	CDS	1063673	1063775	.	+	2	ID=CLUMA_CG008512-RA:exon:47415-cds;Name=CLUMA_CG008512-RA:exon:47415-cds;Parent=CLUMA_CG008512-RA
superscaffold43-PCRedited	maker	gene	1064945	1066116	.	+	.	ID=CLUMA_CG008513;Name=(nr)_putative_PREDICTED:_uncharacterized_protein_LOC101462991_[Ceratitis_capitata]
superscaffold43-PCRedited	maker	mRNA	1064945	1066116	.	+	.	ID=CLUMA_CG008513-RA;Name=CLUMA_CG008513-RA;Parent=CLUMA_CG008513;_AED=0.00;_QI=106|1|1|1|1|1|3|123|207;_eAED=0.00
superscaffold43-PCRedited	maker	exon	1064945	1065114	.	+	.	ID=CLUMA_CG008513-RA:exon:46231;Name=CLUMA_CG008513-RA:exon:46231;Parent=CLUMA_CG008513-RA
superscaffold43-PCRedited	maker	exon	1065372	1065500	.	+	.	ID=CLUMA_CG008513-RA:exon:46232;Name=CLUMA_CG008513-RA:exon:46232;Parent=CLUMA_CG008513-RA
superscaffold43-PCRedited	maker	exon	1065563	1066116	.	+	.	ID=CLUMA_CG008513-RA:exon:46233;Name=CLUMA_CG008513-RA:exon:46233;Parent=CLUMA_CG008513-RA
superscaffold43-PCRedited	maker	CDS	1065051	1065114	.	+	0	ID=CLUMA_CG008513-RA:exon:46231-cds;Name=CLUMA_CG008513-RA:exon:46231-cds;Parent=CLUMA_CG008513-RA
superscaffold43-PCRedited	maker	CDS	1065372	1065500	.	+	1	ID=CLUMA_CG008513-RA:exon:46232-cds;Name=CLUMA_CG008513-RA:exon:46232-cds;Parent=CLUMA_CG008513-RA
superscaffold43-PCRedited	maker	CDS	1065563	1065993	.	+	1	ID=CLUMA_CG008513-RA:exon:46233-cds;Name=CLUMA_CG008513-RA:exon:46233-cds;Parent=CLUMA_CG008513-RA
superscaffold43-PCRedited	.	gene	1066565	1068154	.	-	.	ID=CLUMA_CG022824;Name=CLUMA_CG022824
superscaffold43-PCRedited	.	mRNA	1066565	1068154	.	-	.	ID=CLUMA_CG022824-RA;Name=CLUMA_CG022824-RA;Parent=CLUMA_CG022824;date=Tue Nov 17 10:17:29 CET 2015
superscaffold43-PCRedited	.	exon	1067978	1068154	.	-	.	ID=CLUMA_CG022824-RA:exon:1068154-1067978;Name=AllNorm454-IT_Contig_6980;Parent=CLUMA_CG022824-RA
superscaffold43-PCRedited	.	exon	1067750	1067845	.	-	.	ID=CLUMA_CG022824-RA:exon:1067845-1067750;Name=AllNorm454-IT_Contig_6980;Parent=CLUMA_CG022824-RA
superscaffold43-PCRedited	.	exon	1066565	1067513	.	-	.	ID=CLUMA_CG022824-RA:exon:1067513-1066565;Name=AllNorm454-IT_Contig_6980;Parent=CLUMA_CG022824-RA
superscaffold43-PCRedited	.	CDS	1067750	1067841	.	-	0	ID=CLUMA_CG022824-RA:exon:1067845-1067750-cds;Name=AllNorm454-IT_Contig_6980-cds;Parent=CLUMA_CG022824-RA
superscaffold43-PCRedited	.	CDS	1066673	1067513	.	-	2	ID=CLUMA_CG022824-RA:exon:1067513-1066565-cds;Name=AllNorm454-IT_Contig_6980-cds;Parent=CLUMA_CG022824-RA
superscaffold43-PCRedited	.	gene	1068101	1070335	.	-	.	ID=CLUMA_CG022825;Name=CLUMA_CG022825
superscaffold43-PCRedited	.	mRNA	1068101	1070335	.	-	.	ID=CLUMA_CG022825-RA;Name=CLUMA_CG022825-RA;Parent=CLUMA_CG022825;date=Tue Nov 17 10:17:20 CET 2015
superscaffold43-PCRedited	.	exon	1070189	1070335	.	-	.	ID=CLUMA_CG022825-RA:exon:1070335-1070189;Name=maker-superscaffold43-PCRedited-exonerate_est2genome-gene-0.162-mRNA-1;Parent=CLUMA_CG022825-RA
superscaffold43-PCRedited	.	exon	1069110	1070101	.	-	.	ID=CLUMA_CG022825-RA:exon:1070101-1069110;Name=no_name;Parent=CLUMA_CG022825-RA
superscaffold43-PCRedited	.	exon	1068596	1069066	.	-	.	ID=CLUMA_CG022825-RA:exon:1069066-1068596;Name=maker-superscaffold43-PCRedited-exonerate_est2genome-gene-0.162-mRNA-1;Parent=CLUMA_CG022825-RA
superscaffold43-PCRedited	.	exon	1068101	1068530	.	-	.	ID=CLUMA_CG022825-RA:exon:1068530-1068101;Name=maker-superscaffold43-PCRedited-exonerate_est2genome-gene-0.162-mRNA-1;Parent=CLUMA_CG022825-RA
superscaffold43-PCRedited	.	CDS	1070189	1070335	.	-	0	ID=CLUMA_CG022825-RA:exon:1070335-1070189-cds;Name=maker-superscaffold43-PCRedited-exonerate_est2genome-gene-0.162-mRNA-1-cds;Parent=CLUMA_CG022825-RA
superscaffold43-PCRedited	.	CDS	1069110	1070101	.	-	0	ID=CLUMA_CG022825-RA:exon:1070101-1069110-cds;Name=no_name-cds;Parent=CLUMA_CG022825-RA
superscaffold43-PCRedited	.	CDS	1068596	1069066	.	-	2	ID=CLUMA_CG022825-RA:exon:1069066-1068596-cds;Name=maker-superscaffold43-PCRedited-exonerate_est2genome-gene-0.162-mRNA-1-cds;Parent=CLUMA_CG022825-RA
superscaffold43-PCRedited	.	CDS	1068296	1068530	.	-	2	ID=CLUMA_CG022825-RA:exon:1068530-1068101-cds;Name=maker-superscaffold43-PCRedited-exonerate_est2genome-gene-0.162-mRNA-1-cds;Parent=CLUMA_CG022825-RA
superscaffold43-PCRedited	maker	gene	1070492	1075397	.	-	.	ID=CLUMA_CG008514;Name=(sp)_similar_to_A_disintegrin_and_metalloproteinase_with_thrombospondin_motifs_12
superscaffold43-PCRedited	maker	mRNA	1070492	1075397	.	-	.	ID=CLUMA_CG008514-RA;Name=CLUMA_CG008514-RA;Parent=CLUMA_CG008514;_AED=0.18;_QI=0|0.5|0.13|0.93|0.78|0.66|15|0|1688;_eAED=0.19;date=Tue Nov 17 10:16:22 CET 2015
superscaffold43-PCRedited	maker	exon	1075274	1075397	.	-	.	ID=CLUMA_CG008514-RA:exon:47217;Name=CLUMA_CG008514-RA:exon:47217;Parent=CLUMA_CG008514-RA
superscaffold43-PCRedited	maker	exon	1074066	1074179	.	-	.	ID=CLUMA_CG008514-RA:exon:47216;Name=CLUMA_CG008514-RA:exon:47216;Parent=CLUMA_CG008514-RA
superscaffold43-PCRedited	maker	exon	1073813	1073994	.	-	.	ID=CLUMA_CG008514-RA:exon:47215;Name=CLUMA_CG008514-RA:exon:47215;Parent=CLUMA_CG008514-RA
superscaffold43-PCRedited	maker	exon	1072606	1073718	.	-	.	ID=CLUMA_CG008514:1073718-1072606;Name=CLUMA_CG008514-RA:exon:47213;Parent=CLUMA_CG008514-RA
superscaffold43-PCRedited	maker	exon	1072055	1072547	.	-	.	ID=CLUMA_CG008514-RA:exon:47212;Name=CLUMA_CG008514-RA:exon:47212;Parent=CLUMA_CG008514-RA
superscaffold43-PCRedited	maker	exon	1071856	1071995	.	-	.	ID=CLUMA_CG008514-RA:exon:47211;Name=CLUMA_CG008514-RA:exon:47211;Parent=CLUMA_CG008514-RA
superscaffold43-PCRedited	maker	exon	1071159	1071797	.	-	.	ID=CLUMA_CG008514-RA:exon:47210;Name=CLUMA_CG008514-RA:exon:47210;Parent=CLUMA_CG008514-RA
superscaffold43-PCRedited	maker	exon	1070492	1071084	.	-	.	ID=CLUMA_CG008514:1071084-1070492;Name=CLUMA_CG008514-RA:exon:47209;Parent=CLUMA_CG008514-RA
superscaffold43-PCRedited	maker	CDS	1075274	1075397	.	-	0	ID=CLUMA_CG008514-RA:exon:47217-cds;Name=CLUMA_CG008514-RA:exon:47217-cds;Parent=CLUMA_CG008514-RA
superscaffold43-PCRedited	maker	CDS	1074066	1074179	.	-	1	ID=CLUMA_CG008514-RA:exon:47216-cds;Name=CLUMA_CG008514-RA:exon:47216-cds;Parent=CLUMA_CG008514-RA
superscaffold43-PCRedited	maker	CDS	1073813	1073994	.	-	1	ID=CLUMA_CG008514-RA:exon:47215-cds;Name=CLUMA_CG008514-RA:exon:47215-cds;Parent=CLUMA_CG008514-RA
superscaffold43-PCRedited	maker	CDS	1072606	1073718	.	-	0	ID=CLUMA_CG008514:1073718-1072606-cds;Name=CLUMA_CG008514-RA:exon:47213-cds;Parent=CLUMA_CG008514-RA
superscaffold43-PCRedited	maker	CDS	1072055	1072547	.	-	0	ID=CLUMA_CG008514-RA:exon:47212-cds;Name=CLUMA_CG008514-RA:exon:47212-cds;Parent=CLUMA_CG008514-RA
superscaffold43-PCRedited	maker	CDS	1071856	1071995	.	-	1	ID=CLUMA_CG008514-RA:exon:47211-cds;Name=CLUMA_CG008514-RA:exon:47211-cds;Parent=CLUMA_CG008514-RA
superscaffold43-PCRedited	maker	CDS	1071159	1071797	.	-	0	ID=CLUMA_CG008514-RA:exon:47210-cds;Name=CLUMA_CG008514-RA:exon:47210-cds;Parent=CLUMA_CG008514-RA
superscaffold43-PCRedited	maker	CDS	1070542	1071084	.	-	0	ID=CLUMA_CG008514:1071084-1070492-cds;Name=CLUMA_CG008514-RA:exon:47209-cds;Parent=CLUMA_CG008514-RA
superscaffold43-PCRedited	maker	gene	1080934	1081713	.	+	.	ID=CLUMA_CG008518;Name=(nr)_putative_AGAP004983-PA_[Anopheles_gambiae_str._PEST]
superscaffold43-PCRedited	maker	mRNA	1080934	1081713	.	+	.	ID=CLUMA_CG008518-RA;Name=CLUMA_CG008518-RA;Parent=CLUMA_CG008518;_AED=0.16;_QI=81|1|0.5|1|1|1|2|0|210;_eAED=0.24
superscaffold43-PCRedited	maker	exon	1080934	1081421	.	+	.	ID=CLUMA_CG008518-RA:exon:46594;Name=CLUMA_CG008518-RA:exon:46594;Parent=CLUMA_CG008518-RA
superscaffold43-PCRedited	maker	exon	1081488	1081713	.	+	.	ID=CLUMA_CG008518-RA:exon:46595;Name=CLUMA_CG008518-RA:exon:46595;Parent=CLUMA_CG008518-RA
superscaffold43-PCRedited	maker	CDS	1081015	1081421	.	+	0	ID=CLUMA_CG008518-RA:exon:46594-cds;Name=CLUMA_CG008518-RA:exon:46594-cds;Parent=CLUMA_CG008518-RA
superscaffold43-PCRedited	maker	CDS	1081488	1081713	.	+	2	ID=CLUMA_CG008518-RA:exon:46595-cds;Name=CLUMA_CG008518-RA:exon:46595-cds;Parent=CLUMA_CG008518-RA
superscaffold43-PCRedited	maker	gene	1081770	1087750	.	-	.	ID=CLUMA_CG008519;Name=(sp)_putative_Matrix_metalloproteinase-14
superscaffold43-PCRedited	maker	mRNA	1081770	1087750	.	-	.	ID=CLUMA_CG008519-RA;Name=CLUMA_CG008519-RA;Parent=CLUMA_CG008519;_AED=0.12;_QI=336|1|1|1|0.71|0.75|8|2021|479;_eAED=0.12;date=Wed Oct 14 23:03:15 CEST 2015
superscaffold43-PCRedited	maker	exon	1087441	1087750	.	-	.	ID=CLUMA_CG008519-RA:exon:47029-1;Name=CLUMA_CG008519-RA:exon:47029-1;Parent=CLUMA_CG008519-RA
superscaffold43-PCRedited	maker	exon	1087100	1087376	.	-	.	ID=CLUMA_CG008519-RA:exon:47030-1;Name=CLUMA_CG008519-RA:exon:47030-1;Parent=CLUMA_CG008519-RA
superscaffold43-PCRedited	maker	exon	1086881	1087041	.	-	.	ID=CLUMA_CG008519-RA:exon:47031-1;Name=CLUMA_CG008519-RA:exon:47031-1;Parent=CLUMA_CG008519-RA
superscaffold43-PCRedited	maker	exon	1086535	1086650	.	-	.	ID=CLUMA_CG008519-RA:exon:47032-1;Name=CLUMA_CG008519-RA:exon:47032-1;Parent=CLUMA_CG008519-RA
superscaffold43-PCRedited	maker	exon	1085831	1086472	.	-	.	ID=CLUMA_CG008519-RA:exon:47033-1;Name=CLUMA_CG008519-RA:exon:47033-1;Parent=CLUMA_CG008519-RA
superscaffold43-PCRedited	maker	exon	1085617	1085758	.	-	.	ID=CLUMA_CG008519-RA:exon:47034-1;Name=CLUMA_CG008519-RA:exon:47034-1;Parent=CLUMA_CG008519-RA
superscaffold43-PCRedited	maker	exon	1081770	1083212	.	-	.	ID=CLUMA_CG008519:1083212-1081770;Name=CLUMA_CG008519-RA:exon:47035-1;Parent=CLUMA_CG008519-RA
superscaffold43-PCRedited	maker	CDS	1087100	1087350	.	-	0	ID=CLUMA_CG008519-RA:exon:47030-1-cds;Name=CLUMA_CG008519-RA:exon:47030-1-cds;Parent=CLUMA_CG008519-RA
superscaffold43-PCRedited	maker	CDS	1086881	1087041	.	-	2	ID=CLUMA_CG008519-RA:exon:47031-1-cds;Name=CLUMA_CG008519-RA:exon:47031-1-cds;Parent=CLUMA_CG008519-RA
superscaffold43-PCRedited	maker	CDS	1086535	1086650	.	-	1	ID=CLUMA_CG008519-RA:exon:47032-1-cds;Name=CLUMA_CG008519-RA:exon:47032-1-cds;Parent=CLUMA_CG008519-RA
superscaffold43-PCRedited	maker	CDS	1085831	1086472	.	-	0	ID=CLUMA_CG008519-RA:exon:47033-1-cds;Name=CLUMA_CG008519-RA:exon:47033-1-cds;Parent=CLUMA_CG008519-RA
superscaffold43-PCRedited	maker	CDS	1085617	1085758	.	-	0	ID=CLUMA_CG008519-RA:exon:47034-1-cds;Name=CLUMA_CG008519-RA:exon:47034-1-cds;Parent=CLUMA_CG008519-RA
superscaffold43-PCRedited	maker	CDS	1083085	1083212	.	-	1	ID=CLUMA_CG008519:1083212-1081770-cds;Name=CLUMA_CG008519-RA:exon:47035-1-cds;Parent=CLUMA_CG008519-RA
superscaffold43-PCRedited	maker	mRNA	1081770	1087750	.	-	.	ID=CLUMA_CG008519-RB;Name=CLUMA_CG008519-RB;Parent=CLUMA_CG008519;_AED=0.33;_QI=336|0.83|0.85|1|0.83|0.85|7|0|443;_eAED=0.34;date=Wed Oct 14 23:04:04 CEST 2015
superscaffold43-PCRedited	maker	exon	1087441	1087750	.	-	.	ID=CLUMA_CG008519-RB:exon:47029-2;Name=CLUMA_CG008519-RB:exon:47029-2;Parent=CLUMA_CG008519-RB
superscaffold43-PCRedited	maker	exon	1087100	1087376	.	-	.	ID=CLUMA_CG008519-RB:exon:47030-2;Name=CLUMA_CG008519-RB:exon:47030-2;Parent=CLUMA_CG008519-RB
superscaffold43-PCRedited	maker	exon	1086881	1087041	.	-	.	ID=CLUMA_CG008519-RB:exon:47031-2;Name=CLUMA_CG008519-RB:exon:47031-2;Parent=CLUMA_CG008519-RB
superscaffold43-PCRedited	maker	exon	1086535	1086650	.	-	.	ID=CLUMA_CG008519-RB:exon:47032-2;Name=CLUMA_CG008519-RB:exon:47032-2;Parent=CLUMA_CG008519-RB
superscaffold43-PCRedited	maker	exon	1085831	1086472	.	-	.	ID=CLUMA_CG008519-RB:exon:47033-2;Name=CLUMA_CG008519-RB:exon:47033-2;Parent=CLUMA_CG008519-RB
superscaffold43-PCRedited	maker	exon	1085677	1085758	.	-	.	ID=CLUMA_CG008519:1085758-1085677;Name=CLUMA_CG008519-RB:exon:47034-2;Parent=CLUMA_CG008519-RB
superscaffold43-PCRedited	maker	exon	1081770	1083212	.	-	.	ID=CLUMA_CG008519:1083212-1081770-2;Name=CLUMA_CG008519-RB:exon:47037-1;Parent=CLUMA_CG008519-RB
superscaffold43-PCRedited	maker	CDS	1087100	1087350	.	-	0	ID=CLUMA_CG008519-RB:exon:47030-2-cds;Name=CLUMA_CG008519-RB:exon:47030-2-cds;Parent=CLUMA_CG008519-RB
superscaffold43-PCRedited	maker	CDS	1086881	1087041	.	-	2	ID=CLUMA_CG008519-RB:exon:47031-2-cds;Name=CLUMA_CG008519-RB:exon:47031-2-cds;Parent=CLUMA_CG008519-RB
superscaffold43-PCRedited	maker	CDS	1086535	1086650	.	-	1	ID=CLUMA_CG008519-RB:exon:47032-2-cds;Name=CLUMA_CG008519-RB:exon:47032-2-cds;Parent=CLUMA_CG008519-RB
superscaffold43-PCRedited	maker	CDS	1085831	1086472	.	-	0	ID=CLUMA_CG008519-RB:exon:47033-2-cds;Name=CLUMA_CG008519-RB:exon:47033-2-cds;Parent=CLUMA_CG008519-RB
superscaffold43-PCRedited	maker	CDS	1085677	1085758	.	-	0	ID=CLUMA_CG008519:1085758-1085677-cds;Name=CLUMA_CG008519-RB:exon:47034-2-cds;Parent=CLUMA_CG008519-RB
superscaffold43-PCRedited	maker	CDS	1083085	1083212	.	-	1	ID=CLUMA_CG008519:1083212-1081770-2-cds;Name=CLUMA_CG008519-RB:exon:47037-1-cds;Parent=CLUMA_CG008519-RB
superscaffold43-PCRedited	maker	mRNA	1081770	1087750	.	-	.	ID=CLUMA_CG008519-RC;Name=CLUMA_CG008519-RC;Parent=CLUMA_CG008519;_AED=0.34;_QI=336|0.83|0.85|1|0.83|0.71|7|0|423;_eAED=0.35;date=Wed Oct 14 23:04:50 CEST 2015
superscaffold43-PCRedited	maker	exon	1087441	1087750	.	-	.	ID=CLUMA_CG008519-RC:exon:47029-3;Name=CLUMA_CG008519-RC:exon:47029-3;Parent=CLUMA_CG008519-RC
superscaffold43-PCRedited	maker	exon	1087100	1087376	.	-	.	ID=CLUMA_CG008519-RC:exon:47030-3;Name=CLUMA_CG008519-RC:exon:47030-3;Parent=CLUMA_CG008519-RC
superscaffold43-PCRedited	maker	exon	1086881	1087041	.	-	.	ID=CLUMA_CG008519-RC:exon:47031-3;Name=CLUMA_CG008519-RC:exon:47031-3;Parent=CLUMA_CG008519-RC
superscaffold43-PCRedited	maker	exon	1086535	1086650	.	-	.	ID=CLUMA_CG008519-RC:exon:47032-3;Name=CLUMA_CG008519-RC:exon:47032-3;Parent=CLUMA_CG008519-RC
superscaffold43-PCRedited	maker	exon	1085831	1086472	.	-	.	ID=CLUMA_CG008519-RC:exon:47033-3;Name=CLUMA_CG008519-RC:exon:47033-3;Parent=CLUMA_CG008519-RC
superscaffold43-PCRedited	maker	exon	1085677	1085758	.	-	.	ID=CLUMA_CG008519-RC:exon:47038;Name=CLUMA_CG008519-RC:exon:47038;Parent=CLUMA_CG008519-RC
superscaffold43-PCRedited	.	exon	1083664	1084054	.	-	.	ID=CLUMA_CG008519:1084054-1083664;Name=no_name;Parent=CLUMA_CG008519-RC
superscaffold43-PCRedited	maker	exon	1081770	1083212	.	-	.	ID=CLUMA_CG008519:1083212-1081770-3;Name=CLUMA_CG008519-RC:exon:47037-2;Parent=CLUMA_CG008519-RC
superscaffold43-PCRedited	maker	CDS	1087100	1087350	.	-	0	ID=CLUMA_CG008519-RC:exon:47030-3-cds;Name=CLUMA_CG008519-RC:exon:47030-3-cds;Parent=CLUMA_CG008519-RC
superscaffold43-PCRedited	maker	CDS	1086881	1087041	.	-	2	ID=CLUMA_CG008519-RC:exon:47031-3-cds;Name=CLUMA_CG008519-RC:exon:47031-3-cds;Parent=CLUMA_CG008519-RC
superscaffold43-PCRedited	maker	CDS	1086535	1086650	.	-	1	ID=CLUMA_CG008519-RC:exon:47032-3-cds;Name=CLUMA_CG008519-RC:exon:47032-3-cds;Parent=CLUMA_CG008519-RC
superscaffold43-PCRedited	maker	CDS	1085831	1086472	.	-	0	ID=CLUMA_CG008519-RC:exon:47033-3-cds;Name=CLUMA_CG008519-RC:exon:47033-3-cds;Parent=CLUMA_CG008519-RC
superscaffold43-PCRedited	maker	CDS	1085677	1085758	.	-	0	ID=CLUMA_CG008519-RC:exon:47038-cds;Name=CLUMA_CG008519-RC:exon:47038-cds;Parent=CLUMA_CG008519-RC
superscaffold43-PCRedited	.	CDS	1084032	1084054	.	-	1	ID=CLUMA_CG008519:1084054-1083664-cds;Name=no_name-cds;Parent=CLUMA_CG008519-RC
superscaffold43-PCRedited	maker	mRNA	1081770	1087750	.	-	.	ID=CLUMA_CG008519-RD;Name=CLUMA_CG008519-RD;Parent=CLUMA_CG008519;_AED=0.28;_QI=0|0.5|0.66|1|0|0|3|1993|64;_eAED=0.30;date=Wed Oct 14 23:06:19 CEST 2015
superscaffold43-PCRedited	.	exon	1087441	1087750	.	-	.	ID=CLUMA_CG008519:1087750-1087441;Name=maker-superscaffold43-PCRedited-exonerate_est2genome-gene-0.163-mRNA-1;Parent=CLUMA_CG008519-RD
superscaffold43-PCRedited	.	exon	1087100	1087376	.	-	.	ID=CLUMA_CG008519:1087376-1087100;Name=maker-superscaffold43-PCRedited-exonerate_est2genome-gene-0.163-mRNA-1;Parent=CLUMA_CG008519-RD
superscaffold43-PCRedited	.	exon	1086881	1087041	.	-	.	ID=CLUMA_CG008519:1087041-1086881;Name=maker-superscaffold43-PCRedited-exonerate_est2genome-gene-0.163-mRNA-1;Parent=CLUMA_CG008519-RD
superscaffold43-PCRedited	.	exon	1086535	1086650	.	-	.	ID=CLUMA_CG008519:1086650-1086535;Name=maker-superscaffold43-PCRedited-exonerate_est2genome-gene-0.163-mRNA-1;Parent=CLUMA_CG008519-RD
superscaffold43-PCRedited	.	exon	1085831	1086472	.	-	.	ID=CLUMA_CG008519:1086472-1085831;Name=maker-superscaffold43-PCRedited-exonerate_est2genome-gene-0.163-mRNA-1;Parent=CLUMA_CG008519-RD
superscaffold43-PCRedited	.	exon	1085617	1085758	.	-	.	ID=CLUMA_CG008519:1085758-1085617;Name=maker-superscaffold43-PCRedited-exonerate_est2genome-gene-0.163-mRNA-1;Parent=CLUMA_CG008519-RD
superscaffold43-PCRedited	.	exon	1084127	1084245	.	-	.	ID=CLUMA_CG008519:1084245-1084127;Name=no_name;Parent=CLUMA_CG008519-RD
superscaffold43-PCRedited	maker	exon	1083664	1084054	.	-	.	ID=CLUMA_CG008519:1084054-1083664-2;Name=CLUMA_CG008519-RD:exon:47039;Parent=CLUMA_CG008519-RD
superscaffold43-PCRedited	maker	exon	1081770	1083212	.	-	.	ID=CLUMA_CG008519:1083212-1081770-4;Name=CLUMA_CG008519-RD:exon:47035-2;Parent=CLUMA_CG008519-RD
superscaffold43-PCRedited	.	CDS	1087100	1087350	.	-	0	ID=CLUMA_CG008519:1087376-1087100-cds;Name=maker-superscaffold43-PCRedited-exonerate_est2genome-gene-0.163-mRNA-1-cds;Parent=CLUMA_CG008519-RD
superscaffold43-PCRedited	.	CDS	1086881	1087041	.	-	2	ID=CLUMA_CG008519:1087041-1086881-cds;Name=maker-superscaffold43-PCRedited-exonerate_est2genome-gene-0.163-mRNA-1-cds;Parent=CLUMA_CG008519-RD
superscaffold43-PCRedited	.	CDS	1086535	1086650	.	-	1	ID=CLUMA_CG008519:1086650-1086535-cds;Name=maker-superscaffold43-PCRedited-exonerate_est2genome-gene-0.163-mRNA-1-cds;Parent=CLUMA_CG008519-RD
superscaffold43-PCRedited	.	CDS	1085831	1086472	.	-	0	ID=CLUMA_CG008519:1086472-1085831-cds;Name=maker-superscaffold43-PCRedited-exonerate_est2genome-gene-0.163-mRNA-1-cds;Parent=CLUMA_CG008519-RD
superscaffold43-PCRedited	.	CDS	1085617	1085758	.	-	0	ID=CLUMA_CG008519:1085758-1085617-cds;Name=maker-superscaffold43-PCRedited-exonerate_est2genome-gene-0.163-mRNA-1-cds;Parent=CLUMA_CG008519-RD
superscaffold43-PCRedited	.	CDS	1084196	1084245	.	-	1	ID=CLUMA_CG008519:1084245-1084127-cds;Name=no_name-cds;Parent=CLUMA_CG008519-RD
superscaffold43-PCRedited	maker	gene	1090135	1090769	.	-	.	ID=CLUMA_CG008521;Name=CLUMA_CG008521
superscaffold43-PCRedited	maker	mRNA	1090135	1090769	.	-	.	ID=CLUMA_CG008521-RA;Name=CLUMA_CG008521-RA;Parent=CLUMA_CG008521;_AED=0.07;_QI=224|1|0.5|1|1|1|2|0|100;_eAED=0.51;date=Wed Oct 14 23:02:02 CEST 2015
superscaffold43-PCRedited	maker	exon	1090521	1090769	.	-	.	ID=CLUMA_CG008521-RA:exon:47333;Name=CLUMA_CG008521-RA:exon:47333;Parent=CLUMA_CG008521-RA
superscaffold43-PCRedited	maker	exon	1090135	1090461	.	-	.	ID=CLUMA_CG008521:1090461-1090135;Name=CLUMA_CG008521-RA:exon:47334;Parent=CLUMA_CG008521-RA
superscaffold43-PCRedited	maker	CDS	1090521	1090545	.	-	0	ID=CLUMA_CG008521-RA:exon:47333-cds;Name=CLUMA_CG008521-RA:exon:47333-cds;Parent=CLUMA_CG008521-RA
superscaffold43-PCRedited	maker	CDS	1090181	1090461	.	-	1	ID=CLUMA_CG008521:1090461-1090135-cds;Name=CLUMA_CG008521-RA:exon:47334-cds;Parent=CLUMA_CG008521-RA
superscaffold43-PCRedited	maker	gene	1097894	1100570	.	-	.	ID=CLUMA_CG008522;Name=CLUMA_CG008522
superscaffold43-PCRedited	maker	mRNA	1097894	1100570	.	-	.	ID=CLUMA_CG008522-RA;Name=CLUMA_CG008522-RA;Parent=CLUMA_CG008522;_AED=0.00;_QI=131|1|1|1|0|0|2|0|38;_eAED=0.00
superscaffold43-PCRedited	maker	exon	1100497	1100570	.	-	.	ID=CLUMA_CG008522-RA:exon:47368;Name=CLUMA_CG008522-RA:exon:47368;Parent=CLUMA_CG008522-RA
superscaffold43-PCRedited	maker	exon	1097894	1098064	.	-	.	ID=CLUMA_CG008522-RA:exon:47369;Name=CLUMA_CG008522-RA:exon:47369;Parent=CLUMA_CG008522-RA
superscaffold43-PCRedited	maker	CDS	1097894	1098007	.	-	0	ID=CLUMA_CG008522-RA:exon:47369-cds;Name=CLUMA_CG008522-RA:exon:47369-cds;Parent=CLUMA_CG008522-RA
superscaffold43-PCRedited	maker	gene	1102976	1104600	.	-	.	ID=CLUMA_CG008523;Name=(sp)_putative_Beta-galactoside_alpha-2
superscaffold43-PCRedited	maker	mRNA	1102976	1104600	.	-	.	ID=CLUMA_CG008523-RA;Name=CLUMA_CG008523-RA;Parent=CLUMA_CG008523;_AED=0.07;_QI=12|1|0.6|1|1|1|5|0|390;_eAED=0.07
superscaffold43-PCRedited	maker	exon	1104531	1104600	.	-	.	ID=CLUMA_CG008523-RA:exon:46959;Name=CLUMA_CG008523-RA:exon:46959;Parent=CLUMA_CG008523-RA
superscaffold43-PCRedited	maker	exon	1103967	1104467	.	-	.	ID=CLUMA_CG008523-RA:exon:46960;Name=CLUMA_CG008523-RA:exon:46960;Parent=CLUMA_CG008523-RA
superscaffold43-PCRedited	maker	exon	1103789	1103886	.	-	.	ID=CLUMA_CG008523-RA:exon:46961;Name=CLUMA_CG008523-RA:exon:46961;Parent=CLUMA_CG008523-RA
superscaffold43-PCRedited	maker	exon	1103170	1103544	.	-	.	ID=CLUMA_CG008523-RA:exon:46962;Name=CLUMA_CG008523-RA:exon:46962;Parent=CLUMA_CG008523-RA
superscaffold43-PCRedited	maker	exon	1102976	1103116	.	-	.	ID=CLUMA_CG008523-RA:exon:46963;Name=CLUMA_CG008523-RA:exon:46963;Parent=CLUMA_CG008523-RA
superscaffold43-PCRedited	maker	CDS	1104531	1104588	.	-	0	ID=CLUMA_CG008523-RA:exon:46959-cds;Name=CLUMA_CG008523-RA:exon:46959-cds;Parent=CLUMA_CG008523-RA
superscaffold43-PCRedited	maker	CDS	1103967	1104467	.	-	1	ID=CLUMA_CG008523-RA:exon:46960-cds;Name=CLUMA_CG008523-RA:exon:46960-cds;Parent=CLUMA_CG008523-RA
superscaffold43-PCRedited	maker	CDS	1103789	1103886	.	-	1	ID=CLUMA_CG008523-RA:exon:46961-cds;Name=CLUMA_CG008523-RA:exon:46961-cds;Parent=CLUMA_CG008523-RA
superscaffold43-PCRedited	maker	CDS	1103170	1103544	.	-	0	ID=CLUMA_CG008523-RA:exon:46962-cds;Name=CLUMA_CG008523-RA:exon:46962-cds;Parent=CLUMA_CG008523-RA
superscaffold43-PCRedited	maker	CDS	1102976	1103116	.	-	0	ID=CLUMA_CG008523-RA:exon:46963-cds;Name=CLUMA_CG008523-RA:exon:46963-cds;Parent=CLUMA_CG008523-RA
superscaffold43-PCRedited	maker	gene	1112891	1122125	.	-	.	ID=CLUMA_CG008524;Name=(nr)_putative_PREDICTED:_hypothetical_protein_LOC100679860_[Nasonia_vitripennis]
superscaffold43-PCRedited	maker	mRNA	1112891	1122125	.	-	.	ID=CLUMA_CG008524-RA;Name=CLUMA_CG008524-RA;Parent=CLUMA_CG008524;_AED=0.32;_QI=0|0.75|0.4|0.8|0.75|0.8|5|0|431;_eAED=0.34;date=Fri Apr 01 15:00:48 CEST 2016
superscaffold43-PCRedited	maker	exon	1122108	1122125	.	-	.	ID=CLUMA_CG008524-RA:exon:47263;Name=CLUMA_CG008524-RA:exon:47263;Parent=CLUMA_CG008524-RA
superscaffold43-PCRedited	maker	exon	1120569	1121135	.	-	.	ID=CLUMA_CG008524-RA:exon:47262;Name=CLUMA_CG008524-RA:exon:47262;Parent=CLUMA_CG008524-RA
superscaffold43-PCRedited	maker	exon	1114731	1114933	.	-	.	ID=CLUMA_CG008524-RA:exon:47261;Name=CLUMA_CG008524-RA:exon:47261;Parent=CLUMA_CG008524-RA
superscaffold43-PCRedited	maker	exon	1114483	1114643	.	-	.	ID=CLUMA_CG008524-RA:exon:47260;Name=CLUMA_CG008524-RA:exon:47260;Parent=CLUMA_CG008524-RA
superscaffold43-PCRedited	maker	exon	1112891	1113906	.	-	.	ID=CLUMA_CG008524:1113906-1112891;Name=CLUMA_CG008524-RA:exon:47259;Parent=CLUMA_CG008524-RA
superscaffold43-PCRedited	maker	CDS	1122108	1122125	.	-	0	ID=CLUMA_CG008524-RA:exon:47263-cds;Name=CLUMA_CG008524-RA:exon:47263-cds;Parent=CLUMA_CG008524-RA
superscaffold43-PCRedited	maker	CDS	1120569	1121135	.	-	0	ID=CLUMA_CG008524-RA:exon:47262-cds;Name=CLUMA_CG008524-RA:exon:47262-cds;Parent=CLUMA_CG008524-RA
superscaffold43-PCRedited	maker	CDS	1114731	1114933	.	-	0	ID=CLUMA_CG008524-RA:exon:47261-cds;Name=CLUMA_CG008524-RA:exon:47261-cds;Parent=CLUMA_CG008524-RA
superscaffold43-PCRedited	maker	CDS	1114483	1114643	.	-	2	ID=CLUMA_CG008524-RA:exon:47260-cds;Name=CLUMA_CG008524-RA:exon:47260-cds;Parent=CLUMA_CG008524-RA
superscaffold43-PCRedited	maker	CDS	1113341	1113906	.	-	1	ID=CLUMA_CG008524:1113906-1112891-cds;Name=CLUMA_CG008524-RA:exon:47259-cds;Parent=CLUMA_CG008524-RA
superscaffold43-PCRedited	maker	gene	1130622	1131491	.	-	.	ID=CLUMA_CG008529;Name=CLUMA_CG008529
superscaffold43-PCRedited	maker	mRNA	1130622	1131491	.	-	.	ID=CLUMA_CG008529-RA;Name=CLUMA_CG008529-RA;Parent=CLUMA_CG008529;_AED=0.56;_QI=0|0|0|0.5|1|1|2|0|102;_eAED=1.00
superscaffold43-PCRedited	maker	exon	1131282	1131491	.	-	.	ID=CLUMA_CG008529-RA:exon:47702;Name=CLUMA_CG008529-RA:exon:47702;Parent=CLUMA_CG008529-RA
superscaffold43-PCRedited	maker	exon	1130622	1130720	.	-	.	ID=CLUMA_CG008529-RA:exon:47701;Name=CLUMA_CG008529-RA:exon:47701;Parent=CLUMA_CG008529-RA
superscaffold43-PCRedited	maker	CDS	1131282	1131491	.	-	0	ID=CLUMA_CG008529-RA:exon:47702-cds;Name=CLUMA_CG008529-RA:exon:47702-cds;Parent=CLUMA_CG008529-RA
superscaffold43-PCRedited	maker	CDS	1130622	1130720	.	-	0	ID=CLUMA_CG008529-RA:exon:47701-cds;Name=CLUMA_CG008529-RA:exon:47701-cds;Parent=CLUMA_CG008529-RA
superscaffold43-PCRedited	maker	gene	1137906	1138484	.	+	.	ID=CLUMA_CG008531;Name=CLUMA_CG008531
superscaffold43-PCRedited	maker	mRNA	1137906	1138484	.	+	.	ID=CLUMA_CG008531-RA;Name=CLUMA_CG008531-RA;Parent=CLUMA_CG008531;_AED=0.80;_QI=0|0|0|0.5|1|1|2|0|74;_eAED=1.00
superscaffold43-PCRedited	maker	exon	1137906	1137962	.	+	.	ID=CLUMA_CG008531-RA:exon:47411;Name=CLUMA_CG008531-RA:exon:47411;Parent=CLUMA_CG008531-RA
superscaffold43-PCRedited	maker	exon	1138317	1138484	.	+	.	ID=CLUMA_CG008531-RA:exon:47412;Name=CLUMA_CG008531-RA:exon:47412;Parent=CLUMA_CG008531-RA
superscaffold43-PCRedited	maker	CDS	1137906	1137962	.	+	0	ID=CLUMA_CG008531-RA:exon:47411-cds;Name=CLUMA_CG008531-RA:exon:47411-cds;Parent=CLUMA_CG008531-RA
superscaffold43-PCRedited	maker	CDS	1138317	1138484	.	+	0	ID=CLUMA_CG008531-RA:exon:47412-cds;Name=CLUMA_CG008531-RA:exon:47412-cds;Parent=CLUMA_CG008531-RA
superscaffold43-PCRedited	maker	gene	1146292	1146690	.	+	.	ID=CLUMA_CG008534;Name=(nr)_similar_to_hypothetical_protein_Phum_PHUM601380_[Pediculus_humanus_corporis]
superscaffold43-PCRedited	maker	mRNA	1146292	1146690	.	+	.	ID=CLUMA_CG008534-RA;Name=CLUMA_CG008534-RA;Parent=CLUMA_CG008534;_AED=1.00;_QI=0|0|0|0|1|1|3|0|62;_eAED=1.00
superscaffold43-PCRedited	maker	exon	1146292	1146356	.	+	.	ID=CLUMA_CG008534-RA:exon:47630;Name=CLUMA_CG008534-RA:exon:47630;Parent=CLUMA_CG008534-RA
superscaffold43-PCRedited	maker	exon	1146520	1146628	.	+	.	ID=CLUMA_CG008534-RA:exon:47631;Name=CLUMA_CG008534-RA:exon:47631;Parent=CLUMA_CG008534-RA
superscaffold43-PCRedited	maker	exon	1146676	1146690	.	+	.	ID=CLUMA_CG008534-RA:exon:47632;Name=CLUMA_CG008534-RA:exon:47632;Parent=CLUMA_CG008534-RA
superscaffold43-PCRedited	maker	CDS	1146292	1146356	.	+	0	ID=CLUMA_CG008534-RA:exon:47630-cds;Name=CLUMA_CG008534-RA:exon:47630-cds;Parent=CLUMA_CG008534-RA
superscaffold43-PCRedited	maker	CDS	1146520	1146628	.	+	2	ID=CLUMA_CG008534-RA:exon:47631-cds;Name=CLUMA_CG008534-RA:exon:47631-cds;Parent=CLUMA_CG008534-RA
superscaffold43-PCRedited	maker	CDS	1146676	1146690	.	+	0	ID=CLUMA_CG008534-RA:exon:47632-cds;Name=CLUMA_CG008534-RA:exon:47632-cds;Parent=CLUMA_CG008534-RA
superscaffold43-PCRedited	maker	gene	1159125	1159773	.	-	.	ID=CLUMA_CG008540;Name=CLUMA_CG008540
superscaffold43-PCRedited	maker	mRNA	1159125	1159773	.	-	.	ID=CLUMA_CG008540-RA;Name=CLUMA_CG008540-RA;Parent=CLUMA_CG008540;_AED=1.00;_QI=0|0|0|0|1|1|4|0|99;_eAED=1.00
superscaffold43-PCRedited	maker	exon	1159769	1159773	.	-	.	ID=CLUMA_CG008540-RA:exon:47810;Name=CLUMA_CG008540-RA:exon:47810;Parent=CLUMA_CG008540-RA
superscaffold43-PCRedited	maker	exon	1159514	1159608	.	-	.	ID=CLUMA_CG008540-RA:exon:47809;Name=CLUMA_CG008540-RA:exon:47809;Parent=CLUMA_CG008540-RA
superscaffold43-PCRedited	maker	exon	1159310	1159427	.	-	.	ID=CLUMA_CG008540-RA:exon:47808;Name=CLUMA_CG008540-RA:exon:47808;Parent=CLUMA_CG008540-RA
superscaffold43-PCRedited	maker	exon	1159125	1159206	.	-	.	ID=CLUMA_CG008540-RA:exon:47807;Name=CLUMA_CG008540-RA:exon:47807;Parent=CLUMA_CG008540-RA
superscaffold43-PCRedited	maker	CDS	1159769	1159773	.	-	0	ID=CLUMA_CG008540-RA:exon:47810-cds;Name=CLUMA_CG008540-RA:exon:47810-cds;Parent=CLUMA_CG008540-RA
superscaffold43-PCRedited	maker	CDS	1159514	1159608	.	-	2	ID=CLUMA_CG008540-RA:exon:47809-cds;Name=CLUMA_CG008540-RA:exon:47809-cds;Parent=CLUMA_CG008540-RA
superscaffold43-PCRedited	maker	CDS	1159310	1159427	.	-	1	ID=CLUMA_CG008540-RA:exon:47808-cds;Name=CLUMA_CG008540-RA:exon:47808-cds;Parent=CLUMA_CG008540-RA
superscaffold43-PCRedited	maker	CDS	1159125	1159206	.	-	2	ID=CLUMA_CG008540-RA:exon:47807-cds;Name=CLUMA_CG008540-RA:exon:47807-cds;Parent=CLUMA_CG008540-RA
superscaffold43-PCRedited	maker	gene	1161013	1176849	.	+	.	ID=CLUMA_CG008541;Name=(sp)_putative_PDZ_and_LIM_domain_protein_Zasp
superscaffold43-PCRedited	maker	mRNA	1161013	1176849	.	+	.	ID=CLUMA_CG008541-RA;Name=CLUMA_CG008541-RA;Parent=CLUMA_CG008541;_AED=0.18;_QI=55|0.43|0.47|0.94|0.62|0.82|17|640|2331;_eAED=0.66;date=Fri Apr 01 15:17:57 CEST 2016
superscaffold43-PCRedited	maker	exon	1161013	1161366	.	+	.	ID=CLUMA_CG008541:1161013-1161366;Name=CLUMA_CG008541-RA:exon:46729-1;Parent=CLUMA_CG008541-RA
superscaffold43-PCRedited	maker	exon	1161426	1161585	.	+	.	ID=CLUMA_CG008541-RA:exon:46730-1;Name=CLUMA_CG008541-RA:exon:46730-1;Parent=CLUMA_CG008541-RA
superscaffold43-PCRedited	maker	exon	1161652	1161788	.	+	.	ID=CLUMA_CG008541-RA:exon:46731-1;Name=CLUMA_CG008541-RA:exon:46731-1;Parent=CLUMA_CG008541-RA
superscaffold43-PCRedited	maker	exon	1161899	1161990	.	+	.	ID=CLUMA_CG008541:1161899-1161990;Name=CLUMA_CG008541-RA:exon:46732-1;Parent=CLUMA_CG008541-RA
superscaffold43-PCRedited	maker	exon	1164295	1164490	.	+	.	ID=CLUMA_CG008541:1164295-1164490;Name=CLUMA_CG008541-RA:exon:46733-1;Parent=CLUMA_CG008541-RA
superscaffold43-PCRedited	maker	exon	1165766	1165960	.	+	.	ID=CLUMA_CG008541-RA:exon:46736-1;Name=CLUMA_CG008541-RA:exon:46736-1;Parent=CLUMA_CG008541-RA
superscaffold43-PCRedited	maker	exon	1166344	1166410	.	+	.	ID=CLUMA_CG008541-RA:exon:46737-1;Name=CLUMA_CG008541-RA:exon:46737-1;Parent=CLUMA_CG008541-RA
superscaffold43-PCRedited	maker	exon	1167083	1167257	.	+	.	ID=CLUMA_CG008541-RA:exon:46738-1;Name=CLUMA_CG008541-RA:exon:46738-1;Parent=CLUMA_CG008541-RA
superscaffold43-PCRedited	maker	exon	1170044	1174585	.	+	.	ID=CLUMA_CG008541:1170044-1174585;Name=CLUMA_CG008541-RA:exon:46739-1;Parent=CLUMA_CG008541-RA
superscaffold43-PCRedited	maker	exon	1174728	1175439	.	+	.	ID=CLUMA_CG008541:1174728-1175439;Name=CLUMA_CG008541-RA:exon:46741-1;Parent=CLUMA_CG008541-RA
superscaffold43-PCRedited	maker	exon	1175576	1175759	.	+	.	ID=CLUMA_CG008541:1175576-1175759;Name=CLUMA_CG008541-RA:exon:46742-1;Parent=CLUMA_CG008541-RA
superscaffold43-PCRedited	maker	exon	1175826	1176065	.	+	.	ID=CLUMA_CG008541-RA:exon:46743-1;Name=CLUMA_CG008541-RA:exon:46743-1;Parent=CLUMA_CG008541-RA
superscaffold43-PCRedited	maker	exon	1176132	1176849	.	+	.	ID=CLUMA_CG008541-RA:exon:46744-1;Name=CLUMA_CG008541-RA:exon:46744-1;Parent=CLUMA_CG008541-RA
superscaffold43-PCRedited	maker	CDS	1161353	1161366	.	+	0	ID=CLUMA_CG008541:1161013-1161366-cds;Name=CLUMA_CG008541-RA:exon:46729-1-cds;Parent=CLUMA_CG008541-RA
superscaffold43-PCRedited	maker	CDS	1161426	1161585	.	+	2	ID=CLUMA_CG008541-RA:exon:46730-1-cds;Name=CLUMA_CG008541-RA:exon:46730-1-cds;Parent=CLUMA_CG008541-RA
superscaffold43-PCRedited	maker	CDS	1161652	1161788	.	+	0	ID=CLUMA_CG008541-RA:exon:46731-1-cds;Name=CLUMA_CG008541-RA:exon:46731-1-cds;Parent=CLUMA_CG008541-RA
superscaffold43-PCRedited	maker	CDS	1161899	1161990	.	+	2	ID=CLUMA_CG008541:1161899-1161990-cds;Name=CLUMA_CG008541-RA:exon:46732-1-cds;Parent=CLUMA_CG008541-RA
superscaffold43-PCRedited	maker	CDS	1164295	1164490	.	+	1	ID=CLUMA_CG008541:1164295-1164490-cds;Name=CLUMA_CG008541-RA:exon:46733-1-cds;Parent=CLUMA_CG008541-RA
superscaffold43-PCRedited	maker	CDS	1165766	1165960	.	+	2	ID=CLUMA_CG008541-RA:exon:46736-1-cds;Name=CLUMA_CG008541-RA:exon:46736-1-cds;Parent=CLUMA_CG008541-RA
superscaffold43-PCRedited	maker	CDS	1166344	1166410	.	+	2	ID=CLUMA_CG008541-RA:exon:46737-1-cds;Name=CLUMA_CG008541-RA:exon:46737-1-cds;Parent=CLUMA_CG008541-RA
superscaffold43-PCRedited	maker	CDS	1167083	1167257	.	+	0	ID=CLUMA_CG008541-RA:exon:46738-1-cds;Name=CLUMA_CG008541-RA:exon:46738-1-cds;Parent=CLUMA_CG008541-RA
superscaffold43-PCRedited	maker	CDS	1170044	1174585	.	+	1	ID=CLUMA_CG008541:1170044-1174585-cds;Name=CLUMA_CG008541-RA:exon:46739-1-cds;Parent=CLUMA_CG008541-RA
superscaffold43-PCRedited	maker	CDS	1174728	1175439	.	+	1	ID=CLUMA_CG008541:1174728-1175439-cds;Name=CLUMA_CG008541-RA:exon:46741-1-cds;Parent=CLUMA_CG008541-RA
superscaffold43-PCRedited	maker	CDS	1175576	1175759	.	+	2	ID=CLUMA_CG008541:1175576-1175759-cds;Name=CLUMA_CG008541-RA:exon:46742-1-cds;Parent=CLUMA_CG008541-RA
superscaffold43-PCRedited	maker	CDS	1175826	1176065	.	+	0	ID=CLUMA_CG008541-RA:exon:46743-1-cds;Name=CLUMA_CG008541-RA:exon:46743-1-cds;Parent=CLUMA_CG008541-RA
superscaffold43-PCRedited	maker	CDS	1176132	1176209	.	+	0	ID=CLUMA_CG008541-RA:exon:46744-1-cds;Name=CLUMA_CG008541-RA:exon:46744-1-cds;Parent=CLUMA_CG008541-RA
superscaffold43-PCRedited	maker	mRNA	1161013	1176849	.	+	.	ID=CLUMA_CG008541-RB;Name=CLUMA_CG008541-RB;Parent=CLUMA_CG008541;_AED=0.40;_QI=55|0.5|0.53|0.93|0.5|0.73|15|640|714;_eAED=0.45;date=Fri Apr 01 15:20:03 CEST 2016
superscaffold43-PCRedited	maker	exon	1161013	1161366	.	+	.	ID=CLUMA_CG008541:1161013-1161366-2;Name=CLUMA_CG008541-RB:exon:46729-2;Parent=CLUMA_CG008541-RB
superscaffold43-PCRedited	maker	exon	1161426	1161585	.	+	.	ID=CLUMA_CG008541-RB:exon:46730-2;Name=CLUMA_CG008541-RB:exon:46730-2;Parent=CLUMA_CG008541-RB
superscaffold43-PCRedited	maker	exon	1161652	1161788	.	+	.	ID=CLUMA_CG008541-RB:exon:46731-2;Name=CLUMA_CG008541-RB:exon:46731-2;Parent=CLUMA_CG008541-RB
superscaffold43-PCRedited	maker	exon	1161899	1161990	.	+	.	ID=CLUMA_CG008541:1161899-1161990-2;Name=CLUMA_CG008541-RB:exon:46732-2;Parent=CLUMA_CG008541-RB
superscaffold43-PCRedited	maker	exon	1164295	1164490	.	+	.	ID=CLUMA_CG008541:1164295-1164490-2;Name=CLUMA_CG008541-RB:exon:46733-2;Parent=CLUMA_CG008541-RB
superscaffold43-PCRedited	maker	exon	1165766	1165960	.	+	.	ID=CLUMA_CG008541-RB:exon:46736-2;Name=CLUMA_CG008541-RB:exon:46736-2;Parent=CLUMA_CG008541-RB
superscaffold43-PCRedited	maker	exon	1166344	1166410	.	+	.	ID=CLUMA_CG008541-RB:exon:46737-2;Name=CLUMA_CG008541-RB:exon:46737-2;Parent=CLUMA_CG008541-RB
superscaffold43-PCRedited	maker	exon	1167083	1167257	.	+	.	ID=CLUMA_CG008541-RB:exon:46738-2;Name=CLUMA_CG008541-RB:exon:46738-2;Parent=CLUMA_CG008541-RB
superscaffold43-PCRedited	maker	exon	1167776	1167811	.	+	.	ID=CLUMA_CG008541:1167776-1167811;Name=CLUMA_CG008541-RB:exon:46745;Parent=CLUMA_CG008541-RB
superscaffold43-PCRedited	.	exon	1174436	1174574	.	+	.	ID=CLUMA_CG008541:1174436-1174574;Name=no_name;Parent=CLUMA_CG008541-RB
superscaffold43-PCRedited	maker	exon	1175576	1175759	.	+	.	ID=CLUMA_CG008541:1175576-1175759-2;Name=CLUMA_CG008541-RB:exon:46742-2;Parent=CLUMA_CG008541-RB
superscaffold43-PCRedited	maker	exon	1175826	1176065	.	+	.	ID=CLUMA_CG008541-RB:exon:46743-2;Name=CLUMA_CG008541-RB:exon:46743-2;Parent=CLUMA_CG008541-RB
superscaffold43-PCRedited	maker	exon	1176132	1176849	.	+	.	ID=CLUMA_CG008541-RB:exon:46744-2;Name=CLUMA_CG008541-RB:exon:46744-2;Parent=CLUMA_CG008541-RB
superscaffold43-PCRedited	maker	CDS	1161353	1161366	.	+	0	ID=CLUMA_CG008541:1161013-1161366-2-cds;Name=CLUMA_CG008541-RB:exon:46729-2-cds;Parent=CLUMA_CG008541-RB
superscaffold43-PCRedited	maker	CDS	1161426	1161585	.	+	2	ID=CLUMA_CG008541-RB:exon:46730-2-cds;Name=CLUMA_CG008541-RB:exon:46730-2-cds;Parent=CLUMA_CG008541-RB
superscaffold43-PCRedited	maker	CDS	1161652	1161788	.	+	0	ID=CLUMA_CG008541-RB:exon:46731-2-cds;Name=CLUMA_CG008541-RB:exon:46731-2-cds;Parent=CLUMA_CG008541-RB
superscaffold43-PCRedited	maker	CDS	1161899	1161990	.	+	2	ID=CLUMA_CG008541:1161899-1161990-2-cds;Name=CLUMA_CG008541-RB:exon:46732-2-cds;Parent=CLUMA_CG008541-RB
superscaffold43-PCRedited	maker	CDS	1164295	1164490	.	+	1	ID=CLUMA_CG008541:1164295-1164490-2-cds;Name=CLUMA_CG008541-RB:exon:46733-2-cds;Parent=CLUMA_CG008541-RB
superscaffold43-PCRedited	maker	CDS	1165766	1165960	.	+	2	ID=CLUMA_CG008541-RB:exon:46736-2-cds;Name=CLUMA_CG008541-RB:exon:46736-2-cds;Parent=CLUMA_CG008541-RB
superscaffold43-PCRedited	maker	CDS	1166344	1166410	.	+	2	ID=CLUMA_CG008541-RB:exon:46737-2-cds;Name=CLUMA_CG008541-RB:exon:46737-2-cds;Parent=CLUMA_CG008541-RB
superscaffold43-PCRedited	maker	CDS	1167083	1167257	.	+	0	ID=CLUMA_CG008541-RB:exon:46738-2-cds;Name=CLUMA_CG008541-RB:exon:46738-2-cds;Parent=CLUMA_CG008541-RB
superscaffold43-PCRedited	maker	CDS	1167776	1167811	.	+	1	ID=CLUMA_CG008541:1167776-1167811-cds;Name=CLUMA_CG008541-RB:exon:46745-cds;Parent=CLUMA_CG008541-RB
superscaffold43-PCRedited	.	CDS	1174436	1174574	.	+	1	ID=CLUMA_CG008541:1174436-1174574-cds;Name=no_name-cds;Parent=CLUMA_CG008541-RB
superscaffold43-PCRedited	maker	CDS	1175576	1175759	.	+	2	ID=CLUMA_CG008541:1175576-1175759-2-cds;Name=CLUMA_CG008541-RB:exon:46742-2-cds;Parent=CLUMA_CG008541-RB
superscaffold43-PCRedited	maker	CDS	1175826	1176065	.	+	0	ID=CLUMA_CG008541-RB:exon:46743-2-cds;Name=CLUMA_CG008541-RB:exon:46743-2-cds;Parent=CLUMA_CG008541-RB
superscaffold43-PCRedited	maker	CDS	1176132	1176209	.	+	0	ID=CLUMA_CG008541-RB:exon:46744-2-cds;Name=CLUMA_CG008541-RB:exon:46744-2-cds;Parent=CLUMA_CG008541-RB
superscaffold43-PCRedited	maker	mRNA	1161013	1176848	.	+	.	ID=CLUMA_CG008541-RC;Name=CLUMA_CG008541-RC;Parent=CLUMA_CG008541;_AED=0.43;_QI=55|0.58|0.53|0.92|0.5|0.61|13|639|545;_eAED=0.43;date=Fri Apr 01 15:22:48 CEST 2016
superscaffold43-PCRedited	maker	exon	1161013	1161366	.	+	.	ID=CLUMA_CG008541:1161013-1161366-3;Name=CLUMA_CG008541-RC:exon:46729-3;Parent=CLUMA_CG008541-RC
superscaffold43-PCRedited	maker	exon	1161426	1161585	.	+	.	ID=CLUMA_CG008541-RC:exon:46730-3;Name=CLUMA_CG008541-RC:exon:46730-3;Parent=CLUMA_CG008541-RC
superscaffold43-PCRedited	maker	exon	1161652	1161788	.	+	.	ID=CLUMA_CG008541-RC:exon:46731-3;Name=CLUMA_CG008541-RC:exon:46731-3;Parent=CLUMA_CG008541-RC
superscaffold43-PCRedited	maker	exon	1161899	1161990	.	+	.	ID=CLUMA_CG008541-RC:exon:46746-1;Name=CLUMA_CG008541-RC:exon:46746-1;Parent=CLUMA_CG008541-RC
superscaffold43-PCRedited	maker	exon	1164295	1164490	.	+	.	ID=CLUMA_CG008541-RC:exon:46747;Name=CLUMA_CG008541-RC:exon:46747;Parent=CLUMA_CG008541-RC
superscaffold43-PCRedited	.	exon	1165766	1165960	.	+	.	ID=CLUMA_CG008541:1165766-1165960;Name=no_name;Parent=CLUMA_CG008541-RC
superscaffold43-PCRedited	maker	exon	1166344	1166410	.	+	.	ID=CLUMA_CG008541-RC:exon:46737-3;Name=CLUMA_CG008541-RC:exon:46737-3;Parent=CLUMA_CG008541-RC
superscaffold43-PCRedited	maker	exon	1167083	1167257	.	+	.	ID=CLUMA_CG008541-RC:exon:46738-3;Name=CLUMA_CG008541-RC:exon:46738-3;Parent=CLUMA_CG008541-RC
superscaffold43-PCRedited	maker	exon	1174436	1174574	.	+	.	ID=CLUMA_CG008541:1174436-1174574-2;Name=CLUMA_CG008541-RC:exon:46749-1;Parent=CLUMA_CG008541-RC
superscaffold43-PCRedited	maker	exon	1175576	1175759	.	+	.	ID=CLUMA_CG008541-RC:exon:46750-1;Name=CLUMA_CG008541-RC:exon:46750-1;Parent=CLUMA_CG008541-RC
superscaffold43-PCRedited	maker	exon	1175826	1176065	.	+	.	ID=CLUMA_CG008541-RC:exon:46743-3;Name=CLUMA_CG008541-RC:exon:46743-3;Parent=CLUMA_CG008541-RC
superscaffold43-PCRedited	maker	exon	1176132	1176848	.	+	.	ID=CLUMA_CG008541-RC:exon:46751-1;Name=CLUMA_CG008541-RC:exon:46751-1;Parent=CLUMA_CG008541-RC
superscaffold43-PCRedited	maker	CDS	1161353	1161366	.	+	0	ID=CLUMA_CG008541:1161013-1161366-3-cds;Name=CLUMA_CG008541-RC:exon:46729-3-cds;Parent=CLUMA_CG008541-RC
superscaffold43-PCRedited	maker	CDS	1161426	1161585	.	+	2	ID=CLUMA_CG008541-RC:exon:46730-3-cds;Name=CLUMA_CG008541-RC:exon:46730-3-cds;Parent=CLUMA_CG008541-RC
superscaffold43-PCRedited	maker	CDS	1161652	1161788	.	+	0	ID=CLUMA_CG008541-RC:exon:46731-3-cds;Name=CLUMA_CG008541-RC:exon:46731-3-cds;Parent=CLUMA_CG008541-RC
superscaffold43-PCRedited	maker	CDS	1161899	1161990	.	+	2	ID=CLUMA_CG008541-RC:exon:46746-1-cds;Name=CLUMA_CG008541-RC:exon:46746-1-cds;Parent=CLUMA_CG008541-RC
superscaffold43-PCRedited	maker	CDS	1164295	1164490	.	+	1	ID=CLUMA_CG008541-RC:exon:46747-cds;Name=CLUMA_CG008541-RC:exon:46747-cds;Parent=CLUMA_CG008541-RC
superscaffold43-PCRedited	.	CDS	1165766	1165960	.	+	2	ID=CLUMA_CG008541:1165766-1165960-cds;Name=no_name-cds;Parent=CLUMA_CG008541-RC
superscaffold43-PCRedited	maker	CDS	1166344	1166410	.	+	2	ID=CLUMA_CG008541-RC:exon:46737-3-cds;Name=CLUMA_CG008541-RC:exon:46737-3-cds;Parent=CLUMA_CG008541-RC
superscaffold43-PCRedited	maker	CDS	1167083	1167257	.	+	0	ID=CLUMA_CG008541-RC:exon:46738-3-cds;Name=CLUMA_CG008541-RC:exon:46738-3-cds;Parent=CLUMA_CG008541-RC
superscaffold43-PCRedited	maker	CDS	1174436	1174574	.	+	1	ID=CLUMA_CG008541:1174436-1174574-2-cds;Name=CLUMA_CG008541-RC:exon:46749-1-cds;Parent=CLUMA_CG008541-RC
superscaffold43-PCRedited	maker	CDS	1175576	1175759	.	+	2	ID=CLUMA_CG008541-RC:exon:46750-1-cds;Name=CLUMA_CG008541-RC:exon:46750-1-cds;Parent=CLUMA_CG008541-RC
superscaffold43-PCRedited	maker	CDS	1175826	1176065	.	+	0	ID=CLUMA_CG008541-RC:exon:46743-3-cds;Name=CLUMA_CG008541-RC:exon:46743-3-cds;Parent=CLUMA_CG008541-RC
superscaffold43-PCRedited	maker	CDS	1176132	1176209	.	+	0	ID=CLUMA_CG008541-RC:exon:46751-1-cds;Name=CLUMA_CG008541-RC:exon:46751-1-cds;Parent=CLUMA_CG008541-RC
superscaffold43-PCRedited	maker	mRNA	1161013	1176849	.	+	.	ID=CLUMA_CG008541-RD;Name=CLUMA_CG008541-RD;Alias=CLUMA_CG008541-RF;Parent=CLUMA_CG008541;_AED=0.45;_QI=55|0.54|0.41|0.91|0.72|0.83|12|2|601;_eAED=0.52;date=Fri Apr 01 15:26:57 CEST 2016
superscaffold43-PCRedited	maker	exon	1161013	1161366	.	+	.	ID=CLUMA_CG008541-RD:exon:46729-4;Name=CLUMA_CG008541-RD:exon:46729-4;Parent=CLUMA_CG008541-RD
superscaffold43-PCRedited	maker	exon	1161426	1161585	.	+	.	ID=CLUMA_CG008541-RD:exon:46730-4;Name=CLUMA_CG008541-RD:exon:46730-4;Parent=CLUMA_CG008541-RD
superscaffold43-PCRedited	maker	exon	1161652	1161788	.	+	.	ID=CLUMA_CG008541-RD:exon:46731-4;Name=CLUMA_CG008541-RD:exon:46731-4;Parent=CLUMA_CG008541-RD
superscaffold43-PCRedited	maker	exon	1161899	1161990	.	+	.	ID=CLUMA_CG008541-RD:exon:46732-3;Name=CLUMA_CG008541-RD:exon:46732-3;Parent=CLUMA_CG008541-RD
superscaffold43-PCRedited	maker	exon	1164295	1164490	.	+	.	ID=CLUMA_CG008541:1164295-1164490-3;Name=CLUMA_CG008541-RD:exon:46735-3;Parent=CLUMA_CG008541-RD
superscaffold43-PCRedited	.	exon	1165766	1165960	.	+	.	ID=CLUMA_CG008541:1165766-1165960-2;Name=no_name;Parent=CLUMA_CG008541-RD
superscaffold43-PCRedited	maker	exon	1166344	1166410	.	+	.	ID=CLUMA_CG008541-RD:exon:46737-4;Name=CLUMA_CG008541-RD:exon:46737-4;Parent=CLUMA_CG008541-RD
superscaffold43-PCRedited	maker	exon	1166626	1166922	.	+	.	ID=CLUMA_CG008541-RD:exon:46752;Name=CLUMA_CG008541-RD:exon:46752;Parent=CLUMA_CG008541-RD
superscaffold43-PCRedited	maker	exon	1167083	1167257	.	+	.	ID=CLUMA_CG008541:1167083-1167257;Name=CLUMA_CG008541-RD:exon:46753;Parent=CLUMA_CG008541-RD
superscaffold43-PCRedited	maker	exon	1174436	1174574	.	+	.	ID=CLUMA_CG008541:1174436-1174574-3;Name=CLUMA_CG008541-RF:exon:46741-2;Parent=CLUMA_CG008541-RD
superscaffold43-PCRedited	maker	exon	1175576	1175759	.	+	.	ID=CLUMA_CG008541:1175576-1175759-3;Name=CLUMA_CG008541-RF:exon:46742-3;Parent=CLUMA_CG008541-RD
superscaffold43-PCRedited	maker	exon	1175826	1176065	.	+	.	ID=CLUMA_CG008541-RF:exon:46743-5;Name=CLUMA_CG008541-RF:exon:46743-5;Parent=CLUMA_CG008541-RD
superscaffold43-PCRedited	maker	exon	1176132	1176849	.	+	.	ID=CLUMA_CG008541-RF:exon:46744-3;Name=CLUMA_CG008541-RF:exon:46744-3;Parent=CLUMA_CG008541-RD
superscaffold43-PCRedited	maker	CDS	1161353	1161366	.	+	0	ID=CLUMA_CG008541-RD:exon:46729-4-cds;Name=CLUMA_CG008541-RD:exon:46729-4-cds;Parent=CLUMA_CG008541-RD
superscaffold43-PCRedited	maker	CDS	1161426	1161585	.	+	2	ID=CLUMA_CG008541-RD:exon:46730-4-cds;Name=CLUMA_CG008541-RD:exon:46730-4-cds;Parent=CLUMA_CG008541-RD
superscaffold43-PCRedited	maker	CDS	1161652	1161788	.	+	0	ID=CLUMA_CG008541-RD:exon:46731-4-cds;Name=CLUMA_CG008541-RD:exon:46731-4-cds;Parent=CLUMA_CG008541-RD
superscaffold43-PCRedited	maker	CDS	1161899	1161990	.	+	2	ID=CLUMA_CG008541-RD:exon:46732-3-cds;Name=CLUMA_CG008541-RD:exon:46732-3-cds;Parent=CLUMA_CG008541-RD
superscaffold43-PCRedited	maker	CDS	1164295	1164490	.	+	1	ID=CLUMA_CG008541:1164295-1164490-3-cds;Name=CLUMA_CG008541-RD:exon:46735-3-cds;Parent=CLUMA_CG008541-RD
superscaffold43-PCRedited	.	CDS	1165766	1165960	.	+	2	ID=CLUMA_CG008541:1165766-1165960-2-cds;Name=no_name-cds;Parent=CLUMA_CG008541-RD
superscaffold43-PCRedited	maker	CDS	1166344	1166410	.	+	2	ID=CLUMA_CG008541-RD:exon:46737-4-cds;Name=CLUMA_CG008541-RD:exon:46737-4-cds;Parent=CLUMA_CG008541-RD
superscaffold43-PCRedited	maker	CDS	1166626	1166922	.	+	0	ID=CLUMA_CG008541-RD:exon:46752-cds;Name=CLUMA_CG008541-RD:exon:46752-cds;Parent=CLUMA_CG008541-RD
superscaffold43-PCRedited	maker	CDS	1167083	1167257	.	+	0	ID=CLUMA_CG008541:1167083-1167257-cds;Name=CLUMA_CG008541-RD:exon:46753-cds;Parent=CLUMA_CG008541-RD
superscaffold43-PCRedited	maker	CDS	1174436	1174574	.	+	1	ID=CLUMA_CG008541:1174436-1174574-3-cds;Name=CLUMA_CG008541-RF:exon:46741-2-cds;Parent=CLUMA_CG008541-RD
superscaffold43-PCRedited	maker	CDS	1175576	1175759	.	+	2	ID=CLUMA_CG008541:1175576-1175759-3-cds;Name=CLUMA_CG008541-RF:exon:46742-3-cds;Parent=CLUMA_CG008541-RD
superscaffold43-PCRedited	maker	CDS	1175826	1176065	.	+	0	ID=CLUMA_CG008541-RF:exon:46743-5-cds;Name=CLUMA_CG008541-RF:exon:46743-5-cds;Parent=CLUMA_CG008541-RD
superscaffold43-PCRedited	maker	CDS	1176132	1176209	.	+	0	ID=CLUMA_CG008541-RF:exon:46744-3-cds;Name=CLUMA_CG008541-RF:exon:46744-3-cds;Parent=CLUMA_CG008541-RD
superscaffold43-PCRedited	maker	mRNA	1161013	1176848	.	+	.	ID=CLUMA_CG008541-RE;Name=CLUMA_CG008541-RE;Parent=CLUMA_CG008541;_AED=0.43;_QI=55|0.72|0.66|0.91|0.45|0.75|12|639|552;_eAED=0.43;date=Fri Apr 01 15:24:46 CEST 2016
superscaffold43-PCRedited	maker	exon	1161013	1161366	.	+	.	ID=CLUMA_CG008541-RE:exon:46729-5;Name=CLUMA_CG008541-RE:exon:46729-5;Parent=CLUMA_CG008541-RE
superscaffold43-PCRedited	maker	exon	1161426	1161585	.	+	.	ID=CLUMA_CG008541-RE:exon:46730-5;Name=CLUMA_CG008541-RE:exon:46730-5;Parent=CLUMA_CG008541-RE
superscaffold43-PCRedited	maker	exon	1161652	1161788	.	+	.	ID=CLUMA_CG008541-RE:exon:46731-5;Name=CLUMA_CG008541-RE:exon:46731-5;Parent=CLUMA_CG008541-RE
superscaffold43-PCRedited	maker	exon	1161899	1161990	.	+	.	ID=CLUMA_CG008541-RE:exon:46746-2;Name=CLUMA_CG008541-RE:exon:46746-2;Parent=CLUMA_CG008541-RE
superscaffold43-PCRedited	maker	exon	1164987	1165197	.	+	.	ID=CLUMA_CG008541-RE:exon:46735-4;Name=CLUMA_CG008541-RE:exon:46735-4;Parent=CLUMA_CG008541-RE
superscaffold43-PCRedited	maker	exon	1166344	1166410	.	+	.	ID=CLUMA_CG008541-RE:exon:46737-5;Name=CLUMA_CG008541-RE:exon:46737-5;Parent=CLUMA_CG008541-RE
superscaffold43-PCRedited	maker	exon	1167083	1167257	.	+	.	ID=CLUMA_CG008541-RE:exon:46738-4;Name=CLUMA_CG008541-RE:exon:46738-4;Parent=CLUMA_CG008541-RE
superscaffold43-PCRedited	maker	exon	1167776	1167811	.	+	.	ID=CLUMA_CG008541:1167776-1167811-2;Name=CLUMA_CG008541-RE:exon:46749-2;Parent=CLUMA_CG008541-RE
superscaffold43-PCRedited	.	exon	1174436	1174574	.	+	.	ID=CLUMA_CG008541:1174436-1174574-4;Name=no_name;Parent=CLUMA_CG008541-RE
superscaffold43-PCRedited	maker	exon	1175576	1175759	.	+	.	ID=CLUMA_CG008541:1175576-1175759-4;Name=CLUMA_CG008541-RE:exon:46750-2;Parent=CLUMA_CG008541-RE
superscaffold43-PCRedited	maker	exon	1175826	1176065	.	+	.	ID=CLUMA_CG008541-RE:exon:46743-4;Name=CLUMA_CG008541-RE:exon:46743-4;Parent=CLUMA_CG008541-RE
superscaffold43-PCRedited	maker	exon	1176132	1176848	.	+	.	ID=CLUMA_CG008541-RE:exon:46751-2;Name=CLUMA_CG008541-RE:exon:46751-2;Parent=CLUMA_CG008541-RE
superscaffold43-PCRedited	maker	CDS	1161353	1161366	.	+	0	ID=CLUMA_CG008541-RE:exon:46729-5-cds;Name=CLUMA_CG008541-RE:exon:46729-5-cds;Parent=CLUMA_CG008541-RE
superscaffold43-PCRedited	maker	CDS	1161426	1161585	.	+	2	ID=CLUMA_CG008541-RE:exon:46730-5-cds;Name=CLUMA_CG008541-RE:exon:46730-5-cds;Parent=CLUMA_CG008541-RE
superscaffold43-PCRedited	maker	CDS	1161652	1161788	.	+	0	ID=CLUMA_CG008541-RE:exon:46731-5-cds;Name=CLUMA_CG008541-RE:exon:46731-5-cds;Parent=CLUMA_CG008541-RE
superscaffold43-PCRedited	maker	CDS	1161899	1161990	.	+	2	ID=CLUMA_CG008541-RE:exon:46746-2-cds;Name=CLUMA_CG008541-RE:exon:46746-2-cds;Parent=CLUMA_CG008541-RE
superscaffold43-PCRedited	maker	CDS	1164987	1165197	.	+	1	ID=CLUMA_CG008541-RE:exon:46735-4-cds;Name=CLUMA_CG008541-RE:exon:46735-4-cds;Parent=CLUMA_CG008541-RE
superscaffold43-PCRedited	maker	CDS	1166344	1166410	.	+	2	ID=CLUMA_CG008541-RE:exon:46737-5-cds;Name=CLUMA_CG008541-RE:exon:46737-5-cds;Parent=CLUMA_CG008541-RE
superscaffold43-PCRedited	maker	CDS	1167083	1167257	.	+	0	ID=CLUMA_CG008541-RE:exon:46738-4-cds;Name=CLUMA_CG008541-RE:exon:46738-4-cds;Parent=CLUMA_CG008541-RE
superscaffold43-PCRedited	maker	CDS	1167776	1167811	.	+	1	ID=CLUMA_CG008541:1167776-1167811-2-cds;Name=CLUMA_CG008541-RE:exon:46749-2-cds;Parent=CLUMA_CG008541-RE
superscaffold43-PCRedited	.	CDS	1174436	1174574	.	+	1	ID=CLUMA_CG008541:1174436-1174574-4-cds;Name=no_name-cds;Parent=CLUMA_CG008541-RE
superscaffold43-PCRedited	maker	CDS	1175576	1175759	.	+	2	ID=CLUMA_CG008541:1175576-1175759-4-cds;Name=CLUMA_CG008541-RE:exon:46750-2-cds;Parent=CLUMA_CG008541-RE
superscaffold43-PCRedited	maker	CDS	1175826	1176065	.	+	0	ID=CLUMA_CG008541-RE:exon:46743-4-cds;Name=CLUMA_CG008541-RE:exon:46743-4-cds;Parent=CLUMA_CG008541-RE
superscaffold43-PCRedited	maker	CDS	1176132	1176209	.	+	0	ID=CLUMA_CG008541-RE:exon:46751-2-cds;Name=CLUMA_CG008541-RE:exon:46751-2-cds;Parent=CLUMA_CG008541-RE
superscaffold43-PCRedited	.	mRNA	1161013	1176848	.	+	.	ID=CLUMA_CG008541-RF;Name=CLUMA_CG008541-RF;Parent=CLUMA_CG008541;date=Fri Apr 01 15:27:16 CEST 2016
superscaffold43-PCRedited	.	exon	1161013	1161366	.	+	.	ID=CLUMA_CG008541:1161013-1161366-4;Name=no_name;Parent=CLUMA_CG008541-RF
superscaffold43-PCRedited	.	exon	1161426	1161585	.	+	.	ID=CLUMA_CG008541:1161426-1161585;Name=no_name;Parent=CLUMA_CG008541-RF
superscaffold43-PCRedited	.	exon	1161652	1161788	.	+	.	ID=CLUMA_CG008541:1161652-1161788;Name=no_name;Parent=CLUMA_CG008541-RF
superscaffold43-PCRedited	.	exon	1161899	1161990	.	+	.	ID=CLUMA_CG008541:exon:1;Name=no_name;Parent=CLUMA_CG008541-RF
superscaffold43-PCRedited	.	exon	1164987	1165197	.	+	.	ID=CLUMA_CG008541:1164987-1165197;Name=no_name;Parent=CLUMA_CG008541-RF
superscaffold43-PCRedited	.	exon	1166344	1166410	.	+	.	ID=CLUMA_CG008541:1166344-1166410;Name=no_name;Parent=CLUMA_CG008541-RF
superscaffold43-PCRedited	.	exon	1167083	1167257	.	+	.	ID=CLUMA_CG008541:1167083-1167257-2;Name=no_name;Parent=CLUMA_CG008541-RF
superscaffold43-PCRedited	.	exon	1174436	1174574	.	+	.	ID=CLUMA_CG008541:1174436-1174574-5;Name=no_name;Parent=CLUMA_CG008541-RF
superscaffold43-PCRedited	.	exon	1175576	1175759	.	+	.	ID=CLUMA_CG008541:1175576-1175759-5;Name=no_name;Parent=CLUMA_CG008541-RF
superscaffold43-PCRedited	.	exon	1175826	1176065	.	+	.	ID=CLUMA_CG008541:1175826-1176065;Name=no_name;Parent=CLUMA_CG008541-RF
superscaffold43-PCRedited	.	exon	1176132	1176848	.	+	.	ID=CLUMA_CG008541:1176132-1176848;Name=no_name;Parent=CLUMA_CG008541-RF
superscaffold43-PCRedited	.	CDS	1161353	1161366	.	+	0	ID=CLUMA_CG008541:1161013-1161366-4-cds;Name=no_name-cds;Parent=CLUMA_CG008541-RF
superscaffold43-PCRedited	.	CDS	1161426	1161585	.	+	2	ID=CLUMA_CG008541:1161426-1161585-cds;Name=no_name-cds;Parent=CLUMA_CG008541-RF
superscaffold43-PCRedited	.	CDS	1161652	1161788	.	+	0	ID=CLUMA_CG008541:1161652-1161788-cds;Name=no_name-cds;Parent=CLUMA_CG008541-RF
superscaffold43-PCRedited	.	CDS	1161899	1161990	.	+	2	ID=CLUMA_CG008541:exon:1-cds;Name=no_name-cds;Parent=CLUMA_CG008541-RF
superscaffold43-PCRedited	.	CDS	1164987	1165197	.	+	1	ID=CLUMA_CG008541:1164987-1165197-cds;Name=no_name-cds;Parent=CLUMA_CG008541-RF
superscaffold43-PCRedited	.	CDS	1166344	1166410	.	+	2	ID=CLUMA_CG008541:1166344-1166410-cds;Name=no_name-cds;Parent=CLUMA_CG008541-RF
superscaffold43-PCRedited	.	CDS	1167083	1167257	.	+	0	ID=CLUMA_CG008541:1167083-1167257-2-cds;Name=no_name-cds;Parent=CLUMA_CG008541-RF
superscaffold43-PCRedited	.	CDS	1174436	1174574	.	+	1	ID=CLUMA_CG008541:1174436-1174574-5-cds;Name=no_name-cds;Parent=CLUMA_CG008541-RF
superscaffold43-PCRedited	.	CDS	1175576	1175759	.	+	2	ID=CLUMA_CG008541:1175576-1175759-5-cds;Name=no_name-cds;Parent=CLUMA_CG008541-RF
superscaffold43-PCRedited	.	CDS	1175826	1176065	.	+	0	ID=CLUMA_CG008541:1175826-1176065-cds;Name=no_name-cds;Parent=CLUMA_CG008541-RF
superscaffold43-PCRedited	.	CDS	1176132	1176209	.	+	0	ID=CLUMA_CG008541:1176132-1176848-cds;Name=no_name-cds;Parent=CLUMA_CG008541-RF
superscaffold43-PCRedited	maker	gene	1177654	1179907	.	+	.	ID=CLUMA_CG008542;Name=(sp)_similar_to_Protein_doublesex
superscaffold43-PCRedited	maker	mRNA	1177654	1179907	.	+	.	ID=CLUMA_CG008542-RA;Name=CLUMA_CG008542-RA;Parent=CLUMA_CG008542;_AED=0.00;_QI=0|1|0.5|1|1|1|2|342|300;_eAED=0.00
superscaffold43-PCRedited	maker	exon	1177654	1178419	.	+	.	ID=CLUMA_CG008542-RA:exon:46318;Name=CLUMA_CG008542-RA:exon:46318;Parent=CLUMA_CG008542-RA
superscaffold43-PCRedited	maker	exon	1179429	1179907	.	+	.	ID=CLUMA_CG008542-RA:exon:46319;Name=CLUMA_CG008542-RA:exon:46319;Parent=CLUMA_CG008542-RA
superscaffold43-PCRedited	maker	CDS	1177654	1178419	.	+	0	ID=CLUMA_CG008542-RA:exon:46318-cds;Name=CLUMA_CG008542-RA:exon:46318-cds;Parent=CLUMA_CG008542-RA
superscaffold43-PCRedited	maker	CDS	1179429	1179565	.	+	1	ID=CLUMA_CG008542-RA:exon:46319-cds;Name=CLUMA_CG008542-RA:exon:46319-cds;Parent=CLUMA_CG008542-RA
superscaffold43-PCRedited	maker	gene	1183165	1204282	.	-	.	ID=CLUMA_CG008543;Name=(sp)_putative_Glutamate_receptor_ionotropic
superscaffold43-PCRedited	maker	mRNA	1183165	1204282	.	-	.	ID=CLUMA_CG008543-RA;Name=CLUMA_CG008543-RA;Parent=CLUMA_CG008543;_AED=0.09;_QI=1188|1|0.82|1|0.93|0.88|17|752|1881;_eAED=0.09
superscaffold43-PCRedited	maker	exon	1203732	1204282	.	-	.	ID=CLUMA_CG008543-RA:exon:47069;Name=CLUMA_CG008543-RA:exon:47069;Parent=CLUMA_CG008543-RA
superscaffold43-PCRedited	maker	exon	1196793	1197782	.	-	.	ID=CLUMA_CG008543-RA:exon:47070;Name=CLUMA_CG008543-RA:exon:47070;Parent=CLUMA_CG008543-RA
superscaffold43-PCRedited	maker	exon	1194712	1194892	.	-	.	ID=CLUMA_CG008543-RA:exon:47071;Name=CLUMA_CG008543-RA:exon:47071;Parent=CLUMA_CG008543-RA
superscaffold43-PCRedited	maker	exon	1191027	1191104	.	-	.	ID=CLUMA_CG008543-RA:exon:47072;Name=CLUMA_CG008543-RA:exon:47072;Parent=CLUMA_CG008543-RA
superscaffold43-PCRedited	maker	exon	1190735	1190874	.	-	.	ID=CLUMA_CG008543-RA:exon:47073;Name=CLUMA_CG008543-RA:exon:47073;Parent=CLUMA_CG008543-RA
superscaffold43-PCRedited	maker	exon	1188964	1190661	.	-	.	ID=CLUMA_CG008543-RA:exon:47074;Name=CLUMA_CG008543-RA:exon:47074;Parent=CLUMA_CG008543-RA
superscaffold43-PCRedited	maker	exon	1188641	1188910	.	-	.	ID=CLUMA_CG008543-RA:exon:47075;Name=CLUMA_CG008543-RA:exon:47075;Parent=CLUMA_CG008543-RA
superscaffold43-PCRedited	maker	exon	1188398	1188555	.	-	.	ID=CLUMA_CG008543-RA:exon:47076;Name=CLUMA_CG008543-RA:exon:47076;Parent=CLUMA_CG008543-RA
superscaffold43-PCRedited	maker	exon	1188059	1188188	.	-	.	ID=CLUMA_CG008543-RA:exon:47077;Name=CLUMA_CG008543-RA:exon:47077;Parent=CLUMA_CG008543-RA
superscaffold43-PCRedited	maker	exon	1186999	1187325	.	-	.	ID=CLUMA_CG008543-RA:exon:47078;Name=CLUMA_CG008543-RA:exon:47078;Parent=CLUMA_CG008543-RA
superscaffold43-PCRedited	maker	exon	1186679	1186929	.	-	.	ID=CLUMA_CG008543-RA:exon:47079;Name=CLUMA_CG008543-RA:exon:47079;Parent=CLUMA_CG008543-RA
superscaffold43-PCRedited	maker	exon	1186305	1186498	.	-	.	ID=CLUMA_CG008543-RA:exon:47080;Name=CLUMA_CG008543-RA:exon:47080;Parent=CLUMA_CG008543-RA
superscaffold43-PCRedited	maker	exon	1186094	1186227	.	-	.	ID=CLUMA_CG008543-RA:exon:47081;Name=CLUMA_CG008543-RA:exon:47081;Parent=CLUMA_CG008543-RA
superscaffold43-PCRedited	maker	exon	1185370	1185817	.	-	.	ID=CLUMA_CG008543-RA:exon:47082;Name=CLUMA_CG008543-RA:exon:47082;Parent=CLUMA_CG008543-RA
superscaffold43-PCRedited	maker	exon	1185188	1185307	.	-	.	ID=CLUMA_CG008543-RA:exon:47083;Name=CLUMA_CG008543-RA:exon:47083;Parent=CLUMA_CG008543-RA
superscaffold43-PCRedited	maker	exon	1185062	1185132	.	-	.	ID=CLUMA_CG008543-RA:exon:47084;Name=CLUMA_CG008543-RA:exon:47084;Parent=CLUMA_CG008543-RA
superscaffold43-PCRedited	maker	exon	1183165	1185009	.	-	.	ID=CLUMA_CG008543-RA:exon:47085;Name=CLUMA_CG008543-RA:exon:47085;Parent=CLUMA_CG008543-RA
superscaffold43-PCRedited	maker	CDS	1196793	1197145	.	-	0	ID=CLUMA_CG008543-RA:exon:47070-cds;Name=CLUMA_CG008543-RA:exon:47070-cds;Parent=CLUMA_CG008543-RA
superscaffold43-PCRedited	maker	CDS	1194712	1194892	.	-	2	ID=CLUMA_CG008543-RA:exon:47071-cds;Name=CLUMA_CG008543-RA:exon:47071-cds;Parent=CLUMA_CG008543-RA
superscaffold43-PCRedited	maker	CDS	1191027	1191104	.	-	0	ID=CLUMA_CG008543-RA:exon:47072-cds;Name=CLUMA_CG008543-RA:exon:47072-cds;Parent=CLUMA_CG008543-RA
superscaffold43-PCRedited	maker	CDS	1190735	1190874	.	-	0	ID=CLUMA_CG008543-RA:exon:47073-cds;Name=CLUMA_CG008543-RA:exon:47073-cds;Parent=CLUMA_CG008543-RA
superscaffold43-PCRedited	maker	CDS	1188964	1190661	.	-	2	ID=CLUMA_CG008543-RA:exon:47074-cds;Name=CLUMA_CG008543-RA:exon:47074-cds;Parent=CLUMA_CG008543-RA
superscaffold43-PCRedited	maker	CDS	1188641	1188910	.	-	2	ID=CLUMA_CG008543-RA:exon:47075-cds;Name=CLUMA_CG008543-RA:exon:47075-cds;Parent=CLUMA_CG008543-RA
superscaffold43-PCRedited	maker	CDS	1188398	1188555	.	-	2	ID=CLUMA_CG008543-RA:exon:47076-cds;Name=CLUMA_CG008543-RA:exon:47076-cds;Parent=CLUMA_CG008543-RA
superscaffold43-PCRedited	maker	CDS	1188059	1188188	.	-	1	ID=CLUMA_CG008543-RA:exon:47077-cds;Name=CLUMA_CG008543-RA:exon:47077-cds;Parent=CLUMA_CG008543-RA
superscaffold43-PCRedited	maker	CDS	1186999	1187325	.	-	2	ID=CLUMA_CG008543-RA:exon:47078-cds;Name=CLUMA_CG008543-RA:exon:47078-cds;Parent=CLUMA_CG008543-RA
superscaffold43-PCRedited	maker	CDS	1186679	1186929	.	-	2	ID=CLUMA_CG008543-RA:exon:47079-cds;Name=CLUMA_CG008543-RA:exon:47079-cds;Parent=CLUMA_CG008543-RA
superscaffold43-PCRedited	maker	CDS	1186305	1186498	.	-	1	ID=CLUMA_CG008543-RA:exon:47080-cds;Name=CLUMA_CG008543-RA:exon:47080-cds;Parent=CLUMA_CG008543-RA
superscaffold43-PCRedited	maker	CDS	1186094	1186227	.	-	0	ID=CLUMA_CG008543-RA:exon:47081-cds;Name=CLUMA_CG008543-RA:exon:47081-cds;Parent=CLUMA_CG008543-RA
superscaffold43-PCRedited	maker	CDS	1185370	1185817	.	-	2	ID=CLUMA_CG008543-RA:exon:47082-cds;Name=CLUMA_CG008543-RA:exon:47082-cds;Parent=CLUMA_CG008543-RA
superscaffold43-PCRedited	maker	CDS	1185188	1185307	.	-	0	ID=CLUMA_CG008543-RA:exon:47083-cds;Name=CLUMA_CG008543-RA:exon:47083-cds;Parent=CLUMA_CG008543-RA
superscaffold43-PCRedited	maker	CDS	1185062	1185132	.	-	0	ID=CLUMA_CG008543-RA:exon:47084-cds;Name=CLUMA_CG008543-RA:exon:47084-cds;Parent=CLUMA_CG008543-RA
superscaffold43-PCRedited	maker	CDS	1183917	1185009	.	-	2	ID=CLUMA_CG008543-RA:exon:47085-cds;Name=CLUMA_CG008543-RA:exon:47085-cds;Parent=CLUMA_CG008543-RA
superscaffold43-PCRedited	maker	gene	1193103	1194175	.	+	.	ID=CLUMA_CG008545;Name=CLUMA_CG008545
superscaffold43-PCRedited	maker	mRNA	1193103	1194175	.	+	.	ID=CLUMA_CG008545-RA;Name=CLUMA_CG008545-RA;Parent=CLUMA_CG008545;_AED=1.00;_QI=0|0|0|0|1|1|3|0|177;_eAED=1.00;date=Fri Feb 20 21:18:33 CET 2015
superscaffold43-PCRedited	maker	exon	1193103	1193137	.	+	.	ID=CLUMA_CG008545:1193103-1193137;Name=CLUMA_CG008545-RA:exon:47423;Parent=CLUMA_CG008545-RA
superscaffold43-PCRedited	maker	exon	1193207	1194005	.	+	.	ID=CLUMA_CG008545:1193207-1194005;Name=CLUMA_CG008545-RA:exon:47424;Parent=CLUMA_CG008545-RA
superscaffold43-PCRedited	.	exon	1194104	1194175	.	+	.	ID=CLUMA_CG008545:1194104-1194175;Name=no_name;Parent=CLUMA_CG008545-RA
superscaffold43-PCRedited	maker	CDS	1193103	1193137	.	+	0	ID=CLUMA_CG008545:1193103-1193137-cds;Name=CLUMA_CG008545-RA:exon:47423-cds;Parent=CLUMA_CG008545-RA
superscaffold43-PCRedited	maker	CDS	1193207	1194005	.	+	2	ID=CLUMA_CG008545:1193207-1194005-cds;Name=CLUMA_CG008545-RA:exon:47424-cds;Parent=CLUMA_CG008545-RA
superscaffold43-PCRedited	.	CDS	1194104	1194166	.	+	0	ID=CLUMA_CG008545:1194104-1194175-cds;Name=no_name-cds;Parent=CLUMA_CG008545-RA
superscaffold43-PCRedited	maker	gene	1204670	1205701	.	-	.	ID=CLUMA_CG008546;Name=(sp)_similar_to_3-hydroxyacyl-CoA_dehydrogenase_type-2
superscaffold43-PCRedited	maker	mRNA	1204670	1205701	.	-	.	ID=CLUMA_CG008546-RA;Name=CLUMA_CG008546-RA;Parent=CLUMA_CG008546;_AED=0.45;_QI=52|1|1|1|1|1|2|150|255;_eAED=0.45
superscaffold43-PCRedited	maker	exon	1205641	1205701	.	-	.	ID=CLUMA_CG008546-RA:exon:47311;Name=CLUMA_CG008546-RA:exon:47311;Parent=CLUMA_CG008546-RA
superscaffold43-PCRedited	maker	exon	1204670	1205578	.	-	.	ID=CLUMA_CG008546-RA:exon:47312;Name=CLUMA_CG008546-RA:exon:47312;Parent=CLUMA_CG008546-RA
superscaffold43-PCRedited	maker	CDS	1205641	1205649	.	-	0	ID=CLUMA_CG008546-RA:exon:47311-cds;Name=CLUMA_CG008546-RA:exon:47311-cds;Parent=CLUMA_CG008546-RA
superscaffold43-PCRedited	maker	CDS	1204820	1205578	.	-	0	ID=CLUMA_CG008546-RA:exon:47312-cds;Name=CLUMA_CG008546-RA:exon:47312-cds;Parent=CLUMA_CG008546-RA
superscaffold43-PCRedited	maker	gene	1206331	1206646	.	-	.	ID=CLUMA_CG008548;Name=CLUMA_CG008548
superscaffold43-PCRedited	maker	mRNA	1206331	1206646	.	-	.	ID=CLUMA_CG008548-RA;Name=CLUMA_CG008548-RA;Parent=CLUMA_CG008548;_AED=0.12;_QI=186|1|1|1|0|0|2|0|21;_eAED=0.12
superscaffold43-PCRedited	maker	exon	1206616	1206646	.	-	.	ID=CLUMA_CG008548-RA:exon:47370;Name=CLUMA_CG008548-RA:exon:47370;Parent=CLUMA_CG008548-RA
superscaffold43-PCRedited	maker	exon	1206331	1206548	.	-	.	ID=CLUMA_CG008548-RA:exon:47371;Name=CLUMA_CG008548-RA:exon:47371;Parent=CLUMA_CG008548-RA
superscaffold43-PCRedited	maker	CDS	1206331	1206393	.	-	0	ID=CLUMA_CG008548-RA:exon:47371-cds;Name=CLUMA_CG008548-RA:exon:47371-cds;Parent=CLUMA_CG008548-RA
superscaffold43-PCRedited	maker	gene	1207521	1212085	.	-	.	ID=CLUMA_CG008549;Name=(sp)_putative_Constitutive_coactivator_of_PPAR-gamma-like_protein_2
superscaffold43-PCRedited	maker	mRNA	1207521	1212085	.	-	.	ID=CLUMA_CG008549-RA;Name=CLUMA_CG008549-RA;Parent=CLUMA_CG008549;_AED=0.40;_QI=409|1|1|1|1|1|9|634|992;_eAED=0.40
superscaffold43-PCRedited	maker	exon	1211577	1212085	.	-	.	ID=CLUMA_CG008549-RA:exon:47248;Name=CLUMA_CG008549-RA:exon:47248;Parent=CLUMA_CG008549-RA
superscaffold43-PCRedited	maker	exon	1211407	1211490	.	-	.	ID=CLUMA_CG008549-RA:exon:47249;Name=CLUMA_CG008549-RA:exon:47249;Parent=CLUMA_CG008549-RA
superscaffold43-PCRedited	maker	exon	1211169	1211335	.	-	.	ID=CLUMA_CG008549-RA:exon:47250;Name=CLUMA_CG008549-RA:exon:47250;Parent=CLUMA_CG008549-RA
superscaffold43-PCRedited	maker	exon	1211003	1211116	.	-	.	ID=CLUMA_CG008549-RA:exon:47251;Name=CLUMA_CG008549-RA:exon:47251;Parent=CLUMA_CG008549-RA
superscaffold43-PCRedited	maker	exon	1210311	1210944	.	-	.	ID=CLUMA_CG008549-RA:exon:47252;Name=CLUMA_CG008549-RA:exon:47252;Parent=CLUMA_CG008549-RA
superscaffold43-PCRedited	maker	exon	1209294	1210256	.	-	.	ID=CLUMA_CG008549-RA:exon:47253;Name=CLUMA_CG008549-RA:exon:47253;Parent=CLUMA_CG008549-RA
superscaffold43-PCRedited	maker	exon	1208808	1209184	.	-	.	ID=CLUMA_CG008549-RA:exon:47254;Name=CLUMA_CG008549-RA:exon:47254;Parent=CLUMA_CG008549-RA
superscaffold43-PCRedited	maker	exon	1208512	1208750	.	-	.	ID=CLUMA_CG008549-RA:exon:47255;Name=CLUMA_CG008549-RA:exon:47255;Parent=CLUMA_CG008549-RA
superscaffold43-PCRedited	maker	exon	1207521	1208455	.	-	.	ID=CLUMA_CG008549-RA:exon:47256;Name=CLUMA_CG008549-RA:exon:47256;Parent=CLUMA_CG008549-RA
superscaffold43-PCRedited	maker	CDS	1211577	1211676	.	-	0	ID=CLUMA_CG008549-RA:exon:47248-cds;Name=CLUMA_CG008549-RA:exon:47248-cds;Parent=CLUMA_CG008549-RA
superscaffold43-PCRedited	maker	CDS	1211407	1211490	.	-	1	ID=CLUMA_CG008549-RA:exon:47249-cds;Name=CLUMA_CG008549-RA:exon:47249-cds;Parent=CLUMA_CG008549-RA
superscaffold43-PCRedited	maker	CDS	1211169	1211335	.	-	1	ID=CLUMA_CG008549-RA:exon:47250-cds;Name=CLUMA_CG008549-RA:exon:47250-cds;Parent=CLUMA_CG008549-RA
superscaffold43-PCRedited	maker	CDS	1211003	1211116	.	-	0	ID=CLUMA_CG008549-RA:exon:47251-cds;Name=CLUMA_CG008549-RA:exon:47251-cds;Parent=CLUMA_CG008549-RA
superscaffold43-PCRedited	maker	CDS	1210311	1210944	.	-	0	ID=CLUMA_CG008549-RA:exon:47252-cds;Name=CLUMA_CG008549-RA:exon:47252-cds;Parent=CLUMA_CG008549-RA
superscaffold43-PCRedited	maker	CDS	1209294	1210256	.	-	1	ID=CLUMA_CG008549-RA:exon:47253-cds;Name=CLUMA_CG008549-RA:exon:47253-cds;Parent=CLUMA_CG008549-RA
superscaffold43-PCRedited	maker	CDS	1208808	1209184	.	-	1	ID=CLUMA_CG008549-RA:exon:47254-cds;Name=CLUMA_CG008549-RA:exon:47254-cds;Parent=CLUMA_CG008549-RA
superscaffold43-PCRedited	maker	CDS	1208512	1208750	.	-	0	ID=CLUMA_CG008549-RA:exon:47255-cds;Name=CLUMA_CG008549-RA:exon:47255-cds;Parent=CLUMA_CG008549-RA
superscaffold43-PCRedited	maker	CDS	1208155	1208455	.	-	2	ID=CLUMA_CG008549-RA:exon:47256-cds;Name=CLUMA_CG008549-RA:exon:47256-cds;Parent=CLUMA_CG008549-RA
superscaffold43-PCRedited	maker	gene	1212456	1236246	.	-	.	ID=CLUMA_CG008550;Name=(sp)_putative_SH3_and_multiple_ankyrin_repeat_domains_protein_1
superscaffold43-PCRedited	maker	mRNA	1212456	1236246	.	-	.	ID=CLUMA_CG008550-RA;Name=CLUMA_CG008550-RA;Parent=CLUMA_CG008550;_AED=0.33;_QI=1353|0.92|0.86|1|0.92|0.86|15|1442|1353;_eAED=0.33;date=Fri Apr 01 16:04:48 CEST 2016
superscaffold43-PCRedited	maker	exon	1235394	1236246	.	-	.	ID=CLUMA_CG008550-RA:exon:47313;Name=CLUMA_CG008550-RA:exon:47313;Parent=CLUMA_CG008550-RA
superscaffold43-PCRedited	maker	exon	1228892	1229586	.	-	.	ID=CLUMA_CG008550-RA:exon:47314;Name=CLUMA_CG008550-RA:exon:47314;Parent=CLUMA_CG008550-RA
superscaffold43-PCRedited	maker	exon	1224556	1224681	.	-	.	ID=CLUMA_CG008550-RA:exon:47315;Name=CLUMA_CG008550-RA:exon:47315;Parent=CLUMA_CG008550-RA
superscaffold43-PCRedited	maker	exon	1223726	1224057	.	-	.	ID=CLUMA_CG008550-RA:exon:47316;Name=CLUMA_CG008550-RA:exon:47316;Parent=CLUMA_CG008550-RA
superscaffold43-PCRedited	maker	exon	1223494	1223662	.	-	.	ID=CLUMA_CG008550-RA:exon:47317;Name=CLUMA_CG008550-RA:exon:47317;Parent=CLUMA_CG008550-RA
superscaffold43-PCRedited	maker	exon	1223039	1223233	.	-	.	ID=CLUMA_CG008550-RA:exon:47318;Name=CLUMA_CG008550-RA:exon:47318;Parent=CLUMA_CG008550-RA
superscaffold43-PCRedited	maker	exon	1222851	1222917	.	-	.	ID=CLUMA_CG008550-RA:exon:47319;Name=CLUMA_CG008550-RA:exon:47319;Parent=CLUMA_CG008550-RA
superscaffold43-PCRedited	maker	exon	1218612	1218902	.	-	.	ID=CLUMA_CG008550-RA:exon:47320;Name=CLUMA_CG008550-RA:exon:47320;Parent=CLUMA_CG008550-RA
superscaffold43-PCRedited	maker	exon	1216997	1217447	.	-	.	ID=CLUMA_CG008550-RA:exon:47321;Name=CLUMA_CG008550-RA:exon:47321;Parent=CLUMA_CG008550-RA
superscaffold43-PCRedited	maker	exon	1216820	1216847	.	-	.	ID=CLUMA_CG008550-RA:exon:47322;Name=CLUMA_CG008550-RA:exon:47322;Parent=CLUMA_CG008550-RA
superscaffold43-PCRedited	maker	exon	1216329	1216505	.	-	.	ID=CLUMA_CG008550-RA:exon:47323;Name=CLUMA_CG008550-RA:exon:47323;Parent=CLUMA_CG008550-RA
superscaffold43-PCRedited	maker	exon	1215140	1216273	.	-	.	ID=CLUMA_CG008550-RA:exon:47324;Name=CLUMA_CG008550-RA:exon:47324;Parent=CLUMA_CG008550-RA
superscaffold43-PCRedited	maker	exon	1214246	1215080	.	-	.	ID=CLUMA_CG008550:1215080-1214246;Name=CLUMA_CG008550-RA:exon:47325;Parent=CLUMA_CG008550-RA
superscaffold43-PCRedited	maker	exon	1212456	1214184	.	-	.	ID=CLUMA_CG008550-RA:exon:47327;Name=CLUMA_CG008550-RA:exon:47327;Parent=CLUMA_CG008550-RA
superscaffold43-PCRedited	maker	CDS	1228892	1229086	.	-	0	ID=CLUMA_CG008550-RA:exon:47314-cds;Name=CLUMA_CG008550-RA:exon:47314-cds;Parent=CLUMA_CG008550-RA
superscaffold43-PCRedited	maker	CDS	1224556	1224681	.	-	0	ID=CLUMA_CG008550-RA:exon:47315-cds;Name=CLUMA_CG008550-RA:exon:47315-cds;Parent=CLUMA_CG008550-RA
superscaffold43-PCRedited	maker	CDS	1223726	1224057	.	-	0	ID=CLUMA_CG008550-RA:exon:47316-cds;Name=CLUMA_CG008550-RA:exon:47316-cds;Parent=CLUMA_CG008550-RA
superscaffold43-PCRedited	maker	CDS	1223494	1223662	.	-	2	ID=CLUMA_CG008550-RA:exon:47317-cds;Name=CLUMA_CG008550-RA:exon:47317-cds;Parent=CLUMA_CG008550-RA
superscaffold43-PCRedited	maker	CDS	1223039	1223233	.	-	0	ID=CLUMA_CG008550-RA:exon:47318-cds;Name=CLUMA_CG008550-RA:exon:47318-cds;Parent=CLUMA_CG008550-RA
superscaffold43-PCRedited	maker	CDS	1222851	1222917	.	-	0	ID=CLUMA_CG008550-RA:exon:47319-cds;Name=CLUMA_CG008550-RA:exon:47319-cds;Parent=CLUMA_CG008550-RA
superscaffold43-PCRedited	maker	CDS	1218612	1218902	.	-	1	ID=CLUMA_CG008550-RA:exon:47320-cds;Name=CLUMA_CG008550-RA:exon:47320-cds;Parent=CLUMA_CG008550-RA
superscaffold43-PCRedited	maker	CDS	1216997	1217447	.	-	1	ID=CLUMA_CG008550-RA:exon:47321-cds;Name=CLUMA_CG008550-RA:exon:47321-cds;Parent=CLUMA_CG008550-RA
superscaffold43-PCRedited	maker	CDS	1216820	1216847	.	-	2	ID=CLUMA_CG008550-RA:exon:47322-cds;Name=CLUMA_CG008550-RA:exon:47322-cds;Parent=CLUMA_CG008550-RA
superscaffold43-PCRedited	maker	CDS	1216329	1216505	.	-	0	ID=CLUMA_CG008550-RA:exon:47323-cds;Name=CLUMA_CG008550-RA:exon:47323-cds;Parent=CLUMA_CG008550-RA
superscaffold43-PCRedited	maker	CDS	1215140	1216273	.	-	0	ID=CLUMA_CG008550-RA:exon:47324-cds;Name=CLUMA_CG008550-RA:exon:47324-cds;Parent=CLUMA_CG008550-RA
superscaffold43-PCRedited	maker	CDS	1214246	1215080	.	-	0	ID=CLUMA_CG008550:1215080-1214246-cds;Name=CLUMA_CG008550-RA:exon:47325-cds;Parent=CLUMA_CG008550-RA
superscaffold43-PCRedited	maker	CDS	1213898	1214184	.	-	1	ID=CLUMA_CG008550-RA:exon:47327-cds;Name=CLUMA_CG008550-RA:exon:47327-cds;Parent=CLUMA_CG008550-RA
superscaffold43-PCRedited	maker	gene	1225640	1227053	.	+	.	ID=CLUMA_CG008552;Name=CLUMA_CG008552
superscaffold43-PCRedited	maker	mRNA	1225640	1227053	.	+	.	ID=CLUMA_CG008552-RA;Name=CLUMA_CG008552-RA;Parent=CLUMA_CG008552;_AED=0.59;_QI=25|0|0|1|1|1|2|29|45;_eAED=0.90;date=Fri Apr 01 16:07:01 CEST 2016
superscaffold43-PCRedited	maker	exon	1225640	1225673	.	+	.	ID=CLUMA_CG008552-RA:exon:46792;Name=CLUMA_CG008552-RA:exon:46792;Parent=CLUMA_CG008552-RA
superscaffold43-PCRedited	maker	exon	1226882	1227053	.	+	.	ID=CLUMA_CG008552:1226882-1227053;Name=CLUMA_CG008552-RA:exon:46793;Parent=CLUMA_CG008552-RA
superscaffold43-PCRedited	maker	CDS	1225665	1225673	.	+	0	ID=CLUMA_CG008552-RA:exon:46792-cds;Name=CLUMA_CG008552-RA:exon:46792-cds;Parent=CLUMA_CG008552-RA
superscaffold43-PCRedited	maker	CDS	1226882	1226950	.	+	0	ID=CLUMA_CG008552:1226882-1227053-cds;Name=CLUMA_CG008552-RA:exon:46793-cds;Parent=CLUMA_CG008552-RA
superscaffold43-PCRedited	maker	gene	1236442	1242414	.	+	.	ID=CLUMA_CG008554;Name=(sp)_putative_Proteasome-associated_protein_ECM29_homolog
superscaffold43-PCRedited	maker	mRNA	1236442	1242414	.	+	.	ID=CLUMA_CG008554-RA;Name=CLUMA_CG008554-RA;Parent=CLUMA_CG008554;_AED=0.07;_QI=85|1|0.75|1|1|1|4|67|1854;_eAED=0.07
superscaffold43-PCRedited	maker	exon	1236442	1236551	.	+	.	ID=CLUMA_CG008554-RA:exon:46350;Name=CLUMA_CG008554-RA:exon:46350;Parent=CLUMA_CG008554-RA
superscaffold43-PCRedited	maker	exon	1236681	1237285	.	+	.	ID=CLUMA_CG008554-RA:exon:46351;Name=CLUMA_CG008554-RA:exon:46351;Parent=CLUMA_CG008554-RA
superscaffold43-PCRedited	maker	exon	1237350	1242081	.	+	.	ID=CLUMA_CG008554-RA:exon:46352;Name=CLUMA_CG008554-RA:exon:46352;Parent=CLUMA_CG008554-RA
superscaffold43-PCRedited	maker	exon	1242145	1242414	.	+	.	ID=CLUMA_CG008554-RA:exon:46353;Name=CLUMA_CG008554-RA:exon:46353;Parent=CLUMA_CG008554-RA
superscaffold43-PCRedited	maker	CDS	1236527	1236551	.	+	0	ID=CLUMA_CG008554-RA:exon:46350-cds;Name=CLUMA_CG008554-RA:exon:46350-cds;Parent=CLUMA_CG008554-RA
superscaffold43-PCRedited	maker	CDS	1236681	1237285	.	+	1	ID=CLUMA_CG008554-RA:exon:46351-cds;Name=CLUMA_CG008554-RA:exon:46351-cds;Parent=CLUMA_CG008554-RA
superscaffold43-PCRedited	maker	CDS	1237350	1242081	.	+	0	ID=CLUMA_CG008554-RA:exon:46352-cds;Name=CLUMA_CG008554-RA:exon:46352-cds;Parent=CLUMA_CG008554-RA
superscaffold43-PCRedited	maker	CDS	1242145	1242347	.	+	1	ID=CLUMA_CG008554-RA:exon:46353-cds;Name=CLUMA_CG008554-RA:exon:46353-cds;Parent=CLUMA_CG008554-RA
superscaffold43-PCRedited	maker	gene	1242401	1243616	.	-	.	ID=CLUMA_CG008555;Name=(sp)_similar_to_Lactosylceramide_4-alpha-galactosyltransferase
superscaffold43-PCRedited	maker	mRNA	1242401	1243616	.	-	.	ID=CLUMA_CG008555-RA;Name=CLUMA_CG008555-RA;Parent=CLUMA_CG008555;_AED=0.11;_QI=0|0|0.33|1|0|0|3|0|561;_eAED=0.18;date=Fri Apr 01 17:33:11 CEST 2016
superscaffold43-PCRedited	maker	exon	1243256	1243616	.	-	.	ID=CLUMA_CG008555:1243616-1243256;Name=CLUMA_CG008555-RA:exon:47135;Parent=CLUMA_CG008555-RA
superscaffold43-PCRedited	maker	exon	1242401	1243191	.	-	.	ID=CLUMA_CG008555:1243191-1242401;Name=CLUMA_CG008555-RA:exon:47134;Parent=CLUMA_CG008555-RA
superscaffold43-PCRedited	maker	CDS	1243256	1243535	.	-	0	ID=CLUMA_CG008555:1243616-1243256-cds;Name=CLUMA_CG008555-RA:exon:47135-cds;Parent=CLUMA_CG008555-RA
superscaffold43-PCRedited	maker	CDS	1242401	1243191	.	-	1	ID=CLUMA_CG008555:1243191-1242401-cds;Name=CLUMA_CG008555-RA:exon:47134-cds;Parent=CLUMA_CG008555-RA
superscaffold43-PCRedited	maker	gene	1244162	1244648	.	+	.	ID=CLUMA_CG008556;Name=(sp)_similar_to_Probable_cytochrome_P450_305a1
superscaffold43-PCRedited	maker	mRNA	1244162	1244648	.	+	.	ID=CLUMA_CG008556-RA;Name=CLUMA_CG008556-RA;Parent=CLUMA_CG008556;_AED=0.53;_QI=0|0|0|0.66|1|1|3|0|128;_eAED=0.53;date=Fri Apr 01 17:38:21 CEST 2016
superscaffold43-PCRedited	maker	exon	1244162	1244358	.	+	.	ID=CLUMA_CG008556-RA:exon:46768;Name=CLUMA_CG008556-RA:exon:46768;Parent=CLUMA_CG008556-RA
superscaffold43-PCRedited	maker	exon	1244413	1244648	.	+	.	ID=CLUMA_CG008556:1244413-1244648;Name=CLUMA_CG008556-RA:exon:46769;Parent=CLUMA_CG008556-RA
superscaffold43-PCRedited	maker	CDS	1244162	1244358	.	+	0	ID=CLUMA_CG008556-RA:exon:46768-cds;Name=CLUMA_CG008556-RA:exon:46768-cds;Parent=CLUMA_CG008556-RA
superscaffold43-PCRedited	maker	CDS	1244413	1244648	.	+	2	ID=CLUMA_CG008556:1244413-1244648-cds;Name=CLUMA_CG008556-RA:exon:46769-cds;Parent=CLUMA_CG008556-RA
superscaffold43-PCRedited	maker	gene	1248861	1250457	.	+	.	ID=CLUMA_CG008557;Name=(sp)_similar_to_Probable_cytochrome_P450_305a1
superscaffold43-PCRedited	maker	mRNA	1248861	1250457	.	+	.	ID=CLUMA_CG008557-RA;Name=CLUMA_CG008557-RA;Parent=CLUMA_CG008557;_AED=0.42;_QI=0|1|1|1|1|1|3|33|481;_eAED=0.42
superscaffold43-PCRedited	maker	exon	1248861	1249141	.	+	.	ID=CLUMA_CG008557-RA:exon:46705;Name=CLUMA_CG008557-RA:exon:46705;Parent=CLUMA_CG008557-RA
superscaffold43-PCRedited	maker	exon	1249201	1249979	.	+	.	ID=CLUMA_CG008557-RA:exon:46706;Name=CLUMA_CG008557-RA:exon:46706;Parent=CLUMA_CG008557-RA
superscaffold43-PCRedited	maker	exon	1250039	1250457	.	+	.	ID=CLUMA_CG008557-RA:exon:46707;Name=CLUMA_CG008557-RA:exon:46707;Parent=CLUMA_CG008557-RA
superscaffold43-PCRedited	maker	CDS	1248861	1249141	.	+	0	ID=CLUMA_CG008557-RA:exon:46705-cds;Name=CLUMA_CG008557-RA:exon:46705-cds;Parent=CLUMA_CG008557-RA
superscaffold43-PCRedited	maker	CDS	1249201	1249979	.	+	2	ID=CLUMA_CG008557-RA:exon:46706-cds;Name=CLUMA_CG008557-RA:exon:46706-cds;Parent=CLUMA_CG008557-RA
superscaffold43-PCRedited	maker	CDS	1250039	1250424	.	+	1	ID=CLUMA_CG008557-RA:exon:46707-cds;Name=CLUMA_CG008557-RA:exon:46707-cds;Parent=CLUMA_CG008557-RA
superscaffold43-PCRedited	maker	gene	1252759	1253601	.	+	.	ID=CLUMA_CG008558;Name=(sp)_similar_to_Probable_cytochrome_P450_305a1
superscaffold43-PCRedited	maker	mRNA	1252759	1253601	.	+	.	ID=CLUMA_CG008558-RA;Name=CLUMA_CG008558-RA;Parent=CLUMA_CG008558;_AED=0.47;_QI=47|1|0.33|1|1|1|3|0|235;_eAED=0.47;date=Fri Apr 01 17:37:27 CEST 2016
superscaffold43-PCRedited	maker	exon	1252759	1252887	.	+	.	ID=CLUMA_CG008558-RA:exon:46725;Name=CLUMA_CG008558-RA:exon:46725;Parent=CLUMA_CG008558-RA
superscaffold43-PCRedited	maker	exon	1252941	1253193	.	+	.	ID=CLUMA_CG008558-RA:exon:46726;Name=CLUMA_CG008558-RA:exon:46726;Parent=CLUMA_CG008558-RA
superscaffold43-PCRedited	maker	exon	1253253	1253601	.	+	.	ID=CLUMA_CG008558:1253253-1253601;Name=CLUMA_CG008558-RA:exon:46727;Parent=CLUMA_CG008558-RA
superscaffold43-PCRedited	maker	CDS	1252806	1252887	.	+	0	ID=CLUMA_CG008558-RA:exon:46725-cds;Name=CLUMA_CG008558-RA:exon:46725-cds;Parent=CLUMA_CG008558-RA
superscaffold43-PCRedited	maker	CDS	1252941	1253193	.	+	1	ID=CLUMA_CG008558-RA:exon:46726-cds;Name=CLUMA_CG008558-RA:exon:46726-cds;Parent=CLUMA_CG008558-RA
superscaffold43-PCRedited	maker	CDS	1253253	1253601	.	+	2	ID=CLUMA_CG008558:1253253-1253601-cds;Name=CLUMA_CG008558-RA:exon:46727-cds;Parent=CLUMA_CG008558-RA
superscaffold43-PCRedited	maker	gene	1254001	1255236	.	+	.	ID=CLUMA_CG008559;Name=(nr)_similar_to_juvenile_hormone_acid_methyltransferase
superscaffold43-PCRedited	maker	mRNA	1254001	1255236	.	+	.	ID=CLUMA_CG008559-RA;Name=CLUMA_CG008559-RA;Parent=CLUMA_CG008559;_AED=0.51;_QI=0|1|0.66|1|1|0.66|3|208|257;_eAED=0.51;date=Fri Apr 01 17:39:10 CEST 2016
superscaffold43-PCRedited	maker	exon	1254001	1254455	.	+	.	ID=CLUMA_CG008559:1254001-1254455;Name=CLUMA_CG008559-RA:exon:46757;Parent=CLUMA_CG008559-RA
superscaffold43-PCRedited	maker	exon	1254520	1254803	.	+	.	ID=CLUMA_CG008559-RA:exon:46758;Name=CLUMA_CG008559-RA:exon:46758;Parent=CLUMA_CG008559-RA
superscaffold43-PCRedited	maker	exon	1254862	1255236	.	+	.	ID=CLUMA_CG008559-RA:exon:46759;Name=CLUMA_CG008559-RA:exon:46759;Parent=CLUMA_CG008559-RA
superscaffold43-PCRedited	maker	CDS	1254064	1254455	.	+	0	ID=CLUMA_CG008559:1254001-1254455-cds;Name=CLUMA_CG008559-RA:exon:46757-cds;Parent=CLUMA_CG008559-RA
superscaffold43-PCRedited	maker	CDS	1254520	1254803	.	+	2	ID=CLUMA_CG008559-RA:exon:46758-cds;Name=CLUMA_CG008559-RA:exon:46758-cds;Parent=CLUMA_CG008559-RA
superscaffold43-PCRedited	maker	CDS	1254862	1255028	.	+	1	ID=CLUMA_CG008559-RA:exon:46759-cds;Name=CLUMA_CG008559-RA:exon:46759-cds;Parent=CLUMA_CG008559-RA
superscaffold43-PCRedited	maker	gene	1255399	1258133	.	+	.	ID=CLUMA_CG008560;Name=(sp)_similar_to_Zinc_finger_protein_26
superscaffold43-PCRedited	maker	mRNA	1255399	1258133	.	+	.	ID=CLUMA_CG008560-RA;Name=CLUMA_CG008560-RA;Parent=CLUMA_CG008560;_AED=0.25;_QI=0|1|0.75|1|1|1|4|2153|819;_eAED=0.25;date=Fri Apr 01 17:39:46 CEST 2016
superscaffold43-PCRedited	maker	exon	1255399	1256043	.	+	.	ID=CLUMA_CG008560-RA:exon:46615;Name=CLUMA_CG008560-RA:exon:46615;Parent=CLUMA_CG008560-RA
superscaffold43-PCRedited	maker	exon	1256107	1256777	.	+	.	ID=CLUMA_CG008560-RA:exon:46616;Name=CLUMA_CG008560-RA:exon:46616;Parent=CLUMA_CG008560-RA
superscaffold43-PCRedited	maker	exon	1256845	1257817	.	+	.	ID=CLUMA_CG008560-RA:exon:46617;Name=CLUMA_CG008560-RA:exon:46617;Parent=CLUMA_CG008560-RA
superscaffold43-PCRedited	maker	exon	1257876	1258133	.	+	.	ID=CLUMA_CG008560:1257876-1258133;Name=CLUMA_CG008560-RA:exon:46618;Parent=CLUMA_CG008560-RA
superscaffold43-PCRedited	maker	CDS	1255399	1256043	.	+	0	ID=CLUMA_CG008560-RA:exon:46615-cds;Name=CLUMA_CG008560-RA:exon:46615-cds;Parent=CLUMA_CG008560-RA
superscaffold43-PCRedited	maker	CDS	1256107	1256777	.	+	0	ID=CLUMA_CG008560-RA:exon:46616-cds;Name=CLUMA_CG008560-RA:exon:46616-cds;Parent=CLUMA_CG008560-RA
superscaffold43-PCRedited	maker	CDS	1256845	1257817	.	+	2	ID=CLUMA_CG008560-RA:exon:46617-cds;Name=CLUMA_CG008560-RA:exon:46617-cds;Parent=CLUMA_CG008560-RA
superscaffold43-PCRedited	maker	CDS	1257876	1258046	.	+	0	ID=CLUMA_CG008560:1257876-1258133-cds;Name=CLUMA_CG008560-RA:exon:46618-cds;Parent=CLUMA_CG008560-RA
superscaffold43-PCRedited	maker	gene	1259143	1268289	.	-	.	ID=CLUMA_CG008561;Name=(sp)_putative_Forkhead_box_protein_N4
superscaffold43-PCRedited	maker	mRNA	1259143	1268289	.	-	.	ID=CLUMA_CG008561-RA;Name=CLUMA_CG008561-RA;Parent=CLUMA_CG008561;_AED=0.00;_QI=256|1|1|1|0.5|0.66|3|835|574;_eAED=0.00
superscaffold43-PCRedited	maker	exon	1267977	1268289	.	-	.	ID=CLUMA_CG008561-RA:exon:46832;Name=CLUMA_CG008561-RA:exon:46832;Parent=CLUMA_CG008561-RA
superscaffold43-PCRedited	maker	exon	1260298	1261719	.	-	.	ID=CLUMA_CG008561-RA:exon:46833;Name=CLUMA_CG008561-RA:exon:46833;Parent=CLUMA_CG008561-RA
superscaffold43-PCRedited	maker	exon	1259143	1260223	.	-	.	ID=CLUMA_CG008561-RA:exon:46834;Name=CLUMA_CG008561-RA:exon:46834;Parent=CLUMA_CG008561-RA
superscaffold43-PCRedited	maker	CDS	1267977	1268033	.	-	0	ID=CLUMA_CG008561-RA:exon:46832-cds;Name=CLUMA_CG008561-RA:exon:46832-cds;Parent=CLUMA_CG008561-RA
superscaffold43-PCRedited	maker	CDS	1260298	1261719	.	-	0	ID=CLUMA_CG008561-RA:exon:46833-cds;Name=CLUMA_CG008561-RA:exon:46833-cds;Parent=CLUMA_CG008561-RA
superscaffold43-PCRedited	maker	CDS	1259978	1260223	.	-	0	ID=CLUMA_CG008561-RA:exon:46834-cds;Name=CLUMA_CG008561-RA:exon:46834-cds;Parent=CLUMA_CG008561-RA
superscaffold43-PCRedited	maker	gene	1270998	1273393	.	-	.	ID=CLUMA_CG008562;Name=(sp)_similar_to_Nose_resistant_to_fluoxetine_protein_6
superscaffold43-PCRedited	maker	mRNA	1270998	1273393	.	-	.	ID=CLUMA_CG008562-RA;Name=CLUMA_CG008562-RA;Parent=CLUMA_CG008562;_AED=0.37;_QI=0|0|0|0.28|1|1|7|0|674;_eAED=0.71
superscaffold43-PCRedited	maker	exon	1272756	1273393	.	-	.	ID=CLUMA_CG008562-RA:exon:47345;Name=CLUMA_CG008562-RA:exon:47345;Parent=CLUMA_CG008562-RA
superscaffold43-PCRedited	maker	exon	1272623	1272696	.	-	.	ID=CLUMA_CG008562-RA:exon:47344;Name=CLUMA_CG008562-RA:exon:47344;Parent=CLUMA_CG008562-RA
superscaffold43-PCRedited	maker	exon	1272361	1272560	.	-	.	ID=CLUMA_CG008562-RA:exon:47343;Name=CLUMA_CG008562-RA:exon:47343;Parent=CLUMA_CG008562-RA
superscaffold43-PCRedited	maker	exon	1272183	1272301	.	-	.	ID=CLUMA_CG008562-RA:exon:47342;Name=CLUMA_CG008562-RA:exon:47342;Parent=CLUMA_CG008562-RA
superscaffold43-PCRedited	maker	exon	1271861	1272105	.	-	.	ID=CLUMA_CG008562-RA:exon:47341;Name=CLUMA_CG008562-RA:exon:47341;Parent=CLUMA_CG008562-RA
superscaffold43-PCRedited	maker	exon	1271645	1271804	.	-	.	ID=CLUMA_CG008562-RA:exon:47340;Name=CLUMA_CG008562-RA:exon:47340;Parent=CLUMA_CG008562-RA
superscaffold43-PCRedited	maker	exon	1270998	1271586	.	-	.	ID=CLUMA_CG008562-RA:exon:47339;Name=CLUMA_CG008562-RA:exon:47339;Parent=CLUMA_CG008562-RA
superscaffold43-PCRedited	maker	CDS	1272756	1273393	.	-	0	ID=CLUMA_CG008562-RA:exon:47345-cds;Name=CLUMA_CG008562-RA:exon:47345-cds;Parent=CLUMA_CG008562-RA
superscaffold43-PCRedited	maker	CDS	1272623	1272696	.	-	2	ID=CLUMA_CG008562-RA:exon:47344-cds;Name=CLUMA_CG008562-RA:exon:47344-cds;Parent=CLUMA_CG008562-RA
superscaffold43-PCRedited	maker	CDS	1272361	1272560	.	-	1	ID=CLUMA_CG008562-RA:exon:47343-cds;Name=CLUMA_CG008562-RA:exon:47343-cds;Parent=CLUMA_CG008562-RA
superscaffold43-PCRedited	maker	CDS	1272183	1272301	.	-	0	ID=CLUMA_CG008562-RA:exon:47342-cds;Name=CLUMA_CG008562-RA:exon:47342-cds;Parent=CLUMA_CG008562-RA
superscaffold43-PCRedited	maker	CDS	1271861	1272105	.	-	2	ID=CLUMA_CG008562-RA:exon:47341-cds;Name=CLUMA_CG008562-RA:exon:47341-cds;Parent=CLUMA_CG008562-RA
superscaffold43-PCRedited	maker	CDS	1271645	1271804	.	-	1	ID=CLUMA_CG008562-RA:exon:47340-cds;Name=CLUMA_CG008562-RA:exon:47340-cds;Parent=CLUMA_CG008562-RA
superscaffold43-PCRedited	maker	CDS	1270998	1271586	.	-	2	ID=CLUMA_CG008562-RA:exon:47339-cds;Name=CLUMA_CG008562-RA:exon:47339-cds;Parent=CLUMA_CG008562-RA
superscaffold43-PCRedited	maker	gene	1274001	1276196	.	+	.	ID=CLUMA_CG008563;Name=(sp)_similar_to_Probable_cytochrome_P450_28a5
superscaffold43-PCRedited	maker	mRNA	1274001	1276196	.	+	.	ID=CLUMA_CG008563-RA;Name=CLUMA_CG008563-RA;Parent=CLUMA_CG008563;_AED=0.03;_QI=69|0.75|0.8|1|1|1|5|421|451;_eAED=0.18;date=Fri Apr 01 17:43:22 CEST 2016
superscaffold43-PCRedited	maker	exon	1274001	1274257	.	+	.	ID=CLUMA_CG008563-RA:exon:46559;Name=CLUMA_CG008563-RA:exon:46559;Parent=CLUMA_CG008563-RA
superscaffold43-PCRedited	maker	exon	1274325	1274457	.	+	.	ID=CLUMA_CG008563-RA:exon:46560;Name=CLUMA_CG008563-RA:exon:46560;Parent=CLUMA_CG008563-RA
superscaffold43-PCRedited	maker	exon	1274526	1275375	.	+	.	ID=CLUMA_CG008563:1274526-1275375;Name=CLUMA_CG008563-RA:exon:46561;Parent=CLUMA_CG008563-RA
superscaffold43-PCRedited	maker	exon	1275440	1275556	.	+	.	ID=CLUMA_CG008563-RA:exon:46562;Name=CLUMA_CG008563-RA:exon:46562;Parent=CLUMA_CG008563-RA
superscaffold43-PCRedited	maker	exon	1275606	1276196	.	+	.	ID=CLUMA_CG008563-RA:exon:46563;Name=CLUMA_CG008563-RA:exon:46563;Parent=CLUMA_CG008563-RA
superscaffold43-PCRedited	maker	CDS	1274070	1274257	.	+	0	ID=CLUMA_CG008563-RA:exon:46559-cds;Name=CLUMA_CG008563-RA:exon:46559-cds;Parent=CLUMA_CG008563-RA
superscaffold43-PCRedited	maker	CDS	1274325	1274457	.	+	2	ID=CLUMA_CG008563-RA:exon:46560-cds;Name=CLUMA_CG008563-RA:exon:46560-cds;Parent=CLUMA_CG008563-RA
superscaffold43-PCRedited	maker	CDS	1274526	1275375	.	+	0	ID=CLUMA_CG008563:1274526-1275375-cds;Name=CLUMA_CG008563-RA:exon:46561-cds;Parent=CLUMA_CG008563-RA
superscaffold43-PCRedited	maker	CDS	1275440	1275556	.	+	1	ID=CLUMA_CG008563-RA:exon:46562-cds;Name=CLUMA_CG008563-RA:exon:46562-cds;Parent=CLUMA_CG008563-RA
superscaffold43-PCRedited	maker	CDS	1275606	1275775	.	+	1	ID=CLUMA_CG008563-RA:exon:46563-cds;Name=CLUMA_CG008563-RA:exon:46563-cds;Parent=CLUMA_CG008563-RA
superscaffold43-PCRedited	maker	gene	1277303	1277691	.	-	.	ID=CLUMA_CG008564;Name=CLUMA_CG008564
superscaffold43-PCRedited	maker	mRNA	1277303	1277691	.	-	.	ID=CLUMA_CG008564-RA;Name=CLUMA_CG008564-RA;Parent=CLUMA_CG008564;_AED=0.49;_QI=0|0|0|1|1|1|2|0|76;_eAED=1.00
superscaffold43-PCRedited	maker	exon	1277579	1277691	.	-	.	ID=CLUMA_CG008564-RA:exon:47697;Name=CLUMA_CG008564-RA:exon:47697;Parent=CLUMA_CG008564-RA
superscaffold43-PCRedited	maker	exon	1277303	1277420	.	-	.	ID=CLUMA_CG008564-RA:exon:47696;Name=CLUMA_CG008564-RA:exon:47696;Parent=CLUMA_CG008564-RA
superscaffold43-PCRedited	maker	CDS	1277579	1277691	.	-	0	ID=CLUMA_CG008564-RA:exon:47697-cds;Name=CLUMA_CG008564-RA:exon:47697-cds;Parent=CLUMA_CG008564-RA
superscaffold43-PCRedited	maker	CDS	1277303	1277420	.	-	2	ID=CLUMA_CG008564-RA:exon:47696-cds;Name=CLUMA_CG008564-RA:exon:47696-cds;Parent=CLUMA_CG008564-RA
superscaffold43-PCRedited	maker	gene	1278366	1293358	.	-	.	ID=CLUMA_CG008565;Name=(sp)_putative_Transmembrane_protein_132C
superscaffold43-PCRedited	maker	mRNA	1278366	1293358	.	-	.	ID=CLUMA_CG008565-RA;Name=CLUMA_CG008565-RA;Parent=CLUMA_CG008565;_AED=0.19;_QI=0|0.92|0.85|0.92|0.92|0.92|14|842|1369;_eAED=0.19;date=Fri Apr 01 17:46:18 CEST 2016
superscaffold43-PCRedited	maker	exon	1293334	1293358	.	-	.	ID=CLUMA_CG008565:1293358-1293334;Name=CLUMA_CG008565-RA:exon:47157;Parent=CLUMA_CG008565-RA
superscaffold43-PCRedited	maker	exon	1290865	1291622	.	-	.	ID=CLUMA_CG008565-RA:exon:47158;Name=CLUMA_CG008565-RA:exon:47158;Parent=CLUMA_CG008565-RA
superscaffold43-PCRedited	maker	exon	1290637	1290797	.	-	.	ID=CLUMA_CG008565-RA:exon:47159;Name=CLUMA_CG008565-RA:exon:47159;Parent=CLUMA_CG008565-RA
superscaffold43-PCRedited	maker	exon	1287877	1288050	.	-	.	ID=CLUMA_CG008565-RA:exon:47160;Name=CLUMA_CG008565-RA:exon:47160;Parent=CLUMA_CG008565-RA
superscaffold43-PCRedited	maker	exon	1287588	1287810	.	-	.	ID=CLUMA_CG008565-RA:exon:47161;Name=CLUMA_CG008565-RA:exon:47161;Parent=CLUMA_CG008565-RA
superscaffold43-PCRedited	maker	exon	1287384	1287527	.	-	.	ID=CLUMA_CG008565-RA:exon:47162;Name=CLUMA_CG008565-RA:exon:47162;Parent=CLUMA_CG008565-RA
superscaffold43-PCRedited	maker	exon	1284143	1284345	.	-	.	ID=CLUMA_CG008565-RA:exon:47163;Name=CLUMA_CG008565-RA:exon:47163;Parent=CLUMA_CG008565-RA
superscaffold43-PCRedited	maker	exon	1283918	1284074	.	-	.	ID=CLUMA_CG008565-RA:exon:47164;Name=CLUMA_CG008565-RA:exon:47164;Parent=CLUMA_CG008565-RA
superscaffold43-PCRedited	maker	exon	1283460	1283860	.	-	.	ID=CLUMA_CG008565-RA:exon:47165;Name=CLUMA_CG008565-RA:exon:47165;Parent=CLUMA_CG008565-RA
superscaffold43-PCRedited	maker	exon	1283022	1283389	.	-	.	ID=CLUMA_CG008565-RA:exon:47166;Name=CLUMA_CG008565-RA:exon:47166;Parent=CLUMA_CG008565-RA
superscaffold43-PCRedited	maker	exon	1282369	1282951	.	-	.	ID=CLUMA_CG008565-RA:exon:47167;Name=CLUMA_CG008565-RA:exon:47167;Parent=CLUMA_CG008565-RA
superscaffold43-PCRedited	maker	exon	1282159	1282306	.	-	.	ID=CLUMA_CG008565-RA:exon:47168;Name=CLUMA_CG008565-RA:exon:47168;Parent=CLUMA_CG008565-RA
superscaffold43-PCRedited	maker	exon	1279329	1280069	.	-	.	ID=CLUMA_CG008565-RA:exon:47169;Name=CLUMA_CG008565-RA:exon:47169;Parent=CLUMA_CG008565-RA
superscaffold43-PCRedited	maker	exon	1278366	1279222	.	-	.	ID=CLUMA_CG008565-RA:exon:47170;Name=CLUMA_CG008565-RA:exon:47170;Parent=CLUMA_CG008565-RA
superscaffold43-PCRedited	maker	CDS	1293334	1293358	.	-	0	ID=CLUMA_CG008565:1293358-1293334-cds;Name=CLUMA_CG008565-RA:exon:47157-cds;Parent=CLUMA_CG008565-RA
superscaffold43-PCRedited	maker	CDS	1290865	1291622	.	-	1	ID=CLUMA_CG008565-RA:exon:47158-cds;Name=CLUMA_CG008565-RA:exon:47158-cds;Parent=CLUMA_CG008565-RA
superscaffold43-PCRedited	maker	CDS	1290637	1290797	.	-	0	ID=CLUMA_CG008565-RA:exon:47159-cds;Name=CLUMA_CG008565-RA:exon:47159-cds;Parent=CLUMA_CG008565-RA
superscaffold43-PCRedited	maker	CDS	1287877	1288050	.	-	2	ID=CLUMA_CG008565-RA:exon:47160-cds;Name=CLUMA_CG008565-RA:exon:47160-cds;Parent=CLUMA_CG008565-RA
superscaffold43-PCRedited	maker	CDS	1287588	1287810	.	-	2	ID=CLUMA_CG008565-RA:exon:47161-cds;Name=CLUMA_CG008565-RA:exon:47161-cds;Parent=CLUMA_CG008565-RA
superscaffold43-PCRedited	maker	CDS	1287384	1287527	.	-	0	ID=CLUMA_CG008565-RA:exon:47162-cds;Name=CLUMA_CG008565-RA:exon:47162-cds;Parent=CLUMA_CG008565-RA
superscaffold43-PCRedited	maker	CDS	1284143	1284345	.	-	0	ID=CLUMA_CG008565-RA:exon:47163-cds;Name=CLUMA_CG008565-RA:exon:47163-cds;Parent=CLUMA_CG008565-RA
superscaffold43-PCRedited	maker	CDS	1283918	1284074	.	-	2	ID=CLUMA_CG008565-RA:exon:47164-cds;Name=CLUMA_CG008565-RA:exon:47164-cds;Parent=CLUMA_CG008565-RA
superscaffold43-PCRedited	maker	CDS	1283460	1283860	.	-	0	ID=CLUMA_CG008565-RA:exon:47165-cds;Name=CLUMA_CG008565-RA:exon:47165-cds;Parent=CLUMA_CG008565-RA
superscaffold43-PCRedited	maker	CDS	1283022	1283389	.	-	2	ID=CLUMA_CG008565-RA:exon:47166-cds;Name=CLUMA_CG008565-RA:exon:47166-cds;Parent=CLUMA_CG008565-RA
superscaffold43-PCRedited	maker	CDS	1282369	1282951	.	-	1	ID=CLUMA_CG008565-RA:exon:47167-cds;Name=CLUMA_CG008565-RA:exon:47167-cds;Parent=CLUMA_CG008565-RA
superscaffold43-PCRedited	maker	CDS	1282159	1282306	.	-	2	ID=CLUMA_CG008565-RA:exon:47168-cds;Name=CLUMA_CG008565-RA:exon:47168-cds;Parent=CLUMA_CG008565-RA
superscaffold43-PCRedited	maker	CDS	1279329	1280069	.	-	0	ID=CLUMA_CG008565-RA:exon:47169-cds;Name=CLUMA_CG008565-RA:exon:47169-cds;Parent=CLUMA_CG008565-RA
superscaffold43-PCRedited	maker	CDS	1279208	1279222	.	-	0	ID=CLUMA_CG008565-RA:exon:47170-cds;Name=CLUMA_CG008565-RA:exon:47170-cds;Parent=CLUMA_CG008565-RA
superscaffold43-PCRedited	maker	gene	1280256	1281187	.	+	.	ID=CLUMA_CG008566;Name=(sp)_putative_40S_ribosomal_protein_S13
superscaffold43-PCRedited	maker	mRNA	1280256	1281187	.	+	.	ID=CLUMA_CG008566-RA;Name=CLUMA_CG008566-RA;Parent=CLUMA_CG008566;_AED=0.30;_QI=29|0.66|0.5|1|0.33|0.5|4|0|78;_eAED=0.30;date=Fri Apr 01 17:44:28 CEST 2016
superscaffold43-PCRedited	maker	exon	1280256	1280307	.	+	.	ID=CLUMA_CG008566-RA:exon:46633;Name=CLUMA_CG008566-RA:exon:46633;Parent=CLUMA_CG008566-RA
superscaffold43-PCRedited	maker	exon	1280518	1280645	.	+	.	ID=CLUMA_CG008566-RA:exon:46634;Name=CLUMA_CG008566-RA:exon:46634;Parent=CLUMA_CG008566-RA
superscaffold43-PCRedited	maker	exon	1280708	1281187	.	+	.	ID=CLUMA_CG008566:1280708-1281187;Name=CLUMA_CG008566-RA:exon:46635;Parent=CLUMA_CG008566-RA
superscaffold43-PCRedited	maker	CDS	1280285	1280307	.	+	0	ID=CLUMA_CG008566-RA:exon:46633-cds;Name=CLUMA_CG008566-RA:exon:46633-cds;Parent=CLUMA_CG008566-RA
superscaffold43-PCRedited	maker	CDS	1280518	1280645	.	+	2	ID=CLUMA_CG008566-RA:exon:46634-cds;Name=CLUMA_CG008566-RA:exon:46634-cds;Parent=CLUMA_CG008566-RA
superscaffold43-PCRedited	maker	CDS	1280708	1281012	.	+	1	ID=CLUMA_CG008566:1280708-1281187-cds;Name=CLUMA_CG008566-RA:exon:46635-cds;Parent=CLUMA_CG008566-RA
superscaffold43-PCRedited	maker	gene	1315958	1317429	.	+	.	ID=CLUMA_CG008572;Name=CLUMA_CG008572
superscaffold43-PCRedited	maker	mRNA	1315958	1317429	.	+	.	ID=CLUMA_CG008572-RA;Name=CLUMA_CG008572-RA;Parent=CLUMA_CG008572;_AED=0.00;_QI=50|1|1|1|0.66|0.75|4|113|167;_eAED=0.00
superscaffold43-PCRedited	maker	exon	1315958	1316146	.	+	.	ID=CLUMA_CG008572-RA:exon:46325;Name=CLUMA_CG008572-RA:exon:46325;Parent=CLUMA_CG008572-RA
superscaffold43-PCRedited	maker	exon	1316213	1316319	.	+	.	ID=CLUMA_CG008572-RA:exon:46326;Name=CLUMA_CG008572-RA:exon:46326;Parent=CLUMA_CG008572-RA
superscaffold43-PCRedited	maker	exon	1316379	1316481	.	+	.	ID=CLUMA_CG008572-RA:exon:46327;Name=CLUMA_CG008572-RA:exon:46327;Parent=CLUMA_CG008572-RA
superscaffold43-PCRedited	maker	exon	1317162	1317429	.	+	.	ID=CLUMA_CG008572-RA:exon:46328;Name=CLUMA_CG008572-RA:exon:46328;Parent=CLUMA_CG008572-RA
superscaffold43-PCRedited	maker	CDS	1316008	1316146	.	+	0	ID=CLUMA_CG008572-RA:exon:46325-cds;Name=CLUMA_CG008572-RA:exon:46325-cds;Parent=CLUMA_CG008572-RA
superscaffold43-PCRedited	maker	CDS	1316213	1316319	.	+	1	ID=CLUMA_CG008572-RA:exon:46326-cds;Name=CLUMA_CG008572-RA:exon:46326-cds;Parent=CLUMA_CG008572-RA
superscaffold43-PCRedited	maker	CDS	1316379	1316481	.	+	0	ID=CLUMA_CG008572-RA:exon:46327-cds;Name=CLUMA_CG008572-RA:exon:46327-cds;Parent=CLUMA_CG008572-RA
superscaffold43-PCRedited	maker	CDS	1317162	1317316	.	+	1	ID=CLUMA_CG008572-RA:exon:46328-cds;Name=CLUMA_CG008572-RA:exon:46328-cds;Parent=CLUMA_CG008572-RA
superscaffold43-PCRedited	maker	gene	1319889	1320864	.	+	.	ID=CLUMA_CG008574;Name=CLUMA_CG008574
superscaffold43-PCRedited	maker	mRNA	1319889	1320864	.	+	.	ID=CLUMA_CG008574-RA;Name=CLUMA_CG008574-RA;Parent=CLUMA_CG008574;_AED=1.00;_QI=0|0|0|0|1|1|4|0|107;_eAED=1.00
superscaffold43-PCRedited	maker	exon	1319889	1319984	.	+	.	ID=CLUMA_CG008574-RA:exon:47521;Name=CLUMA_CG008574-RA:exon:47521;Parent=CLUMA_CG008574-RA
superscaffold43-PCRedited	maker	exon	1320079	1320156	.	+	.	ID=CLUMA_CG008574-RA:exon:47522;Name=CLUMA_CG008574-RA:exon:47522;Parent=CLUMA_CG008574-RA
superscaffold43-PCRedited	maker	exon	1320337	1320346	.	+	.	ID=CLUMA_CG008574-RA:exon:47523;Name=CLUMA_CG008574-RA:exon:47523;Parent=CLUMA_CG008574-RA
superscaffold43-PCRedited	maker	exon	1320725	1320864	.	+	.	ID=CLUMA_CG008574-RA:exon:47524;Name=CLUMA_CG008574-RA:exon:47524;Parent=CLUMA_CG008574-RA
superscaffold43-PCRedited	maker	CDS	1319889	1319984	.	+	0	ID=CLUMA_CG008574-RA:exon:47521-cds;Name=CLUMA_CG008574-RA:exon:47521-cds;Parent=CLUMA_CG008574-RA
superscaffold43-PCRedited	maker	CDS	1320079	1320156	.	+	0	ID=CLUMA_CG008574-RA:exon:47522-cds;Name=CLUMA_CG008574-RA:exon:47522-cds;Parent=CLUMA_CG008574-RA
superscaffold43-PCRedited	maker	CDS	1320337	1320346	.	+	0	ID=CLUMA_CG008574-RA:exon:47523-cds;Name=CLUMA_CG008574-RA:exon:47523-cds;Parent=CLUMA_CG008574-RA
superscaffold43-PCRedited	maker	CDS	1320725	1320864	.	+	1	ID=CLUMA_CG008574-RA:exon:47524-cds;Name=CLUMA_CG008574-RA:exon:47524-cds;Parent=CLUMA_CG008574-RA
superscaffold43-PCRedited	maker	gene	1335894	1337186	.	+	.	ID=CLUMA_CG008581;Name=(sp)_putative_Protein_AAR2_homolog
superscaffold43-PCRedited	maker	mRNA	1335894	1337186	.	+	.	ID=CLUMA_CG008581-RA;Name=CLUMA_CG008581-RA;Parent=CLUMA_CG008581;_AED=0.00;_QI=104|1|1|1|1|1|2|60|356;_eAED=0.00
superscaffold43-PCRedited	maker	exon	1335894	1336317	.	+	.	ID=CLUMA_CG008581-RA:exon:46336;Name=CLUMA_CG008581-RA:exon:46336;Parent=CLUMA_CG008581-RA
superscaffold43-PCRedited	maker	exon	1336376	1337186	.	+	.	ID=CLUMA_CG008581-RA:exon:46337;Name=CLUMA_CG008581-RA:exon:46337;Parent=CLUMA_CG008581-RA
superscaffold43-PCRedited	maker	CDS	1335998	1336317	.	+	0	ID=CLUMA_CG008581-RA:exon:46336-cds;Name=CLUMA_CG008581-RA:exon:46336-cds;Parent=CLUMA_CG008581-RA
superscaffold43-PCRedited	maker	CDS	1336376	1337126	.	+	2	ID=CLUMA_CG008581-RA:exon:46337-cds;Name=CLUMA_CG008581-RA:exon:46337-cds;Parent=CLUMA_CG008581-RA
superscaffold43-PCRedited	maker	gene	1338369	1344837	.	+	.	ID=CLUMA_CG008583;Name=(sp)_putative_Zinc_finger_protein_800
superscaffold43-PCRedited	maker	mRNA	1338369	1344837	.	+	.	ID=CLUMA_CG008583-RA;Name=CLUMA_CG008583-RA;Parent=CLUMA_CG008583;_AED=0.12;_QI=81|0.75|0.6|1|0.75|0.8|5|312|1060;_eAED=0.12;date=Fri Apr 01 17:47:46 CEST 2016
superscaffold43-PCRedited	maker	exon	1338369	1338581	.	+	.	ID=CLUMA_CG008583:1338369-1338581;Name=CLUMA_CG008583-RA:exon:46487;Parent=CLUMA_CG008583-RA
superscaffold43-PCRedited	.	exon	1339870	1340077	.	+	.	ID=CLUMA_CG008583:1339870-1340077;Name=no_name;Parent=CLUMA_CG008583-RA
superscaffold43-PCRedited	maker	exon	1340150	1340641	.	+	.	ID=CLUMA_CG008583-RA:exon:46488;Name=CLUMA_CG008583-RA:exon:46488;Parent=CLUMA_CG008583-RA
superscaffold43-PCRedited	maker	exon	1340706	1340995	.	+	.	ID=CLUMA_CG008583-RA:exon:46489;Name=CLUMA_CG008583-RA:exon:46489;Parent=CLUMA_CG008583-RA
superscaffold43-PCRedited	maker	exon	1341053	1343706	.	+	.	ID=CLUMA_CG008583:1341053-1343706;Name=CLUMA_CG008583-RA:exon:46490;Parent=CLUMA_CG008583-RA
superscaffold43-PCRedited	maker	exon	1344524	1344837	.	+	.	ID=CLUMA_CG008583-RA:exon:46491;Name=CLUMA_CG008583-RA:exon:46491;Parent=CLUMA_CG008583-RA
superscaffold43-PCRedited	.	CDS	1339910	1340077	.	+	0	ID=CLUMA_CG008583:1339870-1340077-cds;Name=no_name-cds;Parent=CLUMA_CG008583-RA
superscaffold43-PCRedited	maker	CDS	1340150	1340641	.	+	0	ID=CLUMA_CG008583-RA:exon:46488-cds;Name=CLUMA_CG008583-RA:exon:46488-cds;Parent=CLUMA_CG008583-RA
superscaffold43-PCRedited	maker	CDS	1340706	1340995	.	+	0	ID=CLUMA_CG008583-RA:exon:46489-cds;Name=CLUMA_CG008583-RA:exon:46489-cds;Parent=CLUMA_CG008583-RA
superscaffold43-PCRedited	maker	CDS	1341053	1343706	.	+	2	ID=CLUMA_CG008583:1341053-1343706-cds;Name=CLUMA_CG008583-RA:exon:46490-cds;Parent=CLUMA_CG008583-RA
superscaffold43-PCRedited	maker	CDS	1344524	1344573	.	+	1	ID=CLUMA_CG008583-RA:exon:46491-cds;Name=CLUMA_CG008583-RA:exon:46491-cds;Parent=CLUMA_CG008583-RA
superscaffold43-PCRedited	.	mRNA	1338369	1343973	.	+	.	ID=CLUMA_CG008583-RB;Name=CLUMA_CG008583-RB;Parent=CLUMA_CG008583;date=Fri Apr 01 17:48:23 CEST 2016
superscaffold43-PCRedited	.	exon	1338369	1338581	.	+	.	ID=CLUMA_CG008583:1338369-1338581-2;Name=AllNorm454-IT_Contig_2449;Parent=CLUMA_CG008583-RB
superscaffold43-PCRedited	.	exon	1339870	1340077	.	+	.	ID=CLUMA_CG008583:1339870-1340077-2;Name=no_name;Parent=CLUMA_CG008583-RB
superscaffold43-PCRedited	.	exon	1340150	1340641	.	+	.	ID=CLUMA_CG008583:1340150-1340641;Name=AllNorm454-IT_Contig_2449;Parent=CLUMA_CG008583-RB
superscaffold43-PCRedited	.	exon	1340706	1340995	.	+	.	ID=CLUMA_CG008583:1340706-1340995;Name=AllNorm454-IT_Contig_2449;Parent=CLUMA_CG008583-RB
superscaffold43-PCRedited	.	exon	1341053	1343973	.	+	.	ID=CLUMA_CG008583:1341053-1343973;Name=LIII-frFM-HiSeq_193478_c1_seq2_724_4350_0-326_2901_327-723;Parent=CLUMA_CG008583-RB
superscaffold43-PCRedited	.	CDS	1339910	1340077	.	+	0	ID=CLUMA_CG008583:1339870-1340077-2-cds;Name=no_name-cds;Parent=CLUMA_CG008583-RB
superscaffold43-PCRedited	.	CDS	1340150	1340641	.	+	0	ID=CLUMA_CG008583:1340150-1340641-cds;Name=AllNorm454-IT_Contig_2449-cds;Parent=CLUMA_CG008583-RB
superscaffold43-PCRedited	.	CDS	1340706	1340995	.	+	0	ID=CLUMA_CG008583:1340706-1340995-cds;Name=AllNorm454-IT_Contig_2449-cds;Parent=CLUMA_CG008583-RB
superscaffold43-PCRedited	.	CDS	1341053	1343807	.	+	2	ID=CLUMA_CG008583:1341053-1343973-cds;Name=LIII-frFM-HiSeq_193478_c1_seq2_724_4350_0-326_2901_327-723-cds;Parent=CLUMA_CG008583-RB
superscaffold43-PCRedited	maker	gene	1343099	1344322	.	-	.	ID=CLUMA_CG008584;Name=CLUMA_CG008584
superscaffold43-PCRedited	maker	mRNA	1343099	1344322	.	-	.	ID=CLUMA_CG008584-RA;Name=CLUMA_CG008584-RA;Parent=CLUMA_CG008584;_AED=0.93;_QI=0|0|0|0.66|1|1|3|0|84;_eAED=1.00
superscaffold43-PCRedited	maker	exon	1344305	1344322	.	-	.	ID=CLUMA_CG008584-RA:exon:47719;Name=CLUMA_CG008584-RA:exon:47719;Parent=CLUMA_CG008584-RA
superscaffold43-PCRedited	maker	exon	1343886	1343979	.	-	.	ID=CLUMA_CG008584-RA:exon:47718;Name=CLUMA_CG008584-RA:exon:47718;Parent=CLUMA_CG008584-RA
superscaffold43-PCRedited	maker	exon	1343099	1343241	.	-	.	ID=CLUMA_CG008584-RA:exon:47717;Name=CLUMA_CG008584-RA:exon:47717;Parent=CLUMA_CG008584-RA
superscaffold43-PCRedited	maker	CDS	1344305	1344322	.	-	0	ID=CLUMA_CG008584-RA:exon:47719-cds;Name=CLUMA_CG008584-RA:exon:47719-cds;Parent=CLUMA_CG008584-RA
superscaffold43-PCRedited	maker	CDS	1343886	1343979	.	-	0	ID=CLUMA_CG008584-RA:exon:47718-cds;Name=CLUMA_CG008584-RA:exon:47718-cds;Parent=CLUMA_CG008584-RA
superscaffold43-PCRedited	maker	CDS	1343099	1343241	.	-	1	ID=CLUMA_CG008584-RA:exon:47717-cds;Name=CLUMA_CG008584-RA:exon:47717-cds;Parent=CLUMA_CG008584-RA
superscaffold43-PCRedited	maker	gene	1344829	1345253	.	-	.	ID=CLUMA_CG008585;Name=(nr)_putative_hypothetical_protein_AaeL_AAEL011014_[Aedes_aegypti]
superscaffold43-PCRedited	maker	mRNA	1344829	1345253	.	-	.	ID=CLUMA_CG008585-RA;Name=CLUMA_CG008585-RA;Parent=CLUMA_CG008585;_AED=0.51;_QI=0|1|0.5|1|1|1|2|7|114;_eAED=0.51
superscaffold43-PCRedited	maker	exon	1345159	1345253	.	-	.	ID=CLUMA_CG008585-RA:exon:47331;Name=CLUMA_CG008585-RA:exon:47331;Parent=CLUMA_CG008585-RA
superscaffold43-PCRedited	maker	exon	1344829	1345085	.	-	.	ID=CLUMA_CG008585-RA:exon:47332;Name=CLUMA_CG008585-RA:exon:47332;Parent=CLUMA_CG008585-RA
superscaffold43-PCRedited	maker	CDS	1345159	1345253	.	-	0	ID=CLUMA_CG008585-RA:exon:47331-cds;Name=CLUMA_CG008585-RA:exon:47331-cds;Parent=CLUMA_CG008585-RA
superscaffold43-PCRedited	maker	CDS	1344836	1345085	.	-	2	ID=CLUMA_CG008585-RA:exon:47332-cds;Name=CLUMA_CG008585-RA:exon:47332-cds;Parent=CLUMA_CG008585-RA
superscaffold43-PCRedited	maker	gene	1345524	1346494	.	-	.	ID=CLUMA_CG008586;Name=(sp)_putative_40S_ribosomal_protein_S16
superscaffold43-PCRedited	maker	mRNA	1345524	1346339	.	-	.	ID=CLUMA_CG008586-RA;Name=CLUMA_CG008586-RA;Parent=CLUMA_CG008586;_AED=0.33;_QI=0|0|0.5|0.5|1|1|2|104|155;_eAED=0.33;date=Fri Apr 01 17:50:24 CEST 2016
superscaffold43-PCRedited	maker	exon	1346262	1346339	.	-	.	ID=CLUMA_CG008586:1346339-1346262;Name=CLUMA_CG008586-RA:exon:47228;Parent=CLUMA_CG008586-RA
superscaffold43-PCRedited	maker	exon	1345524	1346088	.	-	.	ID=CLUMA_CG008586-RA:exon:47229;Name=CLUMA_CG008586-RA:exon:47229;Parent=CLUMA_CG008586-RA
superscaffold43-PCRedited	maker	CDS	1345628	1346074	.	-	0	ID=CLUMA_CG008586-RA:exon:47229-cds;Name=CLUMA_CG008586-RA:exon:47229-cds;Parent=CLUMA_CG008586-RA
superscaffold43-PCRedited	.	mRNA	1345524	1346494	.	-	.	ID=CLUMA_CG008586-RB;Name=CLUMA_CG008586-RB;Parent=CLUMA_CG008586;date=Fri Apr 01 17:50:35 CEST 2016
superscaffold43-PCRedited	.	exon	1346378	1346494	.	-	.	ID=CLUMA_CG008586:1346494-1346378;Name=AllNorm454-IT_Contig_18956;Parent=CLUMA_CG008586-RB
superscaffold43-PCRedited	.	exon	1345524	1346088	.	-	.	ID=CLUMA_CG008586:1346088-1345524;Name=maker-superscaffold43-PCRedited-exonerate_est2genome-gene-0.173-mRNA-1;Parent=CLUMA_CG008586-RB
superscaffold43-PCRedited	.	CDS	1345628	1346074	.	-	0	ID=CLUMA_CG008586:1346088-1345524-cds;Name=maker-superscaffold43-PCRedited-exonerate_est2genome-gene-0.173-mRNA-1-cds;Parent=CLUMA_CG008586-RB
superscaffold43-PCRedited	maker	gene	1347367	1351259	.	-	.	ID=CLUMA_CG008587;Name=(nr)_putative_conserved_hypothetical_protein_[Culex_quinquefasciatus]
superscaffold43-PCRedited	maker	mRNA	1347367	1351259	.	-	.	ID=CLUMA_CG008587-RA;Name=CLUMA_CG008587-RA;Parent=CLUMA_CG008587;_AED=0.01;_QI=232|1|1|1|1|1|7|260|434;_eAED=0.01
superscaffold43-PCRedited	maker	exon	1350946	1351259	.	-	.	ID=CLUMA_CG008587-RA:exon:46879;Name=CLUMA_CG008587-RA:exon:46879;Parent=CLUMA_CG008587-RA
superscaffold43-PCRedited	maker	exon	1350574	1350671	.	-	.	ID=CLUMA_CG008587-RA:exon:46880;Name=CLUMA_CG008587-RA:exon:46880;Parent=CLUMA_CG008587-RA
superscaffold43-PCRedited	maker	exon	1348872	1349024	.	-	.	ID=CLUMA_CG008587-RA:exon:46881;Name=CLUMA_CG008587-RA:exon:46881;Parent=CLUMA_CG008587-RA
superscaffold43-PCRedited	maker	exon	1348637	1348807	.	-	.	ID=CLUMA_CG008587-RA:exon:46882;Name=CLUMA_CG008587-RA:exon:46882;Parent=CLUMA_CG008587-RA
superscaffold43-PCRedited	maker	exon	1348309	1348545	.	-	.	ID=CLUMA_CG008587-RA:exon:46883;Name=CLUMA_CG008587-RA:exon:46883;Parent=CLUMA_CG008587-RA
superscaffold43-PCRedited	maker	exon	1347772	1348249	.	-	.	ID=CLUMA_CG008587-RA:exon:46884;Name=CLUMA_CG008587-RA:exon:46884;Parent=CLUMA_CG008587-RA
superscaffold43-PCRedited	maker	exon	1347367	1347712	.	-	.	ID=CLUMA_CG008587-RA:exon:46885;Name=CLUMA_CG008587-RA:exon:46885;Parent=CLUMA_CG008587-RA
superscaffold43-PCRedited	maker	CDS	1350946	1351027	.	-	0	ID=CLUMA_CG008587-RA:exon:46879-cds;Name=CLUMA_CG008587-RA:exon:46879-cds;Parent=CLUMA_CG008587-RA
superscaffold43-PCRedited	maker	CDS	1350574	1350671	.	-	1	ID=CLUMA_CG008587-RA:exon:46880-cds;Name=CLUMA_CG008587-RA:exon:46880-cds;Parent=CLUMA_CG008587-RA
superscaffold43-PCRedited	maker	CDS	1348872	1349024	.	-	0	ID=CLUMA_CG008587-RA:exon:46881-cds;Name=CLUMA_CG008587-RA:exon:46881-cds;Parent=CLUMA_CG008587-RA
superscaffold43-PCRedited	maker	CDS	1348637	1348807	.	-	0	ID=CLUMA_CG008587-RA:exon:46882-cds;Name=CLUMA_CG008587-RA:exon:46882-cds;Parent=CLUMA_CG008587-RA
superscaffold43-PCRedited	maker	CDS	1348309	1348545	.	-	0	ID=CLUMA_CG008587-RA:exon:46883-cds;Name=CLUMA_CG008587-RA:exon:46883-cds;Parent=CLUMA_CG008587-RA
superscaffold43-PCRedited	maker	CDS	1347772	1348249	.	-	0	ID=CLUMA_CG008587-RA:exon:46884-cds;Name=CLUMA_CG008587-RA:exon:46884-cds;Parent=CLUMA_CG008587-RA
superscaffold43-PCRedited	maker	CDS	1347627	1347712	.	-	1	ID=CLUMA_CG008587-RA:exon:46885-cds;Name=CLUMA_CG008587-RA:exon:46885-cds;Parent=CLUMA_CG008587-RA
superscaffold43-PCRedited	maker	gene	1351613	1354152	.	+	.	ID=CLUMA_CG008588;Name=(sp)_putative_DnaJ_homolog_subfamily_A_member_1
superscaffold43-PCRedited	maker	mRNA	1351613	1354152	.	+	.	ID=CLUMA_CG008588-RA;Name=CLUMA_CG008588-RA;Parent=CLUMA_CG008588;_AED=0.15;_QI=334|0.9|0.81|1|0.8|0.72|11|812|1925;_eAED=0.15;date=Fri Apr 01 17:53:50 CEST 2016
superscaffold43-PCRedited	maker	exon	1351613	1351980	.	+	.	ID=CLUMA_CG008588-RA:exon:46596;Name=CLUMA_CG008588-RA:exon:46596;Parent=CLUMA_CG008588-RA
superscaffold43-PCRedited	maker	exon	1352046	1352122	.	+	.	ID=CLUMA_CG008588-RA:exon:46597;Name=CLUMA_CG008588-RA:exon:46597;Parent=CLUMA_CG008588-RA
superscaffold43-PCRedited	maker	exon	1352188	1352378	.	+	.	ID=CLUMA_CG008588-RA:exon:46598;Name=CLUMA_CG008588-RA:exon:46598;Parent=CLUMA_CG008588-RA
superscaffold43-PCRedited	maker	exon	1352773	1354152	.	+	.	ID=CLUMA_CG008588:1352773-1354152;Name=CLUMA_CG008588-RA:exon:46599;Parent=CLUMA_CG008588-RA
superscaffold43-PCRedited	maker	CDS	1351947	1351980	.	+	0	ID=CLUMA_CG008588-RA:exon:46596-cds;Name=CLUMA_CG008588-RA:exon:46596-cds;Parent=CLUMA_CG008588-RA
superscaffold43-PCRedited	maker	CDS	1352046	1352122	.	+	1	ID=CLUMA_CG008588-RA:exon:46597-cds;Name=CLUMA_CG008588-RA:exon:46597-cds;Parent=CLUMA_CG008588-RA
superscaffold43-PCRedited	maker	CDS	1352188	1352378	.	+	0	ID=CLUMA_CG008588-RA:exon:46598-cds;Name=CLUMA_CG008588-RA:exon:46598-cds;Parent=CLUMA_CG008588-RA
superscaffold43-PCRedited	maker	CDS	1352773	1353679	.	+	2	ID=CLUMA_CG008588:1352773-1354152-cds;Name=CLUMA_CG008588-RA:exon:46599-cds;Parent=CLUMA_CG008588-RA
superscaffold43-PCRedited	.	gene	1354453	1370341	.	+	.	ID=CLUMA_CG023385;Name=CLUMA_CG023385
superscaffold43-PCRedited	.	mRNA	1354453	1370341	.	+	.	ID=CLUMA_CG023385-RA;Name=CLUMA_CG023385-RA;Parent=CLUMA_CG023385;date=Fri Apr 01 17:54:04 CEST 2016
superscaffold43-PCRedited	.	exon	1354453	1354761	.	+	.	ID=CLUMA_CG023385-RA:exon:1354453-1354761;Name=maker-superscaffold43-PCRedited-exonerate_est2genome-gene-0.82-mRNA-1;Parent=CLUMA_CG023385-RA
superscaffold43-PCRedited	.	exon	1356006	1356379	.	+	.	ID=CLUMA_CG023385-RA:exon:1356006-1356379;Name=maker-superscaffold43-PCRedited-exonerate_est2genome-gene-0.82-mRNA-1;Parent=CLUMA_CG023385-RA
superscaffold43-PCRedited	.	exon	1359889	1360012	.	+	.	ID=CLUMA_CG023385-RA:exon:1359889-1360012;Name=maker-superscaffold43-PCRedited-exonerate_est2genome-gene-0.82-mRNA-1;Parent=CLUMA_CG023385-RA
superscaffold43-PCRedited	.	exon	1360115	1360223	.	+	.	ID=CLUMA_CG023385-RA:exon:1360115-1360223;Name=maker-superscaffold43-PCRedited-exonerate_est2genome-gene-0.82-mRNA-1;Parent=CLUMA_CG023385-RA
superscaffold43-PCRedited	.	exon	1363932	1367144	.	+	.	ID=CLUMA_CG023385-RA:exon:1363932-1367144;Name=maker-superscaffold43-PCRedited-exonerate_est2genome-gene-0.82-mRNA-1;Parent=CLUMA_CG023385-RA
superscaffold43-PCRedited	.	exon	1367307	1367453	.	+	.	ID=CLUMA_CG023385-RA:exon:1367307-1367453;Name=maker-superscaffold43-PCRedited-exonerate_est2genome-gene-0.82-mRNA-1;Parent=CLUMA_CG023385-RA
superscaffold43-PCRedited	.	exon	1369351	1370341	.	+	.	ID=CLUMA_CG023385-RA:exon:1369351-1370341;Name=maker-superscaffold43-PCRedited-exonerate_est2genome-gene-0.82-mRNA-1;Parent=CLUMA_CG023385-RA
superscaffold43-PCRedited	.	CDS	1356030	1356379	.	+	0	ID=CLUMA_CG023385-RA:exon:1356006-1356379-cds;Name=maker-superscaffold43-PCRedited-exonerate_est2genome-gene-0.82-mRNA-1-cds;Parent=CLUMA_CG023385-RA
superscaffold43-PCRedited	.	CDS	1359889	1360012	.	+	2	ID=CLUMA_CG023385-RA:exon:1359889-1360012-cds;Name=maker-superscaffold43-PCRedited-exonerate_est2genome-gene-0.82-mRNA-1-cds;Parent=CLUMA_CG023385-RA
superscaffold43-PCRedited	.	CDS	1360115	1360223	.	+	0	ID=CLUMA_CG023385-RA:exon:1360115-1360223-cds;Name=maker-superscaffold43-PCRedited-exonerate_est2genome-gene-0.82-mRNA-1-cds;Parent=CLUMA_CG023385-RA
superscaffold43-PCRedited	.	CDS	1363932	1367144	.	+	1	ID=CLUMA_CG023385-RA:exon:1363932-1367144-cds;Name=maker-superscaffold43-PCRedited-exonerate_est2genome-gene-0.82-mRNA-1-cds;Parent=CLUMA_CG023385-RA
superscaffold43-PCRedited	.	CDS	1367307	1367453	.	+	1	ID=CLUMA_CG023385-RA:exon:1367307-1367453-cds;Name=maker-superscaffold43-PCRedited-exonerate_est2genome-gene-0.82-mRNA-1-cds;Parent=CLUMA_CG023385-RA
superscaffold43-PCRedited	.	CDS	1369351	1369364	.	+	1	ID=CLUMA_CG023385-RA:exon:1369351-1370341-cds;Name=maker-superscaffold43-PCRedited-exonerate_est2genome-gene-0.82-mRNA-1-cds;Parent=CLUMA_CG023385-RA
superscaffold43-PCRedited	.	mRNA	1354453	1370341	.	+	.	ID=CLUMA_CG023385-RB;Name=CLUMA_CG023385-RB;Parent=CLUMA_CG023385;date=Fri Apr 01 17:55:37 CEST 2016
superscaffold43-PCRedited	.	exon	1354453	1354761	.	+	.	ID=CLUMA_CG023385:1354453-1354761;Name=maker-superscaffold43-PCRedited-exonerate_est2genome-gene-0.82-mRNA-1;Parent=CLUMA_CG023385-RB
superscaffold43-PCRedited	.	exon	1356006	1356379	.	+	.	ID=CLUMA_CG023385:1356006-1356379;Name=maker-superscaffold43-PCRedited-exonerate_est2genome-gene-0.82-mRNA-1;Parent=CLUMA_CG023385-RB
superscaffold43-PCRedited	.	exon	1359889	1360012	.	+	.	ID=CLUMA_CG023385:1359889-1360012;Name=maker-superscaffold43-PCRedited-exonerate_est2genome-gene-0.82-mRNA-1;Parent=CLUMA_CG023385-RB
superscaffold43-PCRedited	.	exon	1360115	1360223	.	+	.	ID=CLUMA_CG023385:1360115-1360223;Name=maker-superscaffold43-PCRedited-exonerate_est2genome-gene-0.82-mRNA-1;Parent=CLUMA_CG023385-RB
superscaffold43-PCRedited	.	exon	1363932	1367144	.	+	.	ID=CLUMA_CG023385:1363932-1367144;Name=maker-superscaffold43-PCRedited-exonerate_est2genome-gene-0.82-mRNA-1;Parent=CLUMA_CG023385-RB
superscaffold43-PCRedited	.	exon	1367304	1367453	.	+	.	ID=CLUMA_CG023385:1367304-1367453;Name=maker-superscaffold43-PCRedited-exonerate_est2genome-gene-0.82-mRNA-1;Parent=CLUMA_CG023385-RB
superscaffold43-PCRedited	.	exon	1368304	1368790	.	+	.	ID=CLUMA_CG023385:1368304-1368790;Name=maker-superscaffold43-PCRedited-exonerate_est2genome-gene-0.82-mRNA-2;Parent=CLUMA_CG023385-RB
superscaffold43-PCRedited	.	exon	1369351	1370341	.	+	.	ID=CLUMA_CG023385:1369351-1370341;Name=maker-superscaffold43-PCRedited-exonerate_est2genome-gene-0.82-mRNA-1;Parent=CLUMA_CG023385-RB
superscaffold43-PCRedited	.	CDS	1356030	1356379	.	+	0	ID=CLUMA_CG023385:1356006-1356379-cds;Name=maker-superscaffold43-PCRedited-exonerate_est2genome-gene-0.82-mRNA-1-cds;Parent=CLUMA_CG023385-RB
superscaffold43-PCRedited	.	CDS	1359889	1360012	.	+	2	ID=CLUMA_CG023385:1359889-1360012-cds;Name=maker-superscaffold43-PCRedited-exonerate_est2genome-gene-0.82-mRNA-1-cds;Parent=CLUMA_CG023385-RB
superscaffold43-PCRedited	.	CDS	1360115	1360223	.	+	0	ID=CLUMA_CG023385:1360115-1360223-cds;Name=maker-superscaffold43-PCRedited-exonerate_est2genome-gene-0.82-mRNA-1-cds;Parent=CLUMA_CG023385-RB
superscaffold43-PCRedited	.	CDS	1363932	1367144	.	+	1	ID=CLUMA_CG023385:1363932-1367144-cds;Name=maker-superscaffold43-PCRedited-exonerate_est2genome-gene-0.82-mRNA-1-cds;Parent=CLUMA_CG023385-RB
superscaffold43-PCRedited	.	CDS	1367304	1367453	.	+	1	ID=CLUMA_CG023385:1367304-1367453-cds;Name=maker-superscaffold43-PCRedited-exonerate_est2genome-gene-0.82-mRNA-1-cds;Parent=CLUMA_CG023385-RB
superscaffold43-PCRedited	.	CDS	1368304	1368790	.	+	1	ID=CLUMA_CG023385:1368304-1368790-cds;Name=maker-superscaffold43-PCRedited-exonerate_est2genome-gene-0.82-mRNA-2-cds;Parent=CLUMA_CG023385-RB
superscaffold43-PCRedited	.	CDS	1369351	1369528	.	+	2	ID=CLUMA_CG023385:1369351-1370341-cds;Name=maker-superscaffold43-PCRedited-exonerate_est2genome-gene-0.82-mRNA-1-cds;Parent=CLUMA_CG023385-RB
superscaffold43-PCRedited	maker	gene	1370444	1370762	.	-	.	ID=CLUMA_CG008589;Name=CLUMA_CG008589
superscaffold43-PCRedited	maker	mRNA	1370444	1370762	.	-	.	ID=CLUMA_CG008589-RA;Name=CLUMA_CG008589-RA;Parent=CLUMA_CG008589;_AED=0.60;_QI=0|-1|0|1|-1|1|1|0|85;_eAED=1.00;date=Fri Apr 01 17:57:14 CEST 2016
superscaffold43-PCRedited	maker	exon	1370444	1370762	.	-	.	ID=CLUMA_CG008589:1370762-1370444;Name=CLUMA_CG008589-RA:exon:47703;Parent=CLUMA_CG008589-RA
superscaffold43-PCRedited	maker	CDS	1370444	1370701	.	-	0	ID=CLUMA_CG008589:1370762-1370444-cds;Name=CLUMA_CG008589-RA:exon:47703-cds;Parent=CLUMA_CG008589-RA
superscaffold43-PCRedited	.	gene	1370949	1372395	.	-	.	ID=CLUMA_CG022826;Name=CLUMA_CG022826
superscaffold43-PCRedited	.	mRNA	1370949	1372395	.	-	.	ID=CLUMA_CG022826-RA;Name=CLUMA_CG022826-RA;Parent=CLUMA_CG022826;date=Tue Nov 17 18:07:59 CET 2015
superscaffold43-PCRedited	.	exon	1372072	1372395	.	-	.	ID=CLUMA_CG022826-RA:exon:1372395-1372072;Name=LIII-frFM-HiSeq_178864_c1_seq1_882_445_0-443_1306_444-881;Parent=CLUMA_CG022826-RA
superscaffold43-PCRedited	.	exon	1371323	1372012	.	-	.	ID=CLUMA_CG022826-RA:exon:1372012-1371323;Name=LIII-frFM-HiSeq_178864_c1_seq1_882_445_0-443_1306_444-881;Parent=CLUMA_CG022826-RA
superscaffold43-PCRedited	.	exon	1370949	1371263	.	-	.	ID=CLUMA_CG022826-RA:exon:1371263-1370949;Name=AllNorm454-IT_Contig_20862;Parent=CLUMA_CG022826-RA
superscaffold43-PCRedited	.	CDS	1372072	1372350	.	-	0	ID=CLUMA_CG022826-RA:exon:1372395-1372072-cds;Name=LIII-frFM-HiSeq_178864_c1_seq1_882_445_0-443_1306_444-881-cds;Parent=CLUMA_CG022826-RA
superscaffold43-PCRedited	.	CDS	1371323	1372012	.	-	0	ID=CLUMA_CG022826-RA:exon:1372012-1371323-cds;Name=LIII-frFM-HiSeq_178864_c1_seq1_882_445_0-443_1306_444-881-cds;Parent=CLUMA_CG022826-RA
superscaffold43-PCRedited	.	CDS	1370949	1371263	.	-	0	ID=CLUMA_CG022826-RA:exon:1371263-1370949-cds;Name=AllNorm454-IT_Contig_20862-cds;Parent=CLUMA_CG022826-RA
superscaffold43-PCRedited	maker	gene	1372688	1374028	.	-	.	ID=CLUMA_CG008590;Name=(sp)_similar_to_Protein_yellow
superscaffold43-PCRedited	maker	mRNA	1372688	1374028	.	-	.	ID=CLUMA_CG008590-RA;Name=CLUMA_CG008590-RA;Parent=CLUMA_CG008590;_AED=0.13;_QI=0|0.71|0.25|1|0.85|0.75|8|0|964;_eAED=0.15;date=Tue Nov 17 18:06:58 CET 2015
superscaffold43-PCRedited	maker	exon	1373128	1374028	.	-	.	ID=CLUMA_CG008590:1374028-1373128;Name=CLUMA_CG008590-RA:exon:47130;Parent=CLUMA_CG008590-RA
superscaffold43-PCRedited	maker	exon	1372688	1373075	.	-	.	ID=CLUMA_CG008590:1373075-1372688;Name=CLUMA_CG008590-RA:exon:47129;Parent=CLUMA_CG008590-RA
superscaffold43-PCRedited	maker	CDS	1373128	1373995	.	-	0	ID=CLUMA_CG008590:1374028-1373128-cds;Name=CLUMA_CG008590-RA:exon:47130-cds;Parent=CLUMA_CG008590-RA
superscaffold43-PCRedited	maker	CDS	1372780	1373075	.	-	1	ID=CLUMA_CG008590:1373075-1372688-cds;Name=CLUMA_CG008590-RA:exon:47129-cds;Parent=CLUMA_CG008590-RA
superscaffold43-PCRedited	.	gene	1374428	1375452	.	-	.	ID=CLUMA_CG022827;Name=CLUMA_CG022827
superscaffold43-PCRedited	.	mRNA	1374428	1375452	.	-	.	ID=CLUMA_CG022827-RA;Name=CLUMA_CG022827-RA;Parent=CLUMA_CG022827;date=Tue Nov 17 18:07:26 CET 2015
superscaffold43-PCRedited	.	exon	1375002	1375452	.	-	.	ID=CLUMA_CG022827-RA:exon:1375452-1375002;Name=Adult-HiSeq_50119_c0_seq1_853_831_0-852;Parent=CLUMA_CG022827-RA
superscaffold43-PCRedited	.	exon	1374428	1374946	.	-	.	ID=CLUMA_CG022827-RA:exon:1374946-1374428;Name=AllNorm454-IT_Contig_17517;Parent=CLUMA_CG022827-RA
superscaffold43-PCRedited	.	CDS	1375002	1375413	.	-	0	ID=CLUMA_CG022827-RA:exon:1375452-1375002-cds;Name=Adult-HiSeq_50119_c0_seq1_853_831_0-852-cds;Parent=CLUMA_CG022827-RA
superscaffold43-PCRedited	.	CDS	1374603	1374946	.	-	1	ID=CLUMA_CG022827-RA:exon:1374946-1374428-cds;Name=AllNorm454-IT_Contig_17517-cds;Parent=CLUMA_CG022827-RA
superscaffold43-PCRedited	maker	gene	1375525	1381922	.	+	.	ID=CLUMA_CG008591;Name=(sp)_putative_Transcription_initiation_factor_TFIID_subunit_1
superscaffold43-PCRedited	maker	mRNA	1375525	1381922	.	+	.	ID=CLUMA_CG008591-RA;Name=CLUMA_CG008591-RA;Parent=CLUMA_CG008591;_AED=0.04;_QI=136|0.66|0.42|1|0.83|0.71|7|0|1826;_eAED=0.04;date=Fri Apr 01 17:59:36 CEST 2016
superscaffold43-PCRedited	maker	exon	1375525	1375640	.	+	.	ID=CLUMA_CG008591-RA:exon:46329;Name=CLUMA_CG008591-RA:exon:46329;Parent=CLUMA_CG008591-RA
superscaffold43-PCRedited	maker	exon	1375730	1375886	.	+	.	ID=CLUMA_CG008591-RA:exon:46330;Name=CLUMA_CG008591-RA:exon:46330;Parent=CLUMA_CG008591-RA
superscaffold43-PCRedited	maker	exon	1375946	1376361	.	+	.	ID=CLUMA_CG008591-RA:exon:46331;Name=CLUMA_CG008591-RA:exon:46331;Parent=CLUMA_CG008591-RA
superscaffold43-PCRedited	maker	exon	1376415	1381244	.	+	.	ID=CLUMA_CG008591:1376415-1381244;Name=CLUMA_CG008591-RA:exon:46332;Parent=CLUMA_CG008591-RA
superscaffold43-PCRedited	maker	exon	1381300	1381922	.	+	.	ID=CLUMA_CG008591:1381300-1381922;Name=CLUMA_CG008591-RA:exon:46334;Parent=CLUMA_CG008591-RA
superscaffold43-PCRedited	maker	CDS	1375750	1375886	.	+	0	ID=CLUMA_CG008591-RA:exon:46330-cds;Name=CLUMA_CG008591-RA:exon:46330-cds;Parent=CLUMA_CG008591-RA
superscaffold43-PCRedited	maker	CDS	1375946	1376361	.	+	2	ID=CLUMA_CG008591-RA:exon:46331-cds;Name=CLUMA_CG008591-RA:exon:46331-cds;Parent=CLUMA_CG008591-RA
superscaffold43-PCRedited	maker	CDS	1376415	1381244	.	+	1	ID=CLUMA_CG008591:1376415-1381244-cds;Name=CLUMA_CG008591-RA:exon:46332-cds;Parent=CLUMA_CG008591-RA
superscaffold43-PCRedited	maker	CDS	1381300	1381868	.	+	1	ID=CLUMA_CG008591:1381300-1381922-cds;Name=CLUMA_CG008591-RA:exon:46334-cds;Parent=CLUMA_CG008591-RA
superscaffold43-PCRedited	maker	gene	1381918	1382757	.	-	.	ID=CLUMA_CG008592;Name=(sp)_putative_Probable_peptidyl-tRNA_hydrolase_2
superscaffold43-PCRedited	maker	mRNA	1381918	1382757	.	-	.	ID=CLUMA_CG008592-RA;Name=CLUMA_CG008592-RA;Parent=CLUMA_CG008592;_AED=0.02;_QI=78|1|1|1|0.75|0.6|5|1727|168;_eAED=0.02;date=Fri Apr 01 18:03:20 CEST 2016
superscaffold43-PCRedited	maker	exon	1382589	1382757	.	-	.	ID=CLUMA_CG008592-RA:exon:46845;Name=CLUMA_CG008592-RA:exon:46845;Parent=CLUMA_CG008592-RA
superscaffold43-PCRedited	maker	exon	1382400	1382513	.	-	.	ID=CLUMA_CG008592-RA:exon:46846;Name=CLUMA_CG008592-RA:exon:46846;Parent=CLUMA_CG008592-RA
superscaffold43-PCRedited	maker	exon	1382131	1382342	.	-	.	ID=CLUMA_CG008592-RA:exon:46847;Name=CLUMA_CG008592-RA:exon:46847;Parent=CLUMA_CG008592-RA
superscaffold43-PCRedited	maker	exon	1381918	1382077	.	-	.	ID=CLUMA_CG008592:1382077-1381918;Name=CLUMA_CG008592-RA:exon:46848;Parent=CLUMA_CG008592-RA
superscaffold43-PCRedited	maker	CDS	1382589	1382679	.	-	0	ID=CLUMA_CG008592-RA:exon:46845-cds;Name=CLUMA_CG008592-RA:exon:46845-cds;Parent=CLUMA_CG008592-RA
superscaffold43-PCRedited	maker	CDS	1382400	1382513	.	-	1	ID=CLUMA_CG008592-RA:exon:46846-cds;Name=CLUMA_CG008592-RA:exon:46846-cds;Parent=CLUMA_CG008592-RA
superscaffold43-PCRedited	maker	CDS	1382131	1382342	.	-	1	ID=CLUMA_CG008592-RA:exon:46847-cds;Name=CLUMA_CG008592-RA:exon:46847-cds;Parent=CLUMA_CG008592-RA
superscaffold43-PCRedited	maker	CDS	1381988	1382077	.	-	0	ID=CLUMA_CG008592:1382077-1381918-cds;Name=CLUMA_CG008592-RA:exon:46848-cds;Parent=CLUMA_CG008592-RA
superscaffold43-PCRedited	maker	gene	1382770	1384564	.	+	.	ID=CLUMA_CG008593;Name=(sp)_putative_Probable_ATP-dependent_RNA_helicase_DDX52
superscaffold43-PCRedited	maker	mRNA	1382770	1384564	.	+	.	ID=CLUMA_CG008593-RA;Name=CLUMA_CG008593-RA;Parent=CLUMA_CG008593;_AED=0.02;_QI=60|1|1|1|0.5|0.33|3|50|523;_eAED=0.02
superscaffold43-PCRedited	maker	exon	1382770	1382798	.	+	.	ID=CLUMA_CG008593-RA:exon:46265;Name=CLUMA_CG008593-RA:exon:46265;Parent=CLUMA_CG008593-RA
superscaffold43-PCRedited	maker	exon	1382854	1383308	.	+	.	ID=CLUMA_CG008593-RA:exon:46266;Name=CLUMA_CG008593-RA:exon:46266;Parent=CLUMA_CG008593-RA
superscaffold43-PCRedited	maker	exon	1383367	1384564	.	+	.	ID=CLUMA_CG008593-RA:exon:46267;Name=CLUMA_CG008593-RA:exon:46267;Parent=CLUMA_CG008593-RA
superscaffold43-PCRedited	maker	CDS	1382885	1383308	.	+	0	ID=CLUMA_CG008593-RA:exon:46266-cds;Name=CLUMA_CG008593-RA:exon:46266-cds;Parent=CLUMA_CG008593-RA
superscaffold43-PCRedited	maker	CDS	1383367	1384514	.	+	1	ID=CLUMA_CG008593-RA:exon:46267-cds;Name=CLUMA_CG008593-RA:exon:46267-cds;Parent=CLUMA_CG008593-RA
superscaffold43-PCRedited	maker	gene	1388183	1388982	.	-	.	ID=CLUMA_CG008594;Name=(sp)_similar_to_Protein_atonal
superscaffold43-PCRedited	maker	mRNA	1388183	1388982	.	-	.	ID=CLUMA_CG008594-RA;Name=CLUMA_CG008594-RA;Parent=CLUMA_CG008594;_AED=0.10;_QI=0|-1|0|1|-1|1|1|0|215;_eAED=0.45;date=Fri Apr 01 22:32:55 CEST 2016
superscaffold43-PCRedited	maker	exon	1388183	1388982	.	-	.	ID=CLUMA_CG008594:1388982-1388183;Name=CLUMA_CG008594-RA:exon:47282;Parent=CLUMA_CG008594-RA
superscaffold43-PCRedited	maker	CDS	1388252	1388899	.	-	0	ID=CLUMA_CG008594:1388982-1388183-cds;Name=CLUMA_CG008594-RA:exon:47282-cds;Parent=CLUMA_CG008594-RA
superscaffold43-PCRedited	maker	gene	1390672	1392101	.	-	.	ID=CLUMA_CG008596;Name=(nr)_putative_AGAP010789-PA_[Anopheles_gambiae_str._PEST]
superscaffold43-PCRedited	maker	mRNA	1390672	1392101	.	-	.	ID=CLUMA_CG008596-RA;Name=CLUMA_CG008596-RA;Parent=CLUMA_CG008596;_AED=0.00;_QI=59|1|1|1|1|1|4|209|328;_eAED=0.00
superscaffold43-PCRedited	maker	exon	1391976	1392101	.	-	.	ID=CLUMA_CG008596-RA:exon:46838;Name=CLUMA_CG008596-RA:exon:46838;Parent=CLUMA_CG008596-RA
superscaffold43-PCRedited	maker	exon	1391781	1391917	.	-	.	ID=CLUMA_CG008596-RA:exon:46839;Name=CLUMA_CG008596-RA:exon:46839;Parent=CLUMA_CG008596-RA
superscaffold43-PCRedited	maker	exon	1391324	1391725	.	-	.	ID=CLUMA_CG008596-RA:exon:46840;Name=CLUMA_CG008596-RA:exon:46840;Parent=CLUMA_CG008596-RA
superscaffold43-PCRedited	maker	exon	1390672	1391261	.	-	.	ID=CLUMA_CG008596-RA:exon:46841;Name=CLUMA_CG008596-RA:exon:46841;Parent=CLUMA_CG008596-RA
superscaffold43-PCRedited	maker	CDS	1391976	1392042	.	-	0	ID=CLUMA_CG008596-RA:exon:46838-cds;Name=CLUMA_CG008596-RA:exon:46838-cds;Parent=CLUMA_CG008596-RA
superscaffold43-PCRedited	maker	CDS	1391781	1391917	.	-	1	ID=CLUMA_CG008596-RA:exon:46839-cds;Name=CLUMA_CG008596-RA:exon:46839-cds;Parent=CLUMA_CG008596-RA
superscaffold43-PCRedited	maker	CDS	1391324	1391725	.	-	0	ID=CLUMA_CG008596-RA:exon:46840-cds;Name=CLUMA_CG008596-RA:exon:46840-cds;Parent=CLUMA_CG008596-RA
superscaffold43-PCRedited	maker	CDS	1390881	1391261	.	-	0	ID=CLUMA_CG008596-RA:exon:46841-cds;Name=CLUMA_CG008596-RA:exon:46841-cds;Parent=CLUMA_CG008596-RA
superscaffold43-PCRedited	maker	gene	1392496	1393212	.	+	.	ID=CLUMA_CG008597;Name=(sp)_putative_Protein_atonal
superscaffold43-PCRedited	maker	mRNA	1392496	1393212	.	+	.	ID=CLUMA_CG008597-RA;Name=CLUMA_CG008597-RA;Parent=CLUMA_CG008597;_AED=0.09;_QI=0|-1|0|1|-1|1|1|0|215;_eAED=0.36;date=Fri Apr 01 22:33:54 CEST 2016
superscaffold43-PCRedited	maker	exon	1392496	1393212	.	+	.	ID=CLUMA_CG008597:1392496-1393212;Name=CLUMA_CG008597-RA:exon:46647;Parent=CLUMA_CG008597-RA
superscaffold43-PCRedited	maker	CDS	1392565	1393212	.	+	0	ID=CLUMA_CG008597:1392496-1393212-cds;Name=CLUMA_CG008597-RA:exon:46647-cds;Parent=CLUMA_CG008597-RA
superscaffold43-PCRedited	maker	gene	1394301	1394937	.	+	.	ID=CLUMA_CG008598;Name=CLUMA_CG008598
superscaffold43-PCRedited	maker	mRNA	1394301	1394937	.	+	.	ID=CLUMA_CG008598-RA;Name=CLUMA_CG008598-RA;Parent=CLUMA_CG008598;_AED=0.37;_QI=0|0|0|0.5|1|1|2|0|114;_eAED=1.00
superscaffold43-PCRedited	maker	exon	1394301	1394424	.	+	.	ID=CLUMA_CG008598-RA:exon:47385;Name=CLUMA_CG008598-RA:exon:47385;Parent=CLUMA_CG008598-RA
superscaffold43-PCRedited	maker	exon	1394717	1394937	.	+	.	ID=CLUMA_CG008598-RA:exon:47386;Name=CLUMA_CG008598-RA:exon:47386;Parent=CLUMA_CG008598-RA
superscaffold43-PCRedited	maker	CDS	1394301	1394424	.	+	0	ID=CLUMA_CG008598-RA:exon:47385-cds;Name=CLUMA_CG008598-RA:exon:47385-cds;Parent=CLUMA_CG008598-RA
superscaffold43-PCRedited	maker	CDS	1394717	1394937	.	+	1	ID=CLUMA_CG008598-RA:exon:47386-cds;Name=CLUMA_CG008598-RA:exon:47386-cds;Parent=CLUMA_CG008598-RA
superscaffold43-PCRedited	maker	gene	1402207	1403169	.	+	.	ID=CLUMA_CG008601;Name=CLUMA_CG008601
superscaffold43-PCRedited	maker	mRNA	1402207	1403169	.	+	.	ID=CLUMA_CG008601-RA;Name=CLUMA_CG008601-RA;Parent=CLUMA_CG008601;_AED=0.60;_QI=0|-1|0|1|-1|1|1|0|298;_eAED=1.00;date=Fri Apr 01 22:35:16 CEST 2016
superscaffold43-PCRedited	maker	exon	1402207	1403169	.	+	.	ID=CLUMA_CG008601:1402207-1403169;Name=CLUMA_CG008601-RA:exon:47402;Parent=CLUMA_CG008601-RA
superscaffold43-PCRedited	maker	CDS	1402207	1403103	.	+	0	ID=CLUMA_CG008601:1402207-1403169-cds;Name=CLUMA_CG008601-RA:exon:47402-cds;Parent=CLUMA_CG008601-RA
superscaffold43-PCRedited	maker	gene	1403517	1404800	.	+	.	ID=CLUMA_CG008602;Name=CLUMA_CG008602
superscaffold43-PCRedited	maker	mRNA	1403517	1404800	.	+	.	ID=CLUMA_CG008602-RA;Name=CLUMA_CG008602-RA;Parent=CLUMA_CG008602;_AED=0.39;_QI=90|1|0.5|1|0|0|2|1|97;_eAED=0.39;date=Fri Apr 01 22:36:10 CEST 2016
superscaffold43-PCRedited	maker	exon	1403517	1404800	.	+	.	ID=CLUMA_CG008602:1403517-1404800;Name=CLUMA_CG008602-RA:exon:46810;Parent=CLUMA_CG008602-RA
superscaffold43-PCRedited	maker	CDS	1403660	1404397	.	+	0	ID=CLUMA_CG008602:1403517-1404800-cds;Name=CLUMA_CG008602-RA:exon:46810-cds;Parent=CLUMA_CG008602-RA
superscaffold43-PCRedited	maker	gene	1405405	1406101	.	+	.	ID=CLUMA_CG008603;Name=(sp)_similar_to_Cytochrome_b5_type_B
superscaffold43-PCRedited	maker	mRNA	1405405	1406101	.	+	.	ID=CLUMA_CG008603-RA;Name=CLUMA_CG008603-RA;Parent=CLUMA_CG008603;_AED=0.03;_QI=43|1|1|1|1|1|2|201|126;_eAED=0.03
superscaffold43-PCRedited	maker	exon	1405405	1405711	.	+	.	ID=CLUMA_CG008603-RA:exon:46346;Name=CLUMA_CG008603-RA:exon:46346;Parent=CLUMA_CG008603-RA
superscaffold43-PCRedited	maker	exon	1405784	1406101	.	+	.	ID=CLUMA_CG008603-RA:exon:46347;Name=CLUMA_CG008603-RA:exon:46347;Parent=CLUMA_CG008603-RA
superscaffold43-PCRedited	maker	CDS	1405448	1405711	.	+	0	ID=CLUMA_CG008603-RA:exon:46346-cds;Name=CLUMA_CG008603-RA:exon:46346-cds;Parent=CLUMA_CG008603-RA
superscaffold43-PCRedited	maker	CDS	1405784	1405900	.	+	0	ID=CLUMA_CG008603-RA:exon:46347-cds;Name=CLUMA_CG008603-RA:exon:46347-cds;Parent=CLUMA_CG008603-RA
superscaffold43-PCRedited	maker	gene	1417806	1422686	.	+	.	ID=CLUMA_CG008606;Name=(sp)_similar_to_LIM_domain_only_protein_3
superscaffold43-PCRedited	maker	mRNA	1417806	1422686	.	+	.	ID=CLUMA_CG008606-RA;Name=CLUMA_CG008606-RA;Parent=CLUMA_CG008606;_AED=0.14;_QI=898|1|1|1|1|1|3|364|249;_eAED=0.14
superscaffold43-PCRedited	maker	exon	1417806	1419110	.	+	.	ID=CLUMA_CG008606-RA:exon:46564;Name=CLUMA_CG008606-RA:exon:46564;Parent=CLUMA_CG008606-RA
superscaffold43-PCRedited	maker	exon	1419206	1419350	.	+	.	ID=CLUMA_CG008606-RA:exon:46565;Name=CLUMA_CG008606-RA:exon:46565;Parent=CLUMA_CG008606-RA
superscaffold43-PCRedited	maker	exon	1422125	1422686	.	+	.	ID=CLUMA_CG008606-RA:exon:46566;Name=CLUMA_CG008606-RA:exon:46566;Parent=CLUMA_CG008606-RA
superscaffold43-PCRedited	maker	CDS	1418704	1419110	.	+	0	ID=CLUMA_CG008606-RA:exon:46564-cds;Name=CLUMA_CG008606-RA:exon:46564-cds;Parent=CLUMA_CG008606-RA
superscaffold43-PCRedited	maker	CDS	1419206	1419350	.	+	2	ID=CLUMA_CG008606-RA:exon:46565-cds;Name=CLUMA_CG008606-RA:exon:46565-cds;Parent=CLUMA_CG008606-RA
superscaffold43-PCRedited	maker	CDS	1422125	1422322	.	+	0	ID=CLUMA_CG008606-RA:exon:46566-cds;Name=CLUMA_CG008606-RA:exon:46566-cds;Parent=CLUMA_CG008606-RA
superscaffold43-PCRedited	maker	gene	1424809	1426865	.	-	.	ID=CLUMA_CG008608;Name=(sp)_putative_Bardet-Biedl_syndrome_1_protein
superscaffold43-PCRedited	maker	mRNA	1424809	1426865	.	-	.	ID=CLUMA_CG008608-RA;Name=CLUMA_CG008608-RA;Parent=CLUMA_CG008608;_AED=0.10;_QI=0|0.75|0.4|1|1|1|5|0|527;_eAED=0.10;date=Fri Apr 01 22:39:11 CEST 2016
superscaffold43-PCRedited	maker	exon	1426607	1426865	.	-	.	ID=CLUMA_CG008608-RA:exon:46958;Name=CLUMA_CG008608-RA:exon:46958;Parent=CLUMA_CG008608-RA
superscaffold43-PCRedited	.	exon	1425929	1426546	.	-	.	ID=CLUMA_CG008608:1426546-1425929;Name=no_name;Parent=CLUMA_CG008608-RA
superscaffold43-PCRedited	.	exon	1425816	1425898	.	-	.	ID=CLUMA_CG008608:1425898-1425816;Name=no_name;Parent=CLUMA_CG008608-RA
superscaffold43-PCRedited	maker	exon	1425681	1425756	.	-	.	ID=CLUMA_CG008608:1425756-1425681;Name=CLUMA_CG008608-RA:exon:46957;Parent=CLUMA_CG008608-RA
superscaffold43-PCRedited	maker	exon	1425557	1425625	.	-	.	ID=CLUMA_CG008608-RA:exon:46956;Name=CLUMA_CG008608-RA:exon:46956;Parent=CLUMA_CG008608-RA
superscaffold43-PCRedited	maker	exon	1425050	1425502	.	-	.	ID=CLUMA_CG008608-RA:exon:46955;Name=CLUMA_CG008608-RA:exon:46955;Parent=CLUMA_CG008608-RA
superscaffold43-PCRedited	maker	exon	1424809	1424993	.	-	.	ID=CLUMA_CG008608-RA:exon:46954;Name=CLUMA_CG008608-RA:exon:46954;Parent=CLUMA_CG008608-RA
superscaffold43-PCRedited	maker	CDS	1426607	1426865	.	-	0	ID=CLUMA_CG008608-RA:exon:46958-cds;Name=CLUMA_CG008608-RA:exon:46958-cds;Parent=CLUMA_CG008608-RA
superscaffold43-PCRedited	.	CDS	1425929	1426546	.	-	1	ID=CLUMA_CG008608:1426546-1425929-cds;Name=no_name-cds;Parent=CLUMA_CG008608-RA
superscaffold43-PCRedited	.	CDS	1425816	1425898	.	-	1	ID=CLUMA_CG008608:1425898-1425816-cds;Name=no_name-cds;Parent=CLUMA_CG008608-RA
superscaffold43-PCRedited	maker	CDS	1425681	1425756	.	-	0	ID=CLUMA_CG008608:1425756-1425681-cds;Name=CLUMA_CG008608-RA:exon:46957-cds;Parent=CLUMA_CG008608-RA
superscaffold43-PCRedited	maker	CDS	1425557	1425625	.	-	1	ID=CLUMA_CG008608-RA:exon:46956-cds;Name=CLUMA_CG008608-RA:exon:46956-cds;Parent=CLUMA_CG008608-RA
superscaffold43-PCRedited	maker	CDS	1425050	1425502	.	-	1	ID=CLUMA_CG008608-RA:exon:46955-cds;Name=CLUMA_CG008608-RA:exon:46955-cds;Parent=CLUMA_CG008608-RA
superscaffold43-PCRedited	maker	CDS	1424809	1424993	.	-	1	ID=CLUMA_CG008608-RA:exon:46954-cds;Name=CLUMA_CG008608-RA:exon:46954-cds;Parent=CLUMA_CG008608-RA
superscaffold43-PCRedited	maker	gene	1432949	1433823	.	+	.	ID=CLUMA_CG008610;Name=CLUMA_CG008610
superscaffold43-PCRedited	maker	mRNA	1432949	1433823	.	+	.	ID=CLUMA_CG008610-RA;Name=CLUMA_CG008610-RA;Parent=CLUMA_CG008610;_AED=0.16;_QI=0|0.5|0.33|0.66|1|1|3|115|138;_eAED=0.16;date=Fri Apr 01 22:40:10 CEST 2016
superscaffold43-PCRedited	maker	exon	1432949	1433292	.	+	.	ID=CLUMA_CG008610:1432949-1433292;Name=CLUMA_CG008610-RA:exon:46545;Parent=CLUMA_CG008610-RA
superscaffold43-PCRedited	maker	exon	1433381	1433548	.	+	.	ID=CLUMA_CG008610-RA:exon:46546;Name=CLUMA_CG008610-RA:exon:46546;Parent=CLUMA_CG008610-RA
superscaffold43-PCRedited	maker	exon	1433623	1433823	.	+	.	ID=CLUMA_CG008610-RA:exon:46547;Name=CLUMA_CG008610-RA:exon:46547;Parent=CLUMA_CG008610-RA
superscaffold43-PCRedited	maker	CDS	1433130	1433292	.	+	0	ID=CLUMA_CG008610:1432949-1433292-cds;Name=CLUMA_CG008610-RA:exon:46545-cds;Parent=CLUMA_CG008610-RA
superscaffold43-PCRedited	maker	CDS	1433381	1433548	.	+	1	ID=CLUMA_CG008610-RA:exon:46546-cds;Name=CLUMA_CG008610-RA:exon:46546-cds;Parent=CLUMA_CG008610-RA
superscaffold43-PCRedited	maker	CDS	1433623	1433708	.	+	1	ID=CLUMA_CG008610-RA:exon:46547-cds;Name=CLUMA_CG008610-RA:exon:46547-cds;Parent=CLUMA_CG008610-RA
superscaffold43-PCRedited	maker	gene	1434423	1437465	.	-	.	ID=CLUMA_CG008611;Name=(sp)_putative_Calumenin
superscaffold43-PCRedited	maker	mRNA	1434423	1437465	.	-	.	ID=CLUMA_CG008611-RA;Name=CLUMA_CG008611-RA;Parent=CLUMA_CG008611;_AED=0.04;_QI=232|1|1|1|0.66|0.5|4|903|321;_eAED=0.04
superscaffold43-PCRedited	maker	exon	1437282	1437465	.	-	.	ID=CLUMA_CG008611-RA:exon:46898;Name=CLUMA_CG008611-RA:exon:46898;Parent=CLUMA_CG008611-RA
superscaffold43-PCRedited	maker	exon	1436327	1436595	.	-	.	ID=CLUMA_CG008611-RA:exon:46899;Name=CLUMA_CG008611-RA:exon:46899;Parent=CLUMA_CG008611-RA
superscaffold43-PCRedited	maker	exon	1435419	1436131	.	-	.	ID=CLUMA_CG008611-RA:exon:46900;Name=CLUMA_CG008611-RA:exon:46900;Parent=CLUMA_CG008611-RA
superscaffold43-PCRedited	maker	exon	1434423	1435357	.	-	.	ID=CLUMA_CG008611-RA:exon:46901;Name=CLUMA_CG008611-RA:exon:46901;Parent=CLUMA_CG008611-RA
superscaffold43-PCRedited	maker	CDS	1436327	1436547	.	-	0	ID=CLUMA_CG008611-RA:exon:46899-cds;Name=CLUMA_CG008611-RA:exon:46899-cds;Parent=CLUMA_CG008611-RA
superscaffold43-PCRedited	maker	CDS	1435419	1436131	.	-	2	ID=CLUMA_CG008611-RA:exon:46900-cds;Name=CLUMA_CG008611-RA:exon:46900-cds;Parent=CLUMA_CG008611-RA
superscaffold43-PCRedited	maker	CDS	1435326	1435357	.	-	1	ID=CLUMA_CG008611-RA:exon:46901-cds;Name=CLUMA_CG008611-RA:exon:46901-cds;Parent=CLUMA_CG008611-RA
superscaffold43-PCRedited	maker	gene	1438023	1438772	.	-	.	ID=CLUMA_CG008613;Name=CLUMA_CG008613
superscaffold43-PCRedited	maker	mRNA	1438023	1438772	.	-	.	ID=CLUMA_CG008613-RA;Name=CLUMA_CG008613-RA;Parent=CLUMA_CG008613;_AED=0.00;_QI=55|1|1|1|1|1|3|121|138;_eAED=0.00
superscaffold43-PCRedited	maker	exon	1438555	1438772	.	-	.	ID=CLUMA_CG008613-RA:exon:46822;Name=CLUMA_CG008613-RA:exon:46822;Parent=CLUMA_CG008613-RA
superscaffold43-PCRedited	maker	exon	1438304	1438471	.	-	.	ID=CLUMA_CG008613-RA:exon:46823;Name=CLUMA_CG008613-RA:exon:46823;Parent=CLUMA_CG008613-RA
superscaffold43-PCRedited	maker	exon	1438023	1438229	.	-	.	ID=CLUMA_CG008613-RA:exon:46824;Name=CLUMA_CG008613-RA:exon:46824;Parent=CLUMA_CG008613-RA
superscaffold43-PCRedited	maker	CDS	1438555	1438717	.	-	0	ID=CLUMA_CG008613-RA:exon:46822-cds;Name=CLUMA_CG008613-RA:exon:46822-cds;Parent=CLUMA_CG008613-RA
superscaffold43-PCRedited	maker	CDS	1438304	1438471	.	-	1	ID=CLUMA_CG008613-RA:exon:46823-cds;Name=CLUMA_CG008613-RA:exon:46823-cds;Parent=CLUMA_CG008613-RA
superscaffold43-PCRedited	maker	CDS	1438144	1438229	.	-	1	ID=CLUMA_CG008613-RA:exon:46824-cds;Name=CLUMA_CG008613-RA:exon:46824-cds;Parent=CLUMA_CG008613-RA
superscaffold43-PCRedited	maker	gene	1439959	1440853	.	+	.	ID=CLUMA_CG008615;Name=CLUMA_CG008615
superscaffold43-PCRedited	maker	mRNA	1439959	1440853	.	+	.	ID=CLUMA_CG008615-RA;Name=CLUMA_CG008615-RA;Parent=CLUMA_CG008615;_AED=0.37;_QI=36|0.66|0.5|1|0.66|0.5|4|782|246;_eAED=0.37;date=Fri Apr 01 22:42:21 CEST 2016
superscaffold43-PCRedited	maker	exon	1439959	1440051	.	+	.	ID=CLUMA_CG008615-RA:exon:46760;Name=CLUMA_CG008615-RA:exon:46760;Parent=CLUMA_CG008615-RA
superscaffold43-PCRedited	maker	exon	1440107	1440853	.	+	.	ID=CLUMA_CG008615:1440107-1440853;Name=CLUMA_CG008615-RA:exon:46761;Parent=CLUMA_CG008615-RA
superscaffold43-PCRedited	maker	CDS	1439995	1440051	.	+	0	ID=CLUMA_CG008615-RA:exon:46760-cds;Name=CLUMA_CG008615-RA:exon:46760-cds;Parent=CLUMA_CG008615-RA
superscaffold43-PCRedited	maker	CDS	1440107	1440775	.	+	0	ID=CLUMA_CG008615:1440107-1440853-cds;Name=CLUMA_CG008615-RA:exon:46761-cds;Parent=CLUMA_CG008615-RA
superscaffold43-PCRedited	.	gene	1440924	1441783	.	+	.	ID=CLUMA_CG023386;Name=CLUMA_CG023386
superscaffold43-PCRedited	.	mRNA	1440924	1441783	.	+	.	ID=CLUMA_CG023386-RA;Name=CLUMA_CG023386-RA;Parent=CLUMA_CG023386;date=Fri Apr 01 22:42:16 CEST 2016
superscaffold43-PCRedited	.	exon	1440924	1441011	.	+	.	ID=CLUMA_CG023386-RA:exon:1440924-1441011;Name=LIII-frFM-HiSeq_116591_c0_seq1_807_1_0-400_402_401-473_475_474-806;Parent=CLUMA_CG023386-RA
superscaffold43-PCRedited	.	exon	1441068	1441783	.	+	.	ID=CLUMA_CG023386-RA:exon:1441068-1441783;Name=LIII-frFM-HiSeq_116591_c0_seq1_807_1_0-400_402_401-473_475_474-806;Parent=CLUMA_CG023386-RA
superscaffold43-PCRedited	.	CDS	1440955	1441011	.	+	0	ID=CLUMA_CG023386-RA:exon:1440924-1441011-cds;Name=LIII-frFM-HiSeq_116591_c0_seq1_807_1_0-400_402_401-473_475_474-806-cds;Parent=CLUMA_CG023386-RA
superscaffold43-PCRedited	.	CDS	1441068	1441736	.	+	0	ID=CLUMA_CG023386-RA:exon:1441068-1441783-cds;Name=LIII-frFM-HiSeq_116591_c0_seq1_807_1_0-400_402_401-473_475_474-806-cds;Parent=CLUMA_CG023386-RA
superscaffold43-PCRedited	maker	gene	1441891	1442791	.	+	.	ID=CLUMA_CG008616;Name=CLUMA_CG008616
superscaffold43-PCRedited	maker	mRNA	1441891	1442791	.	+	.	ID=CLUMA_CG008616-RA;Name=CLUMA_CG008616-RA;Parent=CLUMA_CG008616;_AED=0.38;_QI=30|0.5|0.66|1|0.5|0.66|3|745|246;_eAED=0.60;date=Fri Apr 01 22:46:31 CEST 2016
superscaffold43-PCRedited	maker	exon	1441891	1441989	.	+	.	ID=CLUMA_CG008616-RA:exon:47380;Name=CLUMA_CG008616-RA:exon:47380;Parent=CLUMA_CG008616-RA
superscaffold43-PCRedited	maker	exon	1442120	1442791	.	+	.	ID=CLUMA_CG008616:1442120-1442791;Name=CLUMA_CG008616-RA:exon:47381;Parent=CLUMA_CG008616-RA
superscaffold43-PCRedited	maker	CDS	1441921	1441989	.	+	0	ID=CLUMA_CG008616-RA:exon:47380-cds;Name=CLUMA_CG008616-RA:exon:47380-cds;Parent=CLUMA_CG008616-RA
superscaffold43-PCRedited	maker	CDS	1442120	1442791	.	+	0	ID=CLUMA_CG008616:1442120-1442791-cds;Name=CLUMA_CG008616-RA:exon:47381-cds;Parent=CLUMA_CG008616-RA
superscaffold43-PCRedited	.	gene	1442940	1443783	.	+	.	ID=CLUMA_CG023387;Name=CLUMA_CG023387;Alias=CLUMA_CG023386
superscaffold43-PCRedited	.	mRNA	1442940	1443783	.	+	.	ID=CLUMA_CG023387-RA;Name=CLUMA_CG023387-RA;Parent=CLUMA_CG023387;date=Fri Apr 01 22:46:28 CEST 2016
superscaffold43-PCRedited	.	exon	1442940	1442987	.	+	.	ID=CLUMA_CG023387-RA:exon:1442940-1442987;Name=maker-superscaffold43-PCRedited-exonerate_est2genome-gene-0.89-mRNA-1;Parent=CLUMA_CG023387-RA
superscaffold43-PCRedited	.	exon	1443046	1443783	.	+	.	ID=CLUMA_CG023387-RA:exon:1443046-1443783;Name=maker-superscaffold43-PCRedited-exonerate_est2genome-gene-0.89-mRNA-1;Parent=CLUMA_CG023387-RA
superscaffold43-PCRedited	.	CDS	1442940	1442987	.	+	0	ID=CLUMA_CG023387-RA:exon:1442940-1442987-cds;Name=maker-superscaffold43-PCRedited-exonerate_est2genome-gene-0.89-mRNA-1-cds;Parent=CLUMA_CG023387-RA
superscaffold43-PCRedited	.	CDS	1443046	1443711	.	+	0	ID=CLUMA_CG023387-RA:exon:1443046-1443783-cds;Name=maker-superscaffold43-PCRedited-exonerate_est2genome-gene-0.89-mRNA-1-cds;Parent=CLUMA_CG023387-RA
superscaffold43-PCRedited	maker	gene	1443885	1444755	.	+	.	ID=CLUMA_CG008617;Name=(nr)_putative_hypothetical_protein_AaeL_AAEL011936_[Aedes_aegypti]
superscaffold43-PCRedited	maker	mRNA	1443885	1444755	.	+	.	ID=CLUMA_CG008617-RA;Name=CLUMA_CG008617-RA;Parent=CLUMA_CG008617;_AED=0.39;_QI=0|0|0.25|1|1|1|4|63|422;_eAED=0.40;date=Fri Apr 01 22:55:56 CEST 2016
superscaffold43-PCRedited	maker	exon	1443885	1443982	.	+	.	ID=CLUMA_CG008617:1443885-1443982;Name=CLUMA_CG008617-RA:exon:46701;Parent=CLUMA_CG008617-RA
superscaffold43-PCRedited	maker	exon	1444040	1444755	.	+	.	ID=CLUMA_CG008617:1444040-1444755;Name=CLUMA_CG008617-RA:exon:46702;Parent=CLUMA_CG008617-RA
superscaffold43-PCRedited	maker	CDS	1444151	1444693	.	+	0	ID=CLUMA_CG008617:1444040-1444755-cds;Name=CLUMA_CG008617-RA:exon:46702-cds;Parent=CLUMA_CG008617-RA
superscaffold43-PCRedited	.	gene	1444904	1445791	.	+	.	ID=CLUMA_CG023388;Name=CLUMA_CG023388
superscaffold43-PCRedited	.	mRNA	1444904	1445791	.	+	.	ID=CLUMA_CG023388-RA;Name=CLUMA_CG023388-RA;Parent=CLUMA_CG023388;date=Fri Apr 01 22:48:44 CEST 2016
superscaffold43-PCRedited	.	exon	1444904	1444986	.	+	.	ID=CLUMA_CG023388-RA:exon:1444904-1444986;Name=LIII-frFM-HiSeq_204876_c0_seq1_839_1_0-838;Parent=CLUMA_CG023388-RA
superscaffold43-PCRedited	.	exon	1445045	1445791	.	+	.	ID=CLUMA_CG023388-RA:exon:1445045-1445791;Name=LIII-frFM-HiSeq_204876_c0_seq1_839_1_0-838;Parent=CLUMA_CG023388-RA
superscaffold43-PCRedited	.	CDS	1444936	1444986	.	+	0	ID=CLUMA_CG023388-RA:exon:1444904-1444986-cds;Name=LIII-frFM-HiSeq_204876_c0_seq1_839_1_0-838-cds;Parent=CLUMA_CG023388-RA
superscaffold43-PCRedited	.	CDS	1445045	1445728	.	+	0	ID=CLUMA_CG023388-RA:exon:1445045-1445791-cds;Name=LIII-frFM-HiSeq_204876_c0_seq1_839_1_0-838-cds;Parent=CLUMA_CG023388-RA
superscaffold43-PCRedited	maker	gene	1446119	1447204	.	+	.	ID=CLUMA_CG008618;Name=CLUMA_CG008618
superscaffold43-PCRedited	maker	mRNA	1446119	1447204	.	+	.	ID=CLUMA_CG008618-RA;Name=CLUMA_CG008618-RA;Parent=CLUMA_CG008618;_AED=0.42;_QI=48|1|1|1|1|1|2|217|253;_eAED=0.42
superscaffold43-PCRedited	maker	exon	1446119	1446211	.	+	.	ID=CLUMA_CG008618-RA:exon:46723;Name=CLUMA_CG008618-RA:exon:46723;Parent=CLUMA_CG008618-RA
superscaffold43-PCRedited	maker	exon	1446271	1447204	.	+	.	ID=CLUMA_CG008618-RA:exon:46724;Name=CLUMA_CG008618-RA:exon:46724;Parent=CLUMA_CG008618-RA
superscaffold43-PCRedited	maker	CDS	1446167	1446211	.	+	0	ID=CLUMA_CG008618-RA:exon:46723-cds;Name=CLUMA_CG008618-RA:exon:46723-cds;Parent=CLUMA_CG008618-RA
superscaffold43-PCRedited	maker	CDS	1446271	1446987	.	+	0	ID=CLUMA_CG008618-RA:exon:46724-cds;Name=CLUMA_CG008618-RA:exon:46724-cds;Parent=CLUMA_CG008618-RA
superscaffold43-PCRedited	maker	gene	1448060	1448979	.	+	.	ID=CLUMA_CG008619;Name=CLUMA_CG008619
superscaffold43-PCRedited	maker	mRNA	1448060	1448979	.	+	.	ID=CLUMA_CG008619-RA;Name=CLUMA_CG008619-RA;Parent=CLUMA_CG008619;_AED=0.00;_QI=51|1|1|1|1|1|2|51|252;_eAED=0.00
superscaffold43-PCRedited	maker	exon	1448060	1448155	.	+	.	ID=CLUMA_CG008619-RA:exon:46239;Name=CLUMA_CG008619-RA:exon:46239;Parent=CLUMA_CG008619-RA
superscaffold43-PCRedited	maker	exon	1448215	1448979	.	+	.	ID=CLUMA_CG008619-RA:exon:46240;Name=CLUMA_CG008619-RA:exon:46240;Parent=CLUMA_CG008619-RA
superscaffold43-PCRedited	maker	CDS	1448111	1448155	.	+	0	ID=CLUMA_CG008619-RA:exon:46239-cds;Name=CLUMA_CG008619-RA:exon:46239-cds;Parent=CLUMA_CG008619-RA
superscaffold43-PCRedited	maker	CDS	1448215	1448928	.	+	0	ID=CLUMA_CG008619-RA:exon:46240-cds;Name=CLUMA_CG008619-RA:exon:46240-cds;Parent=CLUMA_CG008619-RA
superscaffold43-PCRedited	maker	gene	1449383	1451290	.	+	.	ID=CLUMA_CG008620;Name=CLUMA_CG008620
superscaffold43-PCRedited	maker	mRNA	1449383	1451290	.	+	.	ID=CLUMA_CG008620-RA;Name=CLUMA_CG008620-RA;Parent=CLUMA_CG008620;_AED=0.18;_QI=61|0.5|0.33|1|0.5|0.66|3|0|285;_eAED=0.18;date=Fri Apr 01 22:50:27 CEST 2016
superscaffold43-PCRedited	maker	exon	1449383	1449485	.	+	.	ID=CLUMA_CG008620-RA:exon:46581-1;Name=CLUMA_CG008620-RA:exon:46581-1;Parent=CLUMA_CG008620-RA
superscaffold43-PCRedited	maker	exon	1450574	1451290	.	+	.	ID=CLUMA_CG008620-RA:exon:46583-1;Name=CLUMA_CG008620-RA:exon:46583-1;Parent=CLUMA_CG008620-RA
superscaffold43-PCRedited	maker	CDS	1449444	1449485	.	+	0	ID=CLUMA_CG008620-RA:exon:46581-1-cds;Name=CLUMA_CG008620-RA:exon:46581-1-cds;Parent=CLUMA_CG008620-RA
superscaffold43-PCRedited	maker	CDS	1450574	1451290	.	+	0	ID=CLUMA_CG008620-RA:exon:46583-1-cds;Name=CLUMA_CG008620-RA:exon:46583-1-cds;Parent=CLUMA_CG008620-RA
superscaffold43-PCRedited	maker	gene	1451599	1453208	.	+	.	ID=CLUMA_CG008621;Name=CLUMA_CG008621
superscaffold43-PCRedited	maker	mRNA	1451599	1453208	.	+	.	ID=CLUMA_CG008621-RA;Name=CLUMA_CG008621-RA;Parent=CLUMA_CG008621;_AED=0.14;_QI=63|1|1|1|1|1|2|62|256;_eAED=0.14
superscaffold43-PCRedited	maker	exon	1451599	1451706	.	+	.	ID=CLUMA_CG008621-RA:exon:46532;Name=CLUMA_CG008621-RA:exon:46532;Parent=CLUMA_CG008621-RA
superscaffold43-PCRedited	maker	exon	1452421	1453208	.	+	.	ID=CLUMA_CG008621-RA:exon:46533;Name=CLUMA_CG008621-RA:exon:46533;Parent=CLUMA_CG008621-RA
superscaffold43-PCRedited	maker	CDS	1451662	1451706	.	+	0	ID=CLUMA_CG008621-RA:exon:46532-cds;Name=CLUMA_CG008621-RA:exon:46532-cds;Parent=CLUMA_CG008621-RA
superscaffold43-PCRedited	maker	CDS	1452421	1453146	.	+	0	ID=CLUMA_CG008621-RA:exon:46533-cds;Name=CLUMA_CG008621-RA:exon:46533-cds;Parent=CLUMA_CG008621-RA
superscaffold43-PCRedited	maker	gene	1453185	1454239	.	-	.	ID=CLUMA_CG008622;Name=(sp)_putative_Probable_maleylacetoacetate_isomerase_2
superscaffold43-PCRedited	maker	mRNA	1453185	1454239	.	-	.	ID=CLUMA_CG008622-RA;Name=CLUMA_CG008622-RA;Parent=CLUMA_CG008622;_AED=0.00;_QI=64|1|1|1|1|1|2|259|222;_eAED=0.00
superscaffold43-PCRedited	maker	exon	1453634	1454239	.	-	.	ID=CLUMA_CG008622-RA:exon:46820;Name=CLUMA_CG008622-RA:exon:46820;Parent=CLUMA_CG008622-RA
superscaffold43-PCRedited	maker	exon	1453185	1453570	.	-	.	ID=CLUMA_CG008622-RA:exon:46821;Name=CLUMA_CG008622-RA:exon:46821;Parent=CLUMA_CG008622-RA
superscaffold43-PCRedited	maker	CDS	1453634	1454175	.	-	0	ID=CLUMA_CG008622-RA:exon:46820-cds;Name=CLUMA_CG008622-RA:exon:46820-cds;Parent=CLUMA_CG008622-RA
superscaffold43-PCRedited	maker	CDS	1453444	1453570	.	-	2	ID=CLUMA_CG008622-RA:exon:46821-cds;Name=CLUMA_CG008622-RA:exon:46821-cds;Parent=CLUMA_CG008622-RA
superscaffold43-PCRedited	maker	gene	1455124	1455802	.	-	.	ID=CLUMA_CG008623;Name=CLUMA_CG008623
superscaffold43-PCRedited	maker	mRNA	1455124	1455802	.	-	.	ID=CLUMA_CG008623-RA;Name=CLUMA_CG008623-RA;Parent=CLUMA_CG008623;_AED=0.22;_QI=0|0|0|1|1|1|3|0|190;_eAED=1.00
superscaffold43-PCRedited	maker	exon	1455595	1455802	.	-	.	ID=CLUMA_CG008623-RA:exon:47692;Name=CLUMA_CG008623-RA:exon:47692;Parent=CLUMA_CG008623-RA
superscaffold43-PCRedited	maker	exon	1455451	1455545	.	-	.	ID=CLUMA_CG008623-RA:exon:47691;Name=CLUMA_CG008623-RA:exon:47691;Parent=CLUMA_CG008623-RA
superscaffold43-PCRedited	maker	exon	1455124	1455393	.	-	.	ID=CLUMA_CG008623-RA:exon:47690;Name=CLUMA_CG008623-RA:exon:47690;Parent=CLUMA_CG008623-RA
superscaffold43-PCRedited	maker	CDS	1455595	1455802	.	-	0	ID=CLUMA_CG008623-RA:exon:47692-cds;Name=CLUMA_CG008623-RA:exon:47692-cds;Parent=CLUMA_CG008623-RA
superscaffold43-PCRedited	maker	CDS	1455451	1455545	.	-	1	ID=CLUMA_CG008623-RA:exon:47691-cds;Name=CLUMA_CG008623-RA:exon:47691-cds;Parent=CLUMA_CG008623-RA
superscaffold43-PCRedited	maker	CDS	1455124	1455393	.	-	0	ID=CLUMA_CG008623-RA:exon:47690-cds;Name=CLUMA_CG008623-RA:exon:47690-cds;Parent=CLUMA_CG008623-RA
superscaffold43-PCRedited	maker	gene	1457829	1458415	.	-	.	ID=CLUMA_CG008624;Name=(nr)_putative_MPA2_allergen_[Culex_quinquefasciatus]
superscaffold43-PCRedited	maker	mRNA	1457829	1458415	.	-	.	ID=CLUMA_CG008624-RA;Name=CLUMA_CG008624-RA;Parent=CLUMA_CG008624;_AED=0.11;_QI=0|-1|0|1|-1|1|1|0|151;_eAED=0.11;date=Fri Apr 01 22:58:31 CEST 2016
superscaffold43-PCRedited	maker	exon	1457829	1458415	.	-	.	ID=CLUMA_CG008624:1458415-1457829;Name=CLUMA_CG008624-RA:exon:46987;Parent=CLUMA_CG008624-RA
superscaffold43-PCRedited	maker	CDS	1457915	1458370	.	-	0	ID=CLUMA_CG008624:1458415-1457829-cds;Name=CLUMA_CG008624-RA:exon:46987-cds;Parent=CLUMA_CG008624-RA
superscaffold43-PCRedited	maker	gene	1481171	1482661	.	+	.	ID=CLUMA_CG008631;Name=(nr)_similar_to_conserved_hypothetical_protein_[Culex_quinquefasciatus]
superscaffold43-PCRedited	maker	mRNA	1481171	1482661	.	+	.	ID=CLUMA_CG008631-RA;Name=CLUMA_CG008631-RA;Parent=CLUMA_CG008631;_AED=0.00;_QI=54|1|1|1|1|1|3|570|238;_eAED=0.00
superscaffold43-PCRedited	maker	exon	1481171	1481326	.	+	.	ID=CLUMA_CG008631-RA:exon:46271;Name=CLUMA_CG008631-RA:exon:46271;Parent=CLUMA_CG008631-RA
superscaffold43-PCRedited	maker	exon	1481389	1481839	.	+	.	ID=CLUMA_CG008631-RA:exon:46272;Name=CLUMA_CG008631-RA:exon:46272;Parent=CLUMA_CG008631-RA
superscaffold43-PCRedited	maker	exon	1481928	1482661	.	+	.	ID=CLUMA_CG008631-RA:exon:46273;Name=CLUMA_CG008631-RA:exon:46273;Parent=CLUMA_CG008631-RA
superscaffold43-PCRedited	maker	CDS	1481225	1481326	.	+	0	ID=CLUMA_CG008631-RA:exon:46271-cds;Name=CLUMA_CG008631-RA:exon:46271-cds;Parent=CLUMA_CG008631-RA
superscaffold43-PCRedited	maker	CDS	1481389	1481839	.	+	0	ID=CLUMA_CG008631-RA:exon:46272-cds;Name=CLUMA_CG008631-RA:exon:46272-cds;Parent=CLUMA_CG008631-RA
superscaffold43-PCRedited	maker	CDS	1481928	1482091	.	+	1	ID=CLUMA_CG008631-RA:exon:46273-cds;Name=CLUMA_CG008631-RA:exon:46273-cds;Parent=CLUMA_CG008631-RA
superscaffold43-PCRedited	maker	gene	1487811	1488327	.	-	.	ID=CLUMA_CG008634;Name=CLUMA_CG008634
superscaffold43-PCRedited	maker	mRNA	1487811	1488327	.	-	.	ID=CLUMA_CG008634-RA;Name=CLUMA_CG008634-RA;Parent=CLUMA_CG008634;_AED=0.12;_QI=102|1|1|1|0|0|2|281|37;_eAED=0.12
superscaffold43-PCRedited	maker	exon	1488151	1488327	.	-	.	ID=CLUMA_CG008634-RA:exon:47372;Name=CLUMA_CG008634-RA:exon:47372;Parent=CLUMA_CG008634-RA
superscaffold43-PCRedited	maker	exon	1487811	1488130	.	-	.	ID=CLUMA_CG008634-RA:exon:47373;Name=CLUMA_CG008634-RA:exon:47373;Parent=CLUMA_CG008634-RA
superscaffold43-PCRedited	maker	CDS	1488151	1488225	.	-	0	ID=CLUMA_CG008634-RA:exon:47372-cds;Name=CLUMA_CG008634-RA:exon:47372-cds;Parent=CLUMA_CG008634-RA
superscaffold43-PCRedited	maker	CDS	1488092	1488130	.	-	0	ID=CLUMA_CG008634-RA:exon:47373-cds;Name=CLUMA_CG008634-RA:exon:47373-cds;Parent=CLUMA_CG008634-RA
superscaffold44	maker	gene	71	1377	.	-	.	ID=CLUMA_CG008900;Name=(sp)_similar_to_Transcription_factor_collier
superscaffold44	maker	mRNA	71	1377	.	-	.	ID=CLUMA_CG008900-RA;Name=CLUMA_CG008900-RA;Parent=CLUMA_CG008900;_AED=1.00;_QI=0|0|0|0|1|1|4|0|128;_eAED=1.00
superscaffold44	maker	exon	1112	1377	.	-	.	ID=CLUMA_CG008900-RA:exon:46195;Name=no_name;Parent=CLUMA_CG008900-RA
superscaffold44	maker	exon	999	1023	.	-	.	ID=CLUMA_CG008900-RA:exon:46194;Name=no_name;Parent=CLUMA_CG008900-RA
superscaffold44	maker	exon	306	370	.	-	.	ID=CLUMA_CG008900-RA:exon:46193;Name=no_name;Parent=CLUMA_CG008900-RA
superscaffold44	maker	exon	71	98	.	-	.	ID=CLUMA_CG008900-RA:exon:46192;Name=no_name;Parent=CLUMA_CG008900-RA
superscaffold44	maker	CDS	1112	1377	.	-	0	ID=CLUMA_CG008900-RA:exon:46195-cds;Name=no_name-cds;Parent=CLUMA_CG008900-RA
superscaffold44	maker	CDS	999	1023	.	-	2	ID=CLUMA_CG008900-RA:exon:46194-cds;Name=no_name-cds;Parent=CLUMA_CG008900-RA
superscaffold44	maker	CDS	306	370	.	-	0	ID=CLUMA_CG008900-RA:exon:46193-cds;Name=no_name-cds;Parent=CLUMA_CG008900-RA
superscaffold44	maker	CDS	71	98	.	-	2	ID=CLUMA_CG008900-RA:exon:46192-cds;Name=no_name-cds;Parent=CLUMA_CG008900-RA
superscaffold44	maker	gene	4417	4937	.	-	.	ID=CLUMA_CG008709;Name=(sp)_similar_to_Homeobox_protein_Hox-D3
superscaffold44	maker	mRNA	4417	4937	.	-	.	ID=CLUMA_CG008709-RA;Name=CLUMA_CG008709-RA;Parent=CLUMA_CG008709;_AED=0.17;_QI=0|0|0|0.5|1|1|2|0|62;_eAED=0.17;date=Mon Apr 04 14:36:02 CEST 2016
superscaffold44	maker	exon	4925	4937	.	-	.	ID=CLUMA_CG008709-RA:exon:45632;Name=no_name;Parent=CLUMA_CG008709-RA
superscaffold44	.	exon	4524	4695	.	-	.	ID=CLUMA_CG008709:4695-4524;Name=no_name;Parent=CLUMA_CG008709-RA
superscaffold44	maker	exon	4417	4453	.	-	.	ID=CLUMA_CG008709:4453-4417;Name=no_name;Parent=CLUMA_CG008709-RA
superscaffold44	maker	CDS	4925	4937	.	-	0	ID=CLUMA_CG008709-RA:exon:45632-cds;Name=no_name-cds;Parent=CLUMA_CG008709-RA
superscaffold44	.	CDS	4524	4695	.	-	1	ID=CLUMA_CG008709:4695-4524-cds;Name=no_name-cds;Parent=CLUMA_CG008709-RA
superscaffold44	maker	CDS	4417	4453	.	-	2	ID=CLUMA_CG008709:4453-4417-cds;Name=no_name-cds;Parent=CLUMA_CG008709-RA
superscaffold44	maker	gene	20718	31024	.	-	.	ID=CLUMA_CG008723;Name=(sp)_putative_Homeotic_protein_deformed
superscaffold44	maker	mRNA	20718	31024	.	-	.	ID=CLUMA_CG008723-RA;Name=CLUMA_CG008723-RA;Parent=CLUMA_CG008723;_AED=0.31;_QI=21|1|0.75|1|0.66|0.5|4|0|203;_eAED=0.31;date=Mon Apr 04 14:38:30 CEST 2016
superscaffold44	.	exon	30126	31024	.	-	.	ID=CLUMA_CG008723:31024-30126;Name=no_name;Parent=CLUMA_CG008723-RA
superscaffold44	maker	exon	29448	29551	.	-	.	ID=CLUMA_CG008723:29551-29448;Name=no_name;Parent=CLUMA_CG008723-RA
superscaffold44	maker	exon	29181	29361	.	-	.	ID=CLUMA_CG008723-RA:exon:45699;Name=no_name;Parent=CLUMA_CG008723-RA
superscaffold44	maker	exon	21491	21662	.	-	.	ID=CLUMA_CG008723-RA:exon:45700;Name=no_name;Parent=CLUMA_CG008723-RA
superscaffold44	maker	exon	20718	21406	.	-	.	ID=CLUMA_CG008723:21406-20718;Name=no_name;Parent=CLUMA_CG008723-RA
superscaffold44	.	CDS	30126	30675	.	-	0	ID=CLUMA_CG008723:31024-30126-cds;Name=no_name-cds;Parent=CLUMA_CG008723-RA
superscaffold44	maker	CDS	29448	29551	.	-	1	ID=CLUMA_CG008723:29551-29448-cds;Name=no_name-cds;Parent=CLUMA_CG008723-RA
superscaffold44	maker	CDS	29181	29361	.	-	0	ID=CLUMA_CG008723-RA:exon:45699-cds;Name=no_name-cds;Parent=CLUMA_CG008723-RA
superscaffold44	maker	CDS	21491	21662	.	-	1	ID=CLUMA_CG008723-RA:exon:45700-cds;Name=no_name-cds;Parent=CLUMA_CG008723-RA
superscaffold44	maker	CDS	21187	21406	.	-	2	ID=CLUMA_CG008723:21406-20718-cds;Name=no_name-cds;Parent=CLUMA_CG008723-RA
superscaffold44	maker	gene	37282	39699	.	+	.	ID=CLUMA_CG008657;Name=(sp)_putative_Dual_specificity_protein_phosphatase_22
superscaffold44	maker	mRNA	37282	39699	.	+	.	ID=CLUMA_CG008657-RA;Name=CLUMA_CG008657-RA;Parent=CLUMA_CG008657;_AED=0.15;_QI=420|1|1|1|0.83|0.85|7|110|363;_eAED=0.15
superscaffold44	maker	exon	37282	37581	.	+	.	ID=CLUMA_CG008657-RA:exon:45335;Name=no_name;Parent=CLUMA_CG008657-RA
superscaffold44	maker	exon	37649	37789	.	+	.	ID=CLUMA_CG008657-RA:exon:45336;Name=no_name;Parent=CLUMA_CG008657-RA
superscaffold44	maker	exon	37859	38006	.	+	.	ID=CLUMA_CG008657-RA:exon:45337;Name=no_name;Parent=CLUMA_CG008657-RA
superscaffold44	maker	exon	38067	38201	.	+	.	ID=CLUMA_CG008657-RA:exon:45338;Name=no_name;Parent=CLUMA_CG008657-RA
superscaffold44	maker	exon	38260	38547	.	+	.	ID=CLUMA_CG008657-RA:exon:45339;Name=no_name;Parent=CLUMA_CG008657-RA
superscaffold44	maker	exon	38966	39271	.	+	.	ID=CLUMA_CG008657-RA:exon:45340;Name=no_name;Parent=CLUMA_CG008657-RA
superscaffold44	maker	exon	39396	39699	.	+	.	ID=CLUMA_CG008657-RA:exon:45341;Name=no_name;Parent=CLUMA_CG008657-RA
superscaffold44	maker	CDS	37769	37789	.	+	0	ID=CLUMA_CG008657-RA:exon:45336-cds;Name=no_name-cds;Parent=CLUMA_CG008657-RA
superscaffold44	maker	CDS	37859	38006	.	+	0	ID=CLUMA_CG008657-RA:exon:45337-cds;Name=no_name-cds;Parent=CLUMA_CG008657-RA
superscaffold44	maker	CDS	38067	38201	.	+	1	ID=CLUMA_CG008657-RA:exon:45338-cds;Name=no_name-cds;Parent=CLUMA_CG008657-RA
superscaffold44	maker	CDS	38260	38547	.	+	1	ID=CLUMA_CG008657-RA:exon:45339-cds;Name=no_name-cds;Parent=CLUMA_CG008657-RA
superscaffold44	maker	CDS	38966	39271	.	+	1	ID=CLUMA_CG008657-RA:exon:45340-cds;Name=no_name-cds;Parent=CLUMA_CG008657-RA
superscaffold44	maker	CDS	39396	39589	.	+	1	ID=CLUMA_CG008657-RA:exon:45341-cds;Name=no_name-cds;Parent=CLUMA_CG008657-RA
superscaffold44	.	mRNA	37282	38935	.	+	.	ID=CLUMA_CG008657-RB;Name=CLUMA_CG008657-RB;Parent=CLUMA_CG008657;date=Mon Apr 04 14:39:35 CEST 2016
superscaffold44	.	exon	37282	37581	.	+	.	ID=CLUMA_CG008657:37282-37581;Name=maker-superscaffold44-exonerate_est2genome-gene-0.0-mRNA-1;Parent=CLUMA_CG008657-RB
superscaffold44	.	exon	37649	37789	.	+	.	ID=CLUMA_CG008657:37649-37789;Name=maker-superscaffold44-exonerate_est2genome-gene-0.0-mRNA-2;Parent=CLUMA_CG008657-RB
superscaffold44	.	exon	37859	38006	.	+	.	ID=CLUMA_CG008657:37859-38006;Name=maker-superscaffold44-exonerate_est2genome-gene-0.0-mRNA-2;Parent=CLUMA_CG008657-RB
superscaffold44	.	exon	38067	38201	.	+	.	ID=CLUMA_CG008657:38067-38201;Name=maker-superscaffold44-exonerate_est2genome-gene-0.0-mRNA-2;Parent=CLUMA_CG008657-RB
superscaffold44	.	exon	38260	38547	.	+	.	ID=CLUMA_CG008657:38260-38547;Name=maker-superscaffold44-exonerate_est2genome-gene-0.0-mRNA-2;Parent=CLUMA_CG008657-RB
superscaffold44	.	exon	38711	38935	.	+	.	ID=CLUMA_CG008657:38711-38935;Name=AllNorm454-IT_Contig_23577;Parent=CLUMA_CG008657-RB
superscaffold44	.	CDS	37769	37789	.	+	0	ID=CLUMA_CG008657:37649-37789-cds;Name=maker-superscaffold44-exonerate_est2genome-gene-0.0-mRNA-2-cds;Parent=CLUMA_CG008657-RB
superscaffold44	.	CDS	37859	38006	.	+	0	ID=CLUMA_CG008657:37859-38006-cds;Name=maker-superscaffold44-exonerate_est2genome-gene-0.0-mRNA-2-cds;Parent=CLUMA_CG008657-RB
superscaffold44	.	CDS	38067	38201	.	+	1	ID=CLUMA_CG008657:38067-38201-cds;Name=maker-superscaffold44-exonerate_est2genome-gene-0.0-mRNA-2-cds;Parent=CLUMA_CG008657-RB
superscaffold44	.	CDS	38260	38547	.	+	1	ID=CLUMA_CG008657:38260-38547-cds;Name=maker-superscaffold44-exonerate_est2genome-gene-0.0-mRNA-2-cds;Parent=CLUMA_CG008657-RB
superscaffold44	.	CDS	38711	38766	.	+	1	ID=CLUMA_CG008657:38711-38935-cds;Name=AllNorm454-IT_Contig_23577-cds;Parent=CLUMA_CG008657-RB
superscaffold44	maker	gene	46899	48602	.	-	.	ID=CLUMA_CG008860;Name=CLUMA_CG008860
superscaffold44	maker	mRNA	46899	48602	.	-	.	ID=CLUMA_CG008860-RA;Name=CLUMA_CG008860-RA;Parent=CLUMA_CG008860;_AED=1.00;_QI=0|0|0|0|1|1|3|0|98;_eAED=1.00
superscaffold44	maker	exon	48563	48602	.	-	.	ID=CLUMA_CG008860-RA:exon:46096;Name=no_name;Parent=CLUMA_CG008860-RA
superscaffold44	maker	exon	47935	48134	.	-	.	ID=CLUMA_CG008860-RA:exon:46095;Name=no_name;Parent=CLUMA_CG008860-RA
superscaffold44	maker	exon	46899	46955	.	-	.	ID=CLUMA_CG008860-RA:exon:46094;Name=no_name;Parent=CLUMA_CG008860-RA
superscaffold44	maker	CDS	48563	48602	.	-	0	ID=CLUMA_CG008860-RA:exon:46096-cds;Name=no_name-cds;Parent=CLUMA_CG008860-RA
superscaffold44	maker	CDS	47935	48134	.	-	1	ID=CLUMA_CG008860-RA:exon:46095-cds;Name=no_name-cds;Parent=CLUMA_CG008860-RA
superscaffold44	maker	CDS	46899	46955	.	-	0	ID=CLUMA_CG008860-RA:exon:46094-cds;Name=no_name-cds;Parent=CLUMA_CG008860-RA
superscaffold44	maker	gene	53802	71643	.	-	.	ID=CLUMA_CG008703;Name=(sp)_putative_Homeotic_protein_Sex_combs_reduced;Alias=(sp)_similar_to_Homeotic_protein_Sex_combs_reduced
superscaffold44	maker	mRNA	53802	71643	.	-	.	ID=CLUMA_CG008703-RA;Name=CLUMA_CG008703-RA;Alias=CLUMA_CG008716-RA;Parent=CLUMA_CG008703;_AED=0.40;_QI=0|0|0|0.5|1|1|2|0|266;_eAED=0.40;date=Mon Jun 20 15:01:25 CEST 2016
superscaffold44	.	exon	71576	71643	.	-	.	ID=CLUMA_CG008703:71643-71576;Name=no_name;Parent=CLUMA_CG008703-RA
superscaffold44	maker	exon	68089	69198	.	-	.	ID=CLUMA_CG008703:69198-68089;Name=no_name;Parent=CLUMA_CG008703-RA
superscaffold44	maker	exon	54010	54175	.	-	.	ID=CLUMA_CG008703:54175-54010;Name=no_name;Parent=CLUMA_CG008703-RA
superscaffold44	maker	exon	53802	53943	.	-	.	ID=CLUMA_CG008703:53943-53802;Name=no_name;Parent=CLUMA_CG008703-RA
superscaffold44	maker	CDS	68089	68821	.	-	0	ID=CLUMA_CG008703:69198-68089-cds;Name=no_name-cds;Parent=CLUMA_CG008703-RA
superscaffold44	maker	CDS	54010	54175	.	-	1	ID=CLUMA_CG008703:54175-54010-cds;Name=no_name-cds;Parent=CLUMA_CG008703-RA
superscaffold44	maker	CDS	53802	53943	.	-	2	ID=CLUMA_CG008703:53943-53802-cds;Name=no_name-cds;Parent=CLUMA_CG008703-RA
superscaffold44	maker	gene	70944	72250	.	+	.	ID=CLUMA_CG008754;Name=CLUMA_CG008754
superscaffold44	maker	mRNA	70944	72250	.	+	.	ID=CLUMA_CG008754-RA;Name=CLUMA_CG008754-RA;Parent=CLUMA_CG008754;_AED=0.87;_QI=0|0|0|0.5|1|1|4|0|59;_eAED=1.00
superscaffold44	maker	exon	70944	70979	.	+	.	ID=CLUMA_CG008754-RA:exon:45798;Name=no_name;Parent=CLUMA_CG008754-RA
superscaffold44	maker	exon	71593	71709	.	+	.	ID=CLUMA_CG008754-RA:exon:45799;Name=no_name;Parent=CLUMA_CG008754-RA
superscaffold44	maker	exon	71895	71915	.	+	.	ID=CLUMA_CG008754-RA:exon:45800;Name=no_name;Parent=CLUMA_CG008754-RA
superscaffold44	maker	exon	72245	72250	.	+	.	ID=CLUMA_CG008754-RA:exon:45801;Name=no_name;Parent=CLUMA_CG008754-RA
superscaffold44	maker	CDS	70944	70979	.	+	0	ID=CLUMA_CG008754-RA:exon:45798-cds;Name=no_name-cds;Parent=CLUMA_CG008754-RA
superscaffold44	maker	CDS	71593	71709	.	+	0	ID=CLUMA_CG008754-RA:exon:45799-cds;Name=no_name-cds;Parent=CLUMA_CG008754-RA
superscaffold44	maker	CDS	71895	71915	.	+	0	ID=CLUMA_CG008754-RA:exon:45800-cds;Name=no_name-cds;Parent=CLUMA_CG008754-RA
superscaffold44	maker	CDS	72245	72250	.	+	0	ID=CLUMA_CG008754-RA:exon:45801-cds;Name=no_name-cds;Parent=CLUMA_CG008754-RA
superscaffold44	maker	gene	78409	80010	.	-	.	ID=CLUMA_CG008734;Name=(sp)_similar_to_Segmentation_protein_fushi_tarazu
superscaffold44	maker	mRNA	78409	80010	.	-	.	ID=CLUMA_CG008734-RA;Name=CLUMA_CG008734-RA;Alias=CLUMA_CG008910-RA,CLUMA_CG008734-RA;Parent=CLUMA_CG008734;_AED=0.62;_QI=0|0|0|1|1|1|2|0|392;_eAED=0.91;date=Mon Apr 04 14:46:50 CEST 2016
superscaffold44	maker	exon	78993	80010	.	-	.	ID=CLUMA_CG008734:80010-78993;Name=no_name;Parent=CLUMA_CG008734-RA
superscaffold44	maker	exon	78764	78920	.	-	.	ID=CLUMA_CG008734:78920-78764;Name=no_name;Parent=CLUMA_CG008734-RA
superscaffold44	maker	exon	78409	78676	.	-	.	ID=CLUMA_CG008734:78676-78409;Name=no_name;Parent=CLUMA_CG008734-RA
superscaffold44	maker	CDS	78993	80010	.	-	0	ID=CLUMA_CG008734:80010-78993-cds;Name=no_name-cds;Parent=CLUMA_CG008734-RA
superscaffold44	maker	CDS	78764	78920	.	-	1	ID=CLUMA_CG008734:78920-78764-cds;Name=no_name-cds;Parent=CLUMA_CG008734-RA
superscaffold44	maker	CDS	78409	78676	.	-	2	ID=CLUMA_CG008734:78676-78409-cds;Name=no_name-cds;Parent=CLUMA_CG008734-RA
superscaffold44	maker	gene	102888	110413	.	-	.	ID=CLUMA_CG008696;Name=(sp)_putative_Homeotic_protein_antennapedia
superscaffold44	maker	mRNA	102888	110413	.	-	.	ID=CLUMA_CG008696-RA;Name=CLUMA_CG008696-RA;Parent=CLUMA_CG008696;_AED=0.05;_QI=182|1|1|1|0.33|0.25|4|728|321;_eAED=0.05
superscaffold44	maker	exon	109728	110413	.	-	.	ID=CLUMA_CG008696-RA:exon:45515;Name=no_name;Parent=CLUMA_CG008696-RA
superscaffold44	maker	exon	109438	109648	.	-	.	ID=CLUMA_CG008696-RA:exon:45516;Name=no_name;Parent=CLUMA_CG008696-RA
superscaffold44	maker	exon	103799	103943	.	-	.	ID=CLUMA_CG008696-RA:exon:45517;Name=no_name;Parent=CLUMA_CG008696-RA
superscaffold44	maker	exon	102888	103721	.	-	.	ID=CLUMA_CG008696-RA:exon:45518;Name=no_name;Parent=CLUMA_CG008696-RA
superscaffold44	maker	CDS	109728	110231	.	-	0	ID=CLUMA_CG008696-RA:exon:45515-cds;Name=no_name-cds;Parent=CLUMA_CG008696-RA
superscaffold44	maker	CDS	109438	109648	.	-	0	ID=CLUMA_CG008696-RA:exon:45516-cds;Name=no_name-cds;Parent=CLUMA_CG008696-RA
superscaffold44	maker	CDS	103799	103943	.	-	1	ID=CLUMA_CG008696-RA:exon:45517-cds;Name=no_name-cds;Parent=CLUMA_CG008696-RA
superscaffold44	maker	CDS	103616	103721	.	-	2	ID=CLUMA_CG008696-RA:exon:45518-cds;Name=no_name-cds;Parent=CLUMA_CG008696-RA
superscaffold44	.	mRNA	102888	110413	.	-	.	ID=CLUMA_CG008696-RB;Name=CLUMA_CG008696-RB;Parent=CLUMA_CG008696;date=Thu May 21 14:48:24 CEST 2015
superscaffold44	.	exon	109728	110413	.	-	.	ID=CLUMA_CG008696-RB:exon:110413-109728;Name=maker-superscaffold44-exonerate_est2genome-gene-0.38-mRNA-1;Parent=CLUMA_CG008696-RB
superscaffold44	.	exon	109438	109585	.	-	.	ID=CLUMA_CG008696-RB:exon:109585-109438;Name=AllNorm454-IT_Contig_19300;Parent=CLUMA_CG008696-RB
superscaffold44	.	exon	103799	103943	.	-	.	ID=CLUMA_CG008696-RB:exon:103943-103799;Name=AllNorm454-IT_Contig_19300;Parent=CLUMA_CG008696-RB
superscaffold44	.	exon	102888	103721	.	-	.	ID=CLUMA_CG008696-RB:exon:103721-102888;Name=maker-superscaffold44-exonerate_est2genome-gene-0.38-mRNA-1;Parent=CLUMA_CG008696-RB
superscaffold44	.	CDS	109728	110231	.	-	0	ID=CLUMA_CG008696-RB:exon:110413-109728-cds;Name=maker-superscaffold44-exonerate_est2genome-gene-0.38-mRNA-1-cds;Parent=CLUMA_CG008696-RB
superscaffold44	.	CDS	109438	109585	.	-	0	ID=CLUMA_CG008696-RB:exon:109585-109438-cds;Name=AllNorm454-IT_Contig_19300-cds;Parent=CLUMA_CG008696-RB
superscaffold44	.	CDS	103799	103943	.	-	1	ID=CLUMA_CG008696-RB:exon:103943-103799-cds;Name=AllNorm454-IT_Contig_19300-cds;Parent=CLUMA_CG008696-RB
superscaffold44	.	CDS	103616	103721	.	-	2	ID=CLUMA_CG008696-RB:exon:103721-102888-cds;Name=maker-superscaffold44-exonerate_est2genome-gene-0.38-mRNA-1-cds;Parent=CLUMA_CG008696-RB
superscaffold44	maker	gene	152470	153417	.	-	.	ID=CLUMA_CG008697;Name=CLUMA_CG008697
superscaffold44	maker	mRNA	152470	153417	.	-	.	ID=CLUMA_CG008697-RA;Name=CLUMA_CG008697-RA;Parent=CLUMA_CG008697;_AED=0.09;_QI=0|0.66|0.5|0.75|1|1|4|246|164;_eAED=0.09;date=Mon Apr 04 14:49:19 CEST 2016
superscaffold44	maker	exon	153191	153417	.	-	.	ID=CLUMA_CG008697:153417-153191;Name=no_name;Parent=CLUMA_CG008697-RA
superscaffold44	maker	exon	152954	153133	.	-	.	ID=CLUMA_CG008697-RA:exon:45521;Name=no_name;Parent=CLUMA_CG008697-RA
superscaffold44	maker	exon	152470	152907	.	-	.	ID=CLUMA_CG008697-RA:exon:45522;Name=no_name;Parent=CLUMA_CG008697-RA
superscaffold44	maker	CDS	153191	153358	.	-	0	ID=CLUMA_CG008697:153417-153191-cds;Name=no_name-cds;Parent=CLUMA_CG008697-RA
superscaffold44	maker	CDS	152954	153133	.	-	0	ID=CLUMA_CG008697-RA:exon:45521-cds;Name=no_name-cds;Parent=CLUMA_CG008697-RA
superscaffold44	maker	CDS	152716	152907	.	-	0	ID=CLUMA_CG008697-RA:exon:45522-cds;Name=no_name-cds;Parent=CLUMA_CG008697-RA
superscaffold44	maker	gene	177829	219896	.	-	.	ID=CLUMA_CG008679;Name=(sp)_putative_Homeotic_protein_ultrabithorax;Alias=(sp)_similar_to_Homeotic_protein_ultrabithorax
superscaffold44	maker	mRNA	177829	219896	.	-	.	ID=CLUMA_CG008679-RA;Name=CLUMA_CG008679-RA;Alias=CLUMA_CG008690-RA,CLUMA_CG008679-RA;Parent=CLUMA_CG008679;_AED=0.00;_QI=445|-1|1|1|-1|1|1|0|202;_eAED=0.00;date=Mon Apr 04 14:57:45 CEST 2016
superscaffold44	maker	exon	218851	219896	.	-	.	ID=CLUMA_CG008679:219896-218851;Name=no_name;Parent=CLUMA_CG008679-RA
superscaffold44	maker	exon	178412	178568	.	-	.	ID=CLUMA_CG008679:178568-178412;Name=no_name;Parent=CLUMA_CG008679-RA
superscaffold44	maker	exon	177829	178326	.	-	.	ID=CLUMA_CG008679:178326-177829;Name=no_name;Parent=CLUMA_CG008679-RA
superscaffold44	maker	CDS	218851	219451	.	-	0	ID=CLUMA_CG008679:219896-218851-cds;Name=no_name-cds;Parent=CLUMA_CG008679-RA
superscaffold44	maker	CDS	178412	178568	.	-	1	ID=CLUMA_CG008679:178568-178412-cds;Name=no_name-cds;Parent=CLUMA_CG008679-RA
superscaffold44	maker	CDS	178197	178326	.	-	2	ID=CLUMA_CG008679:178326-177829-cds;Name=no_name-cds;Parent=CLUMA_CG008679-RA
superscaffold44	maker	gene	192837	194076	.	+	.	ID=CLUMA_CG008814;Name=CLUMA_CG008814
superscaffold44	maker	mRNA	192837	194076	.	+	.	ID=CLUMA_CG008814-RA;Name=CLUMA_CG008814-RA;Parent=CLUMA_CG008814;_AED=1.00;_QI=0|0|0|0|1|1|2|0|63;_eAED=1.00
superscaffold44	maker	exon	192837	192865	.	+	.	ID=CLUMA_CG008814-RA:exon:45970;Name=no_name;Parent=CLUMA_CG008814-RA
superscaffold44	maker	exon	193914	194076	.	+	.	ID=CLUMA_CG008814-RA:exon:45971;Name=no_name;Parent=CLUMA_CG008814-RA
superscaffold44	maker	CDS	192837	192865	.	+	0	ID=CLUMA_CG008814-RA:exon:45970-cds;Name=no_name-cds;Parent=CLUMA_CG008814-RA
superscaffold44	maker	CDS	193914	194076	.	+	2	ID=CLUMA_CG008814-RA:exon:45971-cds;Name=no_name-cds;Parent=CLUMA_CG008814-RA
superscaffold44	maker	gene	221565	227903	.	-	.	ID=CLUMA_CG008737;Name=CLUMA_CG008737
superscaffold44	maker	mRNA	221565	227903	.	-	.	ID=CLUMA_CG008737-RA;Name=CLUMA_CG008737-RA;Parent=CLUMA_CG008737;_AED=0.00;_QI=174|1|1|1|0|0|2|145|32;_eAED=0.00
superscaffold44	maker	exon	227662	227903	.	-	.	ID=CLUMA_CG008737-RA:exon:45755;Name=no_name;Parent=CLUMA_CG008737-RA
superscaffold44	maker	exon	221565	221740	.	-	.	ID=CLUMA_CG008737-RA:exon:45756;Name=no_name;Parent=CLUMA_CG008737-RA
superscaffold44	maker	CDS	227662	227729	.	-	0	ID=CLUMA_CG008737-RA:exon:45755-cds;Name=no_name-cds;Parent=CLUMA_CG008737-RA
superscaffold44	maker	CDS	221710	221740	.	-	2	ID=CLUMA_CG008737-RA:exon:45756-cds;Name=no_name-cds;Parent=CLUMA_CG008737-RA
superscaffold44	maker	gene	251589	265464	.	-	.	ID=CLUMA_CG008708;Name=(sp)_putative_Homeobox_protein_abdominal-A_homolog
superscaffold44	maker	mRNA	251589	265357	.	-	.	ID=CLUMA_CG008708-RA;Name=CLUMA_CG008708-RA;Parent=CLUMA_CG008708;_AED=0.18;_QI=0|0.62|0.55|1|0.5|0.66|9|1513|465;_eAED=0.22;date=Thu May 21 14:54:16 CEST 2015
superscaffold44	maker	exon	265010	265357	.	-	.	ID=CLUMA_CG008708-RD:exon:265357-265010;Name=no_name;Parent=CLUMA_CG008708-RA
superscaffold44	maker	exon	264494	264923	.	-	.	ID=CLUMA_CG008708-RD:exon:264923-264494;Name=no_name;Parent=CLUMA_CG008708-RA
superscaffold44	maker	exon	263424	263644	.	-	.	ID=CLUMA_CG008708-RA:exon:45624;Name=no_name;Parent=CLUMA_CG008708-RA
superscaffold44	maker	exon	254057	254216	.	-	.	ID=CLUMA_CG008708-RA:exon:45626;Name=no_name;Parent=CLUMA_CG008708-RA
superscaffold44	maker	exon	253930	253993	.	-	.	ID=CLUMA_CG008708-RA:exon:45627;Name=no_name;Parent=CLUMA_CG008708-RA
superscaffold44	maker	exon	251589	253449	.	-	.	ID=CLUMA_CG008708-RA:exon:45628;Name=no_name;Parent=CLUMA_CG008708-RA
superscaffold44	maker	CDS	264494	264792	.	-	0	ID=CLUMA_CG008708-RD:exon:264923-264494-cds;Name=no_name-cds;Parent=CLUMA_CG008708-RA
superscaffold44	maker	CDS	263424	263644	.	-	2	ID=CLUMA_CG008708-RA:exon:45624-cds;Name=no_name-cds;Parent=CLUMA_CG008708-RA
superscaffold44	maker	CDS	254057	254216	.	-	1	ID=CLUMA_CG008708-RA:exon:45626-cds;Name=no_name-cds;Parent=CLUMA_CG008708-RA
superscaffold44	maker	CDS	253930	253993	.	-	2	ID=CLUMA_CG008708-RA:exon:45627-cds;Name=no_name-cds;Parent=CLUMA_CG008708-RA
superscaffold44	maker	CDS	253102	253449	.	-	0	ID=CLUMA_CG008708-RA:exon:45628-cds;Name=no_name-cds;Parent=CLUMA_CG008708-RA
superscaffold44	.	mRNA	251589	265357	.	-	.	ID=CLUMA_CG008708-RB;Name=CLUMA_CG008708-RB;Parent=CLUMA_CG008708;date=Thu May 21 14:53:16 CEST 2015
superscaffold44	.	exon	265010	265357	.	-	.	ID=CLUMA_CG008708-RB:exon:265357-265010-2;Name=LIII-frFM-HiSeq_193465_c2_seq2_1130_4001_0-520_6459_521-780_4522_781-1129;Parent=CLUMA_CG008708-RB
superscaffold44	.	exon	264494	264923	.	-	.	ID=CLUMA_CG008708-RB:exon:264923-264494-2;Name=LIII-frFM-HiSeq_193465_c2_seq2_1130_4001_0-520_6459_521-780_4522_781-1129;Parent=CLUMA_CG008708-RB
superscaffold44	.	exon	263424	263644	.	-	.	ID=CLUMA_CG008708-RB:exon:263644-263424;Name=LIII-frFM-HiSeq_193465_c2_seq2_1130_4001_0-520_6459_521-780_4522_781-1129;Parent=CLUMA_CG008708-RB
superscaffold44	.	exon	261289	261336	.	-	.	ID=CLUMA_CG008708-RB:exon:261336-261289;Name=LIII-frFM-HiSeq_193465_c2_seq2_1130_4001_0-520_6459_521-780_4522_781-1129;Parent=CLUMA_CG008708-RB
superscaffold44	.	exon	254057	254216	.	-	.	ID=CLUMA_CG008708-RB:exon:254216-254057;Name=LIII-frFM-HiSeq_193465_c0_seq1_2023_1_0-2022;Parent=CLUMA_CG008708-RB
superscaffold44	.	exon	253930	253993	.	-	.	ID=CLUMA_CG008708-RB:exon:253993-253930;Name=LIII-frFM-HiSeq_193465_c0_seq1_2023_1_0-2022;Parent=CLUMA_CG008708-RB
superscaffold44	.	exon	251589	253449	.	-	.	ID=CLUMA_CG008708-RB:exon:253449-251589;Name=LIII-frFM-HiSeq_193465_c0_seq1_2023_1_0-2022;Parent=CLUMA_CG008708-RB
superscaffold44	.	CDS	264494	264792	.	-	0	ID=CLUMA_CG008708-RB:exon:264923-264494-2-cds;Name=LIII-frFM-HiSeq_193465_c2_seq2_1130_4001_0-520_6459_521-780_4522_781-1129-cds;Parent=CLUMA_CG008708-RB
superscaffold44	.	CDS	263424	263644	.	-	2	ID=CLUMA_CG008708-RB:exon:263644-263424-cds;Name=LIII-frFM-HiSeq_193465_c2_seq2_1130_4001_0-520_6459_521-780_4522_781-1129-cds;Parent=CLUMA_CG008708-RB
superscaffold44	.	CDS	261289	261336	.	-	1	ID=CLUMA_CG008708-RB:exon:261336-261289-cds;Name=LIII-frFM-HiSeq_193465_c2_seq2_1130_4001_0-520_6459_521-780_4522_781-1129-cds;Parent=CLUMA_CG008708-RB
superscaffold44	.	CDS	254057	254216	.	-	1	ID=CLUMA_CG008708-RB:exon:254216-254057-cds;Name=LIII-frFM-HiSeq_193465_c0_seq1_2023_1_0-2022-cds;Parent=CLUMA_CG008708-RB
superscaffold44	.	CDS	253930	253993	.	-	2	ID=CLUMA_CG008708-RB:exon:253993-253930-cds;Name=LIII-frFM-HiSeq_193465_c0_seq1_2023_1_0-2022-cds;Parent=CLUMA_CG008708-RB
superscaffold44	.	CDS	253102	253449	.	-	0	ID=CLUMA_CG008708-RB:exon:253449-251589-cds;Name=LIII-frFM-HiSeq_193465_c0_seq1_2023_1_0-2022-cds;Parent=CLUMA_CG008708-RB
superscaffold44	.	mRNA	251589	265357	.	-	.	ID=CLUMA_CG008708-RC;Name=CLUMA_CG008708-RC;Parent=CLUMA_CG008708;date=Mon Apr 04 15:01:36 CEST 2016
superscaffold44	.	exon	265010	265357	.	-	.	ID=CLUMA_CG008708-RC:exon:265357-265010-3;Name=LIII-frFM-HiSeq_193465_c2_seq1_870_4001_0-520_4522_521-869;Parent=CLUMA_CG008708-RC
superscaffold44	.	exon	264494	264662	.	-	.	ID=CLUMA_CG008708-RC:exon:264662-264494;Name=LIII-frFM-HiSeq_193465_c2_seq1_870_4001_0-520_4522_521-869;Parent=CLUMA_CG008708-RC
superscaffold44	.	exon	263424	263644	.	-	.	ID=CLUMA_CG008708-RC:exon:263644-263424-2;Name=LIII-frFM-HiSeq_193465_c2_seq1_870_4001_0-520_4522_521-869;Parent=CLUMA_CG008708-RC
superscaffold44	.	exon	261289	261336	.	-	.	ID=CLUMA_CG008708-RC:exon:261336-261289-2;Name=LIII-frFM-HiSeq_193465_c2_seq1_870_4001_0-520_4522_521-869;Parent=CLUMA_CG008708-RC
superscaffold44	.	exon	254057	254216	.	-	.	ID=CLUMA_CG008708-RC:exon:254216-254057-2;Name=LIII-frFM-HiSeq_193465_c0_seq1_2023_1_0-2022;Parent=CLUMA_CG008708-RC
superscaffold44	.	exon	253930	253993	.	-	.	ID=CLUMA_CG008708-RC:exon:253993-253930-2;Name=LIII-frFM-HiSeq_193465_c0_seq1_2023_1_0-2022;Parent=CLUMA_CG008708-RC
superscaffold44	.	exon	251589	253449	.	-	.	ID=CLUMA_CG008708-RC:exon:253449-251589-2;Name=LIII-frFM-HiSeq_193465_c0_seq1_2023_1_0-2022;Parent=CLUMA_CG008708-RC
superscaffold44	.	CDS	264494	264662	.	-	0	ID=CLUMA_CG008708-RC:exon:264662-264494-cds;Name=LIII-frFM-HiSeq_193465_c2_seq1_870_4001_0-520_4522_521-869-cds;Parent=CLUMA_CG008708-RC
superscaffold44	.	CDS	263424	263644	.	-	1	ID=CLUMA_CG008708-RC:exon:263644-263424-2-cds;Name=LIII-frFM-HiSeq_193465_c2_seq1_870_4001_0-520_4522_521-869-cds;Parent=CLUMA_CG008708-RC
superscaffold44	.	CDS	261289	261336	.	-	0	ID=CLUMA_CG008708-RC:exon:261336-261289-2-cds;Name=LIII-frFM-HiSeq_193465_c2_seq1_870_4001_0-520_4522_521-869-cds;Parent=CLUMA_CG008708-RC
superscaffold44	.	CDS	254057	254216	.	-	0	ID=CLUMA_CG008708-RC:exon:254216-254057-2-cds;Name=LIII-frFM-HiSeq_193465_c0_seq1_2023_1_0-2022-cds;Parent=CLUMA_CG008708-RC
superscaffold44	.	CDS	253930	253993	.	-	1	ID=CLUMA_CG008708-RC:exon:253993-253930-2-cds;Name=LIII-frFM-HiSeq_193465_c0_seq1_2023_1_0-2022-cds;Parent=CLUMA_CG008708-RC
superscaffold44	.	CDS	253102	253449	.	-	2	ID=CLUMA_CG008708-RC:exon:253449-251589-2-cds;Name=LIII-frFM-HiSeq_193465_c0_seq1_2023_1_0-2022-cds;Parent=CLUMA_CG008708-RC
superscaffold44	.	mRNA	253853	265357	.	-	.	ID=CLUMA_CG008708-RD;Name=CLUMA_CG008708-RD;Parent=CLUMA_CG008708;date=Thu May 21 14:56:22 CEST 2015
superscaffold44	.	exon	265010	265357	.	-	.	ID=CLUMA_CG008708-RD:exon:265357-265010-4;Name=no_name;Parent=CLUMA_CG008708-RD
superscaffold44	.	exon	264494	264923	.	-	.	ID=CLUMA_CG008708-RD:exon:264923-264494-3;Name=AllNorm454-IT_Contig_14000;Parent=CLUMA_CG008708-RD
superscaffold44	.	exon	263424	263644	.	-	.	ID=CLUMA_CG008708-RD:exon:263644-263424-3;Name=AllNorm454-IT_Contig_14000;Parent=CLUMA_CG008708-RD
superscaffold44	.	exon	253853	254216	.	-	.	ID=CLUMA_CG008708-RD:exon:254216-253853;Name=AllNorm454-IT_Contig_14000;Parent=CLUMA_CG008708-RD
superscaffold44	.	CDS	264494	264792	.	-	0	ID=CLUMA_CG008708-RD:exon:264923-264494-3-cds;Name=AllNorm454-IT_Contig_14000-cds;Parent=CLUMA_CG008708-RD
superscaffold44	.	CDS	263424	263644	.	-	2	ID=CLUMA_CG008708-RD:exon:263644-263424-3-cds;Name=AllNorm454-IT_Contig_14000-cds;Parent=CLUMA_CG008708-RD
superscaffold44	.	CDS	254053	254216	.	-	1	ID=CLUMA_CG008708-RD:exon:254216-253853-cds;Name=AllNorm454-IT_Contig_14000-cds;Parent=CLUMA_CG008708-RD
superscaffold44	.	mRNA	251589	265464	.	-	.	ID=CLUMA_CG008708-RE;Name=CLUMA_CG008708-RE;Parent=CLUMA_CG008708;date=Mon Apr 04 15:02:36 CEST 2016
superscaffold44	.	exon	265010	265464	.	-	.	ID=CLUMA_CG008708:265464-265010;Name=maker-superscaffold44-exonerate_est2genome-gene-0.42-mRNA-3;Parent=CLUMA_CG008708-RE
superscaffold44	.	exon	263424	263644	.	-	.	ID=CLUMA_CG008708:263644-263424;Name=maker-superscaffold44-exonerate_est2genome-gene-0.42-mRNA-3;Parent=CLUMA_CG008708-RE
superscaffold44	.	exon	261289	261336	.	-	.	ID=CLUMA_CG008708:261336-261289;Name=maker-superscaffold44-exonerate_est2genome-gene-0.42-mRNA-1;Parent=CLUMA_CG008708-RE
superscaffold44	.	exon	254057	254216	.	-	.	ID=CLUMA_CG008708:254216-254057;Name=maker-superscaffold44-exonerate_est2genome-gene-0.42-mRNA-1;Parent=CLUMA_CG008708-RE
superscaffold44	.	exon	253930	253993	.	-	.	ID=CLUMA_CG008708:253993-253930;Name=maker-superscaffold44-exonerate_est2genome-gene-0.42-mRNA-1;Parent=CLUMA_CG008708-RE
superscaffold44	.	exon	251589	253449	.	-	.	ID=CLUMA_CG008708:253449-251589;Name=maker-superscaffold44-exonerate_est2genome-gene-0.42-mRNA-1;Parent=CLUMA_CG008708-RE
superscaffold44	.	CDS	263424	263625	.	-	0	ID=CLUMA_CG008708:263644-263424-cds;Name=maker-superscaffold44-exonerate_est2genome-gene-0.42-mRNA-3-cds;Parent=CLUMA_CG008708-RE
superscaffold44	.	CDS	261289	261336	.	-	1	ID=CLUMA_CG008708:261336-261289-cds;Name=maker-superscaffold44-exonerate_est2genome-gene-0.42-mRNA-1-cds;Parent=CLUMA_CG008708-RE
superscaffold44	.	CDS	254057	254216	.	-	1	ID=CLUMA_CG008708:254216-254057-cds;Name=maker-superscaffold44-exonerate_est2genome-gene-0.42-mRNA-1-cds;Parent=CLUMA_CG008708-RE
superscaffold44	.	CDS	253930	253993	.	-	2	ID=CLUMA_CG008708:253993-253930-cds;Name=maker-superscaffold44-exonerate_est2genome-gene-0.42-mRNA-1-cds;Parent=CLUMA_CG008708-RE
superscaffold44	.	CDS	253102	253449	.	-	0	ID=CLUMA_CG008708:253449-251589-cds;Name=maker-superscaffold44-exonerate_est2genome-gene-0.42-mRNA-1-cds;Parent=CLUMA_CG008708-RE
superscaffold44	maker	gene	256195	258115	.	+	.	ID=CLUMA_CG008750;Name=CLUMA_CG008750
superscaffold44	maker	mRNA	256195	258115	.	+	.	ID=CLUMA_CG008750-RA;Name=CLUMA_CG008750-RA;Parent=CLUMA_CG008750;_AED=0.64;_QI=0|0|0|0.33|1|1|3|0|95;_eAED=1.00
superscaffold44	maker	exon	256195	256334	.	+	.	ID=CLUMA_CG008750-RA:exon:45784;Name=no_name;Parent=CLUMA_CG008750-RA
superscaffold44	maker	exon	257349	257487	.	+	.	ID=CLUMA_CG008750-RA:exon:45785;Name=no_name;Parent=CLUMA_CG008750-RA
superscaffold44	maker	exon	258107	258115	.	+	.	ID=CLUMA_CG008750-RA:exon:45786;Name=no_name;Parent=CLUMA_CG008750-RA
superscaffold44	maker	CDS	256195	256334	.	+	0	ID=CLUMA_CG008750-RA:exon:45784-cds;Name=no_name-cds;Parent=CLUMA_CG008750-RA
superscaffold44	maker	CDS	257349	257487	.	+	2	ID=CLUMA_CG008750-RA:exon:45785-cds;Name=no_name-cds;Parent=CLUMA_CG008750-RA
superscaffold44	maker	CDS	258107	258115	.	+	0	ID=CLUMA_CG008750-RA:exon:45786-cds;Name=no_name-cds;Parent=CLUMA_CG008750-RA
superscaffold44	maker	gene	267717	271490	.	-	.	ID=CLUMA_CG008738;Name=CLUMA_CG008738
superscaffold44	maker	mRNA	267717	271490	.	-	.	ID=CLUMA_CG008738-RA;Name=CLUMA_CG008738-RA;Parent=CLUMA_CG008738;_AED=0.00;_QI=234|1|1|1|0|0|2|42|35;_eAED=0.00
superscaffold44	maker	exon	271380	271490	.	-	.	ID=CLUMA_CG008738-RA:exon:45757;Name=no_name;Parent=CLUMA_CG008738-RA
superscaffold44	maker	exon	267717	267989	.	-	.	ID=CLUMA_CG008738-RA:exon:45758;Name=no_name;Parent=CLUMA_CG008738-RA
superscaffold44	maker	CDS	267759	267866	.	-	0	ID=CLUMA_CG008738-RA:exon:45758-cds;Name=no_name-cds;Parent=CLUMA_CG008738-RA
superscaffold44	maker	gene	330468	342527	.	-	.	ID=CLUMA_CG008714;Name=(sp)_putative_Homeobox_protein_abdominal-B
superscaffold44	maker	mRNA	330468	342527	.	-	.	ID=CLUMA_CG008714-RA;Name=CLUMA_CG008714-RA;Parent=CLUMA_CG008714;_AED=0.31;_QI=134|1|1|1|0.71|0.75|8|563|415;_eAED=0.31;date=Thu May 21 15:03:54 CEST 2015
superscaffold44	maker	exon	342352	342527	.	-	.	ID=CLUMA_CG008714-RA:exon:45666;Name=no_name;Parent=CLUMA_CG008714-RA
superscaffold44	maker	exon	340767	340812	.	-	.	ID=CLUMA_CG008714-RA:exon:45667;Name=no_name;Parent=CLUMA_CG008714-RA
superscaffold44	maker	exon	334571	334882	.	-	.	ID=CLUMA_CG008714-RA:exon:45668;Name=no_name;Parent=CLUMA_CG008714-RA
superscaffold44	maker	exon	334269	334450	.	-	.	ID=CLUMA_CG008714-RA:exon:45669;Name=no_name;Parent=CLUMA_CG008714-RA
superscaffold44	maker	exon	334056	334212	.	-	.	ID=CLUMA_CG008714-RA:exon:45670;Name=no_name;Parent=CLUMA_CG008714-RA
superscaffold44	maker	exon	331279	331501	.	-	.	ID=CLUMA_CG008714-RA:exon:45672;Name=no_name;Parent=CLUMA_CG008714-RA
superscaffold44	maker	exon	330468	331208	.	-	.	ID=CLUMA_CG008714-RA:exon:45673;Name=no_name;Parent=CLUMA_CG008714-RA
superscaffold44	maker	CDS	342352	342393	.	-	0	ID=CLUMA_CG008714-RA:exon:45666-cds;Name=no_name-cds;Parent=CLUMA_CG008714-RA
superscaffold44	maker	CDS	340767	340812	.	-	0	ID=CLUMA_CG008714-RA:exon:45667-cds;Name=no_name-cds;Parent=CLUMA_CG008714-RA
superscaffold44	maker	CDS	334571	334882	.	-	1	ID=CLUMA_CG008714-RA:exon:45668-cds;Name=no_name-cds;Parent=CLUMA_CG008714-RA
superscaffold44	maker	CDS	334269	334450	.	-	1	ID=CLUMA_CG008714-RA:exon:45669-cds;Name=no_name-cds;Parent=CLUMA_CG008714-RA
superscaffold44	maker	CDS	334056	334212	.	-	0	ID=CLUMA_CG008714-RA:exon:45670-cds;Name=no_name-cds;Parent=CLUMA_CG008714-RA
superscaffold44	maker	CDS	331279	331501	.	-	1	ID=CLUMA_CG008714-RA:exon:45672-cds;Name=no_name-cds;Parent=CLUMA_CG008714-RA
superscaffold44	maker	CDS	331031	331208	.	-	2	ID=CLUMA_CG008714-RA:exon:45673-cds;Name=no_name-cds;Parent=CLUMA_CG008714-RA
superscaffold44	.	mRNA	330468	340834	.	-	.	ID=CLUMA_CG008714-RB;Name=CLUMA_CG008714-RB;Parent=CLUMA_CG008714;date=Thu May 21 15:03:18 CEST 2015
superscaffold44	.	exon	340767	340834	.	-	.	ID=CLUMA_CG008714-RB:exon:340834-340767;Name=AllNorm454-IT_Contig_8932;Parent=CLUMA_CG008714-RB
superscaffold44	.	exon	334571	334882	.	-	.	ID=CLUMA_CG008714-RB:exon:334882-334571;Name=AllNorm454-IT_Contig_8932;Parent=CLUMA_CG008714-RB
superscaffold44	.	exon	334269	334450	.	-	.	ID=CLUMA_CG008714-RB:exon:334450-334269;Name=AllNorm454-IT_Contig_8932;Parent=CLUMA_CG008714-RB
superscaffold44	.	exon	334056	334212	.	-	.	ID=CLUMA_CG008714-RB:exon:334212-334056;Name=AllNorm454-IT_Contig_8932;Parent=CLUMA_CG008714-RB
superscaffold44	.	exon	332411	332518	.	-	.	ID=CLUMA_CG008714-RB:exon:332518-332411;Name=AllNorm454-IT_Contig_8932;Parent=CLUMA_CG008714-RB
superscaffold44	.	exon	331279	331501	.	-	.	ID=CLUMA_CG008714-RB:exon:331501-331279;Name=maker-superscaffold44-exonerate_est2genome-gene-0.44-mRNA-1;Parent=CLUMA_CG008714-RB
superscaffold44	.	exon	330468	331208	.	-	.	ID=CLUMA_CG008714-RB:exon:331208-330468;Name=maker-superscaffold44-exonerate_est2genome-gene-0.44-mRNA-1;Parent=CLUMA_CG008714-RB
superscaffold44	.	CDS	334571	334820	.	-	0	ID=CLUMA_CG008714-RB:exon:334882-334571-cds;Name=AllNorm454-IT_Contig_8932-cds;Parent=CLUMA_CG008714-RB
superscaffold44	.	CDS	334269	334450	.	-	1	ID=CLUMA_CG008714-RB:exon:334450-334269-cds;Name=AllNorm454-IT_Contig_8932-cds;Parent=CLUMA_CG008714-RB
superscaffold44	.	CDS	334056	334212	.	-	0	ID=CLUMA_CG008714-RB:exon:334212-334056-cds;Name=AllNorm454-IT_Contig_8932-cds;Parent=CLUMA_CG008714-RB
superscaffold44	.	CDS	332411	332518	.	-	1	ID=CLUMA_CG008714-RB:exon:332518-332411-cds;Name=AllNorm454-IT_Contig_8932-cds;Parent=CLUMA_CG008714-RB
superscaffold44	.	CDS	331279	331501	.	-	1	ID=CLUMA_CG008714-RB:exon:331501-331279-cds;Name=maker-superscaffold44-exonerate_est2genome-gene-0.44-mRNA-1-cds;Parent=CLUMA_CG008714-RB
superscaffold44	.	CDS	331031	331208	.	-	2	ID=CLUMA_CG008714-RB:exon:331208-330468-cds;Name=maker-superscaffold44-exonerate_est2genome-gene-0.44-mRNA-1-cds;Parent=CLUMA_CG008714-RB
superscaffold44	.	mRNA	330468	335886	.	-	.	ID=CLUMA_CG008714-RC;Name=CLUMA_CG008714-RC;Parent=CLUMA_CG008714;date=Thu May 21 15:03:38 CEST 2015
superscaffold44	.	exon	334571	335886	.	-	.	ID=CLUMA_CG008714-RC:exon:335886-334571;Name=AllNorm454-IT_Contig_2468;Parent=CLUMA_CG008714-RC
superscaffold44	.	exon	334269	334450	.	-	.	ID=CLUMA_CG008714-RC:exon:334450-334269-2;Name=AllNorm454-IT_Contig_2468;Parent=CLUMA_CG008714-RC
superscaffold44	.	exon	334056	334212	.	-	.	ID=CLUMA_CG008714-RC:exon:334212-334056-2;Name=AllNorm454-IT_Contig_2468;Parent=CLUMA_CG008714-RC
superscaffold44	.	exon	331279	331501	.	-	.	ID=CLUMA_CG008714-RC:exon:331501-331279-2;Name=AllNorm454-IT_Contig_2468;Parent=CLUMA_CG008714-RC
superscaffold44	.	exon	330468	331208	.	-	.	ID=CLUMA_CG008714-RC:exon:331208-330468-2;Name=maker-superscaffold44-exonerate_est2genome-gene-0.44-mRNA-1;Parent=CLUMA_CG008714-RC
superscaffold44	.	CDS	334571	334820	.	-	0	ID=CLUMA_CG008714-RC:exon:335886-334571-cds;Name=AllNorm454-IT_Contig_2468-cds;Parent=CLUMA_CG008714-RC
superscaffold44	.	CDS	334269	334450	.	-	1	ID=CLUMA_CG008714-RC:exon:334450-334269-2-cds;Name=AllNorm454-IT_Contig_2468-cds;Parent=CLUMA_CG008714-RC
superscaffold44	.	CDS	334056	334212	.	-	0	ID=CLUMA_CG008714-RC:exon:334212-334056-2-cds;Name=AllNorm454-IT_Contig_2468-cds;Parent=CLUMA_CG008714-RC
superscaffold44	.	CDS	331279	331501	.	-	1	ID=CLUMA_CG008714-RC:exon:331501-331279-2-cds;Name=AllNorm454-IT_Contig_2468-cds;Parent=CLUMA_CG008714-RC
superscaffold44	.	CDS	331031	331208	.	-	2	ID=CLUMA_CG008714-RC:exon:331208-330468-2-cds;Name=maker-superscaffold44-exonerate_est2genome-gene-0.44-mRNA-1-cds;Parent=CLUMA_CG008714-RC
superscaffold44	maker	gene	353509	356148	.	-	.	ID=CLUMA_CG008725;Name=CLUMA_CG008725
superscaffold44	maker	mRNA	353509	356148	.	-	.	ID=CLUMA_CG008725-RA;Name=CLUMA_CG008725-RA;Parent=CLUMA_CG008725;_AED=0.50;_QI=0|0|0.2|0.4|0.5|0.6|5|46|86;_eAED=0.53
superscaffold44	maker	exon	356125	356148	.	-	.	ID=CLUMA_CG008725-RA:exon:45705;Name=no_name;Parent=CLUMA_CG008725-RA
superscaffold44	maker	exon	355635	355689	.	-	.	ID=CLUMA_CG008725-RA:exon:45706;Name=no_name;Parent=CLUMA_CG008725-RA
superscaffold44	maker	exon	355431	355490	.	-	.	ID=CLUMA_CG008725-RA:exon:45707;Name=no_name;Parent=CLUMA_CG008725-RA
superscaffold44	maker	exon	354701	354708	.	-	.	ID=CLUMA_CG008725-RA:exon:45708;Name=no_name;Parent=CLUMA_CG008725-RA
superscaffold44	maker	exon	353509	353668	.	-	.	ID=CLUMA_CG008725-RA:exon:45709;Name=no_name;Parent=CLUMA_CG008725-RA
superscaffold44	maker	CDS	356125	356148	.	-	0	ID=CLUMA_CG008725-RA:exon:45705-cds;Name=no_name-cds;Parent=CLUMA_CG008725-RA
superscaffold44	maker	CDS	355635	355689	.	-	0	ID=CLUMA_CG008725-RA:exon:45706-cds;Name=no_name-cds;Parent=CLUMA_CG008725-RA
superscaffold44	maker	CDS	355431	355490	.	-	1	ID=CLUMA_CG008725-RA:exon:45707-cds;Name=no_name-cds;Parent=CLUMA_CG008725-RA
superscaffold44	maker	CDS	354701	354708	.	-	1	ID=CLUMA_CG008725-RA:exon:45708-cds;Name=no_name-cds;Parent=CLUMA_CG008725-RA
superscaffold44	maker	CDS	353555	353668	.	-	0	ID=CLUMA_CG008725-RA:exon:45709-cds;Name=no_name-cds;Parent=CLUMA_CG008725-RA
superscaffold44	maker	gene	373004	375149	.	-	.	ID=CLUMA_CG008687;Name=(sp)_putative_Transmembrane_protein_135
superscaffold44	maker	mRNA	373004	375149	.	-	.	ID=CLUMA_CG008687-RA;Name=CLUMA_CG008687-RA;Parent=CLUMA_CG008687;_AED=0.04;_QI=259|1|1|1|1|1|3|347|457;_eAED=0.04
superscaffold44	maker	exon	374744	375149	.	-	.	ID=CLUMA_CG008687-RA:exon:45467;Name=no_name;Parent=CLUMA_CG008687-RA
superscaffold44	maker	exon	373880	374674	.	-	.	ID=CLUMA_CG008687-RA:exon:45468;Name=no_name;Parent=CLUMA_CG008687-RA
superscaffold44	maker	exon	373004	373782	.	-	.	ID=CLUMA_CG008687-RA:exon:45469;Name=no_name;Parent=CLUMA_CG008687-RA
superscaffold44	maker	CDS	374744	374890	.	-	0	ID=CLUMA_CG008687-RA:exon:45467-cds;Name=no_name-cds;Parent=CLUMA_CG008687-RA
superscaffold44	maker	CDS	373880	374674	.	-	0	ID=CLUMA_CG008687-RA:exon:45468-cds;Name=no_name-cds;Parent=CLUMA_CG008687-RA
superscaffold44	maker	CDS	373351	373782	.	-	0	ID=CLUMA_CG008687-RA:exon:45469-cds;Name=no_name-cds;Parent=CLUMA_CG008687-RA
superscaffold44	.	gene	375486	377061	.	+	.	ID=CLUMA_CG022828;Name=CLUMA_CG022828
superscaffold44	.	mRNA	375486	377061	.	+	.	ID=CLUMA_CG022828-RA;Name=CLUMA_CG022828-RA;Parent=CLUMA_CG022828;date=Wed Nov 18 09:50:14 CET 2015
superscaffold44	.	exon	375486	375685	.	+	.	ID=CLUMA_CG022828-RA:exon:375486-375685;Name=AllNorm454-IT_Contig_5112;Parent=CLUMA_CG022828-RA
superscaffold44	.	exon	375745	376648	.	+	.	ID=CLUMA_CG022828-RA:exon:375745-376648;Name=AllNorm454-IT_Contig_5112;Parent=CLUMA_CG022828-RA
superscaffold44	.	exon	376703	377061	.	+	.	ID=CLUMA_CG022828-RA:exon:376703-377061;Name=AllNorm454-IT_Contig_5112;Parent=CLUMA_CG022828-RA
superscaffold44	.	CDS	375653	375685	.	+	0	ID=CLUMA_CG022828-RA:exon:375486-375685-cds;Name=AllNorm454-IT_Contig_5112-cds;Parent=CLUMA_CG022828-RA
superscaffold44	.	CDS	375745	376648	.	+	0	ID=CLUMA_CG022828-RA:exon:375745-376648-cds;Name=AllNorm454-IT_Contig_5112-cds;Parent=CLUMA_CG022828-RA
superscaffold44	.	CDS	376703	376908	.	+	1	ID=CLUMA_CG022828-RA:exon:376703-377061-cds;Name=AllNorm454-IT_Contig_5112-cds;Parent=CLUMA_CG022828-RA
superscaffold44	.	gene	377418	381451	.	+	.	ID=CLUMA_CG022829;Name=CLUMA_CG022829
superscaffold44	.	mRNA	377418	381451	.	+	.	ID=CLUMA_CG022829-RA;Name=CLUMA_CG022829-RA;Parent=CLUMA_CG022829;date=Wed Nov 18 09:50:04 CET 2015
superscaffold44	.	exon	377418	377481	.	+	.	ID=CLUMA_CG022829-RA:exon:377418-377481;Name=maker-superscaffold44-exonerate_est2genome-gene-0.2-mRNA-2;Parent=CLUMA_CG022829-RA
superscaffold44	.	exon	379234	379957	.	+	.	ID=CLUMA_CG022829-RA:exon:379234-379957;Name=maker-superscaffold44-exonerate_est2genome-gene-0.2-mRNA-2;Parent=CLUMA_CG022829-RA
superscaffold44	.	exon	380019	380100	.	+	.	ID=CLUMA_CG022829-RA:exon:380019-380100;Name=maker-superscaffold44-exonerate_est2genome-gene-0.2-mRNA-2;Parent=CLUMA_CG022829-RA
superscaffold44	.	exon	380299	381064	.	+	.	ID=CLUMA_CG022829-RA:exon:380299-381064;Name=maker-superscaffold44-exonerate_est2genome-gene-0.2-mRNA-2;Parent=CLUMA_CG022829-RA
superscaffold44	.	exon	381135	381451	.	+	.	ID=CLUMA_CG022829-RA:exon:381135-381451;Name=AllNorm454-RE_Contig_1486;Parent=CLUMA_CG022829-RA
superscaffold44	.	CDS	379449	379957	.	+	0	ID=CLUMA_CG022829-RA:exon:379234-379957-cds;Name=maker-superscaffold44-exonerate_est2genome-gene-0.2-mRNA-2-cds;Parent=CLUMA_CG022829-RA
superscaffold44	.	CDS	380019	380100	.	+	2	ID=CLUMA_CG022829-RA:exon:380019-380100-cds;Name=maker-superscaffold44-exonerate_est2genome-gene-0.2-mRNA-2-cds;Parent=CLUMA_CG022829-RA
superscaffold44	.	CDS	380299	381064	.	+	0	ID=CLUMA_CG022829-RA:exon:380299-381064-cds;Name=maker-superscaffold44-exonerate_est2genome-gene-0.2-mRNA-2-cds;Parent=CLUMA_CG022829-RA
superscaffold44	.	CDS	381135	381295	.	+	1	ID=CLUMA_CG022829-RA:exon:381135-381451-cds;Name=AllNorm454-RE_Contig_1486-cds;Parent=CLUMA_CG022829-RA
superscaffold44	maker	gene	381494	382743	.	+	.	ID=CLUMA_CG008661;Name=(sp)_putative_NADH_dehydrogenase_[ubiquinone]_flavoprotein_2
superscaffold44	maker	mRNA	381494	382743	.	+	.	ID=CLUMA_CG008661-RA;Name=CLUMA_CG008661-RA;Parent=CLUMA_CG008661;_AED=0.18;_QI=167|0.63|0.58|1|0.72|0.58|12|263|1310;_eAED=0.18;date=Wed Nov 18 09:49:16 CET 2015
superscaffold44	maker	exon	381494	381624	.	+	.	ID=CLUMA_CG008661:381494-381624;Name=no_name;Parent=CLUMA_CG008661-RA
superscaffold44	maker	exon	381764	381886	.	+	.	ID=CLUMA_CG008661-RA:exon:45366;Name=no_name;Parent=CLUMA_CG008661-RA
superscaffold44	maker	exon	381948	382343	.	+	.	ID=CLUMA_CG008661-RA:exon:45367;Name=no_name;Parent=CLUMA_CG008661-RA
superscaffold44	maker	exon	382404	382743	.	+	.	ID=CLUMA_CG008661:382404-382743;Name=no_name;Parent=CLUMA_CG008661-RA
superscaffold44	maker	CDS	381589	381624	.	+	0	ID=CLUMA_CG008661:381494-381624-cds;Name=no_name-cds;Parent=CLUMA_CG008661-RA
superscaffold44	maker	CDS	381764	381886	.	+	0	ID=CLUMA_CG008661-RA:exon:45366-cds;Name=no_name-cds;Parent=CLUMA_CG008661-RA
superscaffold44	maker	CDS	381948	382343	.	+	0	ID=CLUMA_CG008661-RA:exon:45367-cds;Name=no_name-cds;Parent=CLUMA_CG008661-RA
superscaffold44	maker	CDS	382404	382574	.	+	0	ID=CLUMA_CG008661:382404-382743-cds;Name=no_name-cds;Parent=CLUMA_CG008661-RA
superscaffold44	.	gene	382817	384500	.	+	.	ID=CLUMA_CG022830;Name=CLUMA_CG022830
superscaffold44	.	mRNA	382817	384500	.	+	.	ID=CLUMA_CG022830-RA;Name=CLUMA_CG022830-RA;Parent=CLUMA_CG022830;date=Wed Nov 18 09:49:53 CET 2015
superscaffold44	.	exon	382817	383475	.	+	.	ID=CLUMA_CG022830-RA:exon:382817-383475;Name=Adult-HiSeq_7028_c0_seq1_1547_1525_0-1546;Parent=CLUMA_CG022830-RA
superscaffold44	.	exon	383542	383685	.	+	.	ID=CLUMA_CG022830-RA:exon:383542-383685;Name=Adult-HiSeq_7028_c0_seq1_1547_1525_0-1546;Parent=CLUMA_CG022830-RA
superscaffold44	.	exon	383743	384500	.	+	.	ID=CLUMA_CG022830-RA:exon:383743-384500;Name=Adult-HiSeq_7028_c0_seq1_1547_1525_0-1546;Parent=CLUMA_CG022830-RA
superscaffold44	.	CDS	383134	383475	.	+	0	ID=CLUMA_CG022830-RA:exon:382817-383475-cds;Name=Adult-HiSeq_7028_c0_seq1_1547_1525_0-1546-cds;Parent=CLUMA_CG022830-RA
superscaffold44	.	CDS	383542	383685	.	+	0	ID=CLUMA_CG022830-RA:exon:383542-383685-cds;Name=Adult-HiSeq_7028_c0_seq1_1547_1525_0-1546-cds;Parent=CLUMA_CG022830-RA
superscaffold44	.	CDS	383743	384237	.	+	0	ID=CLUMA_CG022830-RA:exon:383743-384500-cds;Name=Adult-HiSeq_7028_c0_seq1_1547_1525_0-1546-cds;Parent=CLUMA_CG022830-RA
superscaffold44	maker	gene	389798	412754	.	-	.	ID=CLUMA_CG008706;Name=(sp)_similar_to_Tyrosine-protein_phosphatase_non-receptor_type_13
superscaffold44	maker	mRNA	389798	412754	.	-	.	ID=CLUMA_CG008706-RA;Name=CLUMA_CG008706-RA;Parent=CLUMA_CG008706;_AED=0.15;_QI=284|1|1|1|0.9|1|11|1389|1398;_eAED=0.15
superscaffold44	maker	exon	411759	412754	.	-	.	ID=CLUMA_CG008706-RA:exon:45576;Name=no_name;Parent=CLUMA_CG008706-RA
superscaffold44	maker	exon	403071	403219	.	-	.	ID=CLUMA_CG008706-RA:exon:45577;Name=no_name;Parent=CLUMA_CG008706-RA
superscaffold44	maker	exon	401403	401784	.	-	.	ID=CLUMA_CG008706-RA:exon:45578;Name=no_name;Parent=CLUMA_CG008706-RA
superscaffold44	maker	exon	400611	400958	.	-	.	ID=CLUMA_CG008706-RA:exon:45579;Name=no_name;Parent=CLUMA_CG008706-RA
superscaffold44	maker	exon	399917	400153	.	-	.	ID=CLUMA_CG008706-RA:exon:45580;Name=no_name;Parent=CLUMA_CG008706-RA
superscaffold44	maker	exon	398184	398480	.	-	.	ID=CLUMA_CG008706-RA:exon:45581;Name=no_name;Parent=CLUMA_CG008706-RA
superscaffold44	maker	exon	393859	394067	.	-	.	ID=CLUMA_CG008706-RA:exon:45582;Name=no_name;Parent=CLUMA_CG008706-RA
superscaffold44	maker	exon	393196	393381	.	-	.	ID=CLUMA_CG008706-RA:exon:45583;Name=no_name;Parent=CLUMA_CG008706-RA
superscaffold44	maker	exon	391685	393082	.	-	.	ID=CLUMA_CG008706-RA:exon:45584;Name=no_name;Parent=CLUMA_CG008706-RA
superscaffold44	maker	exon	391407	391577	.	-	.	ID=CLUMA_CG008706-RA:exon:45585;Name=no_name;Parent=CLUMA_CG008706-RA
superscaffold44	maker	exon	389798	391294	.	-	.	ID=CLUMA_CG008706-RA:exon:45586;Name=no_name;Parent=CLUMA_CG008706-RA
superscaffold44	maker	CDS	411759	412470	.	-	0	ID=CLUMA_CG008706-RA:exon:45576-cds;Name=no_name-cds;Parent=CLUMA_CG008706-RA
superscaffold44	maker	CDS	403071	403219	.	-	1	ID=CLUMA_CG008706-RA:exon:45577-cds;Name=no_name-cds;Parent=CLUMA_CG008706-RA
superscaffold44	maker	CDS	401403	401784	.	-	0	ID=CLUMA_CG008706-RA:exon:45578-cds;Name=no_name-cds;Parent=CLUMA_CG008706-RA
superscaffold44	maker	CDS	400611	400958	.	-	1	ID=CLUMA_CG008706-RA:exon:45579-cds;Name=no_name-cds;Parent=CLUMA_CG008706-RA
superscaffold44	maker	CDS	399917	400153	.	-	1	ID=CLUMA_CG008706-RA:exon:45580-cds;Name=no_name-cds;Parent=CLUMA_CG008706-RA
superscaffold44	maker	CDS	398184	398480	.	-	1	ID=CLUMA_CG008706-RA:exon:45581-cds;Name=no_name-cds;Parent=CLUMA_CG008706-RA
superscaffold44	maker	CDS	393859	394067	.	-	1	ID=CLUMA_CG008706-RA:exon:45582-cds;Name=no_name-cds;Parent=CLUMA_CG008706-RA
superscaffold44	maker	CDS	393196	393381	.	-	0	ID=CLUMA_CG008706-RA:exon:45583-cds;Name=no_name-cds;Parent=CLUMA_CG008706-RA
superscaffold44	maker	CDS	391685	393082	.	-	0	ID=CLUMA_CG008706-RA:exon:45584-cds;Name=no_name-cds;Parent=CLUMA_CG008706-RA
superscaffold44	maker	CDS	391407	391577	.	-	0	ID=CLUMA_CG008706-RA:exon:45585-cds;Name=no_name-cds;Parent=CLUMA_CG008706-RA
superscaffold44	maker	CDS	391187	391294	.	-	0	ID=CLUMA_CG008706-RA:exon:45586-cds;Name=no_name-cds;Parent=CLUMA_CG008706-RA
superscaffold44	.	mRNA	389798	412754	.	-	.	ID=CLUMA_CG008706-RB;Name=CLUMA_CG008706-RB;Alias=CLUMA_CG008706-RA;Parent=CLUMA_CG008706;date=Fri Aug 14 11:08:03 CEST 2015
superscaffold44	.	exon	411759	412754	.	-	.	ID=CLUMA_CG008706:412754-411759;Name=no_name;Parent=CLUMA_CG008706-RB
superscaffold44	.	exon	403071	403219	.	-	.	ID=CLUMA_CG008706:403219-403071;Name=no_name;Parent=CLUMA_CG008706-RB
superscaffold44	.	exon	401403	401784	.	-	.	ID=CLUMA_CG008706:401784-401403;Name=no_name;Parent=CLUMA_CG008706-RB
superscaffold44	.	exon	400611	400958	.	-	.	ID=CLUMA_CG008706:400958-400611;Name=no_name;Parent=CLUMA_CG008706-RB
superscaffold44	.	exon	398184	398480	.	-	.	ID=CLUMA_CG008706:398480-398184;Name=no_name;Parent=CLUMA_CG008706-RB
superscaffold44	.	exon	393859	394067	.	-	.	ID=CLUMA_CG008706:394067-393859;Name=no_name;Parent=CLUMA_CG008706-RB
superscaffold44	.	exon	393196	393381	.	-	.	ID=CLUMA_CG008706:393381-393196;Name=no_name;Parent=CLUMA_CG008706-RB
superscaffold44	.	exon	391685	393082	.	-	.	ID=CLUMA_CG008706:393082-391685;Name=no_name;Parent=CLUMA_CG008706-RB
superscaffold44	.	exon	391407	391577	.	-	.	ID=CLUMA_CG008706:391577-391407;Name=no_name;Parent=CLUMA_CG008706-RB
superscaffold44	.	exon	389798	391294	.	-	.	ID=CLUMA_CG008706:391294-389798;Name=no_name;Parent=CLUMA_CG008706-RB
superscaffold44	.	CDS	411759	412470	.	-	0	ID=CLUMA_CG008706:412754-411759-cds;Name=no_name-cds;Parent=CLUMA_CG008706-RB
superscaffold44	.	CDS	403071	403219	.	-	1	ID=CLUMA_CG008706:403219-403071-cds;Name=no_name-cds;Parent=CLUMA_CG008706-RB
superscaffold44	.	CDS	401403	401784	.	-	0	ID=CLUMA_CG008706:401784-401403-cds;Name=no_name-cds;Parent=CLUMA_CG008706-RB
superscaffold44	.	CDS	400611	400958	.	-	1	ID=CLUMA_CG008706:400958-400611-cds;Name=no_name-cds;Parent=CLUMA_CG008706-RB
superscaffold44	.	CDS	398184	398480	.	-	1	ID=CLUMA_CG008706:398480-398184-cds;Name=no_name-cds;Parent=CLUMA_CG008706-RB
superscaffold44	.	CDS	393859	394067	.	-	1	ID=CLUMA_CG008706:394067-393859-cds;Name=no_name-cds;Parent=CLUMA_CG008706-RB
superscaffold44	.	CDS	393196	393381	.	-	0	ID=CLUMA_CG008706:393381-393196-cds;Name=no_name-cds;Parent=CLUMA_CG008706-RB
superscaffold44	.	CDS	391685	393082	.	-	0	ID=CLUMA_CG008706:393082-391685-cds;Name=no_name-cds;Parent=CLUMA_CG008706-RB
superscaffold44	.	CDS	391407	391577	.	-	0	ID=CLUMA_CG008706:391577-391407-cds;Name=no_name-cds;Parent=CLUMA_CG008706-RB
superscaffold44	.	CDS	391187	391294	.	-	0	ID=CLUMA_CG008706:391294-389798-cds;Name=no_name-cds;Parent=CLUMA_CG008706-RB
superscaffold44	.	mRNA	389798	411124	.	-	.	ID=CLUMA_CG008706-RC;Name=CLUMA_CG008706-RC;Alias=CLUMA_CG008706-RA;Parent=CLUMA_CG008706;date=Fri Aug 14 11:09:16 CEST 2015
superscaffold44	.	exon	410189	411124	.	-	.	ID=CLUMA_CG008706:411124-410189;Name=no_name;Parent=CLUMA_CG008706-RC
superscaffold44	.	exon	403071	403219	.	-	.	ID=CLUMA_CG008706:403219-403071-2;Name=no_name;Parent=CLUMA_CG008706-RC
superscaffold44	.	exon	401403	401784	.	-	.	ID=CLUMA_CG008706:401784-401403-2;Name=no_name;Parent=CLUMA_CG008706-RC
superscaffold44	.	exon	400611	400958	.	-	.	ID=CLUMA_CG008706:400958-400611-2;Name=no_name;Parent=CLUMA_CG008706-RC
superscaffold44	.	exon	399917	400153	.	-	.	ID=CLUMA_CG008706:400153-399917;Name=no_name;Parent=CLUMA_CG008706-RC
superscaffold44	.	exon	398184	398480	.	-	.	ID=CLUMA_CG008706:398480-398184-2;Name=no_name;Parent=CLUMA_CG008706-RC
superscaffold44	.	exon	393859	394067	.	-	.	ID=CLUMA_CG008706:394067-393859-2;Name=no_name;Parent=CLUMA_CG008706-RC
superscaffold44	.	exon	393196	393381	.	-	.	ID=CLUMA_CG008706:393381-393196-2;Name=no_name;Parent=CLUMA_CG008706-RC
superscaffold44	.	exon	391685	393082	.	-	.	ID=CLUMA_CG008706:393082-391685-2;Name=no_name;Parent=CLUMA_CG008706-RC
superscaffold44	.	exon	391407	391577	.	-	.	ID=CLUMA_CG008706:391577-391407-2;Name=no_name;Parent=CLUMA_CG008706-RC
superscaffold44	.	exon	389798	391294	.	-	.	ID=CLUMA_CG008706:391294-389798-2;Name=no_name;Parent=CLUMA_CG008706-RC
superscaffold44	.	CDS	401403	401466	.	-	0	ID=CLUMA_CG008706:401784-401403-2-cds;Name=no_name-cds;Parent=CLUMA_CG008706-RC
superscaffold44	.	CDS	400611	400958	.	-	1	ID=CLUMA_CG008706:400958-400611-2-cds;Name=no_name-cds;Parent=CLUMA_CG008706-RC
superscaffold44	.	CDS	399917	400153	.	-	1	ID=CLUMA_CG008706:400153-399917-cds;Name=no_name-cds;Parent=CLUMA_CG008706-RC
superscaffold44	.	CDS	398184	398480	.	-	1	ID=CLUMA_CG008706:398480-398184-2-cds;Name=no_name-cds;Parent=CLUMA_CG008706-RC
superscaffold44	.	CDS	393859	394067	.	-	1	ID=CLUMA_CG008706:394067-393859-2-cds;Name=no_name-cds;Parent=CLUMA_CG008706-RC
superscaffold44	.	CDS	393196	393381	.	-	0	ID=CLUMA_CG008706:393381-393196-2-cds;Name=no_name-cds;Parent=CLUMA_CG008706-RC
superscaffold44	.	CDS	391685	393082	.	-	0	ID=CLUMA_CG008706:393082-391685-2-cds;Name=no_name-cds;Parent=CLUMA_CG008706-RC
superscaffold44	.	CDS	391407	391577	.	-	0	ID=CLUMA_CG008706:391577-391407-2-cds;Name=no_name-cds;Parent=CLUMA_CG008706-RC
superscaffold44	.	CDS	391187	391294	.	-	0	ID=CLUMA_CG008706:391294-389798-2-cds;Name=no_name-cds;Parent=CLUMA_CG008706-RC
superscaffold44	maker	gene	414752	416525	.	+	.	ID=CLUMA_CG008663;Name=(sp)_similar_to_Prolyl_4-hydroxylase_subunit_alpha-1
superscaffold44	maker	mRNA	414752	416525	.	+	.	ID=CLUMA_CG008663-RA;Name=CLUMA_CG008663-RA;Parent=CLUMA_CG008663;_AED=0.22;_QI=97|1|0.5|1|1|0.5|2|2|284;_eAED=0.36;date=Mon Apr 04 17:20:36 CEST 2016
superscaffold44	maker	exon	414752	415321	.	+	.	ID=CLUMA_CG008663-RA:exon:45376;Name=no_name;Parent=CLUMA_CG008663-RA
superscaffold44	maker	exon	415397	416525	.	+	.	ID=CLUMA_CG008663:415397-416525;Name=no_name;Parent=CLUMA_CG008663-RA
superscaffold44	maker	CDS	414849	415321	.	+	0	ID=CLUMA_CG008663-RA:exon:45376-cds;Name=no_name-cds;Parent=CLUMA_CG008663-RA
superscaffold44	maker	CDS	415397	415778	.	+	2	ID=CLUMA_CG008663:415397-416525-cds;Name=no_name-cds;Parent=CLUMA_CG008663-RA
superscaffold44	maker	gene	419427	424390	.	-	.	ID=CLUMA_CG008909;Name=(nr)_putative_AGAP000293-PA_[Anopheles_gambiae_str._PEST]
superscaffold44	maker	mRNA	419427	424390	.	-	.	ID=CLUMA_CG008909-RA;Name=CLUMA_CG008909-RA;Alias=CLUMA_CG008909-RA,CLUMA_CG008904-RA;Parent=CLUMA_CG008909;_AED=1.00;_QI=0|0|0|0|1|1|2|0|336;_eAED=1.00;date=Mon Apr 04 17:26:11 CEST 2016
superscaffold44	maker	exon	423446	424390	.	-	.	ID=CLUMA_CG008909:424390-423446;Name=no_name;Parent=CLUMA_CG008909-RA
superscaffold44	maker	exon	419938	420266	.	-	.	ID=CLUMA_CG008909:420266-419938;Name=no_name;Parent=CLUMA_CG008909-RA
superscaffold44	maker	exon	419427	419748	.	-	.	ID=CLUMA_CG008909:419748-419427;Name=no_name;Parent=CLUMA_CG008909-RA
superscaffold44	maker	CDS	423446	424390	.	-	0	ID=CLUMA_CG008909:424390-423446-cds;Name=no_name-cds;Parent=CLUMA_CG008909-RA
superscaffold44	maker	CDS	419938	420266	.	-	0	ID=CLUMA_CG008909:420266-419938-cds;Name=no_name-cds;Parent=CLUMA_CG008909-RA
superscaffold44	maker	CDS	419427	419748	.	-	2	ID=CLUMA_CG008909:419748-419427-cds;Name=no_name-cds;Parent=CLUMA_CG008909-RA
superscaffold44	maker	gene	426018	428872	.	-	.	ID=CLUMA_CG008704;Name=(sp)_putative_Cystathionine_gamma-lyase
superscaffold44	maker	mRNA	426018	428872	.	-	.	ID=CLUMA_CG008704-RA;Name=CLUMA_CG008704-RA;Parent=CLUMA_CG008704;_AED=0.13;_QI=1236|0.8|0.83|1|0.8|0.66|6|174|390;_eAED=0.13;date=Mon Apr 04 17:27:26 CEST 2016
superscaffold44	.	exon	428688	428872	.	-	.	ID=CLUMA_CG008704:428872-428688;Name=no_name;Parent=CLUMA_CG008704-RA
superscaffold44	maker	exon	427370	427468	.	-	.	ID=CLUMA_CG008704:427468-427370;Name=no_name;Parent=CLUMA_CG008704-RA
superscaffold44	maker	exon	426018	427284	.	-	.	ID=CLUMA_CG008704-RA:exon:45573;Name=no_name;Parent=CLUMA_CG008704-RA
superscaffold44	.	CDS	428688	428722	.	-	0	ID=CLUMA_CG008704:428872-428688-cds;Name=no_name-cds;Parent=CLUMA_CG008704-RA
superscaffold44	maker	CDS	427370	427468	.	-	2	ID=CLUMA_CG008704:427468-427370-cds;Name=no_name-cds;Parent=CLUMA_CG008704-RA
superscaffold44	maker	CDS	426192	427284	.	-	2	ID=CLUMA_CG008704-RA:exon:45573-cds;Name=no_name-cds;Parent=CLUMA_CG008704-RA
superscaffold44	.	gene	429519	431973	.	-	.	ID=CLUMA_CG023389;Name=CLUMA_CG023389
superscaffold44	.	mRNA	429519	431973	.	-	.	ID=CLUMA_CG023389-RA;Name=CLUMA_CG023389-RA;Parent=CLUMA_CG023389;date=Mon Apr 04 17:27:02 CEST 2016
superscaffold44	.	exon	431804	431973	.	-	.	ID=CLUMA_CG023389-RA:exon:431973-431804;Name=maker-superscaffold44-exonerate_est2genome-gene-0.49-mRNA-1;Parent=CLUMA_CG023389-RA
superscaffold44	.	exon	430865	430963	.	-	.	ID=CLUMA_CG023389-RA:exon:430963-430865;Name=maker-superscaffold44-exonerate_est2genome-gene-0.49-mRNA-1;Parent=CLUMA_CG023389-RA
superscaffold44	.	exon	430466	430808	.	-	.	ID=CLUMA_CG023389-RA:exon:430808-430466;Name=maker-superscaffold44-exonerate_est2genome-gene-0.49-mRNA-1;Parent=CLUMA_CG023389-RA
superscaffold44	.	exon	429519	430398	.	-	.	ID=CLUMA_CG023389-RA:exon:430398-429519;Name=maker-superscaffold44-exonerate_est2genome-gene-0.49-mRNA-1;Parent=CLUMA_CG023389-RA
superscaffold44	.	CDS	431804	431838	.	-	0	ID=CLUMA_CG023389-RA:exon:431973-431804-cds;Name=maker-superscaffold44-exonerate_est2genome-gene-0.49-mRNA-1-cds;Parent=CLUMA_CG023389-RA
superscaffold44	.	CDS	430865	430963	.	-	2	ID=CLUMA_CG023389-RA:exon:430963-430865-cds;Name=maker-superscaffold44-exonerate_est2genome-gene-0.49-mRNA-1-cds;Parent=CLUMA_CG023389-RA
superscaffold44	.	CDS	430466	430808	.	-	2	ID=CLUMA_CG023389-RA:exon:430808-430466-cds;Name=maker-superscaffold44-exonerate_est2genome-gene-0.49-mRNA-1-cds;Parent=CLUMA_CG023389-RA
superscaffold44	.	CDS	429655	430398	.	-	0	ID=CLUMA_CG023389-RA:exon:430398-429519-cds;Name=maker-superscaffold44-exonerate_est2genome-gene-0.49-mRNA-1-cds;Parent=CLUMA_CG023389-RA
superscaffold44	maker	gene	435279	436110	.	+	.	ID=CLUMA_CG008743;Name=(sp)_similar_to_Cytochrome_P450_4V2
superscaffold44	maker	mRNA	435279	436110	.	+	.	ID=CLUMA_CG008743-RA;Name=CLUMA_CG008743-RA;Parent=CLUMA_CG008743;_AED=0.30;_QI=0|0|0|0.25|1|1|4|0|168;_eAED=1.00
superscaffold44	maker	exon	435279	435376	.	+	.	ID=CLUMA_CG008743-RA:exon:45766;Name=no_name;Parent=CLUMA_CG008743-RA
superscaffold44	maker	exon	435517	435557	.	+	.	ID=CLUMA_CG008743-RA:exon:45767;Name=no_name;Parent=CLUMA_CG008743-RA
superscaffold44	maker	exon	435685	436026	.	+	.	ID=CLUMA_CG008743-RA:exon:45768;Name=no_name;Parent=CLUMA_CG008743-RA
superscaffold44	maker	exon	436085	436110	.	+	.	ID=CLUMA_CG008743-RA:exon:45769;Name=no_name;Parent=CLUMA_CG008743-RA
superscaffold44	maker	CDS	435279	435376	.	+	0	ID=CLUMA_CG008743-RA:exon:45766-cds;Name=no_name-cds;Parent=CLUMA_CG008743-RA
superscaffold44	maker	CDS	435517	435557	.	+	2	ID=CLUMA_CG008743-RA:exon:45767-cds;Name=no_name-cds;Parent=CLUMA_CG008743-RA
superscaffold44	maker	CDS	435685	436026	.	+	1	ID=CLUMA_CG008743-RA:exon:45768-cds;Name=no_name-cds;Parent=CLUMA_CG008743-RA
superscaffold44	maker	CDS	436085	436110	.	+	1	ID=CLUMA_CG008743-RA:exon:45769-cds;Name=no_name-cds;Parent=CLUMA_CG008743-RA
superscaffold44	maker	gene	437188	438369	.	+	.	ID=CLUMA_CG008662;Name=(sp)_similar_to_Cathepsin_L2
superscaffold44	maker	mRNA	437188	438369	.	+	.	ID=CLUMA_CG008662-RA;Name=CLUMA_CG008662-RA;Parent=CLUMA_CG008662;_AED=0.31;_QI=0|0|0|0.4|1|0.8|5|0|297;_eAED=0.31;date=Mon Apr 04 17:32:15 CEST 2016
superscaffold44	maker	exon	437188	437627	.	+	.	ID=CLUMA_CG008662:437188-437627;Name=no_name;Parent=CLUMA_CG008662-RA
superscaffold44	maker	exon	437692	437905	.	+	.	ID=CLUMA_CG008662-RA:exon:45372;Name=no_name;Parent=CLUMA_CG008662-RA
superscaffold44	maker	exon	437983	438067	.	+	.	ID=CLUMA_CG008662-RA:exon:45373;Name=no_name;Parent=CLUMA_CG008662-RA
superscaffold44	maker	exon	438131	438149	.	+	.	ID=CLUMA_CG008662-RA:exon:45374;Name=no_name;Parent=CLUMA_CG008662-RA
superscaffold44	maker	exon	438210	438369	.	+	.	ID=CLUMA_CG008662-RA:exon:45375;Name=no_name;Parent=CLUMA_CG008662-RA
superscaffold44	maker	CDS	437188	437627	.	+	0	ID=CLUMA_CG008662:437188-437627-cds;Name=no_name-cds;Parent=CLUMA_CG008662-RA
superscaffold44	maker	CDS	437692	437905	.	+	2	ID=CLUMA_CG008662-RA:exon:45372-cds;Name=no_name-cds;Parent=CLUMA_CG008662-RA
superscaffold44	maker	CDS	437983	438067	.	+	0	ID=CLUMA_CG008662-RA:exon:45373-cds;Name=no_name-cds;Parent=CLUMA_CG008662-RA
superscaffold44	maker	CDS	438131	438149	.	+	1	ID=CLUMA_CG008662-RA:exon:45374-cds;Name=no_name-cds;Parent=CLUMA_CG008662-RA
superscaffold44	maker	CDS	438210	438369	.	+	2	ID=CLUMA_CG008662-RA:exon:45375-cds;Name=no_name-cds;Parent=CLUMA_CG008662-RA
superscaffold44	maker	gene	439581	441628	.	+	.	ID=CLUMA_CG008670;Name=CLUMA_CG008670
superscaffold44	maker	mRNA	439581	441628	.	+	.	ID=CLUMA_CG008670-RA;Name=CLUMA_CG008670-RA;Parent=CLUMA_CG008670;_AED=0.43;_QI=0|0|0|0.5|1|1|2|0|78;_eAED=0.43;date=Mon Apr 04 17:33:06 CEST 2016
superscaffold44	maker	exon	439581	441356	.	+	.	ID=CLUMA_CG008670:439581-441356;Name=no_name;Parent=CLUMA_CG008670-RA
superscaffold44	maker	exon	441418	441628	.	+	.	ID=CLUMA_CG008670-RA:exon:45403;Name=no_name;Parent=CLUMA_CG008670-RA
superscaffold44	maker	CDS	439581	441341	.	+	0	ID=CLUMA_CG008670:439581-441356-cds;Name=no_name-cds;Parent=CLUMA_CG008670-RA
superscaffold44	maker	gene	441604	443936	.	-	.	ID=CLUMA_CG008840;Name=CLUMA_CG008840
superscaffold44	maker	mRNA	441604	443936	.	-	.	ID=CLUMA_CG008840-RA;Name=CLUMA_CG008840-RA;Parent=CLUMA_CG008840;_AED=0.30;_QI=0|-1|0|1|-1|1|1|0|537;_eAED=1.00;date=Mon Apr 04 17:35:26 CEST 2016
superscaffold44	maker	exon	441604	443936	.	-	.	ID=CLUMA_CG008840:443936-441604;Name=no_name;Parent=CLUMA_CG008840-RA
superscaffold44	maker	CDS	442284	443897	.	-	0	ID=CLUMA_CG008840:443936-441604-cds;Name=no_name-cds;Parent=CLUMA_CG008840-RA
superscaffold44	.	gene	445177	464767	.	-	.	ID=CLUMA_CG022831;Name=CLUMA_CG022831
superscaffold44	.	mRNA	445177	464767	.	-	.	ID=CLUMA_CG022831-RA;Name=CLUMA_CG022831-RA;Parent=CLUMA_CG022831;date=Wed Nov 18 10:04:09 CET 2015
superscaffold44	.	exon	464248	464767	.	-	.	ID=CLUMA_CG022831-RA:exon:464767-464248;Name=maker-superscaffold44-exonerate_est2genome-gene-0.50-mRNA-1;Parent=CLUMA_CG022831-RA
superscaffold44	.	exon	463616	464178	.	-	.	ID=CLUMA_CG022831-RA:exon:464178-463616;Name=maker-superscaffold44-exonerate_est2genome-gene-0.50-mRNA-1;Parent=CLUMA_CG022831-RA
superscaffold44	.	exon	459634	459827	.	-	.	ID=CLUMA_CG022831-RA:exon:459827-459634;Name=maker-superscaffold44-exonerate_est2genome-gene-0.50-mRNA-1;Parent=CLUMA_CG022831-RA
superscaffold44	.	exon	457212	457388	.	-	.	ID=CLUMA_CG022831-RA:exon:457388-457212;Name=maker-superscaffold44-exonerate_est2genome-gene-0.50-mRNA-1;Parent=CLUMA_CG022831-RA
superscaffold44	.	exon	448771	448955	.	-	.	ID=CLUMA_CG022831-RA:exon:448955-448771;Name=maker-superscaffold44-exonerate_est2genome-gene-0.50-mRNA-1;Parent=CLUMA_CG022831-RA
superscaffold44	.	exon	448236	448707	.	-	.	ID=CLUMA_CG022831-RA:exon:448707-448236;Name=maker-superscaffold44-exonerate_est2genome-gene-0.50-mRNA-1;Parent=CLUMA_CG022831-RA
superscaffold44	.	exon	447721	448179	.	-	.	ID=CLUMA_CG022831-RA:exon:448179-447721;Name=maker-superscaffold44-exonerate_est2genome-gene-0.50-mRNA-1;Parent=CLUMA_CG022831-RA
superscaffold44	.	exon	447179	447660	.	-	.	ID=CLUMA_CG022831-RA:exon:447660-447179;Name=maker-superscaffold44-exonerate_est2genome-gene-0.50-mRNA-1;Parent=CLUMA_CG022831-RA
superscaffold44	.	exon	446518	447116	.	-	.	ID=CLUMA_CG022831-RA:exon:447116-446518;Name=maker-superscaffold44-exonerate_est2genome-gene-0.50-mRNA-1;Parent=CLUMA_CG022831-RA
superscaffold44	.	exon	445862	446460	.	-	.	ID=CLUMA_CG022831-RA:exon:446460-445862;Name=maker-superscaffold44-exonerate_est2genome-gene-0.50-mRNA-1;Parent=CLUMA_CG022831-RA
superscaffold44	.	exon	445177	445682	.	-	.	ID=CLUMA_CG022831-RA:exon:445682-445177;Name=maker-superscaffold44-exonerate_est2genome-gene-0.50-mRNA-1;Parent=CLUMA_CG022831-RA
superscaffold44	.	CDS	464248	464585	.	-	0	ID=CLUMA_CG022831-RA:exon:464767-464248-cds;Name=maker-superscaffold44-exonerate_est2genome-gene-0.50-mRNA-1-cds;Parent=CLUMA_CG022831-RA
superscaffold44	.	CDS	463616	464178	.	-	2	ID=CLUMA_CG022831-RA:exon:464178-463616-cds;Name=maker-superscaffold44-exonerate_est2genome-gene-0.50-mRNA-1-cds;Parent=CLUMA_CG022831-RA
superscaffold44	.	CDS	459634	459827	.	-	1	ID=CLUMA_CG022831-RA:exon:459827-459634-cds;Name=maker-superscaffold44-exonerate_est2genome-gene-0.50-mRNA-1-cds;Parent=CLUMA_CG022831-RA
superscaffold44	.	CDS	457212	457388	.	-	0	ID=CLUMA_CG022831-RA:exon:457388-457212-cds;Name=maker-superscaffold44-exonerate_est2genome-gene-0.50-mRNA-1-cds;Parent=CLUMA_CG022831-RA
superscaffold44	.	CDS	448771	448955	.	-	0	ID=CLUMA_CG022831-RA:exon:448955-448771-cds;Name=maker-superscaffold44-exonerate_est2genome-gene-0.50-mRNA-1-cds;Parent=CLUMA_CG022831-RA
superscaffold44	.	CDS	448236	448707	.	-	2	ID=CLUMA_CG022831-RA:exon:448707-448236-cds;Name=maker-superscaffold44-exonerate_est2genome-gene-0.50-mRNA-1-cds;Parent=CLUMA_CG022831-RA
superscaffold44	.	CDS	447721	448179	.	-	0	ID=CLUMA_CG022831-RA:exon:448179-447721-cds;Name=maker-superscaffold44-exonerate_est2genome-gene-0.50-mRNA-1-cds;Parent=CLUMA_CG022831-RA
superscaffold44	.	CDS	447179	447660	.	-	0	ID=CLUMA_CG022831-RA:exon:447660-447179-cds;Name=maker-superscaffold44-exonerate_est2genome-gene-0.50-mRNA-1-cds;Parent=CLUMA_CG022831-RA
superscaffold44	.	CDS	446518	447116	.	-	2	ID=CLUMA_CG022831-RA:exon:447116-446518-cds;Name=maker-superscaffold44-exonerate_est2genome-gene-0.50-mRNA-1-cds;Parent=CLUMA_CG022831-RA
superscaffold44	.	CDS	445862	446460	.	-	1	ID=CLUMA_CG022831-RA:exon:446460-445862-cds;Name=maker-superscaffold44-exonerate_est2genome-gene-0.50-mRNA-1-cds;Parent=CLUMA_CG022831-RA
superscaffold44	.	CDS	445488	445682	.	-	0	ID=CLUMA_CG022831-RA:exon:445682-445177-cds;Name=maker-superscaffold44-exonerate_est2genome-gene-0.50-mRNA-1-cds;Parent=CLUMA_CG022831-RA
superscaffold44	maker	gene	448946	450217	.	-	.	ID=CLUMA_CG008699;Name=(sp)_putative_GDP-D-glucose_phosphorylase_1
superscaffold44	maker	mRNA	448946	450217	.	-	.	ID=CLUMA_CG008699-RA;Name=CLUMA_CG008699-RA;Parent=CLUMA_CG008699;_AED=0.14;_QI=92|0.88|0.9|1|1|1|10|311|1297;_eAED=0.14;date=Wed Nov 18 10:04:01 CET 2015
superscaffold44	maker	exon	449973	450217	.	-	.	ID=CLUMA_CG008699-RA:exon:45527;Name=no_name;Parent=CLUMA_CG008699-RA
superscaffold44	maker	exon	449526	449909	.	-	.	ID=CLUMA_CG008699-RA:exon:45528;Name=no_name;Parent=CLUMA_CG008699-RA
superscaffold44	maker	exon	448946	449469	.	-	.	ID=CLUMA_CG008699:449469-448946;Name=no_name;Parent=CLUMA_CG008699-RA
superscaffold44	maker	CDS	449973	450125	.	-	0	ID=CLUMA_CG008699-RA:exon:45527-cds;Name=no_name-cds;Parent=CLUMA_CG008699-RA
superscaffold44	maker	CDS	449526	449909	.	-	0	ID=CLUMA_CG008699-RA:exon:45528-cds;Name=no_name-cds;Parent=CLUMA_CG008699-RA
superscaffold44	maker	CDS	449050	449469	.	-	0	ID=CLUMA_CG008699:449469-448946-cds;Name=no_name-cds;Parent=CLUMA_CG008699-RA
superscaffold44	maker	gene	451426	453931	.	+	.	ID=CLUMA_CG008643;Name=(sp)_similar_to_Techylectin-5B
superscaffold44	maker	mRNA	451426	453931	.	+	.	ID=CLUMA_CG008643-RA;Name=CLUMA_CG008643-RA;Parent=CLUMA_CG008643;_AED=0.04;_QI=0|1|0.75|1|1|1|4|439|613;_eAED=0.04;date=Wed Nov 18 10:04:31 CET 2015
superscaffold44	maker	exon	451426	452532	.	+	.	ID=CLUMA_CG008643:451426-452532;Name=no_name;Parent=CLUMA_CG008643-RA
superscaffold44	maker	exon	452627	452900	.	+	.	ID=CLUMA_CG008643-RA:exon:45257;Name=no_name;Parent=CLUMA_CG008643-RA
superscaffold44	maker	exon	452961	453224	.	+	.	ID=CLUMA_CG008643-RA:exon:45258;Name=no_name;Parent=CLUMA_CG008643-RA
superscaffold44	maker	exon	453285	453931	.	+	.	ID=CLUMA_CG008643-RA:exon:45259;Name=no_name;Parent=CLUMA_CG008643-RA
superscaffold44	maker	CDS	451437	452532	.	+	0	ID=CLUMA_CG008643:451426-452532-cds;Name=no_name-cds;Parent=CLUMA_CG008643-RA
superscaffold44	maker	CDS	452627	452900	.	+	1	ID=CLUMA_CG008643-RA:exon:45257-cds;Name=no_name-cds;Parent=CLUMA_CG008643-RA
superscaffold44	maker	CDS	452961	453224	.	+	2	ID=CLUMA_CG008643-RA:exon:45258-cds;Name=no_name-cds;Parent=CLUMA_CG008643-RA
superscaffold44	maker	CDS	453285	453492	.	+	2	ID=CLUMA_CG008643-RA:exon:45259-cds;Name=no_name-cds;Parent=CLUMA_CG008643-RA
superscaffold44	maker	gene	456060	456654	.	+	.	ID=CLUMA_CG008744;Name=CLUMA_CG008744
superscaffold44	maker	mRNA	456060	456654	.	+	.	ID=CLUMA_CG008744-RA;Name=CLUMA_CG008744-RA;Parent=CLUMA_CG008744;_AED=0.34;_QI=0|0|0|1|1|1|2|0|95;_eAED=1.00
superscaffold44	maker	exon	456060	456184	.	+	.	ID=CLUMA_CG008744-RA:exon:45770;Name=no_name;Parent=CLUMA_CG008744-RA
superscaffold44	maker	exon	456492	456654	.	+	.	ID=CLUMA_CG008744-RA:exon:45771;Name=no_name;Parent=CLUMA_CG008744-RA
superscaffold44	maker	CDS	456060	456184	.	+	0	ID=CLUMA_CG008744-RA:exon:45770-cds;Name=no_name-cds;Parent=CLUMA_CG008744-RA
superscaffold44	maker	CDS	456492	456654	.	+	2	ID=CLUMA_CG008744-RA:exon:45771-cds;Name=no_name-cds;Parent=CLUMA_CG008744-RA
superscaffold44	maker	gene	470231	470579	.	-	.	ID=CLUMA_CG008875;Name=(nr)_putative_AGAP013276-PA_[Anopheles_gambiae_str._PEST]
superscaffold44	maker	mRNA	470231	470579	.	-	.	ID=CLUMA_CG008875-RA;Name=CLUMA_CG008875-RA;Parent=CLUMA_CG008875;_AED=1.00;_QI=0|0|0|0|1|1|2|0|80;_eAED=1.00
superscaffold44	maker	exon	470402	470579	.	-	.	ID=CLUMA_CG008875-RA:exon:46134;Name=no_name;Parent=CLUMA_CG008875-RA
superscaffold44	maker	exon	470231	470295	.	-	.	ID=CLUMA_CG008875-RA:exon:46133;Name=no_name;Parent=CLUMA_CG008875-RA
superscaffold44	maker	CDS	470402	470579	.	-	0	ID=CLUMA_CG008875-RA:exon:46134-cds;Name=no_name-cds;Parent=CLUMA_CG008875-RA
superscaffold44	maker	CDS	470231	470295	.	-	1	ID=CLUMA_CG008875-RA:exon:46133-cds;Name=no_name-cds;Parent=CLUMA_CG008875-RA
superscaffold44	maker	gene	475804	478825	.	+	.	ID=CLUMA_CG008660;Name=(nr)_putative_conserved_hypothetical_protein_[Culex_quinquefasciatus]
superscaffold44	maker	mRNA	475804	478825	.	+	.	ID=CLUMA_CG008660-RA;Name=CLUMA_CG008660-RA;Parent=CLUMA_CG008660;_AED=0.17;_QI=2|1|1|1|0.5|0.33|3|950|156;_eAED=0.17
superscaffold44	maker	exon	475804	475900	.	+	.	ID=CLUMA_CG008660-RA:exon:45356;Name=no_name;Parent=CLUMA_CG008660-RA
superscaffold44	maker	exon	477434	477669	.	+	.	ID=CLUMA_CG008660-RA:exon:45357;Name=no_name;Parent=CLUMA_CG008660-RA
superscaffold44	maker	exon	477736	478825	.	+	.	ID=CLUMA_CG008660-RA:exon:45358;Name=no_name;Parent=CLUMA_CG008660-RA
superscaffold44	maker	CDS	475806	475900	.	+	0	ID=CLUMA_CG008660-RA:exon:45356-cds;Name=no_name-cds;Parent=CLUMA_CG008660-RA
superscaffold44	maker	CDS	477434	477669	.	+	2	ID=CLUMA_CG008660-RA:exon:45357-cds;Name=no_name-cds;Parent=CLUMA_CG008660-RA
superscaffold44	maker	CDS	477736	477875	.	+	1	ID=CLUMA_CG008660-RA:exon:45358-cds;Name=no_name-cds;Parent=CLUMA_CG008660-RA
superscaffold44	maker	gene	479462	479890	.	+	.	ID=CLUMA_CG008751;Name=CLUMA_CG008751
superscaffold44	maker	mRNA	479462	479890	.	+	.	ID=CLUMA_CG008751-RA;Name=CLUMA_CG008751-RA;Parent=CLUMA_CG008751;_AED=0.70;_QI=0|0|0|1|1|1|2|0|75;_eAED=1.00
superscaffold44	maker	exon	479462	479487	.	+	.	ID=CLUMA_CG008751-RA:exon:45787;Name=no_name;Parent=CLUMA_CG008751-RA
superscaffold44	maker	exon	479689	479890	.	+	.	ID=CLUMA_CG008751-RA:exon:45788;Name=no_name;Parent=CLUMA_CG008751-RA
superscaffold44	maker	CDS	479462	479487	.	+	0	ID=CLUMA_CG008751-RA:exon:45787-cds;Name=no_name-cds;Parent=CLUMA_CG008751-RA
superscaffold44	maker	CDS	479689	479890	.	+	2	ID=CLUMA_CG008751-RA:exon:45788-cds;Name=no_name-cds;Parent=CLUMA_CG008751-RA
superscaffold44	maker	gene	480347	482593	.	-	.	ID=CLUMA_CG008898;Name=(nr)_putative_hypothetical_protein_AaeL_AAEL012088_[Aedes_aegypti]
superscaffold44	maker	mRNA	480347	482593	.	-	.	ID=CLUMA_CG008898-RA;Name=CLUMA_CG008898-RA;Parent=CLUMA_CG008898;_AED=0.08;_QI=0|-1|0|1|-1|1|1|0|735;_eAED=1.00;date=Mon Apr 04 17:36:19 CEST 2016
superscaffold44	maker	exon	480347	482593	.	-	.	ID=CLUMA_CG008898:482593-480347;Name=no_name;Parent=CLUMA_CG008898-RA
superscaffold44	maker	CDS	480386	482593	.	-	0	ID=CLUMA_CG008898:482593-480347-cds;Name=no_name-cds;Parent=CLUMA_CG008898-RA
superscaffold44	maker	gene	488013	493012	.	+	.	ID=CLUMA_CG008644;Name=(sp)_putative_Beta-glucuronidase
superscaffold44	maker	mRNA	488013	493012	.	+	.	ID=CLUMA_CG008644-RA;Name=CLUMA_CG008644-RA;Parent=CLUMA_CG008644;_AED=0.05;_QI=479|1|1|1|0.8|0.83|6|113|686;_eAED=0.05
superscaffold44	maker	exon	488013	488579	.	+	.	ID=CLUMA_CG008644-RA:exon:45260;Name=no_name;Parent=CLUMA_CG008644-RA
superscaffold44	maker	exon	490674	491737	.	+	.	ID=CLUMA_CG008644-RA:exon:45261;Name=no_name;Parent=CLUMA_CG008644-RA
superscaffold44	maker	exon	491809	491981	.	+	.	ID=CLUMA_CG008644-RA:exon:45262;Name=no_name;Parent=CLUMA_CG008644-RA
superscaffold44	maker	exon	492040	492382	.	+	.	ID=CLUMA_CG008644-RA:exon:45263;Name=no_name;Parent=CLUMA_CG008644-RA
superscaffold44	maker	exon	492446	492647	.	+	.	ID=CLUMA_CG008644-RA:exon:45264;Name=no_name;Parent=CLUMA_CG008644-RA
superscaffold44	maker	exon	492709	493012	.	+	.	ID=CLUMA_CG008644-RA:exon:45265;Name=no_name;Parent=CLUMA_CG008644-RA
superscaffold44	maker	CDS	488492	488579	.	+	0	ID=CLUMA_CG008644-RA:exon:45260-cds;Name=no_name-cds;Parent=CLUMA_CG008644-RA
superscaffold44	maker	CDS	490674	491737	.	+	1	ID=CLUMA_CG008644-RA:exon:45261-cds;Name=no_name-cds;Parent=CLUMA_CG008644-RA
superscaffold44	maker	CDS	491809	491981	.	+	0	ID=CLUMA_CG008644-RA:exon:45262-cds;Name=no_name-cds;Parent=CLUMA_CG008644-RA
superscaffold44	maker	CDS	492040	492382	.	+	2	ID=CLUMA_CG008644-RA:exon:45263-cds;Name=no_name-cds;Parent=CLUMA_CG008644-RA
superscaffold44	maker	CDS	492446	492647	.	+	0	ID=CLUMA_CG008644-RA:exon:45264-cds;Name=no_name-cds;Parent=CLUMA_CG008644-RA
superscaffold44	maker	CDS	492709	492899	.	+	1	ID=CLUMA_CG008644-RA:exon:45265-cds;Name=no_name-cds;Parent=CLUMA_CG008644-RA
superscaffold44	maker	mRNA	489039	492964	.	+	.	ID=CLUMA_CG008644-RB;Name=CLUMA_CG008644-RB;Parent=CLUMA_CG008644;_AED=0.13;_QI=76|1|1|1|0.8|0.83|6|113|663;_eAED=0.13;date=Fri Aug 14 10:53:58 CEST 2015
superscaffold44	.	exon	489039	489133	.	+	.	ID=CLUMA_CG008644:489039-489133;Name=maker-superscaffold44-exonerate_est2genome-gene-0.7-mRNA-2;Parent=CLUMA_CG008644-RB
superscaffold44	.	exon	490674	491737	.	+	.	ID=CLUMA_CG008644:490674-491737;Name=maker-superscaffold44-exonerate_est2genome-gene-0.7-mRNA-2;Parent=CLUMA_CG008644-RB
superscaffold44	.	exon	491809	491981	.	+	.	ID=CLUMA_CG008644:491809-491981;Name=maker-superscaffold44-exonerate_est2genome-gene-0.7-mRNA-2;Parent=CLUMA_CG008644-RB
superscaffold44	.	exon	492040	492382	.	+	.	ID=CLUMA_CG008644:492040-492382;Name=maker-superscaffold44-exonerate_est2genome-gene-0.7-mRNA-2;Parent=CLUMA_CG008644-RB
superscaffold44	.	exon	492446	492647	.	+	.	ID=CLUMA_CG008644:492446-492647;Name=maker-superscaffold44-exonerate_est2genome-gene-0.7-mRNA-2;Parent=CLUMA_CG008644-RB
superscaffold44	.	exon	492709	492964	.	+	.	ID=CLUMA_CG008644:492709-492964;Name=maker-superscaffold44-exonerate_est2genome-gene-0.7-mRNA-2;Parent=CLUMA_CG008644-RB
superscaffold44	.	CDS	489115	489133	.	+	0	ID=CLUMA_CG008644:489039-489133-cds;Name=maker-superscaffold44-exonerate_est2genome-gene-0.7-mRNA-2-cds;Parent=CLUMA_CG008644-RB
superscaffold44	.	CDS	490674	491737	.	+	1	ID=CLUMA_CG008644:490674-491737-cds;Name=maker-superscaffold44-exonerate_est2genome-gene-0.7-mRNA-2-cds;Parent=CLUMA_CG008644-RB
superscaffold44	.	CDS	491809	491981	.	+	0	ID=CLUMA_CG008644:491809-491981-cds;Name=maker-superscaffold44-exonerate_est2genome-gene-0.7-mRNA-2-cds;Parent=CLUMA_CG008644-RB
superscaffold44	.	CDS	492040	492382	.	+	2	ID=CLUMA_CG008644:492040-492382-cds;Name=maker-superscaffold44-exonerate_est2genome-gene-0.7-mRNA-2-cds;Parent=CLUMA_CG008644-RB
superscaffold44	.	CDS	492446	492647	.	+	0	ID=CLUMA_CG008644:492446-492647-cds;Name=maker-superscaffold44-exonerate_est2genome-gene-0.7-mRNA-2-cds;Parent=CLUMA_CG008644-RB
superscaffold44	.	CDS	492709	492899	.	+	1	ID=CLUMA_CG008644:492709-492964-cds;Name=maker-superscaffold44-exonerate_est2genome-gene-0.7-mRNA-2-cds;Parent=CLUMA_CG008644-RB
superscaffold44	maker	gene	495321	496117	.	+	.	ID=CLUMA_CG008806;Name=CLUMA_CG008806
superscaffold44	maker	mRNA	495321	496117	.	+	.	ID=CLUMA_CG008806-RA;Name=CLUMA_CG008806-RA;Parent=CLUMA_CG008806;_AED=1.00;_QI=0|0|0|0|1|1|2|0|67;_eAED=1.00
superscaffold44	maker	exon	495321	495378	.	+	.	ID=CLUMA_CG008806-RA:exon:45951;Name=no_name;Parent=CLUMA_CG008806-RA
superscaffold44	maker	exon	495972	496117	.	+	.	ID=CLUMA_CG008806-RA:exon:45952;Name=no_name;Parent=CLUMA_CG008806-RA
superscaffold44	maker	CDS	495321	495378	.	+	0	ID=CLUMA_CG008806-RA:exon:45951-cds;Name=no_name-cds;Parent=CLUMA_CG008806-RA
superscaffold44	maker	CDS	495972	496117	.	+	1	ID=CLUMA_CG008806-RA:exon:45952-cds;Name=no_name-cds;Parent=CLUMA_CG008806-RA
superscaffold44	maker	gene	496214	506222	.	-	.	ID=CLUMA_CG008688;Name=(nr)_putative_hypothetical_protein_AaeL_AAEL012090_[Aedes_aegypti]
superscaffold44	maker	mRNA	496214	506222	.	-	.	ID=CLUMA_CG008688-RA;Name=CLUMA_CG008688-RA;Parent=CLUMA_CG008688;_AED=0.04;_QI=0|0.5|0.33|0.66|1|1|3|913|589;_eAED=0.04;date=Mon Apr 04 17:37:30 CEST 2016
superscaffold44	maker	exon	506040	506222	.	-	.	ID=CLUMA_CG008688:506222-506040;Name=no_name;Parent=CLUMA_CG008688-RA
superscaffold44	maker	exon	498461	498953	.	-	.	ID=CLUMA_CG008688:498953-498461;Name=no_name;Parent=CLUMA_CG008688-RA
superscaffold44	maker	exon	496214	498400	.	-	.	ID=CLUMA_CG008688-RA:exon:45472;Name=no_name;Parent=CLUMA_CG008688-RA
superscaffold44	maker	CDS	506040	506057	.	-	0	ID=CLUMA_CG008688:506222-506040-cds;Name=no_name-cds;Parent=CLUMA_CG008688-RA
superscaffold44	maker	CDS	498461	498953	.	-	0	ID=CLUMA_CG008688:498953-498461-cds;Name=no_name-cds;Parent=CLUMA_CG008688-RA
superscaffold44	maker	CDS	497127	498400	.	-	1	ID=CLUMA_CG008688-RA:exon:45472-cds;Name=no_name-cds;Parent=CLUMA_CG008688-RA
superscaffold44	maker	gene	501904	503124	.	-	.	ID=CLUMA_CG008912;Name=CLUMA_CG008912
superscaffold44	maker	mRNA	501904	503124	.	-	.	ID=CLUMA_CG008912-RA;Name=CLUMA_CG008912-RA;Parent=CLUMA_CG008912;_AED=1.00;_QI=0|0|0|0|1|1|3|0|98;_eAED=1.00
superscaffold44	maker	exon	503086	503124	.	-	.	ID=CLUMA_CG008912-RA:exon:46227;Name=no_name;Parent=CLUMA_CG008912-RA
superscaffold44	maker	exon	502618	502701	.	-	.	ID=CLUMA_CG008912-RA:exon:46226;Name=no_name;Parent=CLUMA_CG008912-RA
superscaffold44	maker	exon	501904	502077	.	-	.	ID=CLUMA_CG008912-RA:exon:46225;Name=no_name;Parent=CLUMA_CG008912-RA
superscaffold44	maker	CDS	503086	503124	.	-	0	ID=CLUMA_CG008912-RA:exon:46227-cds;Name=no_name-cds;Parent=CLUMA_CG008912-RA
superscaffold44	maker	CDS	502618	502701	.	-	0	ID=CLUMA_CG008912-RA:exon:46226-cds;Name=no_name-cds;Parent=CLUMA_CG008912-RA
superscaffold44	maker	CDS	501904	502077	.	-	0	ID=CLUMA_CG008912-RA:exon:46225-cds;Name=no_name-cds;Parent=CLUMA_CG008912-RA
superscaffold44	maker	gene	507669	508929	.	+	.	ID=CLUMA_CG008646;Name=(sp)_similar_to_Cystathionine_gamma-lyase
superscaffold44	maker	mRNA	507669	508929	.	+	.	ID=CLUMA_CG008646-RA;Name=CLUMA_CG008646-RA;Parent=CLUMA_CG008646;_AED=0.02;_QI=0|0.66|0.5|1|0.66|0.5|4|2033|772;_eAED=0.02;date=Mon Apr 04 17:39:33 CEST 2016
superscaffold44	maker	exon	507669	507778	.	+	.	ID=CLUMA_CG008646-RA:exon:45274;Name=no_name;Parent=CLUMA_CG008646-RA
superscaffold44	maker	exon	507840	508929	.	+	.	ID=CLUMA_CG008646:507840-508929;Name=no_name;Parent=CLUMA_CG008646-RA
superscaffold44	maker	CDS	507669	507778	.	+	0	ID=CLUMA_CG008646-RA:exon:45274-cds;Name=no_name-cds;Parent=CLUMA_CG008646-RA
superscaffold44	maker	CDS	507840	508929	.	+	2	ID=CLUMA_CG008646:507840-508929-cds;Name=no_name-cds;Parent=CLUMA_CG008646-RA
superscaffold44	.	gene	509192	510493	.	+	.	ID=CLUMA_CG023390;Name=CLUMA_CG023390
superscaffold44	.	mRNA	509192	510493	.	+	.	ID=CLUMA_CG023390-RA;Name=CLUMA_CG023390-RA;Parent=CLUMA_CG023390;date=Mon Apr 04 17:39:29 CEST 2016
superscaffold44	.	exon	509192	509341	.	+	.	ID=CLUMA_CG023390-RA:exon:509192-509341;Name=maker-superscaffold44-exonerate_est2genome-gene-0.8-mRNA-1;Parent=CLUMA_CG023390-RA
superscaffold44	.	exon	509407	510493	.	+	.	ID=CLUMA_CG023390-RA:exon:509407-510493;Name=snap_masked-superscaffold44-abinit-gene-0.473-mRNA-1;Parent=CLUMA_CG023390-RA
superscaffold44	.	CDS	509232	509341	.	+	0	ID=CLUMA_CG023390-RA:exon:509192-509341-cds;Name=maker-superscaffold44-exonerate_est2genome-gene-0.8-mRNA-1-cds;Parent=CLUMA_CG023390-RA
superscaffold44	.	CDS	509407	510493	.	+	2	ID=CLUMA_CG023390-RA:exon:509407-510493-cds;Name=snap_masked-superscaffold44-abinit-gene-0.473-mRNA-1-cds;Parent=CLUMA_CG023390-RA
superscaffold44	maker	gene	510444	519358	.	-	.	ID=CLUMA_CG008689;Name=(nr)_putative_hypothetical_protein_AaeL_AAEL003092_[Aedes_aegypti]
superscaffold44	maker	mRNA	510444	519358	.	-	.	ID=CLUMA_CG008689-RA;Name=CLUMA_CG008689-RA;Parent=CLUMA_CG008689;_AED=0.03;_QI=600|0.85|0.75|1|0.85|0.75|8|378|1465;_eAED=0.03;date=Mon Apr 04 17:43:18 CEST 2016
superscaffold44	maker	exon	518942	519358	.	-	.	ID=CLUMA_CG008689-RA:exon:45473;Name=no_name;Parent=CLUMA_CG008689-RA
superscaffold44	maker	exon	516788	517154	.	-	.	ID=CLUMA_CG008689-RA:exon:45474;Name=no_name;Parent=CLUMA_CG008689-RA
superscaffold44	maker	exon	514194	515492	.	-	.	ID=CLUMA_CG008689-RA:exon:45475;Name=no_name;Parent=CLUMA_CG008689-RA
superscaffold44	maker	exon	513916	514134	.	-	.	ID=CLUMA_CG008689:514134-513916;Name=no_name;Parent=CLUMA_CG008689-RA
superscaffold44	maker	exon	513467	513841	.	-	.	ID=CLUMA_CG008689-RA:exon:45477;Name=no_name;Parent=CLUMA_CG008689-RA
superscaffold44	maker	exon	513215	513268	.	-	.	ID=CLUMA_CG008689-RA:exon:45478;Name=no_name;Parent=CLUMA_CG008689-RA
superscaffold44	maker	exon	512847	513149	.	-	.	ID=CLUMA_CG008689-RA:exon:45479;Name=no_name;Parent=CLUMA_CG008689-RA
superscaffold44	maker	exon	510444	512782	.	-	.	ID=CLUMA_CG008689-RA:exon:45480;Name=no_name;Parent=CLUMA_CG008689-RA
superscaffold44	maker	CDS	516788	516971	.	-	0	ID=CLUMA_CG008689-RA:exon:45474-cds;Name=no_name-cds;Parent=CLUMA_CG008689-RA
superscaffold44	maker	CDS	514194	515492	.	-	1	ID=CLUMA_CG008689-RA:exon:45475-cds;Name=no_name-cds;Parent=CLUMA_CG008689-RA
superscaffold44	maker	CDS	513916	514134	.	-	1	ID=CLUMA_CG008689:514134-513916-cds;Name=no_name-cds;Parent=CLUMA_CG008689-RA
superscaffold44	maker	CDS	513467	513841	.	-	1	ID=CLUMA_CG008689-RA:exon:45477-cds;Name=no_name-cds;Parent=CLUMA_CG008689-RA
superscaffold44	maker	CDS	513215	513268	.	-	1	ID=CLUMA_CG008689-RA:exon:45478-cds;Name=no_name-cds;Parent=CLUMA_CG008689-RA
superscaffold44	maker	CDS	512847	513149	.	-	1	ID=CLUMA_CG008689-RA:exon:45479-cds;Name=no_name-cds;Parent=CLUMA_CG008689-RA
superscaffold44	maker	CDS	510822	512782	.	-	1	ID=CLUMA_CG008689-RA:exon:45480-cds;Name=no_name-cds;Parent=CLUMA_CG008689-RA
superscaffold44	maker	gene	520215	522237	.	+	.	ID=CLUMA_CG008666;Name=CLUMA_CG008666
superscaffold44	maker	mRNA	520215	522237	.	+	.	ID=CLUMA_CG008666-RA;Name=CLUMA_CG008666-RA;Parent=CLUMA_CG008666;_AED=0.38;_QI=8|0|0.33|1|0.5|1|3|0|140;_eAED=0.42
superscaffold44	maker	exon	520215	520456	.	+	.	ID=CLUMA_CG008666-RA:exon:45385;Name=no_name;Parent=CLUMA_CG008666-RA
superscaffold44	maker	exon	521488	521559	.	+	.	ID=CLUMA_CG008666-RA:exon:45386;Name=no_name;Parent=CLUMA_CG008666-RA
superscaffold44	maker	exon	522121	522237	.	+	.	ID=CLUMA_CG008666-RA:exon:45387;Name=no_name;Parent=CLUMA_CG008666-RA
superscaffold44	maker	CDS	520223	520456	.	+	0	ID=CLUMA_CG008666-RA:exon:45385-cds;Name=no_name-cds;Parent=CLUMA_CG008666-RA
superscaffold44	maker	CDS	521488	521559	.	+	0	ID=CLUMA_CG008666-RA:exon:45386-cds;Name=no_name-cds;Parent=CLUMA_CG008666-RA
superscaffold44	maker	CDS	522121	522237	.	+	0	ID=CLUMA_CG008666-RA:exon:45387-cds;Name=no_name-cds;Parent=CLUMA_CG008666-RA
superscaffold44	maker	gene	522930	523950	.	+	.	ID=CLUMA_CG008832;Name=CLUMA_CG008832
superscaffold44	maker	mRNA	522930	523950	.	+	.	ID=CLUMA_CG008832-RA;Name=CLUMA_CG008832-RA;Parent=CLUMA_CG008832;_AED=0.63;_QI=0|0|0|0.33|1|1|3|0|175;_eAED=1.00
superscaffold44	maker	exon	522930	523253	.	+	.	ID=CLUMA_CG008832-RA:exon:46011;Name=no_name;Parent=CLUMA_CG008832-RA
superscaffold44	maker	exon	523365	523438	.	+	.	ID=CLUMA_CG008832-RA:exon:46012;Name=no_name;Parent=CLUMA_CG008832-RA
superscaffold44	maker	exon	523821	523950	.	+	.	ID=CLUMA_CG008832-RA:exon:46013;Name=no_name;Parent=CLUMA_CG008832-RA
superscaffold44	maker	CDS	522930	523253	.	+	0	ID=CLUMA_CG008832-RA:exon:46011-cds;Name=no_name-cds;Parent=CLUMA_CG008832-RA
superscaffold44	maker	CDS	523365	523438	.	+	0	ID=CLUMA_CG008832-RA:exon:46012-cds;Name=no_name-cds;Parent=CLUMA_CG008832-RA
superscaffold44	maker	CDS	523821	523950	.	+	2	ID=CLUMA_CG008832-RA:exon:46013-cds;Name=no_name-cds;Parent=CLUMA_CG008832-RA
superscaffold44	maker	gene	524013	525443	.	-	.	ID=CLUMA_CG008839;Name=(sp)_similar_to_Cystathionine_gamma-lyase
superscaffold44	maker	mRNA	524013	525443	.	-	.	ID=CLUMA_CG008839-RA;Name=CLUMA_CG008839-RA;Parent=CLUMA_CG008839;_AED=0.20;_QI=0|-1|0|1|-1|1|1|0|340;_eAED=0.34;date=Mon Apr 04 17:43:56 CEST 2016
superscaffold44	maker	exon	524013	525443	.	-	.	ID=CLUMA_CG008839:525443-524013;Name=no_name;Parent=CLUMA_CG008839-RA
superscaffold44	maker	CDS	524042	525064	.	-	0	ID=CLUMA_CG008839:525443-524013-cds;Name=no_name-cds;Parent=CLUMA_CG008839-RA
superscaffold44	maker	gene	525551	527376	.	+	.	ID=CLUMA_CG008641;Name=(sp)_similar_to_Organic_cation_transporter_protein
superscaffold44	maker	mRNA	525551	527376	.	+	.	ID=CLUMA_CG008641-RA;Name=CLUMA_CG008641-RA;Parent=CLUMA_CG008641;_AED=0.03;_QI=0|1|0.5|1|1|1|2|0|534;_eAED=0.03;date=Mon Apr 04 17:47:10 CEST 2016
superscaffold44	maker	exon	525551	526180	.	+	.	ID=CLUMA_CG008641:525551-526180;Name=no_name;Parent=CLUMA_CG008641-RA
superscaffold44	maker	exon	526249	527376	.	+	.	ID=CLUMA_CG008641:526249-527376;Name=no_name;Parent=CLUMA_CG008641-RA
superscaffold44	maker	CDS	525617	526180	.	+	0	ID=CLUMA_CG008641:525551-526180-cds;Name=no_name-cds;Parent=CLUMA_CG008641-RA
superscaffold44	maker	CDS	526249	527289	.	+	0	ID=CLUMA_CG008641:526249-527376-cds;Name=no_name-cds;Parent=CLUMA_CG008641-RA
superscaffold44	maker	gene	527433	530276	.	-	.	ID=CLUMA_CG008681;Name=(sp)_putative_C-mannosyltransferase_dpy-19_homolog
superscaffold44	maker	mRNA	527433	530276	.	-	.	ID=CLUMA_CG008681-RA;Name=CLUMA_CG008681-RA;Parent=CLUMA_CG008681;_AED=0.00;_QI=82|1|1|1|1|1|4|66|838;_eAED=0.00
superscaffold44	maker	exon	530123	530276	.	-	.	ID=CLUMA_CG008681-RA:exon:45445;Name=no_name;Parent=CLUMA_CG008681-RA
superscaffold44	maker	exon	529705	530055	.	-	.	ID=CLUMA_CG008681-RA:exon:45446;Name=no_name;Parent=CLUMA_CG008681-RA
superscaffold44	maker	exon	529335	529649	.	-	.	ID=CLUMA_CG008681-RA:exon:45447;Name=no_name;Parent=CLUMA_CG008681-RA
superscaffold44	maker	exon	527433	529277	.	-	.	ID=CLUMA_CG008681-RA:exon:45448;Name=no_name;Parent=CLUMA_CG008681-RA
superscaffold44	maker	CDS	530123	530194	.	-	0	ID=CLUMA_CG008681-RA:exon:45445-cds;Name=no_name-cds;Parent=CLUMA_CG008681-RA
superscaffold44	maker	CDS	529705	530055	.	-	0	ID=CLUMA_CG008681-RA:exon:45446-cds;Name=no_name-cds;Parent=CLUMA_CG008681-RA
superscaffold44	maker	CDS	529335	529649	.	-	0	ID=CLUMA_CG008681-RA:exon:45447-cds;Name=no_name-cds;Parent=CLUMA_CG008681-RA
superscaffold44	maker	CDS	527499	529277	.	-	0	ID=CLUMA_CG008681-RA:exon:45448-cds;Name=no_name-cds;Parent=CLUMA_CG008681-RA
superscaffold44	.	gene	530512	531673	.	+	.	ID=CLUMA_CG023391;Name=CLUMA_CG023391
superscaffold44	.	mRNA	530512	531673	.	+	.	ID=CLUMA_CG023391-RA;Name=CLUMA_CG023391-RA;Parent=CLUMA_CG023391;date=Mon Apr 04 17:53:14 CEST 2016
superscaffold44	.	exon	530512	530852	.	+	.	ID=CLUMA_CG023391-RA:exon:530512-530852;Name=Adult-HiSeq_41560_c0_seq1_990_1_0-989;Parent=CLUMA_CG023391-RA
superscaffold44	.	exon	530906	531035	.	+	.	ID=CLUMA_CG023391-RA:exon:530906-531035;Name=Adult-HiSeq_41560_c0_seq1_990_1_0-989;Parent=CLUMA_CG023391-RA
superscaffold44	.	exon	531104	531673	.	+	.	ID=CLUMA_CG023391-RA:exon:531104-531673;Name=Adult-HiSeq_41560_c0_seq1_990_1_0-989;Parent=CLUMA_CG023391-RA
superscaffold44	.	CDS	530512	530852	.	+	0	ID=CLUMA_CG023391-RA:exon:530512-530852-cds;Name=Adult-HiSeq_41560_c0_seq1_990_1_0-989-cds;Parent=CLUMA_CG023391-RA
superscaffold44	.	CDS	530906	531035	.	+	2	ID=CLUMA_CG023391-RA:exon:530906-531035-cds;Name=Adult-HiSeq_41560_c0_seq1_990_1_0-989-cds;Parent=CLUMA_CG023391-RA
superscaffold44	.	CDS	531104	531643	.	+	0	ID=CLUMA_CG023391-RA:exon:531104-531673-cds;Name=Adult-HiSeq_41560_c0_seq1_990_1_0-989-cds;Parent=CLUMA_CG023391-RA
superscaffold44	maker	gene	531788	540384	.	+	.	ID=CLUMA_CG008658;Name=(sp)_putative_Serine/threonine-protein_phosphatase_2A_56_kDa_regulatory_subunit_alpha_isoform
superscaffold44	maker	mRNA	531788	540384	.	+	.	ID=CLUMA_CG008658-RA;Name=CLUMA_CG008658-RA;Parent=CLUMA_CG008658;_AED=0.13;_QI=21|0.87|0.77|1|0.87|0.88|9|2885|743;_eAED=0.13;date=Mon Apr 04 17:52:54 CEST 2016
superscaffold44	maker	exon	531788	532197	.	+	.	ID=CLUMA_CG008658:531788-532197;Name=no_name;Parent=CLUMA_CG008658-RA
superscaffold44	maker	exon	535100	535470	.	+	.	ID=CLUMA_CG008658:535100-535470;Name=no_name;Parent=CLUMA_CG008658-RA
superscaffold44	maker	exon	535535	535734	.	+	.	ID=CLUMA_CG008658-RA:exon:45345;Name=no_name;Parent=CLUMA_CG008658-RA
superscaffold44	maker	exon	535795	535989	.	+	.	ID=CLUMA_CG008658-RA:exon:45346;Name=no_name;Parent=CLUMA_CG008658-RA
superscaffold44	maker	exon	536049	536239	.	+	.	ID=CLUMA_CG008658-RA:exon:45347;Name=no_name;Parent=CLUMA_CG008658-RA
superscaffold44	maker	exon	536305	536638	.	+	.	ID=CLUMA_CG008658-RA:exon:45348;Name=no_name;Parent=CLUMA_CG008658-RA
superscaffold44	maker	exon	536707	536936	.	+	.	ID=CLUMA_CG008658-RA:exon:45349;Name=no_name;Parent=CLUMA_CG008658-RA
superscaffold44	maker	exon	537229	540384	.	+	.	ID=CLUMA_CG008658-RA:exon:45350;Name=no_name;Parent=CLUMA_CG008658-RA
superscaffold44	maker	CDS	535332	535470	.	+	0	ID=CLUMA_CG008658:535100-535470-cds;Name=no_name-cds;Parent=CLUMA_CG008658-RA
superscaffold44	maker	CDS	535535	535734	.	+	1	ID=CLUMA_CG008658-RA:exon:45345-cds;Name=no_name-cds;Parent=CLUMA_CG008658-RA
superscaffold44	maker	CDS	535795	535989	.	+	0	ID=CLUMA_CG008658-RA:exon:45346-cds;Name=no_name-cds;Parent=CLUMA_CG008658-RA
superscaffold44	maker	CDS	536049	536239	.	+	0	ID=CLUMA_CG008658-RA:exon:45347-cds;Name=no_name-cds;Parent=CLUMA_CG008658-RA
superscaffold44	maker	CDS	536305	536638	.	+	2	ID=CLUMA_CG008658-RA:exon:45348-cds;Name=no_name-cds;Parent=CLUMA_CG008658-RA
superscaffold44	maker	CDS	536707	536936	.	+	0	ID=CLUMA_CG008658-RA:exon:45349-cds;Name=no_name-cds;Parent=CLUMA_CG008658-RA
superscaffold44	maker	CDS	537229	537499	.	+	2	ID=CLUMA_CG008658-RA:exon:45350-cds;Name=no_name-cds;Parent=CLUMA_CG008658-RA
superscaffold44	.	mRNA	533105	540384	.	+	.	ID=CLUMA_CG008658-RB;Name=CLUMA_CG008658-RB;Parent=CLUMA_CG008658;date=Mon Apr 04 17:53:46 CEST 2016
superscaffold44	.	exon	533105	533336	.	+	.	ID=CLUMA_CG008658:533105-533336;Name=Adult-HiSeq_243036_c0_seq1_256_234_0-255;Parent=CLUMA_CG008658-RB
superscaffold44	.	exon	535100	535470	.	+	.	ID=CLUMA_CG008658:535100-535470-2;Name=maker-superscaffold44-exonerate_est2genome-gene-0.11-mRNA-2;Parent=CLUMA_CG008658-RB
superscaffold44	.	exon	535535	535734	.	+	.	ID=CLUMA_CG008658:535535-535734;Name=maker-superscaffold44-exonerate_est2genome-gene-0.11-mRNA-2;Parent=CLUMA_CG008658-RB
superscaffold44	.	exon	535795	535989	.	+	.	ID=CLUMA_CG008658:535795-535989;Name=maker-superscaffold44-exonerate_est2genome-gene-0.11-mRNA-2;Parent=CLUMA_CG008658-RB
superscaffold44	.	exon	536049	536239	.	+	.	ID=CLUMA_CG008658:536049-536239;Name=maker-superscaffold44-exonerate_est2genome-gene-0.11-mRNA-2;Parent=CLUMA_CG008658-RB
superscaffold44	.	exon	536305	536638	.	+	.	ID=CLUMA_CG008658:536305-536638;Name=maker-superscaffold44-exonerate_est2genome-gene-0.11-mRNA-2;Parent=CLUMA_CG008658-RB
superscaffold44	.	exon	536707	536936	.	+	.	ID=CLUMA_CG008658:536707-536936;Name=maker-superscaffold44-exonerate_est2genome-gene-0.11-mRNA-2;Parent=CLUMA_CG008658-RB
superscaffold44	.	exon	537229	540384	.	+	.	ID=CLUMA_CG008658:537229-540384;Name=LIII-frFM-HiSeq_193322_c0_seq3_5088_15627_0-1224_1199_1225-1257_1232_1258-5087;Parent=CLUMA_CG008658-RB
superscaffold44	.	CDS	535332	535470	.	+	0	ID=CLUMA_CG008658:535100-535470-2-cds;Name=maker-superscaffold44-exonerate_est2genome-gene-0.11-mRNA-2-cds;Parent=CLUMA_CG008658-RB
superscaffold44	.	CDS	535535	535734	.	+	1	ID=CLUMA_CG008658:535535-535734-cds;Name=maker-superscaffold44-exonerate_est2genome-gene-0.11-mRNA-2-cds;Parent=CLUMA_CG008658-RB
superscaffold44	.	CDS	535795	535989	.	+	0	ID=CLUMA_CG008658:535795-535989-cds;Name=maker-superscaffold44-exonerate_est2genome-gene-0.11-mRNA-2-cds;Parent=CLUMA_CG008658-RB
superscaffold44	.	CDS	536049	536239	.	+	0	ID=CLUMA_CG008658:536049-536239-cds;Name=maker-superscaffold44-exonerate_est2genome-gene-0.11-mRNA-2-cds;Parent=CLUMA_CG008658-RB
superscaffold44	.	CDS	536305	536638	.	+	2	ID=CLUMA_CG008658:536305-536638-cds;Name=maker-superscaffold44-exonerate_est2genome-gene-0.11-mRNA-2-cds;Parent=CLUMA_CG008658-RB
superscaffold44	.	CDS	536707	536936	.	+	0	ID=CLUMA_CG008658:536707-536936-cds;Name=maker-superscaffold44-exonerate_est2genome-gene-0.11-mRNA-2-cds;Parent=CLUMA_CG008658-RB
superscaffold44	.	CDS	537229	537499	.	+	2	ID=CLUMA_CG008658:537229-540384-cds;Name=LIII-frFM-HiSeq_193322_c0_seq3_5088_15627_0-1224_1199_1225-1257_1232_1258-5087-cds;Parent=CLUMA_CG008658-RB
superscaffold44	maker	gene	542218	551813	.	-	.	ID=CLUMA_CG008700;Name=(sp)_putative_Protein_FAM60A
superscaffold44	maker	mRNA	542218	551813	.	-	.	ID=CLUMA_CG008700-RA;Name=CLUMA_CG008700-RA;Parent=CLUMA_CG008700;_AED=0.10;_QI=604|0.33|0.42|0.85|0.33|0.28|7|2617|452;_eAED=0.13;date=Fri Aug 14 11:04:22 CEST 2015
superscaffold44	maker	exon	551591	551813	.	-	.	ID=CLUMA_CG008700:551813-551591;Name=no_name;Parent=CLUMA_CG008700-RA
superscaffold44	maker	exon	546256	546697	.	-	.	ID=CLUMA_CG008700-RA:exon:45541;Name=no_name;Parent=CLUMA_CG008700-RA
superscaffold44	maker	exon	545212	546182	.	-	.	ID=CLUMA_CG008700-RA:exon:45542;Name=no_name;Parent=CLUMA_CG008700-RA
superscaffold44	maker	exon	542218	545148	.	-	.	ID=CLUMA_CG008700-RA:exon:45543;Name=no_name;Parent=CLUMA_CG008700-RA
superscaffold44	maker	CDS	546256	546329	.	-	0	ID=CLUMA_CG008700-RA:exon:45541-cds;Name=no_name-cds;Parent=CLUMA_CG008700-RA
superscaffold44	maker	CDS	545212	546182	.	-	2	ID=CLUMA_CG008700-RA:exon:45542-cds;Name=no_name-cds;Parent=CLUMA_CG008700-RA
superscaffold44	maker	CDS	544835	545148	.	-	1	ID=CLUMA_CG008700-RA:exon:45543-cds;Name=no_name-cds;Parent=CLUMA_CG008700-RA
superscaffold44	maker	mRNA	542218	547989	.	-	.	ID=CLUMA_CG008700-RB;Name=CLUMA_CG008700-RB;Parent=CLUMA_CG008700;_AED=0.09;_QI=591|1|1|1|0.66|0.5|4|2617|452;_eAED=0.09;date=Fri Aug 14 11:04:49 CEST 2015
superscaffold44	.	exon	547798	547989	.	-	.	ID=CLUMA_CG008700:547989-547798;Name=maker-superscaffold44-exonerate_est2genome-gene-0.54-mRNA-2;Parent=CLUMA_CG008700-RB
superscaffold44	.	exon	546256	546697	.	-	.	ID=CLUMA_CG008700:546697-546256;Name=maker-superscaffold44-exonerate_est2genome-gene-0.54-mRNA-2;Parent=CLUMA_CG008700-RB
superscaffold44	.	exon	545212	546182	.	-	.	ID=CLUMA_CG008700:546182-545212;Name=maker-superscaffold44-exonerate_est2genome-gene-0.54-mRNA-2;Parent=CLUMA_CG008700-RB
superscaffold44	.	exon	542218	545148	.	-	.	ID=CLUMA_CG008700:545148-542218;Name=maker-superscaffold44-exonerate_est2genome-gene-0.54-mRNA-2;Parent=CLUMA_CG008700-RB
superscaffold44	.	CDS	546256	546329	.	-	0	ID=CLUMA_CG008700:546697-546256-cds;Name=maker-superscaffold44-exonerate_est2genome-gene-0.54-mRNA-2-cds;Parent=CLUMA_CG008700-RB
superscaffold44	.	CDS	545212	546182	.	-	2	ID=CLUMA_CG008700:546182-545212-cds;Name=maker-superscaffold44-exonerate_est2genome-gene-0.54-mRNA-2-cds;Parent=CLUMA_CG008700-RB
superscaffold44	.	CDS	544835	545148	.	-	1	ID=CLUMA_CG008700:545148-542218-cds;Name=maker-superscaffold44-exonerate_est2genome-gene-0.54-mRNA-2-cds;Parent=CLUMA_CG008700-RB
superscaffold44	maker	mRNA	542218	547208	.	-	.	ID=CLUMA_CG008700-RC;Name=CLUMA_CG008700-RC;Parent=CLUMA_CG008700;_AED=0.10;_QI=560|1|1|1|0.66|0.75|4|2617|452;_eAED=0.10;date=Fri Aug 14 11:05:46 CEST 2015
superscaffold44	.	exon	547070	547208	.	-	.	ID=CLUMA_CG008700:547208-547070;Name=maker-superscaffold44-exonerate_est2genome-gene-0.54-mRNA-3;Parent=CLUMA_CG008700-RC
superscaffold44	.	exon	546256	546697	.	-	.	ID=CLUMA_CG008700:546697-546256-2;Name=maker-superscaffold44-exonerate_est2genome-gene-0.54-mRNA-3;Parent=CLUMA_CG008700-RC
superscaffold44	.	exon	545212	546182	.	-	.	ID=CLUMA_CG008700:546182-545212-2;Name=maker-superscaffold44-exonerate_est2genome-gene-0.54-mRNA-3;Parent=CLUMA_CG008700-RC
superscaffold44	.	exon	542218	545148	.	-	.	ID=CLUMA_CG008700:545148-542218-2;Name=maker-superscaffold44-exonerate_est2genome-gene-0.54-mRNA-3;Parent=CLUMA_CG008700-RC
superscaffold44	.	CDS	546256	546329	.	-	0	ID=CLUMA_CG008700:546697-546256-2-cds;Name=maker-superscaffold44-exonerate_est2genome-gene-0.54-mRNA-3-cds;Parent=CLUMA_CG008700-RC
superscaffold44	.	CDS	545212	546182	.	-	2	ID=CLUMA_CG008700:546182-545212-2-cds;Name=maker-superscaffold44-exonerate_est2genome-gene-0.54-mRNA-3-cds;Parent=CLUMA_CG008700-RC
superscaffold44	.	CDS	544835	545148	.	-	1	ID=CLUMA_CG008700:545148-542218-2-cds;Name=maker-superscaffold44-exonerate_est2genome-gene-0.54-mRNA-3-cds;Parent=CLUMA_CG008700-RC
superscaffold44	maker	gene	547955	549568	.	+	.	ID=CLUMA_CG008772;Name=CLUMA_CG008772
superscaffold44	maker	mRNA	547955	549568	.	+	.	ID=CLUMA_CG008772-RA;Name=CLUMA_CG008772-RA;Parent=CLUMA_CG008772;_AED=1.00;_QI=0|0|0|0|1|1|3|0|95;_eAED=1.00
superscaffold44	maker	exon	547955	548088	.	+	.	ID=CLUMA_CG008772-RA:exon:45858;Name=no_name;Parent=CLUMA_CG008772-RA
superscaffold44	maker	exon	548494	548574	.	+	.	ID=CLUMA_CG008772-RA:exon:45859;Name=no_name;Parent=CLUMA_CG008772-RA
superscaffold44	maker	exon	549496	549568	.	+	.	ID=CLUMA_CG008772-RA:exon:45860;Name=no_name;Parent=CLUMA_CG008772-RA
superscaffold44	maker	CDS	547955	548088	.	+	0	ID=CLUMA_CG008772-RA:exon:45858-cds;Name=no_name-cds;Parent=CLUMA_CG008772-RA
superscaffold44	maker	CDS	548494	548574	.	+	2	ID=CLUMA_CG008772-RA:exon:45859-cds;Name=no_name-cds;Parent=CLUMA_CG008772-RA
superscaffold44	maker	CDS	549496	549568	.	+	2	ID=CLUMA_CG008772-RA:exon:45860-cds;Name=no_name-cds;Parent=CLUMA_CG008772-RA
superscaffold44	.	gene	551900	554309	.	+	.	ID=CLUMA_CG023392;Name=CLUMA_CG023392
superscaffold44	.	mRNA	551900	554309	.	+	.	ID=CLUMA_CG023392-RA;Name=CLUMA_CG023392-RA;Parent=CLUMA_CG023392;date=Tue Apr 05 14:11:02 CEST 2016
superscaffold44	.	exon	551900	552317	.	+	.	ID=CLUMA_CG023392-RA:exon:551900-552317;Name=maker-superscaffold44-exonerate_est2genome-gene-0.12-mRNA-1;Parent=CLUMA_CG023392-RA
superscaffold44	.	exon	552398	552548	.	+	.	ID=CLUMA_CG023392-RA:exon:552398-552548;Name=maker-superscaffold44-exonerate_est2genome-gene-0.12-mRNA-1;Parent=CLUMA_CG023392-RA
superscaffold44	.	exon	552665	552715	.	+	.	ID=CLUMA_CG023392-RA:exon:552665-552715;Name=maker-superscaffold44-exonerate_est2genome-gene-0.12-mRNA-1;Parent=CLUMA_CG023392-RA
superscaffold44	.	exon	552779	552984	.	+	.	ID=CLUMA_CG023392-RA:exon:552779-552984;Name=maker-superscaffold44-exonerate_est2genome-gene-0.12-mRNA-1;Parent=CLUMA_CG023392-RA
superscaffold44	.	exon	553127	553212	.	+	.	ID=CLUMA_CG023392-RA:exon:553127-553212;Name=maker-superscaffold44-exonerate_est2genome-gene-0.12-mRNA-1;Parent=CLUMA_CG023392-RA
superscaffold44	.	exon	553281	553402	.	+	.	ID=CLUMA_CG023392-RA:exon:553281-553402;Name=maker-superscaffold44-exonerate_est2genome-gene-0.12-mRNA-1;Parent=CLUMA_CG023392-RA
superscaffold44	.	exon	553457	554309	.	+	.	ID=CLUMA_CG023392-RA:exon:553457-554309;Name=maker-superscaffold44-exonerate_est2genome-gene-0.12-mRNA-1;Parent=CLUMA_CG023392-RA
superscaffold44	.	CDS	552219	552317	.	+	0	ID=CLUMA_CG023392-RA:exon:551900-552317-cds;Name=maker-superscaffold44-exonerate_est2genome-gene-0.12-mRNA-1-cds;Parent=CLUMA_CG023392-RA
superscaffold44	.	CDS	552398	552548	.	+	0	ID=CLUMA_CG023392-RA:exon:552398-552548-cds;Name=maker-superscaffold44-exonerate_est2genome-gene-0.12-mRNA-1-cds;Parent=CLUMA_CG023392-RA
superscaffold44	.	CDS	552665	552715	.	+	1	ID=CLUMA_CG023392-RA:exon:552665-552715-cds;Name=maker-superscaffold44-exonerate_est2genome-gene-0.12-mRNA-1-cds;Parent=CLUMA_CG023392-RA
superscaffold44	.	CDS	552779	552984	.	+	1	ID=CLUMA_CG023392-RA:exon:552779-552984-cds;Name=maker-superscaffold44-exonerate_est2genome-gene-0.12-mRNA-1-cds;Parent=CLUMA_CG023392-RA
superscaffold44	.	CDS	553127	553212	.	+	0	ID=CLUMA_CG023392-RA:exon:553127-553212-cds;Name=maker-superscaffold44-exonerate_est2genome-gene-0.12-mRNA-1-cds;Parent=CLUMA_CG023392-RA
superscaffold44	.	CDS	553281	553402	.	+	2	ID=CLUMA_CG023392-RA:exon:553281-553402-cds;Name=maker-superscaffold44-exonerate_est2genome-gene-0.12-mRNA-1-cds;Parent=CLUMA_CG023392-RA
superscaffold44	.	CDS	553457	553710	.	+	1	ID=CLUMA_CG023392-RA:exon:553457-554309-cds;Name=maker-superscaffold44-exonerate_est2genome-gene-0.12-mRNA-1-cds;Parent=CLUMA_CG023392-RA
superscaffold44	.	mRNA	551900	553361	.	+	.	ID=CLUMA_CG023392-RB;Name=CLUMA_CG023392-RB;Parent=CLUMA_CG023392;date=Tue Apr 05 14:15:26 CEST 2016
superscaffold44	.	exon	551900	552317	.	+	.	ID=CLUMA_CG023392:551900-552317;Name=maker-superscaffold44-exonerate_est2genome-gene-0.12-mRNA-2;Parent=CLUMA_CG023392-RB
superscaffold44	.	exon	552398	552548	.	+	.	ID=CLUMA_CG023392-RB:exon:552398-552548-2;Name=maker-superscaffold44-exonerate_est2genome-gene-0.12-mRNA-2;Parent=CLUMA_CG023392-RB
superscaffold44	.	exon	552665	552715	.	+	.	ID=CLUMA_CG023392-RB:exon:552665-552715-2;Name=maker-superscaffold44-exonerate_est2genome-gene-0.12-mRNA-2;Parent=CLUMA_CG023392-RB
superscaffold44	.	exon	552779	552984	.	+	.	ID=CLUMA_CG023392-RB:exon:552779-552984-2;Name=maker-superscaffold44-exonerate_est2genome-gene-0.12-mRNA-2;Parent=CLUMA_CG023392-RB
superscaffold44	.	exon	553281	553361	.	+	.	ID=CLUMA_CG023392-RB:exon:553281-553361;Name=Adult-HiSeq_23201_c0_seq1_1801_1_0-1800;Parent=CLUMA_CG023392-RB
superscaffold44	.	CDS	552219	552317	.	+	0	ID=CLUMA_CG023392:551900-552317-cds;Name=maker-superscaffold44-exonerate_est2genome-gene-0.12-mRNA-2-cds;Parent=CLUMA_CG023392-RB
superscaffold44	.	CDS	552398	552548	.	+	0	ID=CLUMA_CG023392-RB:exon:552398-552548-2-cds;Name=maker-superscaffold44-exonerate_est2genome-gene-0.12-mRNA-2-cds;Parent=CLUMA_CG023392-RB
superscaffold44	.	CDS	552665	552715	.	+	1	ID=CLUMA_CG023392-RB:exon:552665-552715-2-cds;Name=maker-superscaffold44-exonerate_est2genome-gene-0.12-mRNA-2-cds;Parent=CLUMA_CG023392-RB
superscaffold44	.	CDS	552779	552984	.	+	1	ID=CLUMA_CG023392-RB:exon:552779-552984-2-cds;Name=maker-superscaffold44-exonerate_est2genome-gene-0.12-mRNA-2-cds;Parent=CLUMA_CG023392-RB
superscaffold44	.	CDS	553281	553310	.	+	0	ID=CLUMA_CG023392-RB:exon:553281-553361-cds;Name=Adult-HiSeq_23201_c0_seq1_1801_1_0-1800-cds;Parent=CLUMA_CG023392-RB
superscaffold44	maker	gene	554595	556413	.	+	.	ID=CLUMA_CG008656;Name=(sp)_putative_3-ketoacyl-CoA_thiolase
superscaffold44	maker	mRNA	554595	556413	.	+	.	ID=CLUMA_CG008656-RA;Name=CLUMA_CG008656-RA;Parent=CLUMA_CG008656;_AED=0.11;_QI=1417|0.85|0.87|1|1|1|8|379|338;_eAED=0.11;date=Tue Apr 05 14:10:30 CEST 2016
superscaffold44	maker	exon	554595	554731	.	+	.	ID=CLUMA_CG008656:554595-554731;Name=no_name;Parent=CLUMA_CG008656-RA
superscaffold44	maker	exon	554857	556413	.	+	.	ID=CLUMA_CG008656-RA:exon:45334;Name=no_name;Parent=CLUMA_CG008656-RA
superscaffold44	maker	CDS	555018	556034	.	+	0	ID=CLUMA_CG008656-RA:exon:45334-cds;Name=no_name-cds;Parent=CLUMA_CG008656-RA
superscaffold44	maker	gene	556125	557299	.	-	.	ID=CLUMA_CG008684;Name=(nr)_putative_AGAP002285-PA_[Anopheles_gambiae_str._PEST]
superscaffold44	maker	mRNA	556125	557299	.	-	.	ID=CLUMA_CG008684-RA;Name=CLUMA_CG008684-RA;Parent=CLUMA_CG008684;_AED=0.00;_QI=78|1|1|1|0.75|0.6|5|1509|258;_eAED=0.00;date=Tue Apr 05 14:11:15 CEST 2016
superscaffold44	maker	exon	557099	557299	.	-	.	ID=CLUMA_CG008684-RA:exon:45455;Name=no_name;Parent=CLUMA_CG008684-RA
superscaffold44	maker	exon	556931	557039	.	-	.	ID=CLUMA_CG008684-RA:exon:45456;Name=no_name;Parent=CLUMA_CG008684-RA
superscaffold44	maker	exon	556471	556870	.	-	.	ID=CLUMA_CG008684-RA:exon:45457;Name=no_name;Parent=CLUMA_CG008684-RA
superscaffold44	maker	exon	556125	556412	.	-	.	ID=CLUMA_CG008684:556412-556125;Name=no_name;Parent=CLUMA_CG008684-RA
superscaffold44	maker	CDS	557099	557221	.	-	0	ID=CLUMA_CG008684-RA:exon:45455-cds;Name=no_name-cds;Parent=CLUMA_CG008684-RA
superscaffold44	maker	CDS	556931	557039	.	-	0	ID=CLUMA_CG008684-RA:exon:45456-cds;Name=no_name-cds;Parent=CLUMA_CG008684-RA
superscaffold44	maker	CDS	556471	556870	.	-	1	ID=CLUMA_CG008684-RA:exon:45457-cds;Name=no_name-cds;Parent=CLUMA_CG008684-RA
superscaffold44	maker	CDS	556268	556412	.	-	2	ID=CLUMA_CG008684:556412-556125-cds;Name=no_name-cds;Parent=CLUMA_CG008684-RA
superscaffold44	maker	gene	557417	560933	.	+	.	ID=CLUMA_CG008650;Name=(sp)_putative_Bifunctional_protein_NCOAT
superscaffold44	maker	mRNA	557417	560933	.	+	.	ID=CLUMA_CG008650-RA;Name=CLUMA_CG008650-RA;Parent=CLUMA_CG008650;_AED=0.15;_QI=143|1|1|1|1|1|6|176|965;_eAED=0.15
superscaffold44	maker	exon	557417	557731	.	+	.	ID=CLUMA_CG008650-RA:exon:45293;Name=no_name;Parent=CLUMA_CG008650-RA
superscaffold44	maker	exon	557796	557999	.	+	.	ID=CLUMA_CG008650-RA:exon:45294;Name=no_name;Parent=CLUMA_CG008650-RA
superscaffold44	maker	exon	558068	558598	.	+	.	ID=CLUMA_CG008650-RA:exon:45295;Name=no_name;Parent=CLUMA_CG008650-RA
superscaffold44	maker	exon	558654	559918	.	+	.	ID=CLUMA_CG008650-RA:exon:45296;Name=no_name;Parent=CLUMA_CG008650-RA
superscaffold44	maker	exon	559977	560333	.	+	.	ID=CLUMA_CG008650-RA:exon:45297;Name=no_name;Parent=CLUMA_CG008650-RA
superscaffold44	maker	exon	560389	560933	.	+	.	ID=CLUMA_CG008650-RA:exon:45298;Name=no_name;Parent=CLUMA_CG008650-RA
superscaffold44	maker	CDS	557560	557731	.	+	0	ID=CLUMA_CG008650-RA:exon:45293-cds;Name=no_name-cds;Parent=CLUMA_CG008650-RA
superscaffold44	maker	CDS	557796	557999	.	+	1	ID=CLUMA_CG008650-RA:exon:45294-cds;Name=no_name-cds;Parent=CLUMA_CG008650-RA
superscaffold44	maker	CDS	558068	558598	.	+	1	ID=CLUMA_CG008650-RA:exon:45295-cds;Name=no_name-cds;Parent=CLUMA_CG008650-RA
superscaffold44	maker	CDS	558654	559918	.	+	1	ID=CLUMA_CG008650-RA:exon:45296-cds;Name=no_name-cds;Parent=CLUMA_CG008650-RA
superscaffold44	maker	CDS	559977	560333	.	+	0	ID=CLUMA_CG008650-RA:exon:45297-cds;Name=no_name-cds;Parent=CLUMA_CG008650-RA
superscaffold44	maker	CDS	560389	560757	.	+	0	ID=CLUMA_CG008650-RA:exon:45298-cds;Name=no_name-cds;Parent=CLUMA_CG008650-RA
superscaffold44	maker	gene	561267	563073	.	+	.	ID=CLUMA_CG008676;Name=CLUMA_CG008676
superscaffold44	maker	mRNA	561267	563073	.	+	.	ID=CLUMA_CG008676-RA;Name=CLUMA_CG008676-RA;Parent=CLUMA_CG008676;_AED=0.62;_QI=193|1|0.5|1|0|0|2|0|374;_eAED=0.74;date=Tue Apr 05 14:17:26 CEST 2016
superscaffold44	maker	exon	561267	561509	.	+	.	ID=CLUMA_CG008676:561267-561509;Name=no_name;Parent=CLUMA_CG008676-RA
superscaffold44	maker	exon	561577	563073	.	+	.	ID=CLUMA_CG008676:561577-563073;Name=no_name;Parent=CLUMA_CG008676-RA
superscaffold44	maker	CDS	561324	561509	.	+	0	ID=CLUMA_CG008676:561267-561509-cds;Name=no_name-cds;Parent=CLUMA_CG008676-RA
superscaffold44	maker	CDS	561577	563073	.	+	0	ID=CLUMA_CG008676:561577-563073-cds;Name=no_name-cds;Parent=CLUMA_CG008676-RA
superscaffold44	maker	gene	564715	565486	.	-	.	ID=CLUMA_CG008692;Name=(sp)_putative_28S_ribosomal_protein_S24
superscaffold44	maker	mRNA	564715	565486	.	-	.	ID=CLUMA_CG008692-RA;Name=CLUMA_CG008692-RA;Parent=CLUMA_CG008692;_AED=0.08;_QI=69|1|1|1|1|1|3|694|166;_eAED=0.08;date=Tue Apr 05 14:17:48 CEST 2016
superscaffold44	maker	exon	565400	565486	.	-	.	ID=CLUMA_CG008692-RA:exon:45491;Name=no_name;Parent=CLUMA_CG008692-RA
superscaffold44	maker	exon	565155	565332	.	-	.	ID=CLUMA_CG008692-RA:exon:45492;Name=no_name;Parent=CLUMA_CG008692-RA
superscaffold44	maker	exon	564715	565091	.	-	.	ID=CLUMA_CG008692:565091-564715;Name=no_name;Parent=CLUMA_CG008692-RA
superscaffold44	maker	CDS	565400	565417	.	-	0	ID=CLUMA_CG008692-RA:exon:45491-cds;Name=no_name-cds;Parent=CLUMA_CG008692-RA
superscaffold44	maker	CDS	565155	565332	.	-	0	ID=CLUMA_CG008692-RA:exon:45492-cds;Name=no_name-cds;Parent=CLUMA_CG008692-RA
superscaffold44	maker	CDS	564787	565091	.	-	1	ID=CLUMA_CG008692:565091-564715-cds;Name=no_name-cds;Parent=CLUMA_CG008692-RA
superscaffold44	maker	gene	565525	566573	.	+	.	ID=CLUMA_CG008665;Name=(sp)_putative_Cytochrome_c-type_heme_lyase
superscaffold44	maker	mRNA	565525	566573	.	+	.	ID=CLUMA_CG008665-RA;Name=CLUMA_CG008665-RA;Parent=CLUMA_CG008665;_AED=0.41;_QI=0|0|0.5|1|0|0.5|2|0|313;_eAED=0.41;date=Tue Apr 05 14:18:45 CEST 2016
superscaffold44	maker	exon	565525	565641	.	+	.	ID=CLUMA_CG008665-RA:exon:45383;Name=no_name;Parent=CLUMA_CG008665-RA
superscaffold44	maker	exon	565739	566573	.	+	.	ID=CLUMA_CG008665:565739-566573;Name=no_name;Parent=CLUMA_CG008665-RA
superscaffold44	maker	CDS	565749	566573	.	+	0	ID=CLUMA_CG008665:565739-566573-cds;Name=no_name-cds;Parent=CLUMA_CG008665-RA
superscaffold44	maker	gene	566712	568578	.	-	.	ID=CLUMA_CG008693;Name=(sp)_putative_Puff-specific_protein_Bx42
superscaffold44	maker	mRNA	566712	568578	.	-	.	ID=CLUMA_CG008693-RA;Name=CLUMA_CG008693-RA;Parent=CLUMA_CG008693;_AED=0.08;_QI=58|1|1|1|1|1|2|123|541;_eAED=0.08
superscaffold44	maker	exon	568445	568578	.	-	.	ID=CLUMA_CG008693-RA:exon:45494;Name=no_name;Parent=CLUMA_CG008693-RA
superscaffold44	maker	exon	566712	568384	.	-	.	ID=CLUMA_CG008693-RA:exon:45495;Name=no_name;Parent=CLUMA_CG008693-RA
superscaffold44	maker	CDS	568445	568520	.	-	0	ID=CLUMA_CG008693-RA:exon:45494-cds;Name=no_name-cds;Parent=CLUMA_CG008693-RA
superscaffold44	maker	CDS	566835	568384	.	-	1	ID=CLUMA_CG008693-RA:exon:45495-cds;Name=no_name-cds;Parent=CLUMA_CG008693-RA
superscaffold44	maker	gene	568653	571277	.	+	.	ID=CLUMA_CG008655;Name=(sp)_putative_Ras-related_protein_Rab-7a
superscaffold44	maker	mRNA	568653	571277	.	+	.	ID=CLUMA_CG008655-RA;Name=CLUMA_CG008655-RA;Parent=CLUMA_CG008655;_AED=0.11;_QI=1997|1|1|1|0.5|0.6|5|1302|206;_eAED=0.11;date=Tue Apr 05 14:19:17 CEST 2016
superscaffold44	maker	exon	568653	568750	.	+	.	ID=CLUMA_CG008655:568653-568750;Name=no_name;Parent=CLUMA_CG008655-RA
superscaffold44	maker	exon	569167	569364	.	+	.	ID=CLUMA_CG008655-RA:exon:45324;Name=no_name;Parent=CLUMA_CG008655-RA
superscaffold44	maker	exon	569469	569687	.	+	.	ID=CLUMA_CG008655-RA:exon:45325;Name=no_name;Parent=CLUMA_CG008655-RA
superscaffold44	maker	exon	569754	571277	.	+	.	ID=CLUMA_CG008655-RA:exon:45326;Name=no_name;Parent=CLUMA_CG008655-RA
superscaffold44	maker	CDS	569185	569364	.	+	0	ID=CLUMA_CG008655-RA:exon:45324-cds;Name=no_name-cds;Parent=CLUMA_CG008655-RA
superscaffold44	maker	CDS	569469	569687	.	+	0	ID=CLUMA_CG008655-RA:exon:45325-cds;Name=no_name-cds;Parent=CLUMA_CG008655-RA
superscaffold44	maker	CDS	569754	569975	.	+	0	ID=CLUMA_CG008655-RA:exon:45326-cds;Name=no_name-cds;Parent=CLUMA_CG008655-RA
superscaffold44	maker	gene	571757	579725	.	+	.	ID=CLUMA_CG008668;Name=(sp)_similar_to_Homeotic_protein_empty_spiracles
superscaffold44	maker	mRNA	571757	579725	.	+	.	ID=CLUMA_CG008668-RA;Name=CLUMA_CG008668-RA;Parent=CLUMA_CG008668;_AED=0.23;_QI=0|1|0|1|0|1|3|0|335;_eAED=0.41
superscaffold44	maker	exon	571757	572420	.	+	.	ID=CLUMA_CG008668-RA:exon:45396;Name=no_name;Parent=CLUMA_CG008668-RA
superscaffold44	maker	exon	575826	575992	.	+	.	ID=CLUMA_CG008668-RA:exon:45397;Name=no_name;Parent=CLUMA_CG008668-RA
superscaffold44	maker	exon	579549	579725	.	+	.	ID=CLUMA_CG008668-RA:exon:45398;Name=no_name;Parent=CLUMA_CG008668-RA
superscaffold44	maker	CDS	571757	572420	.	+	0	ID=CLUMA_CG008668-RA:exon:45396-cds;Name=no_name-cds;Parent=CLUMA_CG008668-RA
superscaffold44	maker	CDS	575826	575992	.	+	1	ID=CLUMA_CG008668-RA:exon:45397-cds;Name=no_name-cds;Parent=CLUMA_CG008668-RA
superscaffold44	maker	CDS	579549	579725	.	+	0	ID=CLUMA_CG008668-RA:exon:45398-cds;Name=no_name-cds;Parent=CLUMA_CG008668-RA
superscaffold44	maker	gene	579976	580276	.	-	.	ID=CLUMA_CG008842;Name=CLUMA_CG008842
superscaffold44	maker	mRNA	579976	580276	.	-	.	ID=CLUMA_CG008842-RA;Name=CLUMA_CG008842-RA;Parent=CLUMA_CG008842;_AED=0.44;_QI=0|0|0|1|1|1|2|0|67;_eAED=1.00
superscaffold44	maker	exon	580172	580276	.	-	.	ID=CLUMA_CG008842-RA:exon:46038;Name=no_name;Parent=CLUMA_CG008842-RA
superscaffold44	maker	exon	579976	580074	.	-	.	ID=CLUMA_CG008842-RA:exon:46037;Name=no_name;Parent=CLUMA_CG008842-RA
superscaffold44	maker	CDS	580172	580276	.	-	0	ID=CLUMA_CG008842-RA:exon:46038-cds;Name=no_name-cds;Parent=CLUMA_CG008842-RA
superscaffold44	maker	CDS	579976	580074	.	-	0	ID=CLUMA_CG008842-RA:exon:46037-cds;Name=no_name-cds;Parent=CLUMA_CG008842-RA
superscaffold44	maker	gene	596086	600596	.	+	.	ID=CLUMA_CG008672;Name=(sp)_putative_Homeotic_protein_empty_spiracles
superscaffold44	maker	mRNA	596086	600596	.	+	.	ID=CLUMA_CG008672-RA;Name=CLUMA_CG008672-RA;Parent=CLUMA_CG008672;_AED=0.18;_QI=0|0.66|0.5|1|1|1|4|119|365;_eAED=0.52;date=Tue Apr 05 14:21:14 CEST 2016
superscaffold44	maker	exon	596086	597001	.	+	.	ID=CLUMA_CG008672:596086-597001;Name=no_name;Parent=CLUMA_CG008672-RA
superscaffold44	maker	exon	597061	597219	.	+	.	ID=CLUMA_CG008672:597061-597219;Name=no_name;Parent=CLUMA_CG008672-RA
superscaffold44	maker	exon	599546	599703	.	+	.	ID=CLUMA_CG008672-RA:exon:45418;Name=no_name;Parent=CLUMA_CG008672-RA
superscaffold44	maker	exon	600319	600596	.	+	.	ID=CLUMA_CG008672-RA:exon:45419;Name=no_name;Parent=CLUMA_CG008672-RA
superscaffold44	maker	CDS	596410	597001	.	+	0	ID=CLUMA_CG008672:596086-597001-cds;Name=no_name-cds;Parent=CLUMA_CG008672-RA
superscaffold44	maker	CDS	597061	597219	.	+	1	ID=CLUMA_CG008672:597061-597219-cds;Name=no_name-cds;Parent=CLUMA_CG008672-RA
superscaffold44	maker	CDS	599546	599703	.	+	1	ID=CLUMA_CG008672-RA:exon:45418-cds;Name=no_name-cds;Parent=CLUMA_CG008672-RA
superscaffold44	maker	CDS	600319	600477	.	+	0	ID=CLUMA_CG008672-RA:exon:45419-cds;Name=no_name-cds;Parent=CLUMA_CG008672-RA
superscaffold44	maker	gene	616236	616924	.	+	.	ID=CLUMA_CG008637;Name=(sp)_putative_Cytochrome_c_oxidase_subunit_7C
superscaffold44	maker	mRNA	616236	616924	.	+	.	ID=CLUMA_CG008637-RA;Name=CLUMA_CG008637-RA;Parent=CLUMA_CG008637;_AED=0.00;_QI=141|1|1|1|0.5|0.33|3|182|66;_eAED=0.00
superscaffold44	maker	exon	616236	616460	.	+	.	ID=CLUMA_CG008637-RA:exon:45231;Name=no_name;Parent=CLUMA_CG008637-RA
superscaffold44	maker	exon	616546	616680	.	+	.	ID=CLUMA_CG008637-RA:exon:45232;Name=no_name;Parent=CLUMA_CG008637-RA
superscaffold44	maker	exon	616761	616924	.	+	.	ID=CLUMA_CG008637-RA:exon:45233;Name=no_name;Parent=CLUMA_CG008637-RA
superscaffold44	maker	CDS	616377	616460	.	+	0	ID=CLUMA_CG008637-RA:exon:45231-cds;Name=no_name-cds;Parent=CLUMA_CG008637-RA
superscaffold44	maker	CDS	616546	616662	.	+	0	ID=CLUMA_CG008637-RA:exon:45232-cds;Name=no_name-cds;Parent=CLUMA_CG008637-RA
```
