## Supplementary Data 2 for "Polygenic adaptation from standing genetic variation allows rapid ecotype formation": Supplementary_Data_2_Filtered_Gene_Annotations_CLUMA1.0.gff3 (part 11 of 28)

```
superscaffold44	maker	gene	616901	618503	.	-	.	ID=CLUMA_CG008702;Name=CLUMA_CG008702
superscaffold44	maker	mRNA	616901	618503	.	-	.	ID=CLUMA_CG008702-RA;Name=CLUMA_CG008702-RA;Parent=CLUMA_CG008702;_AED=0.16;_QI=2|0.5|0|0.66|0.5|0.33|3|0|493;_eAED=0.16;date=Tue Apr 05 14:22:18 CEST 2016
superscaffold44	maker	exon	618099	618503	.	-	.	ID=CLUMA_CG008702-RA:exon:45562;Name=no_name;Parent=CLUMA_CG008702-RA
superscaffold44	maker	exon	617464	618047	.	-	.	ID=CLUMA_CG008702-RA:exon:45563;Name=no_name;Parent=CLUMA_CG008702-RA
superscaffold44	maker	exon	616901	617409	.	-	.	ID=CLUMA_CG008702:617409-616901;Name=no_name;Parent=CLUMA_CG008702-RA
superscaffold44	maker	CDS	618099	618501	.	-	0	ID=CLUMA_CG008702-RA:exon:45562-cds;Name=no_name-cds;Parent=CLUMA_CG008702-RA
superscaffold44	maker	CDS	617464	618047	.	-	1	ID=CLUMA_CG008702-RA:exon:45563-cds;Name=no_name-cds;Parent=CLUMA_CG008702-RA
superscaffold44	maker	CDS	616915	617409	.	-	0	ID=CLUMA_CG008702:617409-616901-cds;Name=no_name-cds;Parent=CLUMA_CG008702-RA
superscaffold44	maker	gene	618856	621495	.	-	.	ID=CLUMA_CG008686;Name=(sp)_similar_to_Angiotensin-converting_enzyme
superscaffold44	maker	mRNA	618856	621495	.	-	.	ID=CLUMA_CG008686-RA;Name=CLUMA_CG008686-RA;Parent=CLUMA_CG008686;_AED=0.00;_QI=216|1|1|1|0.5|0.8|5|171|659;_eAED=0.00
superscaffold44	maker	exon	621128	621495	.	-	.	ID=CLUMA_CG008686-RA:exon:45462;Name=no_name;Parent=CLUMA_CG008686-RA
superscaffold44	maker	exon	620890	621069	.	-	.	ID=CLUMA_CG008686-RA:exon:45463;Name=no_name;Parent=CLUMA_CG008686-RA
superscaffold44	maker	exon	620560	620810	.	-	.	ID=CLUMA_CG008686-RA:exon:45464;Name=no_name;Parent=CLUMA_CG008686-RA
superscaffold44	maker	exon	619253	620492	.	-	.	ID=CLUMA_CG008686-RA:exon:45465;Name=no_name;Parent=CLUMA_CG008686-RA
superscaffold44	maker	exon	618856	619183	.	-	.	ID=CLUMA_CG008686-RA:exon:45466;Name=no_name;Parent=CLUMA_CG008686-RA
superscaffold44	maker	CDS	621128	621279	.	-	0	ID=CLUMA_CG008686-RA:exon:45462-cds;Name=no_name-cds;Parent=CLUMA_CG008686-RA
superscaffold44	maker	CDS	620890	621069	.	-	2	ID=CLUMA_CG008686-RA:exon:45463-cds;Name=no_name-cds;Parent=CLUMA_CG008686-RA
superscaffold44	maker	CDS	620560	620810	.	-	2	ID=CLUMA_CG008686-RA:exon:45464-cds;Name=no_name-cds;Parent=CLUMA_CG008686-RA
superscaffold44	maker	CDS	619253	620492	.	-	1	ID=CLUMA_CG008686-RA:exon:45465-cds;Name=no_name-cds;Parent=CLUMA_CG008686-RA
superscaffold44	maker	CDS	619027	619183	.	-	2	ID=CLUMA_CG008686-RA:exon:45466-cds;Name=no_name-cds;Parent=CLUMA_CG008686-RA
superscaffold44	maker	gene	621758	622395	.	+	.	ID=CLUMA_CG008678;Name=CLUMA_CG008678
superscaffold44	maker	mRNA	621758	622395	.	+	.	ID=CLUMA_CG008678-RA;Name=CLUMA_CG008678-RA;Parent=CLUMA_CG008678;_AED=0.30;_QI=114|1|1|1|0|0|2|19|24;_eAED=0.30
superscaffold44	maker	exon	621758	621850	.	+	.	ID=CLUMA_CG008678-RA:exon:45441;Name=no_name;Parent=CLUMA_CG008678-RA
superscaffold44	maker	exon	622281	622395	.	+	.	ID=CLUMA_CG008678-RA:exon:45440;Name=no_name;Parent=CLUMA_CG008678-RA
superscaffold44	maker	CDS	622302	622376	.	+	0	ID=CLUMA_CG008678-RA:exon:45440-cds;Name=no_name-cds;Parent=CLUMA_CG008678-RA
superscaffold44	.	gene	622388	626203	.	-	.	ID=CLUMA_CG022832;Name=CLUMA_CG022832
superscaffold44	.	mRNA	622388	626203	.	-	.	ID=CLUMA_CG022832-RA;Name=CLUMA_CG022832-RA;Parent=CLUMA_CG022832;date=Wed Nov 18 10:11:24 CET 2015
superscaffold44	.	exon	626094	626203	.	-	.	ID=CLUMA_CG022832-RA:exon:626203-626094;Name=maker-superscaffold44-exonerate_est2genome-gene-0.60-mRNA-2;Parent=CLUMA_CG022832-RA
superscaffold44	.	exon	624339	624620	.	-	.	ID=CLUMA_CG022832-RA:exon:624620-624339;Name=maker-superscaffold44-exonerate_est2genome-gene-0.60-mRNA-2;Parent=CLUMA_CG022832-RA
superscaffold44	.	exon	624047	624268	.	-	.	ID=CLUMA_CG022832-RA:exon:624268-624047;Name=maker-superscaffold44-exonerate_est2genome-gene-0.60-mRNA-2;Parent=CLUMA_CG022832-RA
superscaffold44	.	exon	623594	623988	.	-	.	ID=CLUMA_CG022832-RA:exon:623988-623594;Name=maker-superscaffold44-exonerate_est2genome-gene-0.60-mRNA-2;Parent=CLUMA_CG022832-RA
superscaffold44	.	exon	623338	623535	.	-	.	ID=CLUMA_CG022832-RA:exon:623535-623338;Name=maker-superscaffold44-exonerate_est2genome-gene-0.60-mRNA-2;Parent=CLUMA_CG022832-RA
superscaffold44	.	exon	623168	623283	.	-	.	ID=CLUMA_CG022832-RA:exon:623283-623168;Name=maker-superscaffold44-exonerate_est2genome-gene-0.60-mRNA-2;Parent=CLUMA_CG022832-RA
superscaffold44	.	exon	622969	623104	.	-	.	ID=CLUMA_CG022832-RA:exon:623104-622969;Name=maker-superscaffold44-exonerate_est2genome-gene-0.60-mRNA-2;Parent=CLUMA_CG022832-RA
superscaffold44	.	exon	622762	622915	.	-	.	ID=CLUMA_CG022832-RA:exon:622915-622762;Name=maker-superscaffold44-exonerate_est2genome-gene-0.60-mRNA-2;Parent=CLUMA_CG022832-RA
superscaffold44	.	exon	622388	622685	.	-	.	ID=CLUMA_CG022832-RA:exon:622685-622388;Name=maker-superscaffold44-exonerate_est2genome-gene-0.60-mRNA-2;Parent=CLUMA_CG022832-RA
superscaffold44	.	CDS	624339	624593	.	-	0	ID=CLUMA_CG022832-RA:exon:624620-624339-cds;Name=maker-superscaffold44-exonerate_est2genome-gene-0.60-mRNA-2-cds;Parent=CLUMA_CG022832-RA
superscaffold44	.	CDS	624047	624268	.	-	0	ID=CLUMA_CG022832-RA:exon:624268-624047-cds;Name=maker-superscaffold44-exonerate_est2genome-gene-0.60-mRNA-2-cds;Parent=CLUMA_CG022832-RA
superscaffold44	.	CDS	623594	623988	.	-	0	ID=CLUMA_CG022832-RA:exon:623988-623594-cds;Name=maker-superscaffold44-exonerate_est2genome-gene-0.60-mRNA-2-cds;Parent=CLUMA_CG022832-RA
superscaffold44	.	CDS	623338	623535	.	-	2	ID=CLUMA_CG022832-RA:exon:623535-623338-cds;Name=maker-superscaffold44-exonerate_est2genome-gene-0.60-mRNA-2-cds;Parent=CLUMA_CG022832-RA
superscaffold44	.	CDS	623168	623283	.	-	2	ID=CLUMA_CG022832-RA:exon:623283-623168-cds;Name=maker-superscaffold44-exonerate_est2genome-gene-0.60-mRNA-2-cds;Parent=CLUMA_CG022832-RA
superscaffold44	.	CDS	622969	623104	.	-	1	ID=CLUMA_CG022832-RA:exon:623104-622969-cds;Name=maker-superscaffold44-exonerate_est2genome-gene-0.60-mRNA-2-cds;Parent=CLUMA_CG022832-RA
superscaffold44	.	CDS	622762	622915	.	-	2	ID=CLUMA_CG022832-RA:exon:622915-622762-cds;Name=maker-superscaffold44-exonerate_est2genome-gene-0.60-mRNA-2-cds;Parent=CLUMA_CG022832-RA
superscaffold44	.	CDS	622674	622685	.	-	0	ID=CLUMA_CG022832-RA:exon:622685-622388-cds;Name=maker-superscaffold44-exonerate_est2genome-gene-0.60-mRNA-2-cds;Parent=CLUMA_CG022832-RA
superscaffold44	maker	gene	626485	631764	.	-	.	ID=CLUMA_CG008701;Name=(sp)_putative_Mitogen-activated_protein_kinase_kinase_kinase_5
superscaffold44	maker	mRNA	626485	631764	.	-	.	ID=CLUMA_CG008701-RA;Name=CLUMA_CG008701-RA;Parent=CLUMA_CG008701;_AED=0.08;_QI=104|0.78|0.8|0.93|0.85|0.8|15|0|1975;_eAED=0.10;date=Wed Nov 18 10:10:31 CET 2015
superscaffold44	maker	exon	631621	631764	.	-	.	ID=CLUMA_CG008701-RA:exon:45547;Name=no_name;Parent=CLUMA_CG008701-RA
superscaffold44	maker	exon	628601	631406	.	-	.	ID=CLUMA_CG008701-RA:exon:45548;Name=no_name;Parent=CLUMA_CG008701-RA
superscaffold44	maker	exon	628349	628459	.	-	.	ID=CLUMA_CG008701-RA:exon:45549;Name=no_name;Parent=CLUMA_CG008701-RA
superscaffold44	maker	exon	627954	628236	.	-	.	ID=CLUMA_CG008701-RA:exon:45550;Name=no_name;Parent=CLUMA_CG008701-RA
superscaffold44	maker	exon	626996	627891	.	-	.	ID=CLUMA_CG008701-RA:exon:45551;Name=no_name;Parent=CLUMA_CG008701-RA
superscaffold44	maker	exon	626485	626936	.	-	.	ID=CLUMA_CG008701:626936-626485;Name=no_name;Parent=CLUMA_CG008701-RA
superscaffold44	maker	CDS	631621	631660	.	-	0	ID=CLUMA_CG008701-RA:exon:45547-cds;Name=no_name-cds;Parent=CLUMA_CG008701-RA
superscaffold44	maker	CDS	628601	631406	.	-	1	ID=CLUMA_CG008701-RA:exon:45548-cds;Name=no_name-cds;Parent=CLUMA_CG008701-RA
superscaffold44	maker	CDS	628349	628459	.	-	2	ID=CLUMA_CG008701-RA:exon:45549-cds;Name=no_name-cds;Parent=CLUMA_CG008701-RA
superscaffold44	maker	CDS	627954	628236	.	-	2	ID=CLUMA_CG008701-RA:exon:45550-cds;Name=no_name-cds;Parent=CLUMA_CG008701-RA
superscaffold44	maker	CDS	626996	627891	.	-	0	ID=CLUMA_CG008701-RA:exon:45551-cds;Name=no_name-cds;Parent=CLUMA_CG008701-RA
superscaffold44	maker	CDS	626714	626936	.	-	2	ID=CLUMA_CG008701:626936-626485-cds;Name=no_name-cds;Parent=CLUMA_CG008701-RA
superscaffold44	.	mRNA	626485	631764	.	-	.	ID=CLUMA_CG008701-RB;Name=CLUMA_CG008701-RB;Parent=CLUMA_CG008701;date=Tue Apr 05 14:23:22 CEST 2016
superscaffold44	.	exon	631621	631764	.	-	.	ID=CLUMA_CG008701:631764-631621;Name=LIII-frFM-HiSeq_188016_c1_seq1_414_9079_0-122_8497_123-413;Parent=CLUMA_CG008701-RB
superscaffold44	.	exon	628601	631406	.	-	.	ID=CLUMA_CG008701:631406-628601;Name=Adult-HiSeq_11477_c0_seq1_4646_1_0-4645;Parent=CLUMA_CG008701-RB
superscaffold44	.	exon	627954	628236	.	-	.	ID=CLUMA_CG008701:628236-627954;Name=Adult-HiSeq_11477_c0_seq1_4646_1_0-4645;Parent=CLUMA_CG008701-RB
superscaffold44	.	exon	626996	627891	.	-	.	ID=CLUMA_CG008701:627891-626996;Name=Adult-HiSeq_11477_c0_seq1_4646_1_0-4645;Parent=CLUMA_CG008701-RB
superscaffold44	.	exon	626485	626936	.	-	.	ID=CLUMA_CG008701:626936-626485-2;Name=Adult-HiSeq_11477_c0_seq1_4646_1_0-4645;Parent=CLUMA_CG008701-RB
superscaffold44	.	CDS	631621	631660	.	-	0	ID=CLUMA_CG008701:631764-631621-cds;Name=LIII-frFM-HiSeq_188016_c1_seq1_414_9079_0-122_8497_123-413-cds;Parent=CLUMA_CG008701-RB
superscaffold44	.	CDS	628601	631406	.	-	1	ID=CLUMA_CG008701:631406-628601-cds;Name=Adult-HiSeq_11477_c0_seq1_4646_1_0-4645-cds;Parent=CLUMA_CG008701-RB
superscaffold44	.	CDS	627954	628236	.	-	2	ID=CLUMA_CG008701:628236-627954-cds;Name=Adult-HiSeq_11477_c0_seq1_4646_1_0-4645-cds;Parent=CLUMA_CG008701-RB
superscaffold44	.	CDS	626996	627891	.	-	0	ID=CLUMA_CG008701:627891-626996-cds;Name=Adult-HiSeq_11477_c0_seq1_4646_1_0-4645-cds;Parent=CLUMA_CG008701-RB
superscaffold44	.	CDS	626714	626936	.	-	2	ID=CLUMA_CG008701:626936-626485-2-cds;Name=Adult-HiSeq_11477_c0_seq1_4646_1_0-4645-cds;Parent=CLUMA_CG008701-RB
superscaffold44	maker	gene	633823	650996	.	-	.	ID=CLUMA_CG008726;Name=(sp)_putative_Sex_determination_protein_fruitless;Alias=(nr)_putative_fruitless_protein_type_B_[Drosophila_heteroneura],(nr)_putative_fruitless_protein_type_C_[Drosophila_heteroneura],(sp)_similar_to_Sex_determination_protein_fruitless
superscaffold44	maker	mRNA	633823	650996	.	-	.	ID=CLUMA_CG008726-RA;Name=CLUMA_CG008726-RA;Alias=CLUMA_CG008718-RA;Parent=CLUMA_CG008726;_AED=0.47;_QI=0|0|0|1|0|0.5|2|11|185;_eAED=0.47;date=Tue Apr 05 14:39:13 CEST 2016
superscaffold44	.	exon	650772	650996	.	-	.	ID=CLUMA_CG008726:650996-650772;Name=augustus_masked-superscaffold44-abinit-gene-0.144-mRNA-1;Parent=CLUMA_CG008726-RA
superscaffold44	.	exon	650458	650658	.	-	.	ID=CLUMA_CG008726:650658-650458;Name=augustus_masked-superscaffold44-abinit-gene-0.144-mRNA-1;Parent=CLUMA_CG008726-RA
superscaffold44	.	exon	650000	650359	.	-	.	ID=CLUMA_CG008726:650359-650000;Name=augustus_masked-superscaffold44-abinit-gene-0.144-mRNA-1;Parent=CLUMA_CG008726-RA
superscaffold44	.	exon	648772	648978	.	-	.	ID=CLUMA_CG008726:648978-648772;Name=augustus_masked-superscaffold44-abinit-gene-0.144-mRNA-1;Parent=CLUMA_CG008726-RA
superscaffold44	.	exon	646356	646476	.	-	.	ID=CLUMA_CG008726:646476-646356;Name=AllNorm454-IT_Contig_7970;Parent=CLUMA_CG008726-RA
superscaffold44	.	exon	633823	635451	.	-	.	ID=CLUMA_CG008726:635451-633823;Name=augustus_masked-superscaffold44-abinit-gene-0.141-mRNA-1;Parent=CLUMA_CG008726-RA
superscaffold44	.	CDS	650772	650900	.	-	0	ID=CLUMA_CG008726:650996-650772-cds;Name=augustus_masked-superscaffold44-abinit-gene-0.144-mRNA-1-cds;Parent=CLUMA_CG008726-RA
superscaffold44	.	CDS	650458	650658	.	-	0	ID=CLUMA_CG008726:650658-650458-cds;Name=augustus_masked-superscaffold44-abinit-gene-0.144-mRNA-1-cds;Parent=CLUMA_CG008726-RA
superscaffold44	.	CDS	650000	650359	.	-	0	ID=CLUMA_CG008726:650359-650000-cds;Name=augustus_masked-superscaffold44-abinit-gene-0.144-mRNA-1-cds;Parent=CLUMA_CG008726-RA
superscaffold44	.	CDS	648772	648978	.	-	0	ID=CLUMA_CG008726:648978-648772-cds;Name=augustus_masked-superscaffold44-abinit-gene-0.144-mRNA-1-cds;Parent=CLUMA_CG008726-RA
superscaffold44	.	CDS	646356	646476	.	-	0	ID=CLUMA_CG008726:646476-646356-cds;Name=AllNorm454-IT_Contig_7970-cds;Parent=CLUMA_CG008726-RA
superscaffold44	.	CDS	634898	635451	.	-	1	ID=CLUMA_CG008726:635451-633823-cds;Name=augustus_masked-superscaffold44-abinit-gene-0.141-mRNA-1-cds;Parent=CLUMA_CG008726-RA
superscaffold44	maker	mRNA	646709	650996	.	-	.	ID=CLUMA_CG008726-RB;Name=CLUMA_CG008726-RB;Alias=CLUMA_CG008726-RA,CLUMA_CG008731-RA,CLUMA_CG008735-RA;Parent=CLUMA_CG008726;_AED=0.72;_QI=0|0|0|0.66|1|1|3|0|321;_eAED=0.82;date=Tue Apr 05 14:35:34 CEST 2016
superscaffold44	.	exon	650772	650996	.	-	.	ID=CLUMA_CG008726:650996-650772-2;Name=augustus_masked-superscaffold44-abinit-gene-0.144-mRNA-1;Parent=CLUMA_CG008726-RB
superscaffold44	.	exon	650458	650658	.	-	.	ID=CLUMA_CG008726:650658-650458-2;Name=augustus_masked-superscaffold44-abinit-gene-0.144-mRNA-1;Parent=CLUMA_CG008726-RB
superscaffold44	.	exon	650000	650359	.	-	.	ID=CLUMA_CG008726:650359-650000-2;Name=augustus_masked-superscaffold44-abinit-gene-0.144-mRNA-1;Parent=CLUMA_CG008726-RB
superscaffold44	.	exon	648772	648978	.	-	.	ID=CLUMA_CG008726:648978-648772-2;Name=augustus_masked-superscaffold44-abinit-gene-0.144-mRNA-1;Parent=CLUMA_CG008726-RB
superscaffold44	.	exon	646709	647608	.	-	.	ID=CLUMA_CG008726:647608-646709;Name=augustus_masked-superscaffold44-abinit-gene-0.144-mRNA-1;Parent=CLUMA_CG008726-RB
superscaffold44	.	CDS	650772	650900	.	-	0	ID=CLUMA_CG008726:650996-650772-2-cds;Name=augustus_masked-superscaffold44-abinit-gene-0.144-mRNA-1-cds;Parent=CLUMA_CG008726-RB
superscaffold44	.	CDS	650458	650658	.	-	0	ID=CLUMA_CG008726:650658-650458-2-cds;Name=augustus_masked-superscaffold44-abinit-gene-0.144-mRNA-1-cds;Parent=CLUMA_CG008726-RB
superscaffold44	.	CDS	650000	650359	.	-	0	ID=CLUMA_CG008726:650359-650000-2-cds;Name=augustus_masked-superscaffold44-abinit-gene-0.144-mRNA-1-cds;Parent=CLUMA_CG008726-RB
superscaffold44	.	CDS	648772	648978	.	-	0	ID=CLUMA_CG008726:648978-648772-2-cds;Name=augustus_masked-superscaffold44-abinit-gene-0.144-mRNA-1-cds;Parent=CLUMA_CG008726-RB
superscaffold44	.	CDS	646961	647608	.	-	0	ID=CLUMA_CG008726:647608-646709-cds;Name=augustus_masked-superscaffold44-abinit-gene-0.144-mRNA-1-cds;Parent=CLUMA_CG008726-RB
superscaffold44	maker	mRNA	640305	650996	.	-	.	ID=CLUMA_CG008726-RC;Name=CLUMA_CG008726-RC;Alias=CLUMA_CG008733-RA;Parent=CLUMA_CG008726;_AED=0.69;_QI=0|0|0.33|1|1|1|3|0|78;_eAED=0.74;date=Tue Apr 05 14:34:17 CEST 2016
superscaffold44	.	exon	650772	650996	.	-	.	ID=CLUMA_CG008726:650996-650772-3;Name=AllNorm454-IT_Contig_26847;Parent=CLUMA_CG008726-RC
superscaffold44	.	exon	650458	650658	.	-	.	ID=CLUMA_CG008726:650658-650458-3;Name=augustus_masked-superscaffold44-abinit-gene-0.144-mRNA-1;Parent=CLUMA_CG008726-RC
superscaffold44	.	exon	650000	650359	.	-	.	ID=CLUMA_CG008726:650359-650000-3;Name=augustus_masked-superscaffold44-abinit-gene-0.144-mRNA-1;Parent=CLUMA_CG008726-RC
superscaffold44	.	exon	648772	648978	.	-	.	ID=CLUMA_CG008726:648978-648772-3;Name=augustus_masked-superscaffold44-abinit-gene-0.144-mRNA-1;Parent=CLUMA_CG008726-RC
superscaffold44	.	exon	646356	646476	.	-	.	ID=CLUMA_CG008726:646476-646356-2;Name=AllNorm454-IT_Contig_7970;Parent=CLUMA_CG008726-RC
superscaffold44	.	exon	640305	641239	.	-	.	ID=CLUMA_CG008726:641239-640305;Name=AllNorm454-IT_Contig_7970;Parent=CLUMA_CG008726-RC
superscaffold44	.	CDS	650772	650900	.	-	0	ID=CLUMA_CG008726:650996-650772-3-cds;Name=AllNorm454-IT_Contig_26847-cds;Parent=CLUMA_CG008726-RC
superscaffold44	.	CDS	650458	650658	.	-	0	ID=CLUMA_CG008726:650658-650458-3-cds;Name=augustus_masked-superscaffold44-abinit-gene-0.144-mRNA-1-cds;Parent=CLUMA_CG008726-RC
superscaffold44	.	CDS	650000	650359	.	-	0	ID=CLUMA_CG008726:650359-650000-3-cds;Name=augustus_masked-superscaffold44-abinit-gene-0.144-mRNA-1-cds;Parent=CLUMA_CG008726-RC
superscaffold44	.	CDS	648772	648978	.	-	0	ID=CLUMA_CG008726:648978-648772-3-cds;Name=augustus_masked-superscaffold44-abinit-gene-0.144-mRNA-1-cds;Parent=CLUMA_CG008726-RC
superscaffold44	.	CDS	646356	646476	.	-	0	ID=CLUMA_CG008726:646476-646356-2-cds;Name=AllNorm454-IT_Contig_7970-cds;Parent=CLUMA_CG008726-RC
superscaffold44	.	CDS	640875	641239	.	-	1	ID=CLUMA_CG008726:641239-640305-cds;Name=AllNorm454-IT_Contig_7970-cds;Parent=CLUMA_CG008726-RC
superscaffold44	.	mRNA	643099	650996	.	-	.	ID=CLUMA_CG008726-RD;Name=CLUMA_CG008726-RD;Parent=CLUMA_CG008726;date=Tue Apr 05 14:41:20 CEST 2016
superscaffold44	.	exon	650772	650996	.	-	.	ID=CLUMA_CG008726:650996-650772-4;Name=AllNorm454-IT_Contig_26847;Parent=CLUMA_CG008726-RD
superscaffold44	.	exon	650458	650658	.	-	.	ID=CLUMA_CG008726:650658-650458-4;Name=augustus_masked-superscaffold44-abinit-gene-0.144-mRNA-1;Parent=CLUMA_CG008726-RD
superscaffold44	.	exon	650000	650359	.	-	.	ID=CLUMA_CG008726:650359-650000-4;Name=augustus_masked-superscaffold44-abinit-gene-0.144-mRNA-1;Parent=CLUMA_CG008726-RD
superscaffold44	.	exon	648772	648978	.	-	.	ID=CLUMA_CG008726:648978-648772-4;Name=augustus_masked-superscaffold44-abinit-gene-0.144-mRNA-1;Parent=CLUMA_CG008726-RD
superscaffold44	.	exon	646356	646476	.	-	.	ID=CLUMA_CG008726:646476-646356-3;Name=AllNorm454-IT_Contig_7970;Parent=CLUMA_CG008726-RD
superscaffold44	.	exon	643099	643602	.	-	.	ID=CLUMA_CG008726:643602-643099;Name=AllNorm454-IT_Contig_16858;Parent=CLUMA_CG008726-RD
superscaffold44	.	CDS	650772	650900	.	-	0	ID=CLUMA_CG008726:650996-650772-4-cds;Name=AllNorm454-IT_Contig_26847-cds;Parent=CLUMA_CG008726-RD
superscaffold44	.	CDS	650458	650658	.	-	0	ID=CLUMA_CG008726:650658-650458-4-cds;Name=augustus_masked-superscaffold44-abinit-gene-0.144-mRNA-1-cds;Parent=CLUMA_CG008726-RD
superscaffold44	.	CDS	650000	650359	.	-	0	ID=CLUMA_CG008726:650359-650000-4-cds;Name=augustus_masked-superscaffold44-abinit-gene-0.144-mRNA-1-cds;Parent=CLUMA_CG008726-RD
superscaffold44	.	CDS	648772	648978	.	-	0	ID=CLUMA_CG008726:648978-648772-4-cds;Name=augustus_masked-superscaffold44-abinit-gene-0.144-mRNA-1-cds;Parent=CLUMA_CG008726-RD
superscaffold44	.	CDS	646356	646476	.	-	0	ID=CLUMA_CG008726:646476-646356-3-cds;Name=AllNorm454-IT_Contig_7970-cds;Parent=CLUMA_CG008726-RD
superscaffold44	.	CDS	643178	643602	.	-	1	ID=CLUMA_CG008726:643602-643099-cds;Name=AllNorm454-IT_Contig_16858-cds;Parent=CLUMA_CG008726-RD
superscaffold44	maker	gene	653682	655379	.	+	.	ID=CLUMA_CG008747;Name=CLUMA_CG008747
superscaffold44	maker	mRNA	653682	655379	.	+	.	ID=CLUMA_CG008747-RA;Name=CLUMA_CG008747-RA;Parent=CLUMA_CG008747;_AED=0.48;_QI=0|0|0|0.75|1|1|4|0|121;_eAED=1.00
superscaffold44	maker	exon	653682	653789	.	+	.	ID=CLUMA_CG008747-RA:exon:45775;Name=no_name;Parent=CLUMA_CG008747-RA
superscaffold44	maker	exon	654447	654533	.	+	.	ID=CLUMA_CG008747-RA:exon:45776;Name=no_name;Parent=CLUMA_CG008747-RA
superscaffold44	maker	exon	654916	654965	.	+	.	ID=CLUMA_CG008747-RA:exon:45777;Name=no_name;Parent=CLUMA_CG008747-RA
superscaffold44	maker	exon	655259	655379	.	+	.	ID=CLUMA_CG008747-RA:exon:45778;Name=no_name;Parent=CLUMA_CG008747-RA
superscaffold44	maker	CDS	653682	653789	.	+	0	ID=CLUMA_CG008747-RA:exon:45775-cds;Name=no_name-cds;Parent=CLUMA_CG008747-RA
superscaffold44	maker	CDS	654447	654533	.	+	0	ID=CLUMA_CG008747-RA:exon:45776-cds;Name=no_name-cds;Parent=CLUMA_CG008747-RA
superscaffold44	maker	CDS	654916	654965	.	+	0	ID=CLUMA_CG008747-RA:exon:45777-cds;Name=no_name-cds;Parent=CLUMA_CG008747-RA
superscaffold44	maker	CDS	655259	655379	.	+	2	ID=CLUMA_CG008747-RA:exon:45778-cds;Name=no_name-cds;Parent=CLUMA_CG008747-RA
superscaffold44	maker	gene	667682	667976	.	+	.	ID=CLUMA_CG008745;Name=CLUMA_CG008745
superscaffold44	maker	mRNA	667682	667976	.	+	.	ID=CLUMA_CG008745-RA;Name=CLUMA_CG008745-RA;Parent=CLUMA_CG008745;_AED=0.45;_QI=0|0|0|1|1|1|2|0|80;_eAED=1.00
superscaffold44	maker	exon	667682	667690	.	+	.	ID=CLUMA_CG008745-RA:exon:45772;Name=no_name;Parent=CLUMA_CG008745-RA
superscaffold44	maker	exon	667743	667976	.	+	.	ID=CLUMA_CG008745-RA:exon:45773;Name=no_name;Parent=CLUMA_CG008745-RA
superscaffold44	maker	CDS	667682	667690	.	+	0	ID=CLUMA_CG008745-RA:exon:45772-cds;Name=no_name-cds;Parent=CLUMA_CG008745-RA
superscaffold44	maker	CDS	667743	667976	.	+	0	ID=CLUMA_CG008745-RA:exon:45773-cds;Name=no_name-cds;Parent=CLUMA_CG008745-RA
superscaffold44	maker	gene	702852	704422	.	+	.	ID=CLUMA_CG008836;Name=(nr)_similar_to_GD18373_[Drosophila_simulans]
superscaffold44	maker	mRNA	702852	704422	.	+	.	ID=CLUMA_CG008836-RA;Name=CLUMA_CG008836-RA;Parent=CLUMA_CG008836;_AED=1.00;_QI=0|0|0|0|1|1|5|0|333;_eAED=1.00
superscaffold44	maker	exon	702852	702890	.	+	.	ID=CLUMA_CG008836-RA:exon:46023;Name=no_name;Parent=CLUMA_CG008836-RA
superscaffold44	maker	exon	703011	703073	.	+	.	ID=CLUMA_CG008836-RA:exon:46024;Name=no_name;Parent=CLUMA_CG008836-RA
superscaffold44	maker	exon	703405	703555	.	+	.	ID=CLUMA_CG008836-RA:exon:46025;Name=no_name;Parent=CLUMA_CG008836-RA
superscaffold44	maker	exon	703621	703981	.	+	.	ID=CLUMA_CG008836-RA:exon:46026;Name=no_name;Parent=CLUMA_CG008836-RA
superscaffold44	maker	exon	704035	704422	.	+	.	ID=CLUMA_CG008836-RA:exon:46027;Name=no_name;Parent=CLUMA_CG008836-RA
superscaffold44	maker	CDS	702852	702890	.	+	0	ID=CLUMA_CG008836-RA:exon:46023-cds;Name=no_name-cds;Parent=CLUMA_CG008836-RA
superscaffold44	maker	CDS	703011	703073	.	+	0	ID=CLUMA_CG008836-RA:exon:46024-cds;Name=no_name-cds;Parent=CLUMA_CG008836-RA
superscaffold44	maker	CDS	703405	703555	.	+	0	ID=CLUMA_CG008836-RA:exon:46025-cds;Name=no_name-cds;Parent=CLUMA_CG008836-RA
superscaffold44	maker	CDS	703621	703981	.	+	1	ID=CLUMA_CG008836-RA:exon:46026-cds;Name=no_name-cds;Parent=CLUMA_CG008836-RA
superscaffold44	maker	CDS	704035	704422	.	+	2	ID=CLUMA_CG008836-RA:exon:46027-cds;Name=no_name-cds;Parent=CLUMA_CG008836-RA
superscaffold44	maker	gene	704812	705459	.	+	.	ID=CLUMA_CG008838;Name=CLUMA_CG008838
superscaffold44	maker	mRNA	704812	705459	.	+	.	ID=CLUMA_CG008838-RA;Name=CLUMA_CG008838-RA;Parent=CLUMA_CG008838;_AED=1.00;_QI=0|0|0|0|1|1|3|0|169;_eAED=1.00
superscaffold44	maker	exon	704812	704822	.	+	.	ID=CLUMA_CG008838-RA:exon:46029;Name=no_name;Parent=CLUMA_CG008838-RA
superscaffold44	maker	exon	704895	705220	.	+	.	ID=CLUMA_CG008838-RA:exon:46030;Name=no_name;Parent=CLUMA_CG008838-RA
superscaffold44	maker	exon	705287	705459	.	+	.	ID=CLUMA_CG008838-RA:exon:46031;Name=no_name;Parent=CLUMA_CG008838-RA
superscaffold44	maker	CDS	704812	704822	.	+	0	ID=CLUMA_CG008838-RA:exon:46029-cds;Name=no_name-cds;Parent=CLUMA_CG008838-RA
superscaffold44	maker	CDS	704895	705220	.	+	2	ID=CLUMA_CG008838-RA:exon:46030-cds;Name=no_name-cds;Parent=CLUMA_CG008838-RA
superscaffold44	maker	CDS	705287	705459	.	+	1	ID=CLUMA_CG008838-RA:exon:46031-cds;Name=no_name-cds;Parent=CLUMA_CG008838-RA
superscaffold44	maker	gene	706065	707026	.	+	.	ID=CLUMA_CG008669;Name=CLUMA_CG008669
superscaffold44	maker	mRNA	706065	707026	.	+	.	ID=CLUMA_CG008669-RA;Name=CLUMA_CG008669-RA;Parent=CLUMA_CG008669;_AED=0.46;_QI=39|0|0|0.33|0.5|0.66|3|0|186;_eAED=0.46;date=Tue Apr 05 14:47:33 CEST 2016
superscaffold44	maker	exon	706065	706212	.	+	.	ID=CLUMA_CG008669-RA:exon:45399;Name=no_name;Parent=CLUMA_CG008669-RA
superscaffold44	maker	exon	706274	706634	.	+	.	ID=CLUMA_CG008669-RA:exon:45400;Name=no_name;Parent=CLUMA_CG008669-RA
superscaffold44	maker	exon	706696	707026	.	+	.	ID=CLUMA_CG008669:706696-707026;Name=no_name;Parent=CLUMA_CG008669-RA
superscaffold44	maker	CDS	706104	706212	.	+	0	ID=CLUMA_CG008669-RA:exon:45399-cds;Name=no_name-cds;Parent=CLUMA_CG008669-RA
superscaffold44	maker	CDS	706274	706634	.	+	1	ID=CLUMA_CG008669-RA:exon:45400-cds;Name=no_name-cds;Parent=CLUMA_CG008669-RA
superscaffold44	maker	CDS	706696	707026	.	+	2	ID=CLUMA_CG008669:706696-707026-cds;Name=no_name-cds;Parent=CLUMA_CG008669-RA
superscaffold44	maker	gene	708700	714748	.	+	.	ID=CLUMA_CG008671;Name=CLUMA_CG008671
superscaffold44	maker	mRNA	708700	714748	.	+	.	ID=CLUMA_CG008671-RA;Name=CLUMA_CG008671-RA;Parent=CLUMA_CG008671;_AED=0.31;_QI=0|0.27|0.33|0.5|0.81|0.75|12|973|545;_eAED=0.38;date=Tue Apr 05 14:51:09 CEST 2016
superscaffold44	maker	exon	708700	708858	.	+	.	ID=CLUMA_CG008671:708700-708858;Name=no_name;Parent=CLUMA_CG008671-RA
superscaffold44	maker	exon	708926	709073	.	+	.	ID=CLUMA_CG008671-RA:exon:45406;Name=no_name;Parent=CLUMA_CG008671-RA
superscaffold44	maker	exon	709135	709495	.	+	.	ID=CLUMA_CG008671-RA:exon:45407;Name=no_name;Parent=CLUMA_CG008671-RA
superscaffold44	maker	exon	709677	709937	.	+	.	ID=CLUMA_CG008671-RA:exon:45408;Name=no_name;Parent=CLUMA_CG008671-RA
superscaffold44	maker	exon	713504	713717	.	+	.	ID=CLUMA_CG008671-RA:exon:45413;Name=no_name;Parent=CLUMA_CG008671-RA
superscaffold44	maker	exon	713783	713940	.	+	.	ID=CLUMA_CG008671-RA:exon:45414;Name=no_name;Parent=CLUMA_CG008671-RA
superscaffold44	maker	exon	714013	714748	.	+	.	ID=CLUMA_CG008671-RA:exon:45415;Name=no_name;Parent=CLUMA_CG008671-RA
superscaffold44	maker	CDS	708965	709073	.	+	0	ID=CLUMA_CG008671-RA:exon:45406-cds;Name=no_name-cds;Parent=CLUMA_CG008671-RA
superscaffold44	maker	CDS	709135	709495	.	+	1	ID=CLUMA_CG008671-RA:exon:45407-cds;Name=no_name-cds;Parent=CLUMA_CG008671-RA
superscaffold44	maker	CDS	709677	709937	.	+	2	ID=CLUMA_CG008671-RA:exon:45408-cds;Name=no_name-cds;Parent=CLUMA_CG008671-RA
superscaffold44	maker	CDS	713504	713717	.	+	2	ID=CLUMA_CG008671-RA:exon:45413-cds;Name=no_name-cds;Parent=CLUMA_CG008671-RA
superscaffold44	maker	CDS	713783	713940	.	+	0	ID=CLUMA_CG008671-RA:exon:45414-cds;Name=no_name-cds;Parent=CLUMA_CG008671-RA
superscaffold44	maker	CDS	714013	714577	.	+	2	ID=CLUMA_CG008671-RA:exon:45415-cds;Name=no_name-cds;Parent=CLUMA_CG008671-RA
superscaffold44	maker	gene	715734	718081	.	+	.	ID=CLUMA_CG008677;Name=(sp)_similar_to_Nose_resistant_to_fluoxetine_protein_6
superscaffold44	maker	mRNA	715734	718081	.	+	.	ID=CLUMA_CG008677-RA;Name=CLUMA_CG008677-RA;Parent=CLUMA_CG008677;_AED=0.92;_QI=0|0|0|0.14|1|1|7|0|518;_eAED=0.92
superscaffold44	maker	exon	715734	715842	.	+	.	ID=CLUMA_CG008677-RA:exon:45433;Name=no_name;Parent=CLUMA_CG008677-RA
superscaffold44	maker	exon	715904	716264	.	+	.	ID=CLUMA_CG008677-RA:exon:45434;Name=no_name;Parent=CLUMA_CG008677-RA
superscaffold44	maker	exon	716446	716706	.	+	.	ID=CLUMA_CG008677-RA:exon:45435;Name=no_name;Parent=CLUMA_CG008677-RA
superscaffold44	maker	exon	716763	716976	.	+	.	ID=CLUMA_CG008677-RA:exon:45436;Name=no_name;Parent=CLUMA_CG008677-RA
superscaffold44	maker	exon	717043	717200	.	+	.	ID=CLUMA_CG008677-RA:exon:45437;Name=no_name;Parent=CLUMA_CG008677-RA
superscaffold44	maker	exon	717273	717687	.	+	.	ID=CLUMA_CG008677-RA:exon:45438;Name=no_name;Parent=CLUMA_CG008677-RA
superscaffold44	maker	exon	718043	718081	.	+	.	ID=CLUMA_CG008677-RA:exon:45439;Name=no_name;Parent=CLUMA_CG008677-RA
superscaffold44	maker	CDS	715734	715842	.	+	0	ID=CLUMA_CG008677-RA:exon:45433-cds;Name=no_name-cds;Parent=CLUMA_CG008677-RA
superscaffold44	maker	CDS	715904	716264	.	+	1	ID=CLUMA_CG008677-RA:exon:45434-cds;Name=no_name-cds;Parent=CLUMA_CG008677-RA
superscaffold44	maker	CDS	716446	716706	.	+	2	ID=CLUMA_CG008677-RA:exon:45435-cds;Name=no_name-cds;Parent=CLUMA_CG008677-RA
superscaffold44	maker	CDS	716763	716976	.	+	2	ID=CLUMA_CG008677-RA:exon:45436-cds;Name=no_name-cds;Parent=CLUMA_CG008677-RA
superscaffold44	maker	CDS	717043	717200	.	+	0	ID=CLUMA_CG008677-RA:exon:45437-cds;Name=no_name-cds;Parent=CLUMA_CG008677-RA
superscaffold44	maker	CDS	717273	717687	.	+	2	ID=CLUMA_CG008677-RA:exon:45438-cds;Name=no_name-cds;Parent=CLUMA_CG008677-RA
superscaffold44	maker	CDS	718043	718081	.	+	0	ID=CLUMA_CG008677-RA:exon:45439-cds;Name=no_name-cds;Parent=CLUMA_CG008677-RA
superscaffold44	maker	gene	736489	738051	.	+	.	ID=CLUMA_CG008638;Name=(sp)_putative_E3_ubiquitin-protein_ligase_RNF181
superscaffold44	maker	mRNA	736489	738051	.	+	.	ID=CLUMA_CG008638-RA;Name=CLUMA_CG008638-RA;Parent=CLUMA_CG008638;_AED=0.00;_QI=0|-1|0|1|-1|1|1|0|151;_eAED=0.00;date=Tue Apr 05 14:52:34 CEST 2016
superscaffold44	maker	exon	736489	736733	.	+	.	ID=CLUMA_CG008638:736489-736733;Name=no_name;Parent=CLUMA_CG008638-RA
superscaffold44	.	exon	737447	738051	.	+	.	ID=CLUMA_CG008638:737447-738051;Name=no_name;Parent=CLUMA_CG008638-RA
superscaffold44	.	CDS	737458	737913	.	+	0	ID=CLUMA_CG008638:737447-738051-cds;Name=no_name-cds;Parent=CLUMA_CG008638-RA
superscaffold44	maker	gene	738039	738579	.	-	.	ID=CLUMA_CG008905;Name=CLUMA_CG008905
superscaffold44	maker	mRNA	738039	738579	.	-	.	ID=CLUMA_CG008905-RA;Name=CLUMA_CG008905-RA;Parent=CLUMA_CG008905;_AED=1.00;_QI=0|0|0|0|1|1|3|0|78;_eAED=1.00;date=Tue Apr 05 14:53:43 CEST 2016
superscaffold44	maker	exon	738513	738579	.	-	.	ID=CLUMA_CG008905:738579-738513;Name=no_name;Parent=CLUMA_CG008905-RA
superscaffold44	maker	exon	738392	738443	.	-	.	ID=CLUMA_CG008905-RA:exon:46209;Name=no_name;Parent=CLUMA_CG008905-RA
superscaffold44	maker	exon	738039	738330	.	-	.	ID=CLUMA_CG008905:738330-738039;Name=no_name;Parent=CLUMA_CG008905-RA
superscaffold44	maker	CDS	738513	738578	.	-	0	ID=CLUMA_CG008905:738579-738513-cds;Name=no_name-cds;Parent=CLUMA_CG008905-RA
superscaffold44	maker	CDS	738392	738443	.	-	0	ID=CLUMA_CG008905-RA:exon:46209-cds;Name=no_name-cds;Parent=CLUMA_CG008905-RA
superscaffold44	maker	CDS	738167	738330	.	-	1	ID=CLUMA_CG008905:738330-738039-cds;Name=no_name-cds;Parent=CLUMA_CG008905-RA
superscaffold44	maker	gene	739346	740572	.	-	.	ID=CLUMA_CG008901;Name=(sp)_putative_Putative_odorant_receptor_71a
superscaffold44	maker	mRNA	739346	740572	.	-	.	ID=CLUMA_CG008901-RA;Name=CLUMA_CG008901-RA;Parent=CLUMA_CG008901;_AED=0.78;_QI=0|0|0|0.25|1|1|4|0|323;_eAED=1.00;date=Thu Feb 19 15:55:29 CET 2015
superscaffold44	maker	exon	739727	740572	.	-	.	ID=CLUMA_CG008901:740572-739727;Name=no_name;Parent=CLUMA_CG008901-RA
superscaffold44	maker	exon	739346	739669	.	-	.	ID=CLUMA_CG008901-RA:exon:46196;Name=no_name;Parent=CLUMA_CG008901-RA
superscaffold44	maker	CDS	739727	740572	.	-	0	ID=CLUMA_CG008901:740572-739727-cds;Name=no_name-cds;Parent=CLUMA_CG008901-RA
superscaffold44	maker	CDS	739346	739669	.	-	0	ID=CLUMA_CG008901-RA:exon:46196-cds;Name=no_name-cds;Parent=CLUMA_CG008901-RA
superscaffold44	maker	gene	742045	743301	.	-	.	ID=CLUMA_CG008903;Name=(sp)_similar_to_Odorant_receptor_94b
superscaffold44	maker	mRNA	742045	743301	.	-	.	ID=CLUMA_CG008903-RA;Name=CLUMA_CG008903-RA;Parent=CLUMA_CG008903;_AED=0.79;_QI=0|0|0|0.5|1|1|2|0|356;_eAED=1.00;date=Thu Feb 19 15:55:19 CET 2015
superscaffold44	maker	exon	742423	743301	.	-	.	ID=CLUMA_CG008903:743301-742423;Name=no_name;Parent=CLUMA_CG008903-RA
superscaffold44	maker	exon	742045	742368	.	-	.	ID=CLUMA_CG008903-RA:exon:46204;Name=no_name;Parent=CLUMA_CG008903-RA
superscaffold44	maker	CDS	742423	743301	.	-	0	ID=CLUMA_CG008903:743301-742423-cds;Name=no_name-cds;Parent=CLUMA_CG008903-RA
superscaffold44	maker	CDS	742045	742368	.	-	0	ID=CLUMA_CG008903-RA:exon:46204-cds;Name=no_name-cds;Parent=CLUMA_CG008903-RA
superscaffold44	maker	gene	743525	744732	.	-	.	ID=CLUMA_CG008717;Name=(sp)_similar_to_Odorant_receptor_94b
superscaffold44	maker	mRNA	743525	744732	.	-	.	ID=CLUMA_CG008717-RA;Name=CLUMA_CG008717-RA;Parent=CLUMA_CG008717;_AED=0.20;_QI=0|0|0|1|0|0.5|2|0|384;_eAED=0.41
superscaffold44	maker	exon	743902	744732	.	-	.	ID=CLUMA_CG008717-RA:exon:45681;Name=no_name;Parent=CLUMA_CG008717-RA
superscaffold44	maker	exon	743525	743848	.	-	.	ID=CLUMA_CG008717-RA:exon:45680;Name=no_name;Parent=CLUMA_CG008717-RA
superscaffold44	maker	CDS	743902	744732	.	-	0	ID=CLUMA_CG008717-RA:exon:45681-cds;Name=no_name-cds;Parent=CLUMA_CG008717-RA
superscaffold44	maker	CDS	743525	743848	.	-	0	ID=CLUMA_CG008717-RA:exon:45680-cds;Name=no_name-cds;Parent=CLUMA_CG008717-RA
superscaffold44	maker	gene	746355	757864	.	+	.	ID=CLUMA_CG008653;Name=(nr)_putative_PREDICTED:_uncharacterized_protein_LOC101894671_isoform_X1_[Musca_domestica]
superscaffold44	maker	mRNA	746355	757864	.	+	.	ID=CLUMA_CG008653-RA;Name=CLUMA_CG008653-RA;Parent=CLUMA_CG008653;_AED=0.10;_QI=323|1|1|1|0.75|0.8|5|630|198;_eAED=0.10
superscaffold44	maker	exon	746355	746738	.	+	.	ID=CLUMA_CG008653-RA:exon:45308;Name=no_name;Parent=CLUMA_CG008653-RA
superscaffold44	maker	exon	755980	756174	.	+	.	ID=CLUMA_CG008653-RA:exon:45309;Name=no_name;Parent=CLUMA_CG008653-RA
superscaffold44	maker	exon	756717	756827	.	+	.	ID=CLUMA_CG008653-RA:exon:45310;Name=no_name;Parent=CLUMA_CG008653-RA
superscaffold44	maker	exon	756931	756945	.	+	.	ID=CLUMA_CG008653-RA:exon:45311;Name=no_name;Parent=CLUMA_CG008653-RA
superscaffold44	maker	exon	757020	757864	.	+	.	ID=CLUMA_CG008653-RA:exon:45312;Name=no_name;Parent=CLUMA_CG008653-RA
superscaffold44	maker	CDS	746678	746738	.	+	0	ID=CLUMA_CG008653-RA:exon:45308-cds;Name=no_name-cds;Parent=CLUMA_CG008653-RA
superscaffold44	maker	CDS	755980	756174	.	+	1	ID=CLUMA_CG008653-RA:exon:45309-cds;Name=no_name-cds;Parent=CLUMA_CG008653-RA
superscaffold44	maker	CDS	756717	756827	.	+	1	ID=CLUMA_CG008653-RA:exon:45310-cds;Name=no_name-cds;Parent=CLUMA_CG008653-RA
superscaffold44	maker	CDS	756931	756945	.	+	1	ID=CLUMA_CG008653-RA:exon:45311-cds;Name=no_name-cds;Parent=CLUMA_CG008653-RA
superscaffold44	maker	CDS	757020	757234	.	+	1	ID=CLUMA_CG008653-RA:exon:45312-cds;Name=no_name-cds;Parent=CLUMA_CG008653-RA
superscaffold44	maker	gene	774812	777495	.	+	.	ID=CLUMA_CG008674;Name=(nr)_putative_GM18696_[Drosophila_sechellia]
superscaffold44	maker	mRNA	774812	777495	.	+	.	ID=CLUMA_CG008674-RA;Name=CLUMA_CG008674-RA;Parent=CLUMA_CG008674;_AED=0.57;_QI=0|0.57|0.37|0.75|0.85|1|8|139|631;_eAED=0.57
superscaffold44	maker	exon	774812	774830	.	+	.	ID=CLUMA_CG008674-RA:exon:45421;Name=no_name;Parent=CLUMA_CG008674-RA
superscaffold44	maker	exon	774907	775121	.	+	.	ID=CLUMA_CG008674-RA:exon:45422;Name=no_name;Parent=CLUMA_CG008674-RA
superscaffold44	maker	exon	775172	775575	.	+	.	ID=CLUMA_CG008674-RA:exon:45423;Name=no_name;Parent=CLUMA_CG008674-RA
superscaffold44	maker	exon	775839	776347	.	+	.	ID=CLUMA_CG008674-RA:exon:45424;Name=no_name;Parent=CLUMA_CG008674-RA
superscaffold44	maker	exon	776416	776449	.	+	.	ID=CLUMA_CG008674-RA:exon:45425;Name=no_name;Parent=CLUMA_CG008674-RA
superscaffold44	maker	exon	776513	776716	.	+	.	ID=CLUMA_CG008674-RA:exon:45426;Name=no_name;Parent=CLUMA_CG008674-RA
superscaffold44	maker	exon	776780	776902	.	+	.	ID=CLUMA_CG008674-RA:exon:45427;Name=no_name;Parent=CLUMA_CG008674-RA
superscaffold44	maker	exon	776969	777495	.	+	.	ID=CLUMA_CG008674-RA:exon:45428;Name=no_name;Parent=CLUMA_CG008674-RA
superscaffold44	maker	CDS	774812	774830	.	+	0	ID=CLUMA_CG008674-RA:exon:45421-cds;Name=no_name-cds;Parent=CLUMA_CG008674-RA
superscaffold44	maker	CDS	774907	775121	.	+	1	ID=CLUMA_CG008674-RA:exon:45422-cds;Name=no_name-cds;Parent=CLUMA_CG008674-RA
superscaffold44	maker	CDS	775172	775575	.	+	0	ID=CLUMA_CG008674-RA:exon:45423-cds;Name=no_name-cds;Parent=CLUMA_CG008674-RA
superscaffold44	maker	CDS	775839	776347	.	+	2	ID=CLUMA_CG008674-RA:exon:45424-cds;Name=no_name-cds;Parent=CLUMA_CG008674-RA
superscaffold44	maker	CDS	776416	776449	.	+	1	ID=CLUMA_CG008674-RA:exon:45425-cds;Name=no_name-cds;Parent=CLUMA_CG008674-RA
superscaffold44	maker	CDS	776513	776716	.	+	2	ID=CLUMA_CG008674-RA:exon:45426-cds;Name=no_name-cds;Parent=CLUMA_CG008674-RA
superscaffold44	maker	CDS	776780	776902	.	+	2	ID=CLUMA_CG008674-RA:exon:45427-cds;Name=no_name-cds;Parent=CLUMA_CG008674-RA
superscaffold44	maker	CDS	776969	777356	.	+	2	ID=CLUMA_CG008674-RA:exon:45428-cds;Name=no_name-cds;Parent=CLUMA_CG008674-RA
superscaffold44	maker	gene	777862	779497	.	+	.	ID=CLUMA_CG008664;Name=(sp)_putative_Scaffold_protein_salvador
superscaffold44	maker	mRNA	777862	779497	.	+	.	ID=CLUMA_CG008664-RA;Name=CLUMA_CG008664-RA;Parent=CLUMA_CG008664;_AED=0.38;_QI=100|1|1|1|0.75|0.6|5|567|454;_eAED=0.38;date=Tue Apr 05 14:55:55 CEST 2016
superscaffold44	maker	exon	777862	778052	.	+	.	ID=CLUMA_CG008664-RA:exon:45378;Name=no_name;Parent=CLUMA_CG008664-RA
superscaffold44	maker	exon	778111	778770	.	+	.	ID=CLUMA_CG008664-RA:exon:45379;Name=no_name;Parent=CLUMA_CG008664-RA
superscaffold44	maker	exon	778825	779023	.	+	.	ID=CLUMA_CG008664-RA:exon:45380;Name=no_name;Parent=CLUMA_CG008664-RA
superscaffold44	maker	exon	779083	779497	.	+	.	ID=CLUMA_CG008664:779083-779497;Name=no_name;Parent=CLUMA_CG008664-RA
superscaffold44	maker	CDS	777962	778052	.	+	0	ID=CLUMA_CG008664-RA:exon:45378-cds;Name=no_name-cds;Parent=CLUMA_CG008664-RA
superscaffold44	maker	CDS	778111	778770	.	+	1	ID=CLUMA_CG008664-RA:exon:45379-cds;Name=no_name-cds;Parent=CLUMA_CG008664-RA
superscaffold44	maker	CDS	778825	779023	.	+	1	ID=CLUMA_CG008664-RA:exon:45380-cds;Name=no_name-cds;Parent=CLUMA_CG008664-RA
superscaffold44	maker	CDS	779083	779497	.	+	2	ID=CLUMA_CG008664:779083-779497-cds;Name=no_name-cds;Parent=CLUMA_CG008664-RA
superscaffold44	maker	gene	779439	780161	.	-	.	ID=CLUMA_CG008680;Name=(nr)_putative_PREDICTED:_uncharacterized_protein_LOC101901345_[Musca_domestica]
superscaffold44	maker	mRNA	779439	780161	.	-	.	ID=CLUMA_CG008680-RA;Name=CLUMA_CG008680-RA;Parent=CLUMA_CG008680;_AED=0.00;_QI=108|1|1|1|1|1|2|179|126;_eAED=0.00
superscaffold44	maker	exon	779852	780161	.	-	.	ID=CLUMA_CG008680-RA:exon:45443;Name=no_name;Parent=CLUMA_CG008680-RA
superscaffold44	maker	exon	779439	779796	.	-	.	ID=CLUMA_CG008680-RA:exon:45444;Name=no_name;Parent=CLUMA_CG008680-RA
superscaffold44	maker	CDS	779852	780053	.	-	0	ID=CLUMA_CG008680-RA:exon:45443-cds;Name=no_name-cds;Parent=CLUMA_CG008680-RA
superscaffold44	maker	CDS	779618	779796	.	-	1	ID=CLUMA_CG008680-RA:exon:45444-cds;Name=no_name-cds;Parent=CLUMA_CG008680-RA
superscaffold44	maker	gene	780547	780960	.	+	.	ID=CLUMA_CG008673;Name=(nr)_putative_conserved_hypothetical_protein_[Culex_quinquefasciatus]
superscaffold44	maker	mRNA	780547	780960	.	+	.	ID=CLUMA_CG008673-RA;Name=CLUMA_CG008673-RA;Parent=CLUMA_CG008673;_AED=0.48;_QI=0|-1|0|1|-1|1|1|0|137;_eAED=0.48
superscaffold44	maker	exon	780547	780960	.	+	.	ID=CLUMA_CG008673-RA:exon:45420;Name=no_name;Parent=CLUMA_CG008673-RA
superscaffold44	maker	CDS	780547	780960	.	+	0	ID=CLUMA_CG008673-RA:exon:45420-cds;Name=no_name-cds;Parent=CLUMA_CG008673-RA
superscaffold44	maker	gene	783251	785204	.	+	.	ID=CLUMA_CG008831;Name=CLUMA_CG008831
superscaffold44	maker	mRNA	783251	785204	.	+	.	ID=CLUMA_CG008831-RA;Name=CLUMA_CG008831-RA;Parent=CLUMA_CG008831;_AED=0.51;_QI=0|0|0|0.75|1|1|4|0|158;_eAED=1.00
superscaffold44	maker	exon	783251	783379	.	+	.	ID=CLUMA_CG008831-RA:exon:46007;Name=no_name;Parent=CLUMA_CG008831-RA
superscaffold44	maker	exon	783907	784014	.	+	.	ID=CLUMA_CG008831-RA:exon:46008;Name=no_name;Parent=CLUMA_CG008831-RA
superscaffold44	maker	exon	784034	784239	.	+	.	ID=CLUMA_CG008831-RA:exon:46009;Name=no_name;Parent=CLUMA_CG008831-RA
superscaffold44	maker	exon	785171	785204	.	+	.	ID=CLUMA_CG008831-RA:exon:46010;Name=no_name;Parent=CLUMA_CG008831-RA
superscaffold44	maker	CDS	783251	783379	.	+	0	ID=CLUMA_CG008831-RA:exon:46007-cds;Name=no_name-cds;Parent=CLUMA_CG008831-RA
superscaffold44	maker	CDS	783907	784014	.	+	0	ID=CLUMA_CG008831-RA:exon:46008-cds;Name=no_name-cds;Parent=CLUMA_CG008831-RA
superscaffold44	maker	CDS	784034	784239	.	+	0	ID=CLUMA_CG008831-RA:exon:46009-cds;Name=no_name-cds;Parent=CLUMA_CG008831-RA
superscaffold44	maker	CDS	785171	785204	.	+	2	ID=CLUMA_CG008831-RA:exon:46010-cds;Name=no_name-cds;Parent=CLUMA_CG008831-RA
superscaffold44	maker	gene	788107	790484	.	+	.	ID=CLUMA_CG008640;Name=(nr)_putative_GG10173_[Drosophila_erecta]
superscaffold44	maker	mRNA	788107	790484	.	+	.	ID=CLUMA_CG008640-RA;Name=CLUMA_CG008640-RA;Parent=CLUMA_CG008640;_AED=0.03;_QI=110|1|1|1|1|1|5|81|396;_eAED=0.03
superscaffold44	maker	exon	788107	788228	.	+	.	ID=CLUMA_CG008640-RA:exon:45240;Name=no_name;Parent=CLUMA_CG008640-RA
superscaffold44	maker	exon	788771	789085	.	+	.	ID=CLUMA_CG008640-RA:exon:45241;Name=no_name;Parent=CLUMA_CG008640-RA
superscaffold44	maker	exon	789148	789274	.	+	.	ID=CLUMA_CG008640-RA:exon:45242;Name=no_name;Parent=CLUMA_CG008640-RA
superscaffold44	maker	exon	789612	789691	.	+	.	ID=CLUMA_CG008640-RA:exon:45243;Name=no_name;Parent=CLUMA_CG008640-RA
superscaffold44	maker	exon	789747	790484	.	+	.	ID=CLUMA_CG008640-RA:exon:45244;Name=no_name;Parent=CLUMA_CG008640-RA
superscaffold44	maker	CDS	788217	788228	.	+	0	ID=CLUMA_CG008640-RA:exon:45240-cds;Name=no_name-cds;Parent=CLUMA_CG008640-RA
superscaffold44	maker	CDS	788771	789085	.	+	0	ID=CLUMA_CG008640-RA:exon:45241-cds;Name=no_name-cds;Parent=CLUMA_CG008640-RA
superscaffold44	maker	CDS	789148	789274	.	+	0	ID=CLUMA_CG008640-RA:exon:45242-cds;Name=no_name-cds;Parent=CLUMA_CG008640-RA
superscaffold44	maker	CDS	789612	789691	.	+	1	ID=CLUMA_CG008640-RA:exon:45243-cds;Name=no_name-cds;Parent=CLUMA_CG008640-RA
superscaffold44	maker	CDS	789747	790403	.	+	0	ID=CLUMA_CG008640-RA:exon:45244-cds;Name=no_name-cds;Parent=CLUMA_CG008640-RA
superscaffold44	maker	gene	791773	792693	.	-	.	ID=CLUMA_CG008841;Name=CLUMA_CG008841
superscaffold44	maker	mRNA	791773	792693	.	-	.	ID=CLUMA_CG008841-RA;Name=CLUMA_CG008841-RA;Parent=CLUMA_CG008841;_AED=0.44;_QI=0|0|0|0.66|1|1|3|0|83;_eAED=1.00;date=Tue Apr 05 14:57:46 CEST 2016
superscaffold44	maker	exon	792494	792693	.	-	.	ID=CLUMA_CG008841:792693-792494;Name=no_name;Parent=CLUMA_CG008841-RA
superscaffold44	maker	exon	792260	792432	.	-	.	ID=CLUMA_CG008841:792432-792260;Name=no_name;Parent=CLUMA_CG008841-RA
superscaffold44	maker	exon	791773	792187	.	-	.	ID=CLUMA_CG008841:792187-791773;Name=no_name;Parent=CLUMA_CG008841-RA
superscaffold44	maker	CDS	792494	792582	.	-	0	ID=CLUMA_CG008841:792693-792494-cds;Name=no_name-cds;Parent=CLUMA_CG008841-RA
superscaffold44	maker	CDS	792260	792432	.	-	2	ID=CLUMA_CG008841:792432-792260-cds;Name=no_name-cds;Parent=CLUMA_CG008841-RA
superscaffold44	maker	CDS	792102	792187	.	-	1	ID=CLUMA_CG008841:792187-791773-cds;Name=no_name-cds;Parent=CLUMA_CG008841-RA
superscaffold44	maker	gene	793476	794539	.	+	.	ID=CLUMA_CG008652;Name=(pfam)_LRR_8_repeat_containing_protein
superscaffold44	maker	mRNA	793476	794539	.	+	.	ID=CLUMA_CG008652-RA;Name=CLUMA_CG008652-RA;Parent=CLUMA_CG008652;_AED=0.18;_QI=0|-1|0|1|-1|1|1|0|228;_eAED=0.18;date=Tue Apr 05 14:58:54 CEST 2016
superscaffold44	maker	exon	793476	794539	.	+	.	ID=CLUMA_CG008652:793476-794539;Name=no_name;Parent=CLUMA_CG008652-RA
superscaffold44	maker	CDS	793569	794255	.	+	0	ID=CLUMA_CG008652:793476-794539-cds;Name=no_name-cds;Parent=CLUMA_CG008652-RA
superscaffold44	maker	gene	795097	795891	.	+	.	ID=CLUMA_CG008828;Name=(pfam)_LRR_8_repeat_containing_protein
superscaffold44	maker	mRNA	795097	795891	.	+	.	ID=CLUMA_CG008828-RA;Name=CLUMA_CG008828-RA;Parent=CLUMA_CG008828;_AED=1.00;_QI=0|0|0|0|1|1|2|0|275;_eAED=1.00;date=Tue Apr 05 14:59:40 CEST 2016
superscaffold44	maker	exon	795097	795891	.	+	.	ID=CLUMA_CG008828:795097-795891;Name=no_name;Parent=CLUMA_CG008828-RA
superscaffold44	maker	CDS	795097	795891	.	+	0	ID=CLUMA_CG008828:795097-795891-cds;Name=no_name-cds;Parent=CLUMA_CG008828-RA
superscaffold44	maker	gene	796354	797196	.	+	.	ID=CLUMA_CG008829;Name=CLUMA_CG008829
superscaffold44	maker	mRNA	796354	797196	.	+	.	ID=CLUMA_CG008829-RA;Name=CLUMA_CG008829-RA;Parent=CLUMA_CG008829;_AED=0.30;_QI=0|-1|0|1|-1|1|1|0|280;_eAED=1.00
superscaffold44	maker	exon	796354	797196	.	+	.	ID=CLUMA_CG008829-RA:exon:46005;Name=no_name;Parent=CLUMA_CG008829-RA
superscaffold44	maker	CDS	796354	797196	.	+	0	ID=CLUMA_CG008829-RA:exon:46005-cds;Name=no_name-cds;Parent=CLUMA_CG008829-RA
superscaffold44	maker	gene	797500	798396	.	+	.	ID=CLUMA_CG008837;Name=(pfam)_LRR_8_repeat_containing_protein
superscaffold44	maker	mRNA	797500	798396	.	+	.	ID=CLUMA_CG008837-RA;Name=CLUMA_CG008837-RA;Parent=CLUMA_CG008837;_AED=1.00;_QI=0|-1|0|0|-1|1|1|0|298;_eAED=1.00
superscaffold44	maker	exon	797500	798396	.	+	.	ID=CLUMA_CG008837-RA:exon:46028;Name=no_name;Parent=CLUMA_CG008837-RA
superscaffold44	maker	CDS	797500	798396	.	+	0	ID=CLUMA_CG008837-RA:exon:46028-cds;Name=no_name-cds;Parent=CLUMA_CG008837-RA
superscaffold44	maker	gene	798931	799885	.	+	.	ID=CLUMA_CG008667;Name=CLUMA_CG008667
superscaffold44	maker	mRNA	798931	799885	.	+	.	ID=CLUMA_CG008667-RA;Name=CLUMA_CG008667-RA;Parent=CLUMA_CG008667;_AED=0.40;_QI=0|0.14|0|0.25|0.57|0.62|8|0|621;_eAED=0.40;date=Thu Oct 15 10:44:48 CEST 2015
superscaffold44	maker	exon	798931	799885	.	+	.	ID=CLUMA_CG008667:798931-799885;Name=no_name;Parent=CLUMA_CG008667-RA
superscaffold44	maker	CDS	798932	799885	.	+	0	ID=CLUMA_CG008667:798931-799885-cds;Name=no_name-cds;Parent=CLUMA_CG008667-RA
superscaffold44	.	gene	800326	801294	.	+	.	ID=CLUMA_CG022561;Name=CLUMA_CG022561
superscaffold44	.	mRNA	800326	801294	.	+	.	ID=CLUMA_CG022561-RA;Name=CLUMA_CG022561-RA;Parent=CLUMA_CG022561;date=Thu Oct 15 10:47:39 CEST 2015
superscaffold44	.	exon	800326	800363	.	+	.	ID=CLUMA_CG022561-RA:exon:800326-800363;Name=LIII-frFM-HiSeq_117787_c0_seq1_368_1_0-122_481_123-367;Parent=CLUMA_CG022561-RA
superscaffold44	.	exon	800421	801294	.	+	.	ID=CLUMA_CG022561-RA:exon:800421-801294;Name=snap_masked-superscaffold44-abinit-gene-0.224-mRNA-1;Parent=CLUMA_CG022561-RA
superscaffold44	.	CDS	800326	800363	.	+	0	ID=CLUMA_CG022561-RA:exon:800326-800363-cds;Name=LIII-frFM-HiSeq_117787_c0_seq1_368_1_0-122_481_123-367-cds;Parent=CLUMA_CG022561-RA
superscaffold44	.	CDS	800421	801294	.	+	2	ID=CLUMA_CG022561-RA:exon:800421-801294-cds;Name=snap_masked-superscaffold44-abinit-gene-0.224-mRNA-1-cds;Parent=CLUMA_CG022561-RA
superscaffold44	maker	gene	806538	807470	.	+	.	ID=CLUMA_CG008755;Name=CLUMA_CG008755
superscaffold44	maker	mRNA	806538	807470	.	+	.	ID=CLUMA_CG008755-RA;Name=CLUMA_CG008755-RA;Parent=CLUMA_CG008755;_AED=1.00;_QI=0|-1|0|0|-1|1|1|0|310;_eAED=1.00
superscaffold44	maker	exon	806538	807470	.	+	.	ID=CLUMA_CG008755-RA:exon:45802;Name=no_name;Parent=CLUMA_CG008755-RA
superscaffold44	maker	CDS	806538	807470	.	+	0	ID=CLUMA_CG008755-RA:exon:45802-cds;Name=no_name-cds;Parent=CLUMA_CG008755-RA
superscaffold44	maker	gene	808849	810029	.	+	.	ID=CLUMA_CG008833;Name=CLUMA_CG008833
superscaffold44	maker	mRNA	808849	810029	.	+	.	ID=CLUMA_CG008833-RA;Name=CLUMA_CG008833-RA;Parent=CLUMA_CG008833;_AED=0.49;_QI=0|0|0|0.25|1|1|4|0|316;_eAED=1.00;date=Tue Apr 05 15:02:06 CEST 2016
superscaffold44	maker	exon	808849	808904	.	+	.	ID=CLUMA_CG008833:808849-808904;Name=no_name;Parent=CLUMA_CG008833-RA
superscaffold44	maker	exon	808975	810029	.	+	.	ID=CLUMA_CG008833:808975-810029;Name=no_name;Parent=CLUMA_CG008833-RA
superscaffold44	maker	CDS	808849	808904	.	+	0	ID=CLUMA_CG008833:808849-808904-cds;Name=no_name-cds;Parent=CLUMA_CG008833-RA
superscaffold44	maker	CDS	808975	809911	.	+	2	ID=CLUMA_CG008833:808975-810029-cds;Name=no_name-cds;Parent=CLUMA_CG008833-RA
superscaffold44	maker	gene	810821	811660	.	+	.	ID=CLUMA_CG008835;Name=CLUMA_CG008835
superscaffold44	maker	mRNA	810821	811660	.	+	.	ID=CLUMA_CG008835-RA;Name=CLUMA_CG008835-RA;Parent=CLUMA_CG008835;_AED=0.23;_QI=0|0|0|0.5|1|1|2|0|332;_eAED=1.00;date=Tue Apr 05 15:02:48 CEST 2016
superscaffold44	maker	exon	810821	811660	.	+	.	ID=CLUMA_CG008835:810821-811660;Name=no_name;Parent=CLUMA_CG008835-RA
superscaffold44	maker	CDS	810821	811660	.	+	0	ID=CLUMA_CG008835:810821-811660-cds;Name=no_name-cds;Parent=CLUMA_CG008835-RA
superscaffold44	maker	gene	813617	816517	.	+	.	ID=CLUMA_CG008834;Name=(sp)_similar_to_Zinc_finger_protein_26
superscaffold44	maker	mRNA	813617	816517	.	+	.	ID=CLUMA_CG008834-RA;Name=CLUMA_CG008834-RA;Parent=CLUMA_CG008834;_AED=1.00;_QI=0|0|0|0|1|1|3|0|773;_eAED=1.00;date=Tue Apr 05 15:03:48 CEST 2016
superscaffold44	maker	exon	813617	816517	.	+	.	ID=CLUMA_CG008834:813617-816517;Name=no_name;Parent=CLUMA_CG008834-RA
superscaffold44	maker	CDS	813617	816517	.	+	0	ID=CLUMA_CG008834:813617-816517-cds;Name=no_name-cds;Parent=CLUMA_CG008834-RA
superscaffold44	maker	gene	813861	818362	.	-	.	ID=CLUMA_CG008739;Name=CLUMA_CG008739
superscaffold44	maker	mRNA	813861	818362	.	-	.	ID=CLUMA_CG008739-RA;Name=CLUMA_CG008739-RA;Parent=CLUMA_CG008739;_AED=0.10;_QI=0|1|0.5|1|0|0|2|2|89;_eAED=0.10
superscaffold44	maker	exon	818303	818362	.	-	.	ID=CLUMA_CG008739-RA:exon:45759;Name=no_name;Parent=CLUMA_CG008739-RA
superscaffold44	maker	exon	813861	814069	.	-	.	ID=CLUMA_CG008739-RA:exon:45760;Name=no_name;Parent=CLUMA_CG008739-RA
superscaffold44	maker	CDS	818303	818362	.	-	0	ID=CLUMA_CG008739-RA:exon:45759-cds;Name=no_name-cds;Parent=CLUMA_CG008739-RA
superscaffold44	maker	CDS	813863	814069	.	-	0	ID=CLUMA_CG008739-RA:exon:45760-cds;Name=no_name-cds;Parent=CLUMA_CG008739-RA
superscaffold44	maker	gene	817883	820750	.	+	.	ID=CLUMA_CG008746;Name=(sp)_similar_to_Zinc_finger_protein_62
superscaffold44	maker	mRNA	817883	820750	.	+	.	ID=CLUMA_CG008746-RA;Name=CLUMA_CG008746-RA;Parent=CLUMA_CG008746;_AED=0.45;_QI=0|-1|0|1|-1|1|1|0|955;_eAED=1.00
superscaffold44	maker	exon	817883	820750	.	+	.	ID=CLUMA_CG008746-RA:exon:45774;Name=no_name;Parent=CLUMA_CG008746-RA
superscaffold44	maker	CDS	817883	820750	.	+	0	ID=CLUMA_CG008746-RA:exon:45774-cds;Name=no_name-cds;Parent=CLUMA_CG008746-RA
superscaffold44	maker	gene	822479	823564	.	-	.	ID=CLUMA_CG008902;Name=(nr)_similar_to_ubiquitin_carboxyl-terminal_hydrolase_34_[Anopheles_darlingi]
superscaffold44	maker	mRNA	822479	823564	.	-	.	ID=CLUMA_CG008902-RA;Name=CLUMA_CG008902-RA;Parent=CLUMA_CG008902;_AED=1.00;_QI=0|0|0|0|1|1|4|0|222;_eAED=1.00
superscaffold44	maker	exon	823505	823564	.	-	.	ID=CLUMA_CG008902-RA:exon:46203;Name=no_name;Parent=CLUMA_CG008902-RA
superscaffold44	maker	exon	823043	823187	.	-	.	ID=CLUMA_CG008902-RA:exon:46202;Name=no_name;Parent=CLUMA_CG008902-RA
superscaffold44	maker	exon	822761	822984	.	-	.	ID=CLUMA_CG008902-RA:exon:46201;Name=no_name;Parent=CLUMA_CG008902-RA
superscaffold44	maker	exon	822479	822718	.	-	.	ID=CLUMA_CG008902-RA:exon:46200;Name=no_name;Parent=CLUMA_CG008902-RA
superscaffold44	maker	CDS	823505	823564	.	-	0	ID=CLUMA_CG008902-RA:exon:46203-cds;Name=no_name-cds;Parent=CLUMA_CG008902-RA
superscaffold44	maker	CDS	823043	823187	.	-	0	ID=CLUMA_CG008902-RA:exon:46202-cds;Name=no_name-cds;Parent=CLUMA_CG008902-RA
superscaffold44	maker	CDS	822761	822984	.	-	1	ID=CLUMA_CG008902-RA:exon:46201-cds;Name=no_name-cds;Parent=CLUMA_CG008902-RA
superscaffold44	maker	CDS	822479	822718	.	-	0	ID=CLUMA_CG008902-RA:exon:46200-cds;Name=no_name-cds;Parent=CLUMA_CG008902-RA
superscaffold44	maker	gene	824695	825488	.	+	.	ID=CLUMA_CG008756;Name=CLUMA_CG008756
superscaffold44	maker	mRNA	824695	825488	.	+	.	ID=CLUMA_CG008756-RA;Name=CLUMA_CG008756-RA;Parent=CLUMA_CG008756;_AED=1.00;_QI=0|0|0|0|1|1|2|0|243;_eAED=1.00;date=Tue Apr 05 15:05:18 CEST 2016
superscaffold44	maker	exon	824695	825488	.	+	.	ID=CLUMA_CG008756:824695-825488;Name=no_name;Parent=CLUMA_CG008756-RA
superscaffold44	maker	CDS	824695	825488	.	+	0	ID=CLUMA_CG008756:824695-825488-cds;Name=no_name-cds;Parent=CLUMA_CG008756-RA
superscaffold44	maker	gene	826248	829226	.	+	.	ID=CLUMA_CG008749;Name=(sp)_similar_to_Zinc_finger_protein_425
superscaffold44	maker	mRNA	826248	829226	.	+	.	ID=CLUMA_CG008749-RA;Name=CLUMA_CG008749-RA;Parent=CLUMA_CG008749;_AED=0.54;_QI=0|-1|0|1|-1|1|1|0|992;_eAED=1.00
superscaffold44	maker	exon	826248	829226	.	+	.	ID=CLUMA_CG008749-RA:exon:45783;Name=no_name;Parent=CLUMA_CG008749-RA
superscaffold44	maker	CDS	826248	829226	.	+	0	ID=CLUMA_CG008749-RA:exon:45783-cds;Name=no_name-cds;Parent=CLUMA_CG008749-RA
superscaffold44	maker	gene	826776	831848	.	-	.	ID=CLUMA_CG008740;Name=CLUMA_CG008740
superscaffold44	maker	mRNA	826776	831848	.	-	.	ID=CLUMA_CG008740-RA;Name=CLUMA_CG008740-RA;Parent=CLUMA_CG008740;_AED=0.00;_QI=201|1|1|1|0|0|2|19|33;_eAED=0.00
superscaffold44	maker	exon	831610	831848	.	-	.	ID=CLUMA_CG008740-RA:exon:45761;Name=no_name;Parent=CLUMA_CG008740-RA
superscaffold44	maker	exon	826776	826858	.	-	.	ID=CLUMA_CG008740-RA:exon:45762;Name=no_name;Parent=CLUMA_CG008740-RA
superscaffold44	maker	CDS	831610	831647	.	-	0	ID=CLUMA_CG008740-RA:exon:45761-cds;Name=no_name-cds;Parent=CLUMA_CG008740-RA
superscaffold44	maker	CDS	826795	826858	.	-	2	ID=CLUMA_CG008740-RA:exon:45762-cds;Name=no_name-cds;Parent=CLUMA_CG008740-RA
superscaffold44	maker	gene	831694	832410	.	+	.	ID=CLUMA_CG008741;Name=(sp)_similar_to_Zinc_finger_and_BTB_domain-containing_protein_11
superscaffold44	maker	mRNA	831694	832410	.	+	.	ID=CLUMA_CG008741-RA;Name=CLUMA_CG008741-RA;Parent=CLUMA_CG008741;_AED=0.07;_QI=0|-1|0|1|-1|1|1|0|236;_eAED=1.00;date=Tue Apr 05 15:06:33 CEST 2016
superscaffold44	maker	exon	831694	832410	.	+	.	ID=CLUMA_CG008741:831694-832410;Name=no_name;Parent=CLUMA_CG008741-RA
superscaffold44	maker	CDS	831694	832404	.	+	0	ID=CLUMA_CG008741:831694-832410-cds;Name=no_name-cds;Parent=CLUMA_CG008741-RA
superscaffold44	maker	gene	832635	844912	.	-	.	ID=CLUMA_CG008707;Name=(sp)_putative_Ubiquitin_carboxyl-terminal_hydrolase_34
superscaffold44	maker	mRNA	832635	844912	.	-	.	ID=CLUMA_CG008707-RA;Name=CLUMA_CG008707-RA;Parent=CLUMA_CG008707;_AED=0.10;_QI=0|0.71|0.57|0.96|0.84|0.78|33|218|7023;_eAED=0.11;date=Fri Oct 02 19:56:04 CEST 2015
superscaffold44	.	exon	844745	844912	.	-	.	ID=CLUMA_CG008707:844912-844745;Name=no_name;Parent=CLUMA_CG008707-RA
superscaffold44	maker	exon	844538	844630	.	-	.	ID=CLUMA_CG008707:844630-844538;Name=no_name;Parent=CLUMA_CG008707-RA
superscaffold44	maker	exon	844308	844416	.	-	.	ID=CLUMA_CG008707-RA:exon:45605;Name=no_name;Parent=CLUMA_CG008707-RA
superscaffold44	maker	exon	843516	844252	.	-	.	ID=CLUMA_CG008707-RA:exon:45606;Name=no_name;Parent=CLUMA_CG008707-RA
superscaffold44	maker	exon	841937	843447	.	-	.	ID=CLUMA_CG008707-RA:exon:45607;Name=no_name;Parent=CLUMA_CG008707-RA
superscaffold44	maker	exon	837113	841866	.	-	.	ID=CLUMA_CG008707:841866-837113;Name=no_name;Parent=CLUMA_CG008707-RA
superscaffold44	maker	exon	836868	836991	.	-	.	ID=CLUMA_CG008707-RA:exon:45610;Name=no_name;Parent=CLUMA_CG008707-RA
superscaffold44	maker	exon	836352	836810	.	-	.	ID=CLUMA_CG008707-RA:exon:45611;Name=no_name;Parent=CLUMA_CG008707-RA
superscaffold44	maker	exon	835962	836291	.	-	.	ID=CLUMA_CG008707-RA:exon:45612;Name=no_name;Parent=CLUMA_CG008707-RA
superscaffold44	maker	exon	835652	835904	.	-	.	ID=CLUMA_CG008707-RA:exon:45613;Name=no_name;Parent=CLUMA_CG008707-RA
superscaffold44	maker	exon	835131	835593	.	-	.	ID=CLUMA_CG008707-RA:exon:45614;Name=no_name;Parent=CLUMA_CG008707-RA
superscaffold44	maker	exon	834405	835068	.	-	.	ID=CLUMA_CG008707-RA:exon:45615;Name=no_name;Parent=CLUMA_CG008707-RA
superscaffold44	maker	exon	833857	834344	.	-	.	ID=CLUMA_CG008707-RA:exon:45616;Name=no_name;Parent=CLUMA_CG008707-RA
superscaffold44	maker	exon	833671	833794	.	-	.	ID=CLUMA_CG008707-RA:exon:45617;Name=no_name;Parent=CLUMA_CG008707-RA
superscaffold44	maker	exon	833408	833612	.	-	.	ID=CLUMA_CG008707-RA:exon:45618;Name=no_name;Parent=CLUMA_CG008707-RA
superscaffold44	maker	exon	832635	833346	.	-	.	ID=CLUMA_CG008707-RA:exon:45619;Name=no_name;Parent=CLUMA_CG008707-RA
superscaffold44	maker	CDS	844538	844586	.	-	0	ID=CLUMA_CG008707:844630-844538-cds;Name=no_name-cds;Parent=CLUMA_CG008707-RA
superscaffold44	maker	CDS	844308	844416	.	-	1	ID=CLUMA_CG008707-RA:exon:45605-cds;Name=no_name-cds;Parent=CLUMA_CG008707-RA
superscaffold44	maker	CDS	843516	844252	.	-	2	ID=CLUMA_CG008707-RA:exon:45606-cds;Name=no_name-cds;Parent=CLUMA_CG008707-RA
superscaffold44	maker	CDS	841937	843447	.	-	1	ID=CLUMA_CG008707-RA:exon:45607-cds;Name=no_name-cds;Parent=CLUMA_CG008707-RA
superscaffold44	maker	CDS	837113	841866	.	-	0	ID=CLUMA_CG008707:841866-837113-cds;Name=no_name-cds;Parent=CLUMA_CG008707-RA
superscaffold44	maker	CDS	836868	836991	.	-	2	ID=CLUMA_CG008707-RA:exon:45610-cds;Name=no_name-cds;Parent=CLUMA_CG008707-RA
superscaffold44	maker	CDS	836352	836810	.	-	0	ID=CLUMA_CG008707-RA:exon:45611-cds;Name=no_name-cds;Parent=CLUMA_CG008707-RA
superscaffold44	maker	CDS	835962	836291	.	-	0	ID=CLUMA_CG008707-RA:exon:45612-cds;Name=no_name-cds;Parent=CLUMA_CG008707-RA
superscaffold44	maker	CDS	835652	835904	.	-	0	ID=CLUMA_CG008707-RA:exon:45613-cds;Name=no_name-cds;Parent=CLUMA_CG008707-RA
superscaffold44	maker	CDS	835131	835593	.	-	1	ID=CLUMA_CG008707-RA:exon:45614-cds;Name=no_name-cds;Parent=CLUMA_CG008707-RA
superscaffold44	maker	CDS	834405	835068	.	-	2	ID=CLUMA_CG008707-RA:exon:45615-cds;Name=no_name-cds;Parent=CLUMA_CG008707-RA
superscaffold44	maker	CDS	833857	834344	.	-	0	ID=CLUMA_CG008707-RA:exon:45616-cds;Name=no_name-cds;Parent=CLUMA_CG008707-RA
superscaffold44	maker	CDS	833671	833794	.	-	2	ID=CLUMA_CG008707-RA:exon:45617-cds;Name=no_name-cds;Parent=CLUMA_CG008707-RA
superscaffold44	maker	CDS	833408	833612	.	-	0	ID=CLUMA_CG008707-RA:exon:45618-cds;Name=no_name-cds;Parent=CLUMA_CG008707-RA
superscaffold44	maker	CDS	832853	833346	.	-	1	ID=CLUMA_CG008707-RA:exon:45619-cds;Name=no_name-cds;Parent=CLUMA_CG008707-RA
superscaffold44	maker	gene	847115	847410	.	+	.	ID=CLUMA_CG008742;Name=CLUMA_CG008742
superscaffold44	maker	mRNA	847115	847410	.	+	.	ID=CLUMA_CG008742-RA;Name=CLUMA_CG008742-RA;Parent=CLUMA_CG008742;_AED=0.24;_QI=0|0|0|1|1|1|2|0|81;_eAED=1.00
superscaffold44	maker	exon	847115	847160	.	+	.	ID=CLUMA_CG008742-RA:exon:45764;Name=no_name;Parent=CLUMA_CG008742-RA
superscaffold44	maker	exon	847211	847410	.	+	.	ID=CLUMA_CG008742-RA:exon:45765;Name=no_name;Parent=CLUMA_CG008742-RA
superscaffold44	maker	CDS	847115	847160	.	+	0	ID=CLUMA_CG008742-RA:exon:45764-cds;Name=no_name-cds;Parent=CLUMA_CG008742-RA
superscaffold44	maker	CDS	847211	847410	.	+	1	ID=CLUMA_CG008742-RA:exon:45765-cds;Name=no_name-cds;Parent=CLUMA_CG008742-RA
superscaffold44	.	gene	847204	853652	.	-	.	ID=CLUMA_CG022343;Name=CLUMA_CG022343
superscaffold44	.	mRNA	847204	853652	.	-	.	ID=CLUMA_CG022343-RA;Name=CLUMA_CG022343-RA;Parent=CLUMA_CG022343;date=Fri Oct 02 19:51:53 CEST 2015
superscaffold44	.	exon	853074	853652	.	-	.	ID=CLUMA_CG022343-RA:exon:853652-853074;Name=LIII-frFM-HiSeq_192782_c0_seq1_360_7334_0-359;Parent=CLUMA_CG022343-RA
superscaffold44	.	exon	852826	853011	.	-	.	ID=CLUMA_CG022343-RA:exon:853011-852826;Name=Adult-HiSeq_23967_c0_seq1_4096_4074_0-4095;Parent=CLUMA_CG022343-RA
superscaffold44	.	exon	851417	852759	.	-	.	ID=CLUMA_CG022343-RA:exon:852759-851417;Name=Adult-HiSeq_23967_c0_seq1_4096_4074_0-4095;Parent=CLUMA_CG022343-RA
superscaffold44	.	exon	850258	851355	.	-	.	ID=CLUMA_CG022343-RA:exon:851355-850258;Name=Adult-HiSeq_23967_c0_seq1_4096_4074_0-4095;Parent=CLUMA_CG022343-RA
superscaffold44	.	exon	847204	848107	.	-	.	ID=CLUMA_CG022343-RA:exon:848107-847204;Name=Adult-HiSeq_23967_c0_seq1_4096_4074_0-4095;Parent=CLUMA_CG022343-RA
superscaffold44	.	CDS	853074	853561	.	-	0	ID=CLUMA_CG022343-RA:exon:853652-853074-cds;Name=LIII-frFM-HiSeq_192782_c0_seq1_360_7334_0-359-cds;Parent=CLUMA_CG022343-RA
superscaffold44	.	CDS	852826	853011	.	-	2	ID=CLUMA_CG022343-RA:exon:853011-852826-cds;Name=Adult-HiSeq_23967_c0_seq1_4096_4074_0-4095-cds;Parent=CLUMA_CG022343-RA
superscaffold44	.	CDS	851417	852759	.	-	2	ID=CLUMA_CG022343-RA:exon:852759-851417-cds;Name=Adult-HiSeq_23967_c0_seq1_4096_4074_0-4095-cds;Parent=CLUMA_CG022343-RA
superscaffold44	.	CDS	850258	851355	.	-	1	ID=CLUMA_CG022343-RA:exon:851355-850258-cds;Name=Adult-HiSeq_23967_c0_seq1_4096_4074_0-4095-cds;Parent=CLUMA_CG022343-RA
superscaffold44	.	CDS	847875	848107	.	-	1	ID=CLUMA_CG022343-RA:exon:848107-847204-cds;Name=Adult-HiSeq_23967_c0_seq1_4096_4074_0-4095-cds;Parent=CLUMA_CG022343-RA
superscaffold44	.	gene	853792	857664	.	-	.	ID=CLUMA_CG022344;Name=CLUMA_CG022344
superscaffold44	.	mRNA	853792	857664	.	-	.	ID=CLUMA_CG022344-RA;Name=CLUMA_CG022344-RA;Parent=CLUMA_CG022344;date=Fri Oct 02 19:50:56 CEST 2015
superscaffold44	.	exon	857433	857664	.	-	.	ID=CLUMA_CG022344-RA:exon:857664-857433;Name=AllNorm454-IT_Contig_567;Parent=CLUMA_CG022344-RA
superscaffold44	.	exon	856066	856399	.	-	.	ID=CLUMA_CG022344-RA:exon:856399-856066;Name=AllNorm454-IT_Contig_567;Parent=CLUMA_CG022344-RA
superscaffold44	.	exon	855419	856006	.	-	.	ID=CLUMA_CG022344-RA:exon:856006-855419;Name=AllNorm454-IT_Contig_567;Parent=CLUMA_CG022344-RA
superscaffold44	.	exon	854809	855364	.	-	.	ID=CLUMA_CG022344-RA:exon:855364-854809;Name=AllNorm454-IT_Contig_567;Parent=CLUMA_CG022344-RA
superscaffold44	.	exon	854558	854752	.	-	.	ID=CLUMA_CG022344-RA:exon:854752-854558;Name=AllNorm454-IT_Contig_567;Parent=CLUMA_CG022344-RA
superscaffold44	.	exon	853792	854500	.	-	.	ID=CLUMA_CG022344-RA:exon:854500-853792;Name=AllNorm454-IT_Contig_567;Parent=CLUMA_CG022344-RA
superscaffold44	.	CDS	857433	857452	.	-	0	ID=CLUMA_CG022344-RA:exon:857664-857433-cds;Name=AllNorm454-IT_Contig_567-cds;Parent=CLUMA_CG022344-RA
superscaffold44	.	CDS	856066	856399	.	-	2	ID=CLUMA_CG022344-RA:exon:856399-856066-cds;Name=AllNorm454-IT_Contig_567-cds;Parent=CLUMA_CG022344-RA
superscaffold44	.	CDS	855419	856006	.	-	0	ID=CLUMA_CG022344-RA:exon:856006-855419-cds;Name=AllNorm454-IT_Contig_567-cds;Parent=CLUMA_CG022344-RA
superscaffold44	.	CDS	854809	855364	.	-	0	ID=CLUMA_CG022344-RA:exon:855364-854809-cds;Name=AllNorm454-IT_Contig_567-cds;Parent=CLUMA_CG022344-RA
superscaffold44	.	CDS	854558	854752	.	-	1	ID=CLUMA_CG022344-RA:exon:854752-854558-cds;Name=AllNorm454-IT_Contig_567-cds;Parent=CLUMA_CG022344-RA
superscaffold44	.	CDS	854331	854500	.	-	1	ID=CLUMA_CG022344-RA:exon:854500-853792-cds;Name=AllNorm454-IT_Contig_567-cds;Parent=CLUMA_CG022344-RA
superscaffold44	.	gene	857908	862419	.	-	.	ID=CLUMA_CG022345;Name=CLUMA_CG022345
superscaffold44	.	mRNA	857908	862419	.	-	.	ID=CLUMA_CG022345-RA;Name=CLUMA_CG022345-RA;Parent=CLUMA_CG022345;date=Tue Apr 05 15:08:35 CEST 2016
superscaffold44	.	exon	862264	862419	.	-	.	ID=CLUMA_CG022345:862419-862264;Name=Adult-HiSeq_19245_c0_seq1_3906_1_0-3905;Parent=CLUMA_CG022345-RA
superscaffold44	.	exon	860387	861999	.	-	.	ID=CLUMA_CG022345-RA:exon:861999-860387;Name=Adult-HiSeq_19245_c0_seq1_3906_1_0-3905;Parent=CLUMA_CG022345-RA
superscaffold44	.	exon	857908	860085	.	-	.	ID=CLUMA_CG022345-RA:exon:860085-857908;Name=Adult-HiSeq_19245_c0_seq1_3906_1_0-3905;Parent=CLUMA_CG022345-RA
superscaffold44	.	CDS	860387	861988	.	-	0	ID=CLUMA_CG022345-RA:exon:861999-860387-cds;Name=Adult-HiSeq_19245_c0_seq1_3906_1_0-3905-cds;Parent=CLUMA_CG022345-RA
superscaffold44	.	CDS	859093	860085	.	-	0	ID=CLUMA_CG022345-RA:exon:860085-857908-cds;Name=Adult-HiSeq_19245_c0_seq1_3906_1_0-3905-cds;Parent=CLUMA_CG022345-RA
superscaffold44	maker	gene	863209	864857	.	-	.	ID=CLUMA_CG008683;Name=(sp)_putative_Sorting_nexin-12
superscaffold44	maker	mRNA	863209	864857	.	-	.	ID=CLUMA_CG008683-RA;Name=CLUMA_CG008683-RA;Parent=CLUMA_CG008683;_AED=0.01;_QI=229|1|1|1|1|1|3|524|167;_eAED=0.01
superscaffold44	maker	exon	864452	864857	.	-	.	ID=CLUMA_CG008683-RA:exon:45452;Name=no_name;Parent=CLUMA_CG008683-RA
superscaffold44	maker	exon	864036	864131	.	-	.	ID=CLUMA_CG008683-RA:exon:45453;Name=no_name;Parent=CLUMA_CG008683-RA
superscaffold44	maker	exon	863209	863963	.	-	.	ID=CLUMA_CG008683-RA:exon:45454;Name=no_name;Parent=CLUMA_CG008683-RA
superscaffold44	maker	CDS	864452	864628	.	-	0	ID=CLUMA_CG008683-RA:exon:45452-cds;Name=no_name-cds;Parent=CLUMA_CG008683-RA
superscaffold44	maker	CDS	864036	864131	.	-	0	ID=CLUMA_CG008683-RA:exon:45453-cds;Name=no_name-cds;Parent=CLUMA_CG008683-RA
superscaffold44	maker	CDS	863733	863963	.	-	0	ID=CLUMA_CG008683-RA:exon:45454-cds;Name=no_name-cds;Parent=CLUMA_CG008683-RA
superscaffold44	maker	gene	865470	867578	.	+	.	ID=CLUMA_CG008748;Name=CLUMA_CG008748
superscaffold44	maker	mRNA	865470	867578	.	+	.	ID=CLUMA_CG008748-RA;Name=CLUMA_CG008748-RA;Parent=CLUMA_CG008748;_AED=0.53;_QI=0|0|0|0.25|1|1|4|0|72;_eAED=1.00
superscaffold44	maker	exon	865470	865481	.	+	.	ID=CLUMA_CG008748-RA:exon:45779;Name=no_name;Parent=CLUMA_CG008748-RA
superscaffold44	maker	exon	866452	866473	.	+	.	ID=CLUMA_CG008748-RA:exon:45780;Name=no_name;Parent=CLUMA_CG008748-RA
superscaffold44	maker	exon	866611	866747	.	+	.	ID=CLUMA_CG008748-RA:exon:45781;Name=no_name;Parent=CLUMA_CG008748-RA
superscaffold44	maker	exon	867531	867578	.	+	.	ID=CLUMA_CG008748-RA:exon:45782;Name=no_name;Parent=CLUMA_CG008748-RA
superscaffold44	maker	CDS	865470	865481	.	+	0	ID=CLUMA_CG008748-RA:exon:45779-cds;Name=no_name-cds;Parent=CLUMA_CG008748-RA
superscaffold44	maker	CDS	866452	866473	.	+	0	ID=CLUMA_CG008748-RA:exon:45780-cds;Name=no_name-cds;Parent=CLUMA_CG008748-RA
superscaffold44	maker	CDS	866611	866747	.	+	1	ID=CLUMA_CG008748-RA:exon:45781-cds;Name=no_name-cds;Parent=CLUMA_CG008748-RA
superscaffold44	maker	CDS	867531	867578	.	+	0	ID=CLUMA_CG008748-RA:exon:45782-cds;Name=no_name-cds;Parent=CLUMA_CG008748-RA
superscaffold44	maker	gene	867990	872784	.	+	.	ID=CLUMA_CG008645;Name=(sp)_putative_Protein_charlatan
superscaffold44	maker	mRNA	867990	872784	.	+	.	ID=CLUMA_CG008645-RA;Name=CLUMA_CG008645-RA;Parent=CLUMA_CG008645;_AED=0.07;_QI=121|0.5|0.42|1|0.66|0.85|7|968|841;_eAED=0.07;date=Fri Aug 14 18:59:50 CEST 2015
superscaffold44	maker	exon	867990	868321	.	+	.	ID=CLUMA_CG008645-RA:exon:45267;Name=no_name;Parent=CLUMA_CG008645-RA
superscaffold44	maker	exon	868380	869697	.	+	.	ID=CLUMA_CG008645:868380-869697;Name=no_name;Parent=CLUMA_CG008645-RA
superscaffold44	maker	exon	870817	872784	.	+	.	ID=CLUMA_CG008645-RA:exon:45273;Name=no_name;Parent=CLUMA_CG008645-RA
superscaffold44	maker	CDS	868111	868321	.	+	0	ID=CLUMA_CG008645-RA:exon:45267-cds;Name=no_name-cds;Parent=CLUMA_CG008645-RA
superscaffold44	maker	CDS	868380	869697	.	+	1	ID=CLUMA_CG008645:868380-869697-cds;Name=no_name-cds;Parent=CLUMA_CG008645-RA
superscaffold44	maker	CDS	870817	871816	.	+	2	ID=CLUMA_CG008645-RA:exon:45273-cds;Name=no_name-cds;Parent=CLUMA_CG008645-RA
superscaffold44	.	mRNA	867990	870736	.	+	.	ID=CLUMA_CG008645-RB;Name=CLUMA_CG008645-RB;Parent=CLUMA_CG008645;date=Fri Aug 14 18:59:36 CEST 2015
superscaffold44	.	exon	867990	868321	.	+	.	ID=CLUMA_CG008645:867990-868321;Name=no_name;Parent=CLUMA_CG008645-RB
superscaffold44	.	exon	868380	869697	.	+	.	ID=CLUMA_CG008645:868380-869697-2;Name=no_name;Parent=CLUMA_CG008645-RB
superscaffold44	.	exon	870005	870220	.	+	.	ID=CLUMA_CG008645:870005-870220;Name=no_name;Parent=CLUMA_CG008645-RB
superscaffold44	.	exon	870334	870736	.	+	.	ID=CLUMA_CG008645:870334-870736;Name=no_name;Parent=CLUMA_CG008645-RB
superscaffold44	.	CDS	868111	868321	.	+	0	ID=CLUMA_CG008645:867990-868321-cds;Name=no_name-cds;Parent=CLUMA_CG008645-RB
superscaffold44	.	CDS	868380	869697	.	+	1	ID=CLUMA_CG008645:868380-869697-2-cds;Name=no_name-cds;Parent=CLUMA_CG008645-RB
superscaffold44	.	CDS	870005	870220	.	+	2	ID=CLUMA_CG008645:870005-870220-cds;Name=no_name-cds;Parent=CLUMA_CG008645-RB
superscaffold44	.	CDS	870334	870673	.	+	2	ID=CLUMA_CG008645:870334-870736-cds;Name=no_name-cds;Parent=CLUMA_CG008645-RB
superscaffold44	maker	gene	873729	879539	.	-	.	ID=CLUMA_CG008695;Name=(sp)_similar_to_GTP-binding_protein_RAD
superscaffold44	maker	mRNA	873729	879539	.	-	.	ID=CLUMA_CG008695-RA;Name=CLUMA_CG008695-RA;Parent=CLUMA_CG008695;_AED=0.09;_QI=239|0.87|1|1|0.75|0.55|9|3809|340;_eAED=0.09;date=Fri Aug 14 11:01:17 CEST 2015
superscaffold44	maker	exon	879317	879539	.	-	.	ID=CLUMA_CG008695-RA:exon:45504;Name=no_name;Parent=CLUMA_CG008695-RA
superscaffold44	maker	exon	877062	877278	.	-	.	ID=CLUMA_CG008695-RA:exon:45505;Name=no_name;Parent=CLUMA_CG008695-RA
superscaffold44	maker	exon	876826	876988	.	-	.	ID=CLUMA_CG008695-RA:exon:45506;Name=no_name;Parent=CLUMA_CG008695-RA
superscaffold44	.	exon	876632	876748	.	-	.	ID=CLUMA_CG008695:876748-876632;Name=no_name;Parent=CLUMA_CG008695-RA
superscaffold44	maker	exon	876329	876553	.	-	.	ID=CLUMA_CG008695:876553-876329;Name=no_name;Parent=CLUMA_CG008695-RA
superscaffold44	maker	exon	875179	875264	.	-	.	ID=CLUMA_CG008695-RA:exon:45508;Name=no_name;Parent=CLUMA_CG008695-RA
superscaffold44	maker	exon	874941	875121	.	-	.	ID=CLUMA_CG008695-RA:exon:45509;Name=no_name;Parent=CLUMA_CG008695-RA
superscaffold44	maker	exon	874706	874839	.	-	.	ID=CLUMA_CG008695-RA:exon:45510;Name=no_name;Parent=CLUMA_CG008695-RA
superscaffold44	maker	exon	873729	874257	.	-	.	ID=CLUMA_CG008695:874257-873729;Name=no_name;Parent=CLUMA_CG008695-RA
superscaffold44	maker	CDS	877062	877262	.	-	0	ID=CLUMA_CG008695-RA:exon:45505-cds;Name=no_name-cds;Parent=CLUMA_CG008695-RA
superscaffold44	maker	CDS	876826	876988	.	-	0	ID=CLUMA_CG008695-RA:exon:45506-cds;Name=no_name-cds;Parent=CLUMA_CG008695-RA
superscaffold44	.	CDS	876632	876748	.	-	1	ID=CLUMA_CG008695:876748-876632-cds;Name=no_name-cds;Parent=CLUMA_CG008695-RA
superscaffold44	maker	CDS	876329	876553	.	-	1	ID=CLUMA_CG008695:876553-876329-cds;Name=no_name-cds;Parent=CLUMA_CG008695-RA
superscaffold44	maker	CDS	875179	875264	.	-	1	ID=CLUMA_CG008695-RA:exon:45508-cds;Name=no_name-cds;Parent=CLUMA_CG008695-RA
superscaffold44	maker	CDS	874941	875121	.	-	0	ID=CLUMA_CG008695-RA:exon:45509-cds;Name=no_name-cds;Parent=CLUMA_CG008695-RA
superscaffold44	maker	CDS	874706	874839	.	-	1	ID=CLUMA_CG008695-RA:exon:45510-cds;Name=no_name-cds;Parent=CLUMA_CG008695-RA
superscaffold44	maker	CDS	874117	874257	.	-	0	ID=CLUMA_CG008695:874257-873729-cds;Name=no_name-cds;Parent=CLUMA_CG008695-RA
superscaffold44	maker	gene	881251	884405	.	+	.	ID=CLUMA_CG008651;Name=(sp)_putative_G2/mitotic-specific_cyclin-B
superscaffold44	maker	mRNA	881251	884405	.	+	.	ID=CLUMA_CG008651-RA;Name=CLUMA_CG008651-RA;Parent=CLUMA_CG008651;_AED=0.04;_QI=141|1|1|1|0.8|0.83|6|309|470;_eAED=0.04
superscaffold44	maker	exon	881251	881433	.	+	.	ID=CLUMA_CG008651-RA:exon:45299;Name=no_name;Parent=CLUMA_CG008651-RA
superscaffold44	maker	exon	881751	881863	.	+	.	ID=CLUMA_CG008651-RA:exon:45300;Name=no_name;Parent=CLUMA_CG008651-RA
superscaffold44	maker	exon	881923	882104	.	+	.	ID=CLUMA_CG008651-RA:exon:45301;Name=no_name;Parent=CLUMA_CG008651-RA
superscaffold44	maker	exon	882846	883436	.	+	.	ID=CLUMA_CG008651-RA:exon:45302;Name=no_name;Parent=CLUMA_CG008651-RA
superscaffold44	maker	exon	883493	883704	.	+	.	ID=CLUMA_CG008651-RA:exon:45303;Name=no_name;Parent=CLUMA_CG008651-RA
superscaffold44	maker	exon	883824	884405	.	+	.	ID=CLUMA_CG008651-RA:exon:45304;Name=no_name;Parent=CLUMA_CG008651-RA
superscaffold44	maker	CDS	881392	881433	.	+	0	ID=CLUMA_CG008651-RA:exon:45299-cds;Name=no_name-cds;Parent=CLUMA_CG008651-RA
superscaffold44	maker	CDS	881751	881863	.	+	0	ID=CLUMA_CG008651-RA:exon:45300-cds;Name=no_name-cds;Parent=CLUMA_CG008651-RA
superscaffold44	maker	CDS	881923	882104	.	+	2	ID=CLUMA_CG008651-RA:exon:45301-cds;Name=no_name-cds;Parent=CLUMA_CG008651-RA
superscaffold44	maker	CDS	882846	883436	.	+	1	ID=CLUMA_CG008651-RA:exon:45302-cds;Name=no_name-cds;Parent=CLUMA_CG008651-RA
superscaffold44	maker	CDS	883493	883704	.	+	1	ID=CLUMA_CG008651-RA:exon:45303-cds;Name=no_name-cds;Parent=CLUMA_CG008651-RA
superscaffold44	maker	CDS	883824	884096	.	+	0	ID=CLUMA_CG008651-RA:exon:45304-cds;Name=no_name-cds;Parent=CLUMA_CG008651-RA
superscaffold44	maker	mRNA	882805	884405	.	+	.	ID=CLUMA_CG008651-RB;Name=CLUMA_CG008651-RB;Parent=CLUMA_CG008651;_AED=0.30;_QI=141|0.75|0.6|1|0.5|0.6|5|0|214;_eAED=0.30;date=Fri Aug 14 10:57:05 CEST 2015
superscaffold44	.	exon	882805	883436	.	+	.	ID=CLUMA_CG008651:882805-883436;Name=AllNorm454-IT_Contig_951;Parent=CLUMA_CG008651-RB
superscaffold44	.	exon	883493	883704	.	+	.	ID=CLUMA_CG008651:883493-883704;Name=AllNorm454-IT_Contig_951;Parent=CLUMA_CG008651-RB
superscaffold44	.	exon	883824	884405	.	+	.	ID=CLUMA_CG008651:883824-884405;Name=AllNorm454-IT_Contig_951;Parent=CLUMA_CG008651-RB
superscaffold44	.	CDS	883106	883436	.	+	0	ID=CLUMA_CG008651:882805-883436-cds;Name=AllNorm454-IT_Contig_951-cds;Parent=CLUMA_CG008651-RB
superscaffold44	.	CDS	883493	883704	.	+	1	ID=CLUMA_CG008651:883493-883704-cds;Name=AllNorm454-IT_Contig_951-cds;Parent=CLUMA_CG008651-RB
superscaffold44	.	CDS	883824	884096	.	+	0	ID=CLUMA_CG008651:883824-884405-cds;Name=AllNorm454-IT_Contig_951-cds;Parent=CLUMA_CG008651-RB
superscaffold44	maker	gene	884706	888280	.	-	.	ID=CLUMA_CG008694;Name=(sp)_putative_Uridine-cytidine_kinase-like_1
superscaffold44	maker	mRNA	884706	888280	.	-	.	ID=CLUMA_CG008694-RA;Name=CLUMA_CG008694-RA;Parent=CLUMA_CG008694;_AED=0.08;_QI=284|1|1|1|0.85|0.75|8|435|560;_eAED=0.08;date=Tue Apr 05 15:09:52 CEST 2016
superscaffold44	maker	exon	888124	888280	.	-	.	ID=CLUMA_CG008694:888280-888124;Name=no_name;Parent=CLUMA_CG008694-RA
superscaffold44	maker	exon	886846	887087	.	-	.	ID=CLUMA_CG008694-RA:exon:45498;Name=no_name;Parent=CLUMA_CG008694-RA
superscaffold44	maker	exon	886276	886744	.	-	.	ID=CLUMA_CG008694-RA:exon:45499;Name=no_name;Parent=CLUMA_CG008694-RA
superscaffold44	maker	exon	885937	886216	.	-	.	ID=CLUMA_CG008694-RA:exon:45500;Name=no_name;Parent=CLUMA_CG008694-RA
superscaffold44	maker	exon	885578	885883	.	-	.	ID=CLUMA_CG008694-RA:exon:45501;Name=no_name;Parent=CLUMA_CG008694-RA
superscaffold44	maker	exon	885323	885520	.	-	.	ID=CLUMA_CG008694-RA:exon:45502;Name=no_name;Parent=CLUMA_CG008694-RA
superscaffold44	maker	exon	884706	885260	.	-	.	ID=CLUMA_CG008694-RA:exon:45503;Name=no_name;Parent=CLUMA_CG008694-RA
superscaffold44	maker	CDS	888124	888191	.	-	0	ID=CLUMA_CG008694:888280-888124-cds;Name=no_name-cds;Parent=CLUMA_CG008694-RA
superscaffold44	maker	CDS	886846	887087	.	-	2	ID=CLUMA_CG008694-RA:exon:45498-cds;Name=no_name-cds;Parent=CLUMA_CG008694-RA
superscaffold44	maker	CDS	886276	886744	.	-	1	ID=CLUMA_CG008694-RA:exon:45499-cds;Name=no_name-cds;Parent=CLUMA_CG008694-RA
superscaffold44	maker	CDS	885937	886216	.	-	2	ID=CLUMA_CG008694-RA:exon:45500-cds;Name=no_name-cds;Parent=CLUMA_CG008694-RA
superscaffold44	maker	CDS	885578	885883	.	-	0	ID=CLUMA_CG008694-RA:exon:45501-cds;Name=no_name-cds;Parent=CLUMA_CG008694-RA
superscaffold44	maker	CDS	885323	885520	.	-	0	ID=CLUMA_CG008694-RA:exon:45502-cds;Name=no_name-cds;Parent=CLUMA_CG008694-RA
superscaffold44	maker	CDS	885141	885260	.	-	0	ID=CLUMA_CG008694-RA:exon:45503-cds;Name=no_name-cds;Parent=CLUMA_CG008694-RA
superscaffold44	maker	gene	889095	890133	.	-	.	ID=CLUMA_CG008730;Name=(sp)_similar_to_Protein_lifeguard_1
superscaffold44	maker	mRNA	889095	890133	.	-	.	ID=CLUMA_CG008730-RA;Name=CLUMA_CG008730-RA;Parent=CLUMA_CG008730;_AED=0.52;_QI=0|0.33|0.25|0.75|1|1|4|0|263;_eAED=0.65
superscaffold44	maker	exon	890103	890133	.	-	.	ID=CLUMA_CG008730-RA:exon:45734;Name=no_name;Parent=CLUMA_CG008730-RA
superscaffold44	maker	exon	889816	890036	.	-	.	ID=CLUMA_CG008730-RA:exon:45733;Name=no_name;Parent=CLUMA_CG008730-RA
superscaffold44	maker	exon	889371	889694	.	-	.	ID=CLUMA_CG008730-RA:exon:45732;Name=no_name;Parent=CLUMA_CG008730-RA
superscaffold44	maker	exon	889095	889310	.	-	.	ID=CLUMA_CG008730-RA:exon:45731;Name=no_name;Parent=CLUMA_CG008730-RA
superscaffold44	maker	CDS	890103	890133	.	-	0	ID=CLUMA_CG008730-RA:exon:45734-cds;Name=no_name-cds;Parent=CLUMA_CG008730-RA
superscaffold44	maker	CDS	889816	890036	.	-	1	ID=CLUMA_CG008730-RA:exon:45733-cds;Name=no_name-cds;Parent=CLUMA_CG008730-RA
superscaffold44	maker	CDS	889371	889694	.	-	0	ID=CLUMA_CG008730-RA:exon:45732-cds;Name=no_name-cds;Parent=CLUMA_CG008730-RA
superscaffold44	maker	CDS	889095	889310	.	-	0	ID=CLUMA_CG008730-RA:exon:45731-cds;Name=no_name-cds;Parent=CLUMA_CG008730-RA
superscaffold44	maker	gene	890527	891792	.	-	.	ID=CLUMA_CG008736;Name=(sp)_similar_to_Protein_lifeguard_3
superscaffold44	maker	mRNA	890527	891792	.	-	.	ID=CLUMA_CG008736-RA;Name=CLUMA_CG008736-RA;Parent=CLUMA_CG008736;_AED=0.58;_QI=0|0|0|0.66|1|1|3|0|229;_eAED=0.94;date=Tue Apr 05 15:12:14 CEST 2016
superscaffold44	maker	exon	891762	891792	.	-	.	ID=CLUMA_CG008736-RA:exon:45754;Name=no_name;Parent=CLUMA_CG008736-RA
superscaffold44	maker	exon	891457	891695	.	-	.	ID=CLUMA_CG008736-RA:exon:45753;Name=no_name;Parent=CLUMA_CG008736-RA
superscaffold44	.	exon	891006	891406	.	-	.	ID=CLUMA_CG008736:891406-891006;Name=no_name;Parent=CLUMA_CG008736-RA
superscaffold44	.	exon	890730	890815	.	-	.	ID=CLUMA_CG008736:890815-890730;Name=no_name;Parent=CLUMA_CG008736-RA
superscaffold44	maker	exon	890527	890666	.	-	.	ID=CLUMA_CG008736:890666-890527;Name=no_name;Parent=CLUMA_CG008736-RA
superscaffold44	maker	CDS	891762	891792	.	-	0	ID=CLUMA_CG008736-RA:exon:45754-cds;Name=no_name-cds;Parent=CLUMA_CG008736-RA
superscaffold44	maker	CDS	891457	891695	.	-	1	ID=CLUMA_CG008736-RA:exon:45753-cds;Name=no_name-cds;Parent=CLUMA_CG008736-RA
superscaffold44	.	CDS	891006	891406	.	-	0	ID=CLUMA_CG008736:891406-891006-cds;Name=no_name-cds;Parent=CLUMA_CG008736-RA
superscaffold44	.	CDS	890730	890815	.	-	2	ID=CLUMA_CG008736:890815-890730-cds;Name=no_name-cds;Parent=CLUMA_CG008736-RA
superscaffold44	maker	CDS	890527	890666	.	-	1	ID=CLUMA_CG008736:890666-890527-cds;Name=no_name-cds;Parent=CLUMA_CG008736-RA
superscaffold44	maker	gene	893408	895494	.	-	.	ID=CLUMA_CG008724;Name=(sp)_similar_to_Protein_lifeguard_1
superscaffold44	maker	mRNA	893408	895494	.	-	.	ID=CLUMA_CG008724-RA;Name=CLUMA_CG008724-RA;Parent=CLUMA_CG008724;_AED=0.50;_QI=0|0.5|0.33|0.66|1|1|3|0|208;_eAED=0.50;date=Tue Apr 05 15:13:20 CEST 2016
superscaffold44	maker	exon	895332	895494	.	-	.	ID=CLUMA_CG008724:895494-895332;Name=no_name;Parent=CLUMA_CG008724-RA
superscaffold44	maker	exon	894370	894626	.	-	.	ID=CLUMA_CG008724-RA:exon:45703;Name=no_name;Parent=CLUMA_CG008724-RA
superscaffold44	.	exon	893896	894219	.	-	.	ID=CLUMA_CG008724:894219-893896;Name=no_name;Parent=CLUMA_CG008724-RA
superscaffold44	.	exon	893665	893827	.	-	.	ID=CLUMA_CG008724:893827-893665;Name=no_name;Parent=CLUMA_CG008724-RA
superscaffold44	maker	exon	893408	893599	.	-	.	ID=CLUMA_CG008724:893599-893408;Name=no_name;Parent=CLUMA_CG008724-RA
superscaffold44	maker	CDS	895332	895380	.	-	0	ID=CLUMA_CG008724:895494-895332-cds;Name=no_name-cds;Parent=CLUMA_CG008724-RA
superscaffold44	maker	CDS	894370	894626	.	-	1	ID=CLUMA_CG008724-RA:exon:45703-cds;Name=no_name-cds;Parent=CLUMA_CG008724-RA
superscaffold44	.	CDS	893896	894219	.	-	0	ID=CLUMA_CG008724:894219-893896-cds;Name=no_name-cds;Parent=CLUMA_CG008724-RA
superscaffold44	.	CDS	893665	893827	.	-	0	ID=CLUMA_CG008724:893827-893665-cds;Name=no_name-cds;Parent=CLUMA_CG008724-RA
superscaffold44	maker	CDS	893478	893599	.	-	1	ID=CLUMA_CG008724:893599-893408-cds;Name=no_name-cds;Parent=CLUMA_CG008724-RA
superscaffold44	maker	gene	895705	897353	.	-	.	ID=CLUMA_CG008715;Name=(sp)_putative_26S_protease_regulatory_subunit_6B
superscaffold44	maker	mRNA	895705	897353	.	-	.	ID=CLUMA_CG008715-RA;Name=CLUMA_CG008715-RA;Parent=CLUMA_CG008715;_AED=0.41;_QI=130|1|1|1|1|1|4|70|417;_eAED=0.41
superscaffold44	maker	exon	897182	897353	.	-	.	ID=CLUMA_CG008715-RA:exon:45674;Name=no_name;Parent=CLUMA_CG008715-RA
superscaffold44	maker	exon	897016	897105	.	-	.	ID=CLUMA_CG008715-RA:exon:45675;Name=no_name;Parent=CLUMA_CG008715-RA
superscaffold44	maker	exon	896476	896961	.	-	.	ID=CLUMA_CG008715-RA:exon:45676;Name=no_name;Parent=CLUMA_CG008715-RA
superscaffold44	maker	exon	895705	896410	.	-	.	ID=CLUMA_CG008715-RA:exon:45677;Name=no_name;Parent=CLUMA_CG008715-RA
superscaffold44	maker	CDS	897182	897223	.	-	0	ID=CLUMA_CG008715-RA:exon:45674-cds;Name=no_name-cds;Parent=CLUMA_CG008715-RA
superscaffold44	maker	CDS	897016	897105	.	-	0	ID=CLUMA_CG008715-RA:exon:45675-cds;Name=no_name-cds;Parent=CLUMA_CG008715-RA
superscaffold44	maker	CDS	896476	896961	.	-	0	ID=CLUMA_CG008715-RA:exon:45676-cds;Name=no_name-cds;Parent=CLUMA_CG008715-RA
superscaffold44	maker	CDS	895775	896410	.	-	0	ID=CLUMA_CG008715-RA:exon:45677-cds;Name=no_name-cds;Parent=CLUMA_CG008715-RA
superscaffold44	maker	gene	897371	899770	.	+	.	ID=CLUMA_CG008654;Name=(sp)_putative_Lysosomal_aspartic_protease
superscaffold44	maker	mRNA	897371	899770	.	+	.	ID=CLUMA_CG008654-RA;Name=CLUMA_CG008654-RA;Parent=CLUMA_CG008654;_AED=0.10;_QI=90|0.75|0.88|1|0.87|0.77|9|69|613;_eAED=0.10;date=Tue Apr 05 15:19:34 CEST 2016
superscaffold44	maker	exon	897371	897522	.	+	.	ID=CLUMA_CG008654-RA:exon:45313;Name=no_name;Parent=CLUMA_CG008654-RA
superscaffold44	maker	exon	897602	897726	.	+	.	ID=CLUMA_CG008654-RA:exon:45314;Name=no_name;Parent=CLUMA_CG008654-RA
superscaffold44	maker	exon	897929	898104	.	+	.	ID=CLUMA_CG008654-RA:exon:45315;Name=no_name;Parent=CLUMA_CG008654-RA
superscaffold44	maker	exon	898441	898518	.	+	.	ID=CLUMA_CG008654-RA:exon:45316;Name=no_name;Parent=CLUMA_CG008654-RA
superscaffold44	maker	exon	898583	898745	.	+	.	ID=CLUMA_CG008654-RA:exon:45317;Name=no_name;Parent=CLUMA_CG008654-RA
superscaffold44	maker	exon	898811	899030	.	+	.	ID=CLUMA_CG008654-RA:exon:45318;Name=no_name;Parent=CLUMA_CG008654-RA
superscaffold44	maker	exon	899380	899770	.	+	.	ID=CLUMA_CG008654:899380-899770;Name=no_name;Parent=CLUMA_CG008654-RA
superscaffold44	maker	CDS	897461	897522	.	+	0	ID=CLUMA_CG008654-RA:exon:45313-cds;Name=no_name-cds;Parent=CLUMA_CG008654-RA
superscaffold44	maker	CDS	897602	897726	.	+	2	ID=CLUMA_CG008654-RA:exon:45314-cds;Name=no_name-cds;Parent=CLUMA_CG008654-RA
superscaffold44	maker	CDS	897929	898104	.	+	1	ID=CLUMA_CG008654-RA:exon:45315-cds;Name=no_name-cds;Parent=CLUMA_CG008654-RA
superscaffold44	maker	CDS	898441	898518	.	+	0	ID=CLUMA_CG008654-RA:exon:45316-cds;Name=no_name-cds;Parent=CLUMA_CG008654-RA
superscaffold44	maker	CDS	898583	898745	.	+	0	ID=CLUMA_CG008654-RA:exon:45317-cds;Name=no_name-cds;Parent=CLUMA_CG008654-RA
superscaffold44	maker	CDS	898811	899030	.	+	1	ID=CLUMA_CG008654-RA:exon:45318-cds;Name=no_name-cds;Parent=CLUMA_CG008654-RA
superscaffold44	maker	CDS	899380	899644	.	+	2	ID=CLUMA_CG008654:899380-899770-cds;Name=no_name-cds;Parent=CLUMA_CG008654-RA
superscaffold44	.	gene	899889	900932	.	+	.	ID=CLUMA_CG023393;Name=CLUMA_CG023393
superscaffold44	.	mRNA	899889	900932	.	+	.	ID=CLUMA_CG023393-RA;Name=CLUMA_CG023393-RA;Parent=CLUMA_CG023393;date=Tue Apr 05 15:19:41 CEST 2016
superscaffold44	.	exon	899889	900055	.	+	.	ID=CLUMA_CG023393-RA:exon:899889-900055;Name=AllNorm454-IT_Contig_13585;Parent=CLUMA_CG023393-RA
superscaffold44	.	exon	900127	900932	.	+	.	ID=CLUMA_CG023393-RA:exon:900127-900932;Name=Adult-HiSeq_17322_c0_seq1_911_889_0-910;Parent=CLUMA_CG023393-RA
superscaffold44	.	CDS	899950	900055	.	+	0	ID=CLUMA_CG023393-RA:exon:899889-900055-cds;Name=AllNorm454-IT_Contig_13585-cds;Parent=CLUMA_CG023393-RA
superscaffold44	.	CDS	900127	900863	.	+	1	ID=CLUMA_CG023393-RA:exon:900127-900932-cds;Name=Adult-HiSeq_17322_c0_seq1_911_889_0-910-cds;Parent=CLUMA_CG023393-RA
superscaffold44	maker	gene	900924	901685	.	-	.	ID=CLUMA_CG008728;Name=(nr)_putative_CG43740
superscaffold44	maker	mRNA	900924	901685	.	-	.	ID=CLUMA_CG008728-RA;Name=CLUMA_CG008728-RA;Parent=CLUMA_CG008728;_AED=0.52;_QI=0|1|0.66|1|1|1|3|158|146;_eAED=0.55
superscaffold44	maker	exon	901562	901685	.	-	.	ID=CLUMA_CG008728-RA:exon:45724;Name=no_name;Parent=CLUMA_CG008728-RA
superscaffold44	maker	exon	901281	901463	.	-	.	ID=CLUMA_CG008728-RA:exon:45725;Name=no_name;Parent=CLUMA_CG008728-RA
superscaffold44	maker	exon	900924	901215	.	-	.	ID=CLUMA_CG008728-RA:exon:45726;Name=no_name;Parent=CLUMA_CG008728-RA
superscaffold44	maker	CDS	901562	901685	.	-	0	ID=CLUMA_CG008728-RA:exon:45724-cds;Name=no_name-cds;Parent=CLUMA_CG008728-RA
superscaffold44	maker	CDS	901281	901463	.	-	1	ID=CLUMA_CG008728-RA:exon:45725-cds;Name=no_name-cds;Parent=CLUMA_CG008728-RA
superscaffold44	maker	CDS	901082	901215	.	-	1	ID=CLUMA_CG008728-RA:exon:45726-cds;Name=no_name-cds;Parent=CLUMA_CG008728-RA
superscaffold44	maker	gene	902232	903328	.	-	.	ID=CLUMA_CG008729;Name=(sp)_similar_to_Protein_lifeguard_2
superscaffold44	maker	mRNA	902232	903328	.	-	.	ID=CLUMA_CG008729-RA;Name=CLUMA_CG008729-RA;Parent=CLUMA_CG008729;_AED=0.55;_QI=0|0.33|0.25|0.75|1|1|4|52|248;_eAED=0.57;date=Tue Apr 05 15:17:51 CEST 2016
superscaffold44	maker	exon	903295	903328	.	-	.	ID=CLUMA_CG008729-RA:exon:45727;Name=no_name;Parent=CLUMA_CG008729-RA
superscaffold44	maker	exon	902673	903236	.	-	.	ID=CLUMA_CG008729-RA:exon:45728;Name=no_name;Parent=CLUMA_CG008729-RA
superscaffold44	maker	exon	902469	902630	.	-	.	ID=CLUMA_CG008729:902630-902469;Name=no_name;Parent=CLUMA_CG008729-RA
superscaffold44	maker	exon	902232	902408	.	-	.	ID=CLUMA_CG008729-RA:exon:45730;Name=no_name;Parent=CLUMA_CG008729-RA
superscaffold44	maker	CDS	903295	903328	.	-	0	ID=CLUMA_CG008729-RA:exon:45727-cds;Name=no_name-cds;Parent=CLUMA_CG008729-RA
superscaffold44	maker	CDS	902673	903236	.	-	1	ID=CLUMA_CG008729-RA:exon:45728-cds;Name=no_name-cds;Parent=CLUMA_CG008729-RA
superscaffold44	maker	CDS	902469	902630	.	-	1	ID=CLUMA_CG008729:902630-902469-cds;Name=no_name-cds;Parent=CLUMA_CG008729-RA
superscaffold44	maker	CDS	902284	902408	.	-	1	ID=CLUMA_CG008729-RA:exon:45730-cds;Name=no_name-cds;Parent=CLUMA_CG008729-RA
superscaffold44	maker	gene	903341	905563	.	-	.	ID=CLUMA_CG008720;Name=(sp)_putative_Protein_lifeguard_1
superscaffold44	maker	mRNA	903341	905563	.	-	.	ID=CLUMA_CG008720-RA;Name=CLUMA_CG008720-RA;Parent=CLUMA_CG008720;_AED=0.42;_QI=302|0.75|0.8|1|0.75|0.6|5|249|277;_eAED=0.42
superscaffold44	maker	exon	905382	905563	.	-	.	ID=CLUMA_CG008720-RA:exon:45689;Name=no_name;Parent=CLUMA_CG008720-RA
superscaffold44	maker	exon	904777	904942	.	-	.	ID=CLUMA_CG008720-RA:exon:45690;Name=no_name;Parent=CLUMA_CG008720-RA
superscaffold44	maker	exon	903972	904490	.	-	.	ID=CLUMA_CG008720-RA:exon:45691;Name=no_name;Parent=CLUMA_CG008720-RA
superscaffold44	maker	exon	903765	903911	.	-	.	ID=CLUMA_CG008720-RA:exon:45692;Name=no_name;Parent=CLUMA_CG008720-RA
superscaffold44	maker	exon	903341	903711	.	-	.	ID=CLUMA_CG008720-RA:exon:45693;Name=no_name;Parent=CLUMA_CG008720-RA
superscaffold44	maker	CDS	904777	904822	.	-	0	ID=CLUMA_CG008720-RA:exon:45690-cds;Name=no_name-cds;Parent=CLUMA_CG008720-RA
superscaffold44	maker	CDS	903972	904490	.	-	1	ID=CLUMA_CG008720-RA:exon:45691-cds;Name=no_name-cds;Parent=CLUMA_CG008720-RA
superscaffold44	maker	CDS	903765	903911	.	-	1	ID=CLUMA_CG008720-RA:exon:45692-cds;Name=no_name-cds;Parent=CLUMA_CG008720-RA
superscaffold44	maker	CDS	903590	903711	.	-	1	ID=CLUMA_CG008720-RA:exon:45693-cds;Name=no_name-cds;Parent=CLUMA_CG008720-RA
superscaffold44	maker	gene	905752	907057	.	+	.	ID=CLUMA_CG008659;Name=(sp)_putative_Zinc_finger_Ran-binding_domain-containing_protein_2
superscaffold44	maker	mRNA	905752	907057	.	+	.	ID=CLUMA_CG008659-RA;Name=CLUMA_CG008659-RA;Parent=CLUMA_CG008659;_AED=0.24;_QI=50|0.75|0.6|1|1|1|5|0|198;_eAED=0.24;date=Tue Apr 05 15:21:45 CEST 2016
superscaffold44	maker	exon	905752	905875	.	+	.	ID=CLUMA_CG008659-RA:exon:45351;Name=no_name;Parent=CLUMA_CG008659-RA
superscaffold44	maker	exon	905937	906065	.	+	.	ID=CLUMA_CG008659-RA:exon:45352;Name=no_name;Parent=CLUMA_CG008659-RA
superscaffold44	maker	exon	906129	906232	.	+	.	ID=CLUMA_CG008659-RA:exon:45353;Name=no_name;Parent=CLUMA_CG008659-RA
superscaffold44	maker	exon	906358	907057	.	+	.	ID=CLUMA_CG008659:906358-907057;Name=no_name;Parent=CLUMA_CG008659-RA
superscaffold44	maker	CDS	905802	905875	.	+	0	ID=CLUMA_CG008659-RA:exon:45351-cds;Name=no_name-cds;Parent=CLUMA_CG008659-RA
superscaffold44	maker	CDS	905937	906065	.	+	2	ID=CLUMA_CG008659-RA:exon:45352-cds;Name=no_name-cds;Parent=CLUMA_CG008659-RA
superscaffold44	maker	CDS	906129	906232	.	+	2	ID=CLUMA_CG008659-RA:exon:45353-cds;Name=no_name-cds;Parent=CLUMA_CG008659-RA
superscaffold44	maker	CDS	906358	906857	.	+	1	ID=CLUMA_CG008659:906358-907057-cds;Name=no_name-cds;Parent=CLUMA_CG008659-RA
superscaffold44	maker	gene	907041	909422	.	-	.	ID=CLUMA_CG008732;Name=(nr)_putative_hypothetical_protein_AND_001375_[Anopheles_darlingi]
superscaffold44	maker	mRNA	907041	909422	.	-	.	ID=CLUMA_CG008732-RA;Name=CLUMA_CG008732-RA;Parent=CLUMA_CG008732;_AED=0.15;_QI=0|0.25|0|0.8|0.5|0.2|5|0|769;_eAED=0.82;date=Tue Apr 05 15:26:15 CEST 2016
superscaffold44	maker	exon	909189	909422	.	-	.	ID=CLUMA_CG008732:909422-909189;Name=no_name;Parent=CLUMA_CG008732-RA
superscaffold44	maker	exon	907041	909132	.	-	.	ID=CLUMA_CG008732:909132-907041;Name=no_name;Parent=CLUMA_CG008732-RA
superscaffold44	maker	CDS	909189	909420	.	-	0	ID=CLUMA_CG008732:909422-909189-cds;Name=no_name-cds;Parent=CLUMA_CG008732-RA
superscaffold44	maker	CDS	907127	909132	.	-	1	ID=CLUMA_CG008732:909132-907041-cds;Name=no_name-cds;Parent=CLUMA_CG008732-RA
superscaffold44	maker	gene	914483	923715	.	+	.	ID=CLUMA_CG008648;Name=(sp)_similar_to_Cytochrome_b_reductase_1
superscaffold44	maker	mRNA	914483	923715	.	+	.	ID=CLUMA_CG008648-RA;Name=CLUMA_CG008648-RA;Parent=CLUMA_CG008648;_AED=0.07;_QI=204|1|1|1|1|1|5|2705|294;_eAED=0.07
superscaffold44	maker	exon	914483	914802	.	+	.	ID=CLUMA_CG008648-RA:exon:45281;Name=no_name;Parent=CLUMA_CG008648-RA
superscaffold44	maker	exon	920062	920282	.	+	.	ID=CLUMA_CG008648-RA:exon:45282;Name=no_name;Parent=CLUMA_CG008648-RA
superscaffold44	maker	exon	920347	920569	.	+	.	ID=CLUMA_CG008648-RA:exon:45283;Name=no_name;Parent=CLUMA_CG008648-RA
superscaffold44	maker	exon	920629	920778	.	+	.	ID=CLUMA_CG008648-RA:exon:45284;Name=no_name;Parent=CLUMA_CG008648-RA
superscaffold44	maker	exon	920836	923715	.	+	.	ID=CLUMA_CG008648-RA:exon:45285;Name=no_name;Parent=CLUMA_CG008648-RA
superscaffold44	maker	CDS	914687	914802	.	+	0	ID=CLUMA_CG008648-RA:exon:45281-cds;Name=no_name-cds;Parent=CLUMA_CG008648-RA
superscaffold44	maker	CDS	920062	920282	.	+	2	ID=CLUMA_CG008648-RA:exon:45282-cds;Name=no_name-cds;Parent=CLUMA_CG008648-RA
superscaffold44	maker	CDS	920347	920569	.	+	1	ID=CLUMA_CG008648-RA:exon:45283-cds;Name=no_name-cds;Parent=CLUMA_CG008648-RA
superscaffold44	maker	CDS	920629	920778	.	+	2	ID=CLUMA_CG008648-RA:exon:45284-cds;Name=no_name-cds;Parent=CLUMA_CG008648-RA
superscaffold44	maker	CDS	920836	921010	.	+	2	ID=CLUMA_CG008648-RA:exon:45285-cds;Name=no_name-cds;Parent=CLUMA_CG008648-RA
superscaffold44	maker	gene	917324	918188	.	-	.	ID=CLUMA_CG008843;Name=CLUMA_CG008843
superscaffold44	maker	mRNA	917324	918188	.	-	.	ID=CLUMA_CG008843-RA;Name=CLUMA_CG008843-RA;Parent=CLUMA_CG008843;_AED=0.71;_QI=0|0|0|0.5|1|1|2|0|107;_eAED=1.00
superscaffold44	maker	exon	918135	918188	.	-	.	ID=CLUMA_CG008843-RA:exon:46040;Name=no_name;Parent=CLUMA_CG008843-RA
superscaffold44	maker	exon	917324	917593	.	-	.	ID=CLUMA_CG008843-RA:exon:46039;Name=no_name;Parent=CLUMA_CG008843-RA
superscaffold44	maker	CDS	918135	918188	.	-	0	ID=CLUMA_CG008843-RA:exon:46040-cds;Name=no_name-cds;Parent=CLUMA_CG008843-RA
superscaffold44	maker	CDS	917324	917593	.	-	0	ID=CLUMA_CG008843-RA:exon:46039-cds;Name=no_name-cds;Parent=CLUMA_CG008843-RA
superscaffold44	maker	gene	924015	928249	.	-	.	ID=CLUMA_CG008691;Name=(sp)_putative_Myotubularin-related_protein_4
superscaffold44	maker	mRNA	924015	928249	.	-	.	ID=CLUMA_CG008691-RA;Name=CLUMA_CG008691-RA;Parent=CLUMA_CG008691;_AED=0.03;_QI=83|0.85|0.75|1|0.71|0.62|8|374|984;_eAED=0.04
superscaffold44	maker	exon	928174	928249	.	-	.	ID=CLUMA_CG008691-RA:exon:45483;Name=no_name;Parent=CLUMA_CG008691-RA
superscaffold44	maker	exon	927726	927847	.	-	.	ID=CLUMA_CG008691-RA:exon:45484;Name=no_name;Parent=CLUMA_CG008691-RA
superscaffold44	maker	exon	927480	927610	.	-	.	ID=CLUMA_CG008691-RA:exon:45485;Name=no_name;Parent=CLUMA_CG008691-RA
superscaffold44	maker	exon	925554	927473	.	-	.	ID=CLUMA_CG008691-RA:exon:45486;Name=no_name;Parent=CLUMA_CG008691-RA
superscaffold44	maker	exon	925284	925489	.	-	.	ID=CLUMA_CG008691-RA:exon:45487;Name=no_name;Parent=CLUMA_CG008691-RA
superscaffold44	maker	exon	925055	925229	.	-	.	ID=CLUMA_CG008691-RA:exon:45488;Name=no_name;Parent=CLUMA_CG008691-RA
superscaffold44	maker	exon	924742	924870	.	-	.	ID=CLUMA_CG008691-RA:exon:45489;Name=no_name;Parent=CLUMA_CG008691-RA
superscaffold44	maker	exon	924015	924667	.	-	.	ID=CLUMA_CG008691-RA:exon:45490;Name=no_name;Parent=CLUMA_CG008691-RA
superscaffold44	maker	CDS	927726	927840	.	-	0	ID=CLUMA_CG008691-RA:exon:45484-cds;Name=no_name-cds;Parent=CLUMA_CG008691-RA
superscaffold44	maker	CDS	927480	927610	.	-	1	ID=CLUMA_CG008691-RA:exon:45485-cds;Name=no_name-cds;Parent=CLUMA_CG008691-RA
superscaffold44	maker	CDS	925554	927473	.	-	0	ID=CLUMA_CG008691-RA:exon:45486-cds;Name=no_name-cds;Parent=CLUMA_CG008691-RA
superscaffold44	maker	CDS	925284	925489	.	-	0	ID=CLUMA_CG008691-RA:exon:45487-cds;Name=no_name-cds;Parent=CLUMA_CG008691-RA
superscaffold44	maker	CDS	925055	925229	.	-	2	ID=CLUMA_CG008691-RA:exon:45488-cds;Name=no_name-cds;Parent=CLUMA_CG008691-RA
superscaffold44	maker	CDS	924742	924870	.	-	0	ID=CLUMA_CG008691-RA:exon:45489-cds;Name=no_name-cds;Parent=CLUMA_CG008691-RA
superscaffold44	maker	CDS	924389	924667	.	-	0	ID=CLUMA_CG008691-RA:exon:45490-cds;Name=no_name-cds;Parent=CLUMA_CG008691-RA
superscaffold44	maker	gene	929145	935107	.	-	.	ID=CLUMA_CG008711;Name=(sp)_putative_Phosphatidylinositol_4-phosphate_3-kinase_C2_domain-containing_subunit_alpha
superscaffold44	maker	mRNA	929145	935107	.	-	.	ID=CLUMA_CG008711-RA;Name=CLUMA_CG008711-RA;Parent=CLUMA_CG008711;_AED=0.06;_QI=0|0.62|0.44|1|0.87|0.77|9|268|1626;_eAED=0.26;date=Tue Apr 05 15:27:37 CEST 2016
superscaffold44	maker	exon	934981	935107	.	-	.	ID=CLUMA_CG008711-RA:exon:45645;Name=no_name;Parent=CLUMA_CG008711-RA
superscaffold44	maker	exon	933080	934917	.	-	.	ID=CLUMA_CG008711-RA:exon:45646;Name=no_name;Parent=CLUMA_CG008711-RA
superscaffold44	maker	exon	932813	933023	.	-	.	ID=CLUMA_CG008711-RA:exon:45647;Name=no_name;Parent=CLUMA_CG008711-RA
superscaffold44	maker	exon	930678	932759	.	-	.	ID=CLUMA_CG008711:932759-930678;Name=no_name;Parent=CLUMA_CG008711-RA
superscaffold44	maker	exon	930394	930616	.	-	.	ID=CLUMA_CG008711:930616-930394;Name=no_name;Parent=CLUMA_CG008711-RA
superscaffold44	maker	exon	930136	930336	.	-	.	ID=CLUMA_CG008711-RA:exon:45651;Name=no_name;Parent=CLUMA_CG008711-RA
superscaffold44	maker	exon	929798	930077	.	-	.	ID=CLUMA_CG008711-RA:exon:45652;Name=no_name;Parent=CLUMA_CG008711-RA
superscaffold44	maker	exon	929145	929742	.	-	.	ID=CLUMA_CG008711-RA:exon:45653;Name=no_name;Parent=CLUMA_CG008711-RA
superscaffold44	maker	CDS	934981	935107	.	-	0	ID=CLUMA_CG008711-RA:exon:45645-cds;Name=no_name-cds;Parent=CLUMA_CG008711-RA
superscaffold44	maker	CDS	933080	934917	.	-	1	ID=CLUMA_CG008711-RA:exon:45646-cds;Name=no_name-cds;Parent=CLUMA_CG008711-RA
superscaffold44	maker	CDS	932813	933023	.	-	0	ID=CLUMA_CG008711-RA:exon:45647-cds;Name=no_name-cds;Parent=CLUMA_CG008711-RA
superscaffold44	maker	CDS	930678	932759	.	-	1	ID=CLUMA_CG008711:932759-930678-cds;Name=no_name-cds;Parent=CLUMA_CG008711-RA
superscaffold44	maker	CDS	930394	930616	.	-	1	ID=CLUMA_CG008711:930616-930394-cds;Name=no_name-cds;Parent=CLUMA_CG008711-RA
superscaffold44	maker	CDS	930136	930336	.	-	2	ID=CLUMA_CG008711-RA:exon:45651-cds;Name=no_name-cds;Parent=CLUMA_CG008711-RA
superscaffold44	maker	CDS	929798	930077	.	-	2	ID=CLUMA_CG008711-RA:exon:45652-cds;Name=no_name-cds;Parent=CLUMA_CG008711-RA
superscaffold44	maker	CDS	929413	929742	.	-	0	ID=CLUMA_CG008711-RA:exon:45653-cds;Name=no_name-cds;Parent=CLUMA_CG008711-RA
superscaffold44	maker	gene	935464	938373	.	+	.	ID=CLUMA_CG008639;Name=(sp)_putative_Nuclear_cap-binding_protein_subunit_1
superscaffold44	maker	mRNA	935464	938373	.	+	.	ID=CLUMA_CG008639-RA;Name=CLUMA_CG008639-RA;Parent=CLUMA_CG008639;_AED=0.02;_QI=47|1|1|1|1|1|5|222|803;_eAED=0.02
superscaffold44	maker	exon	935464	935559	.	+	.	ID=CLUMA_CG008639-RA:exon:45235;Name=no_name;Parent=CLUMA_CG008639-RA
superscaffold44	maker	exon	935617	935826	.	+	.	ID=CLUMA_CG008639-RA:exon:45236;Name=no_name;Parent=CLUMA_CG008639-RA
superscaffold44	maker	exon	935881	937733	.	+	.	ID=CLUMA_CG008639-RA:exon:45237;Name=no_name;Parent=CLUMA_CG008639-RA
superscaffold44	maker	exon	937793	937981	.	+	.	ID=CLUMA_CG008639-RA:exon:45238;Name=no_name;Parent=CLUMA_CG008639-RA
superscaffold44	maker	exon	938041	938373	.	+	.	ID=CLUMA_CG008639-RA:exon:45239;Name=no_name;Parent=CLUMA_CG008639-RA
superscaffold44	maker	CDS	935511	935559	.	+	0	ID=CLUMA_CG008639-RA:exon:45235-cds;Name=no_name-cds;Parent=CLUMA_CG008639-RA
superscaffold44	maker	CDS	935617	935826	.	+	1	ID=CLUMA_CG008639-RA:exon:45236-cds;Name=no_name-cds;Parent=CLUMA_CG008639-RA
superscaffold44	maker	CDS	935881	937733	.	+	1	ID=CLUMA_CG008639-RA:exon:45237-cds;Name=no_name-cds;Parent=CLUMA_CG008639-RA
superscaffold44	maker	CDS	937793	937981	.	+	0	ID=CLUMA_CG008639-RA:exon:45238-cds;Name=no_name-cds;Parent=CLUMA_CG008639-RA
superscaffold44	maker	CDS	938041	938151	.	+	0	ID=CLUMA_CG008639-RA:exon:45239-cds;Name=no_name-cds;Parent=CLUMA_CG008639-RA
superscaffold44	maker	gene	939401	940049	.	+	.	ID=CLUMA_CG008647;Name=CLUMA_CG008647
superscaffold44	maker	mRNA	939401	940049	.	+	.	ID=CLUMA_CG008647-RA;Name=CLUMA_CG008647-RA;Parent=CLUMA_CG008647;_AED=0.06;_QI=172|0.5|0.66|1|0.5|0.66|3|79|193;_eAED=0.06;date=Tue Apr 05 15:29:29 CEST 2016
superscaffold44	maker	exon	939401	939618	.	+	.	ID=CLUMA_CG008647-RA:exon:45278;Name=no_name;Parent=CLUMA_CG008647-RA
superscaffold44	maker	exon	939676	940049	.	+	.	ID=CLUMA_CG008647:939676-940049;Name=no_name;Parent=CLUMA_CG008647-RA
superscaffold44	maker	CDS	939573	939618	.	+	0	ID=CLUMA_CG008647-RA:exon:45278-cds;Name=no_name-cds;Parent=CLUMA_CG008647-RA
superscaffold44	maker	CDS	939676	939959	.	+	1	ID=CLUMA_CG008647:939676-940049-cds;Name=no_name-cds;Parent=CLUMA_CG008647-RA
superscaffold44	maker	gene	942937	943365	.	+	.	ID=CLUMA_CG008791;Name=CLUMA_CG008791
superscaffold44	maker	mRNA	942937	943365	.	+	.	ID=CLUMA_CG008791-RA;Name=CLUMA_CG008791-RA;Parent=CLUMA_CG008791;_AED=1.00;_QI=0|0|0|0|1|1|4|0|79;_eAED=1.00
superscaffold44	maker	exon	942937	942967	.	+	.	ID=CLUMA_CG008791-RA:exon:45913;Name=no_name;Parent=CLUMA_CG008791-RA
superscaffold44	maker	exon	943051	943079	.	+	.	ID=CLUMA_CG008791-RA:exon:45914;Name=no_name;Parent=CLUMA_CG008791-RA
superscaffold44	maker	exon	943139	943216	.	+	.	ID=CLUMA_CG008791-RA:exon:45915;Name=no_name;Parent=CLUMA_CG008791-RA
superscaffold44	maker	exon	943264	943365	.	+	.	ID=CLUMA_CG008791-RA:exon:45916;Name=no_name;Parent=CLUMA_CG008791-RA
superscaffold44	maker	CDS	942937	942967	.	+	0	ID=CLUMA_CG008791-RA:exon:45913-cds;Name=no_name-cds;Parent=CLUMA_CG008791-RA
superscaffold44	maker	CDS	943051	943079	.	+	1	ID=CLUMA_CG008791-RA:exon:45914-cds;Name=no_name-cds;Parent=CLUMA_CG008791-RA
superscaffold44	maker	CDS	943139	943216	.	+	0	ID=CLUMA_CG008791-RA:exon:45915-cds;Name=no_name-cds;Parent=CLUMA_CG008791-RA
superscaffold44	maker	CDS	943264	943365	.	+	0	ID=CLUMA_CG008791-RA:exon:45916-cds;Name=no_name-cds;Parent=CLUMA_CG008791-RA
superscaffold44	maker	gene	944315	944773	.	-	.	ID=CLUMA_CG008705;Name=CLUMA_CG008705
superscaffold44	maker	mRNA	944315	944773	.	-	.	ID=CLUMA_CG008705-RA;Name=CLUMA_CG008705-RA;Parent=CLUMA_CG008705;_AED=0.23;_QI=0|1|0.5|1|1|1|2|72|109;_eAED=0.23
superscaffold44	maker	exon	944728	944773	.	-	.	ID=CLUMA_CG008705-RA:exon:45574;Name=no_name;Parent=CLUMA_CG008705-RA
superscaffold44	maker	exon	944315	944670	.	-	.	ID=CLUMA_CG008705-RA:exon:45575;Name=no_name;Parent=CLUMA_CG008705-RA
superscaffold44	maker	CDS	944728	944773	.	-	0	ID=CLUMA_CG008705-RA:exon:45574-cds;Name=no_name-cds;Parent=CLUMA_CG008705-RA
superscaffold44	maker	CDS	944387	944670	.	-	1	ID=CLUMA_CG008705-RA:exon:45575-cds;Name=no_name-cds;Parent=CLUMA_CG008705-RA
superscaffold44	maker	gene	947429	947968	.	-	.	ID=CLUMA_CG008845;Name=(pfam)_LRR_8_repeat_containing_protein
superscaffold44	maker	mRNA	947429	947968	.	-	.	ID=CLUMA_CG008845-RA;Name=CLUMA_CG008845-RA;Parent=CLUMA_CG008845;_AED=1.00;_QI=0|-1|0|0|-1|1|1|0|179;_eAED=1.00
superscaffold44	maker	exon	947429	947968	.	-	.	ID=CLUMA_CG008845-RA:exon:46044;Name=no_name;Parent=CLUMA_CG008845-RA
superscaffold44	maker	CDS	947429	947968	.	-	0	ID=CLUMA_CG008845-RA:exon:46044-cds;Name=no_name-cds;Parent=CLUMA_CG008845-RA
superscaffold44	maker	gene	949065	952020	.	-	.	ID=CLUMA_CG008899;Name=(nr)_putative_hypothetical_protein_AaeL_AAEL009849_[Aedes_aegypti]
superscaffold44	maker	mRNA	949065	952020	.	-	.	ID=CLUMA_CG008899-RA;Name=CLUMA_CG008899-RA;Parent=CLUMA_CG008899;_AED=0.35;_QI=0|0|0|0.33|1|1|3|0|820;_eAED=1.00
superscaffold44	maker	exon	951967	952020	.	-	.	ID=CLUMA_CG008899-RA:exon:46191;Name=no_name;Parent=CLUMA_CG008899-RA
superscaffold44	maker	exon	951347	951549	.	-	.	ID=CLUMA_CG008899-RA:exon:46190;Name=no_name;Parent=CLUMA_CG008899-RA
superscaffold44	maker	exon	949065	951270	.	-	.	ID=CLUMA_CG008899-RA:exon:46189;Name=no_name;Parent=CLUMA_CG008899-RA
superscaffold44	maker	CDS	951967	952020	.	-	0	ID=CLUMA_CG008899-RA:exon:46191-cds;Name=no_name-cds;Parent=CLUMA_CG008899-RA
superscaffold44	maker	CDS	951347	951549	.	-	0	ID=CLUMA_CG008899-RA:exon:46190-cds;Name=no_name-cds;Parent=CLUMA_CG008899-RA
superscaffold44	maker	CDS	949065	951270	.	-	2	ID=CLUMA_CG008899-RA:exon:46189-cds;Name=no_name-cds;Parent=CLUMA_CG008899-RA
superscaffold44	maker	gene	953147	954386	.	-	.	ID=CLUMA_CG008685;Name=CLUMA_CG008685
superscaffold44	maker	mRNA	953147	954386	.	-	.	ID=CLUMA_CG008685-RA;Name=CLUMA_CG008685-RA;Parent=CLUMA_CG008685;_AED=0.00;_QI=227|1|1|1|1|1|2|592|117;_eAED=0.00
superscaffold44	maker	exon	954149	954386	.	-	.	ID=CLUMA_CG008685-RA:exon:45460;Name=no_name;Parent=CLUMA_CG008685-RA
superscaffold44	maker	exon	953147	954081	.	-	.	ID=CLUMA_CG008685-RA:exon:45461;Name=no_name;Parent=CLUMA_CG008685-RA
superscaffold44	maker	CDS	954149	954159	.	-	0	ID=CLUMA_CG008685-RA:exon:45460-cds;Name=no_name-cds;Parent=CLUMA_CG008685-RA
superscaffold44	maker	CDS	953739	954081	.	-	2	ID=CLUMA_CG008685-RA:exon:45461-cds;Name=no_name-cds;Parent=CLUMA_CG008685-RA
superscaffold44	maker	gene	955138	955815	.	-	.	ID=CLUMA_CG008721;Name=CLUMA_CG008721
superscaffold44	maker	mRNA	955138	955815	.	-	.	ID=CLUMA_CG008721-RA;Name=CLUMA_CG008721-RA;Parent=CLUMA_CG008721;_AED=0.45;_QI=100|1|1|1|1|1|2|176|113;_eAED=0.45
superscaffold44	maker	exon	955705	955815	.	-	.	ID=CLUMA_CG008721-RA:exon:45694;Name=no_name;Parent=CLUMA_CG008721-RA
superscaffold44	maker	exon	955138	955644	.	-	.	ID=CLUMA_CG008721-RA:exon:45695;Name=no_name;Parent=CLUMA_CG008721-RA
superscaffold44	maker	CDS	955705	955715	.	-	0	ID=CLUMA_CG008721-RA:exon:45694-cds;Name=no_name-cds;Parent=CLUMA_CG008721-RA
superscaffold44	maker	CDS	955314	955644	.	-	2	ID=CLUMA_CG008721-RA:exon:45695-cds;Name=no_name-cds;Parent=CLUMA_CG008721-RA
superscaffold44	maker	gene	956198	957124	.	-	.	ID=CLUMA_CG008722;Name=CLUMA_CG008722
superscaffold44	maker	mRNA	956198	957124	.	-	.	ID=CLUMA_CG008722-RA;Name=CLUMA_CG008722-RA;Parent=CLUMA_CG008722;_AED=0.42;_QI=257|1|1|1|1|1|2|238|122;_eAED=0.42
superscaffold44	maker	exon	956857	957124	.	-	.	ID=CLUMA_CG008722-RA:exon:45696;Name=no_name;Parent=CLUMA_CG008722-RA
superscaffold44	maker	exon	956198	956793	.	-	.	ID=CLUMA_CG008722-RA:exon:45697;Name=no_name;Parent=CLUMA_CG008722-RA
superscaffold44	maker	CDS	956857	956867	.	-	0	ID=CLUMA_CG008722-RA:exon:45696-cds;Name=no_name-cds;Parent=CLUMA_CG008722-RA
superscaffold44	maker	CDS	956436	956793	.	-	2	ID=CLUMA_CG008722-RA:exon:45697-cds;Name=no_name-cds;Parent=CLUMA_CG008722-RA
superscaffold44	maker	gene	957397	958672	.	-	.	ID=CLUMA_CG008911;Name=CLUMA_CG008911
superscaffold44	maker	mRNA	957397	958672	.	-	.	ID=CLUMA_CG008911-RA;Name=CLUMA_CG008911-RA;Parent=CLUMA_CG008911;_AED=0.50;_QI=0|0|0|1|1|1|2|0|141;_eAED=1.00;date=Tue Apr 05 15:32:32 CEST 2016
superscaffold44	maker	exon	958056	958672	.	-	.	ID=CLUMA_CG008911:958672-958056;Name=no_name;Parent=CLUMA_CG008911-RA
superscaffold44	maker	exon	957397	957989	.	-	.	ID=CLUMA_CG008911:957989-957397;Name=no_name;Parent=CLUMA_CG008911-RA
superscaffold44	maker	CDS	958056	958066	.	-	0	ID=CLUMA_CG008911:958672-958056-cds;Name=no_name-cds;Parent=CLUMA_CG008911-RA
superscaffold44	maker	CDS	957623	957989	.	-	2	ID=CLUMA_CG008911:957989-957397-cds;Name=no_name-cds;Parent=CLUMA_CG008911-RA
superscaffold44	maker	gene	958800	961739	.	-	.	ID=CLUMA_CG008713;Name=(sp)_putative_Vang-like_protein_1
superscaffold44	maker	mRNA	958800	961739	.	-	.	ID=CLUMA_CG008713-RA;Name=CLUMA_CG008713-RA;Parent=CLUMA_CG008713;_AED=0.33;_QI=272|0.5|0.33|1|0.5|1|3|0|533;_eAED=0.33;date=Tue Apr 05 15:33:12 CEST 2016
superscaffold44	maker	exon	960966	961739	.	-	.	ID=CLUMA_CG008713-RA:exon:45663;Name=no_name;Parent=CLUMA_CG008713-RA
superscaffold44	maker	exon	958800	960905	.	-	.	ID=CLUMA_CG008713:960905-958800;Name=no_name;Parent=CLUMA_CG008713-RA
superscaffold44	maker	CDS	960966	961467	.	-	0	ID=CLUMA_CG008713-RA:exon:45663-cds;Name=no_name-cds;Parent=CLUMA_CG008713-RA
superscaffold44	maker	CDS	959761	960905	.	-	1	ID=CLUMA_CG008713:960905-958800-cds;Name=no_name-cds;Parent=CLUMA_CG008713-RA
superscaffold44	maker	gene	962890	977652	.	-	.	ID=CLUMA_CG008727;Name=(sp)_putative_Elongation_of_very_long_chain_fatty_acids_protein_AAEL008004
superscaffold44	maker	mRNA	962890	977612	.	-	.	ID=CLUMA_CG008727-RA;Name=CLUMA_CG008727-RA;Parent=CLUMA_CG008727;_AED=0.46;_QI=0|0.8|0.72|1|0.6|0.54|11|0|345;_eAED=0.55;date=Fri Aug 14 11:13:32 CEST 2015
superscaffold44	maker	exon	977266	977612	.	-	.	ID=CLUMA_CG008727:977612-977266;Name=no_name;Parent=CLUMA_CG008727-RA
superscaffold44	maker	exon	969800	969871	.	-	.	ID=CLUMA_CG008727:969871-969800;Name=no_name;Parent=CLUMA_CG008727-RA
superscaffold44	maker	exon	969130	969212	.	-	.	ID=CLUMA_CG008727-RA:exon:45719;Name=no_name;Parent=CLUMA_CG008727-RA
superscaffold44	maker	exon	968953	969060	.	-	.	ID=CLUMA_CG008727-RA:exon:45718;Name=no_name;Parent=CLUMA_CG008727-RA
superscaffold44	maker	exon	967745	967825	.	-	.	ID=CLUMA_CG008727-RA:exon:45717;Name=no_name;Parent=CLUMA_CG008727-RA
superscaffold44	maker	exon	964357	964413	.	-	.	ID=CLUMA_CG008727-RA:exon:45715;Name=no_name;Parent=CLUMA_CG008727-RA
superscaffold44	maker	exon	964205	964283	.	-	.	ID=CLUMA_CG008727-RA:exon:45714;Name=no_name;Parent=CLUMA_CG008727-RA
superscaffold44	maker	exon	963965	964128	.	-	.	ID=CLUMA_CG008727-RA:exon:45713;Name=no_name;Parent=CLUMA_CG008727-RA
superscaffold44	maker	exon	963743	963895	.	-	.	ID=CLUMA_CG008727-RA:exon:45712;Name=no_name;Parent=CLUMA_CG008727-RA
superscaffold44	maker	exon	962890	963596	.	-	.	ID=CLUMA_CG008727:963596-962890;Name=no_name;Parent=CLUMA_CG008727-RA
superscaffold44	maker	CDS	969800	969857	.	-	0	ID=CLUMA_CG008727:969871-969800-cds;Name=no_name-cds;Parent=CLUMA_CG008727-RA
superscaffold44	maker	CDS	969130	969212	.	-	1	ID=CLUMA_CG008727-RA:exon:45719-cds;Name=no_name-cds;Parent=CLUMA_CG008727-RA
superscaffold44	maker	CDS	968953	969060	.	-	0	ID=CLUMA_CG008727-RA:exon:45718-cds;Name=no_name-cds;Parent=CLUMA_CG008727-RA
superscaffold44	maker	CDS	967745	967825	.	-	0	ID=CLUMA_CG008727-RA:exon:45717-cds;Name=no_name-cds;Parent=CLUMA_CG008727-RA
superscaffold44	maker	CDS	964357	964413	.	-	0	ID=CLUMA_CG008727-RA:exon:45715-cds;Name=no_name-cds;Parent=CLUMA_CG008727-RA
superscaffold44	maker	CDS	964205	964283	.	-	0	ID=CLUMA_CG008727-RA:exon:45714-cds;Name=no_name-cds;Parent=CLUMA_CG008727-RA
superscaffold44	maker	CDS	963965	964128	.	-	1	ID=CLUMA_CG008727-RA:exon:45713-cds;Name=no_name-cds;Parent=CLUMA_CG008727-RA
superscaffold44	maker	CDS	963743	963895	.	-	0	ID=CLUMA_CG008727-RA:exon:45712-cds;Name=no_name-cds;Parent=CLUMA_CG008727-RA
superscaffold44	maker	CDS	963375	963596	.	-	0	ID=CLUMA_CG008727:963596-962890-cds;Name=no_name-cds;Parent=CLUMA_CG008727-RA
superscaffold44	maker	mRNA	962911	977652	.	-	.	ID=CLUMA_CG008727-RB;Name=CLUMA_CG008727-RB;Parent=CLUMA_CG008727;_AED=0.45;_QI=401|0.9|0.90|1|0.6|0.54|11|0|314;_eAED=0.48;date=Fri Aug 14 11:14:05 CEST 2015
superscaffold44	.	exon	977266	977652	.	-	.	ID=CLUMA_CG008727:977652-977266;Name=maker-superscaffold44-exonerate_est2genome-gene-0.77-mRNA-2;Parent=CLUMA_CG008727-RB
superscaffold44	.	exon	969800	969871	.	-	.	ID=CLUMA_CG008727:969871-969800-2;Name=maker-superscaffold44-exonerate_est2genome-gene-0.77-mRNA-2;Parent=CLUMA_CG008727-RB
superscaffold44	.	exon	969130	969212	.	-	.	ID=CLUMA_CG008727:969212-969130;Name=maker-superscaffold44-exonerate_est2genome-gene-0.77-mRNA-2;Parent=CLUMA_CG008727-RB
superscaffold44	.	exon	968953	969060	.	-	.	ID=CLUMA_CG008727:969060-968953;Name=maker-superscaffold44-exonerate_est2genome-gene-0.77-mRNA-2;Parent=CLUMA_CG008727-RB
superscaffold44	.	exon	966462	966545	.	-	.	ID=CLUMA_CG008727:966545-966462;Name=maker-superscaffold44-exonerate_est2genome-gene-0.77-mRNA-2;Parent=CLUMA_CG008727-RB
superscaffold44	.	exon	964357	964413	.	-	.	ID=CLUMA_CG008727:964413-964357;Name=maker-superscaffold44-exonerate_est2genome-gene-0.77-mRNA-2;Parent=CLUMA_CG008727-RB
superscaffold44	.	exon	964205	964283	.	-	.	ID=CLUMA_CG008727:964283-964205;Name=maker-superscaffold44-exonerate_est2genome-gene-0.77-mRNA-2;Parent=CLUMA_CG008727-RB
superscaffold44	.	exon	963965	964128	.	-	.	ID=CLUMA_CG008727:964128-963965;Name=maker-superscaffold44-exonerate_est2genome-gene-0.77-mRNA-2;Parent=CLUMA_CG008727-RB
superscaffold44	.	exon	963743	963895	.	-	.	ID=CLUMA_CG008727:963895-963743;Name=maker-superscaffold44-exonerate_est2genome-gene-0.77-mRNA-2;Parent=CLUMA_CG008727-RB
superscaffold44	.	exon	962911	963596	.	-	.	ID=CLUMA_CG008727:963596-962911;Name=maker-superscaffold44-exonerate_est2genome-gene-0.77-mRNA-2;Parent=CLUMA_CG008727-RB
superscaffold44	.	CDS	969800	969857	.	-	0	ID=CLUMA_CG008727:969871-969800-2-cds;Name=maker-superscaffold44-exonerate_est2genome-gene-0.77-mRNA-2-cds;Parent=CLUMA_CG008727-RB
superscaffold44	.	CDS	969130	969212	.	-	1	ID=CLUMA_CG008727:969212-969130-cds;Name=maker-superscaffold44-exonerate_est2genome-gene-0.77-mRNA-2-cds;Parent=CLUMA_CG008727-RB
superscaffold44	.	CDS	968953	969060	.	-	0	ID=CLUMA_CG008727:969060-968953-cds;Name=maker-superscaffold44-exonerate_est2genome-gene-0.77-mRNA-2-cds;Parent=CLUMA_CG008727-RB
superscaffold44	.	CDS	966462	966545	.	-	0	ID=CLUMA_CG008727:966545-966462-cds;Name=maker-superscaffold44-exonerate_est2genome-gene-0.77-mRNA-2-cds;Parent=CLUMA_CG008727-RB
superscaffold44	.	CDS	964357	964413	.	-	0	ID=CLUMA_CG008727:964413-964357-cds;Name=maker-superscaffold44-exonerate_est2genome-gene-0.77-mRNA-2-cds;Parent=CLUMA_CG008727-RB
superscaffold44	.	CDS	964205	964283	.	-	0	ID=CLUMA_CG008727:964283-964205-cds;Name=maker-superscaffold44-exonerate_est2genome-gene-0.77-mRNA-2-cds;Parent=CLUMA_CG008727-RB
superscaffold44	.	CDS	963965	964128	.	-	1	ID=CLUMA_CG008727:964128-963965-cds;Name=maker-superscaffold44-exonerate_est2genome-gene-0.77-mRNA-2-cds;Parent=CLUMA_CG008727-RB
superscaffold44	.	CDS	963743	963895	.	-	0	ID=CLUMA_CG008727:963895-963743-cds;Name=maker-superscaffold44-exonerate_est2genome-gene-0.77-mRNA-2-cds;Parent=CLUMA_CG008727-RB
superscaffold44	.	CDS	963375	963596	.	-	0	ID=CLUMA_CG008727:963596-962911-cds;Name=maker-superscaffold44-exonerate_est2genome-gene-0.77-mRNA-2-cds;Parent=CLUMA_CG008727-RB
superscaffold44	.	mRNA	962911	972369	.	-	.	ID=CLUMA_CG008727-RC;Name=CLUMA_CG008727-RC;Parent=CLUMA_CG008727;date=Fri Aug 14 11:14:39 CEST 2015
superscaffold44	.	exon	972224	972369	.	-	.	ID=CLUMA_CG008727:972369-972224;Name=maker-superscaffold44-exonerate_est2genome-gene-0.77-mRNA-3;Parent=CLUMA_CG008727-RC
superscaffold44	.	exon	969800	969871	.	-	.	ID=CLUMA_CG008727:969871-969800-3;Name=maker-superscaffold44-exonerate_est2genome-gene-0.77-mRNA-3;Parent=CLUMA_CG008727-RC
superscaffold44	.	exon	969130	969212	.	-	.	ID=CLUMA_CG008727:969212-969130-2;Name=maker-superscaffold44-exonerate_est2genome-gene-0.77-mRNA-3;Parent=CLUMA_CG008727-RC
superscaffold44	.	exon	968953	969060	.	-	.	ID=CLUMA_CG008727:969060-968953-2;Name=maker-superscaffold44-exonerate_est2genome-gene-0.77-mRNA-3;Parent=CLUMA_CG008727-RC
superscaffold44	.	exon	966462	966545	.	-	.	ID=CLUMA_CG008727:966545-966462-2;Name=maker-superscaffold44-exonerate_est2genome-gene-0.77-mRNA-3;Parent=CLUMA_CG008727-RC
superscaffold44	.	exon	964357	964413	.	-	.	ID=CLUMA_CG008727:964413-964357-2;Name=maker-superscaffold44-exonerate_est2genome-gene-0.77-mRNA-3;Parent=CLUMA_CG008727-RC
superscaffold44	.	exon	964205	964283	.	-	.	ID=CLUMA_CG008727:964283-964205-2;Name=maker-superscaffold44-exonerate_est2genome-gene-0.77-mRNA-3;Parent=CLUMA_CG008727-RC
superscaffold44	.	exon	963965	964128	.	-	.	ID=CLUMA_CG008727:964128-963965-2;Name=maker-superscaffold44-exonerate_est2genome-gene-0.77-mRNA-3;Parent=CLUMA_CG008727-RC
superscaffold44	.	exon	963743	963895	.	-	.	ID=CLUMA_CG008727:963895-963743-2;Name=maker-superscaffold44-exonerate_est2genome-gene-0.77-mRNA-3;Parent=CLUMA_CG008727-RC
superscaffold44	.	exon	962911	963596	.	-	.	ID=CLUMA_CG008727:963596-962911-2;Name=maker-superscaffold44-exonerate_est2genome-gene-0.77-mRNA-3;Parent=CLUMA_CG008727-RC
superscaffold44	.	CDS	969800	969857	.	-	0	ID=CLUMA_CG008727:969871-969800-3-cds;Name=maker-superscaffold44-exonerate_est2genome-gene-0.77-mRNA-3-cds;Parent=CLUMA_CG008727-RC
superscaffold44	.	CDS	969130	969212	.	-	1	ID=CLUMA_CG008727:969212-969130-2-cds;Name=maker-superscaffold44-exonerate_est2genome-gene-0.77-mRNA-3-cds;Parent=CLUMA_CG008727-RC
superscaffold44	.	CDS	968953	969060	.	-	0	ID=CLUMA_CG008727:969060-968953-2-cds;Name=maker-superscaffold44-exonerate_est2genome-gene-0.77-mRNA-3-cds;Parent=CLUMA_CG008727-RC
superscaffold44	.	CDS	966462	966545	.	-	0	ID=CLUMA_CG008727:966545-966462-2-cds;Name=maker-superscaffold44-exonerate_est2genome-gene-0.77-mRNA-3-cds;Parent=CLUMA_CG008727-RC
superscaffold44	.	CDS	964357	964413	.	-	0	ID=CLUMA_CG008727:964413-964357-2-cds;Name=maker-superscaffold44-exonerate_est2genome-gene-0.77-mRNA-3-cds;Parent=CLUMA_CG008727-RC
superscaffold44	.	CDS	964205	964283	.	-	0	ID=CLUMA_CG008727:964283-964205-2-cds;Name=maker-superscaffold44-exonerate_est2genome-gene-0.77-mRNA-3-cds;Parent=CLUMA_CG008727-RC
superscaffold44	.	CDS	963965	964128	.	-	1	ID=CLUMA_CG008727:964128-963965-2-cds;Name=maker-superscaffold44-exonerate_est2genome-gene-0.77-mRNA-3-cds;Parent=CLUMA_CG008727-RC
superscaffold44	.	CDS	963743	963895	.	-	0	ID=CLUMA_CG008727:963895-963743-2-cds;Name=maker-superscaffold44-exonerate_est2genome-gene-0.77-mRNA-3-cds;Parent=CLUMA_CG008727-RC
superscaffold44	.	CDS	963375	963596	.	-	0	ID=CLUMA_CG008727:963596-962911-2-cds;Name=maker-superscaffold44-exonerate_est2genome-gene-0.77-mRNA-3-cds;Parent=CLUMA_CG008727-RC
superscaffold44	.	mRNA	966656	977652	.	-	.	ID=CLUMA_CG008727-RD;Name=CLUMA_CG008727-RD;Parent=CLUMA_CG008727;date=Fri Aug 14 11:15:01 CEST 2015
superscaffold44	.	exon	977266	977652	.	-	.	ID=CLUMA_CG008727:977652-977266-2;Name=AllNorm454-IT_Contig_1691;Parent=CLUMA_CG008727-RD
superscaffold44	.	exon	969800	969871	.	-	.	ID=CLUMA_CG008727:969871-969800-4;Name=AllNorm454-IT_Contig_1691;Parent=CLUMA_CG008727-RD
superscaffold44	.	exon	969130	969212	.	-	.	ID=CLUMA_CG008727:969212-969130-3;Name=AllNorm454-IT_Contig_1691;Parent=CLUMA_CG008727-RD
superscaffold44	.	exon	966656	969060	.	-	.	ID=CLUMA_CG008727:969060-966656;Name=AllNorm454-IT_Contig_1691;Parent=CLUMA_CG008727-RD
superscaffold44	.	CDS	969800	969857	.	-	0	ID=CLUMA_CG008727:969871-969800-4-cds;Name=AllNorm454-IT_Contig_1691-cds;Parent=CLUMA_CG008727-RD
superscaffold44	.	CDS	969130	969212	.	-	1	ID=CLUMA_CG008727:969212-969130-3-cds;Name=AllNorm454-IT_Contig_1691-cds;Parent=CLUMA_CG008727-RD
superscaffold44	.	CDS	968905	969060	.	-	0	ID=CLUMA_CG008727:969060-966656-cds;Name=AllNorm454-IT_Contig_1691-cds;Parent=CLUMA_CG008727-RD
superscaffold44	maker	gene	979613	985619	.	-	.	ID=CLUMA_CG008710;Name=(sp)_similar_to_Elongation_of_very_long_chain_fatty_acids_protein_AAEL008004
superscaffold44	maker	mRNA	979613	985619	.	-	.	ID=CLUMA_CG008710-RA;Name=CLUMA_CG008710-RA;Parent=CLUMA_CG008710;_AED=0.15;_QI=332|0.90|0.83|1|0.81|0.75|12|1045|641;_eAED=0.15;date=Tue Apr 05 15:36:39 CEST 2016
superscaffold44	maker	exon	985426	985619	.	-	.	ID=CLUMA_CG008710:985619-985426;Name=no_name;Parent=CLUMA_CG008710-RA
superscaffold44	maker	exon	982425	982546	.	-	.	ID=CLUMA_CG008710:982546-982425;Name=no_name;Parent=CLUMA_CG008710-RA
superscaffold44	maker	exon	982165	982355	.	-	.	ID=CLUMA_CG008710-RA:exon:45640;Name=no_name;Parent=CLUMA_CG008710-RA
superscaffold44	maker	exon	981901	982111	.	-	.	ID=CLUMA_CG008710-RA:exon:45641;Name=no_name;Parent=CLUMA_CG008710-RA
superscaffold44	maker	exon	981652	981815	.	-	.	ID=CLUMA_CG008710-RA:exon:45642;Name=no_name;Parent=CLUMA_CG008710-RA
superscaffold44	maker	exon	981358	981594	.	-	.	ID=CLUMA_CG008710-RA:exon:45643;Name=no_name;Parent=CLUMA_CG008710-RA
superscaffold44	maker	exon	979613	980798	.	-	.	ID=CLUMA_CG008710-RA:exon:45644;Name=no_name;Parent=CLUMA_CG008710-RA
superscaffold44	maker	CDS	982425	982485	.	-	0	ID=CLUMA_CG008710:982546-982425-cds;Name=no_name-cds;Parent=CLUMA_CG008710-RA
superscaffold44	maker	CDS	982165	982355	.	-	1	ID=CLUMA_CG008710-RA:exon:45640-cds;Name=no_name-cds;Parent=CLUMA_CG008710-RA
superscaffold44	maker	CDS	981901	982111	.	-	0	ID=CLUMA_CG008710-RA:exon:45641-cds;Name=no_name-cds;Parent=CLUMA_CG008710-RA
superscaffold44	maker	CDS	981652	981815	.	-	1	ID=CLUMA_CG008710-RA:exon:45642-cds;Name=no_name-cds;Parent=CLUMA_CG008710-RA
superscaffold44	maker	CDS	981358	981594	.	-	0	ID=CLUMA_CG008710-RA:exon:45643-cds;Name=no_name-cds;Parent=CLUMA_CG008710-RA
superscaffold44	maker	CDS	980658	980798	.	-	0	ID=CLUMA_CG008710-RA:exon:45644-cds;Name=no_name-cds;Parent=CLUMA_CG008710-RA
superscaffold44	.	gene	987029	993445	.	-	.	ID=CLUMA_CG023394;Name=CLUMA_CG023394
superscaffold44	.	mRNA	987029	993445	.	-	.	ID=CLUMA_CG023394-RA;Name=CLUMA_CG023394-RA;Parent=CLUMA_CG023394;date=Tue Apr 05 15:36:50 CEST 2016
superscaffold44	.	exon	993114	993445	.	-	.	ID=CLUMA_CG023394-RA:exon:993445-993114;Name=AllNorm454-IT_Contig_5767;Parent=CLUMA_CG023394-RA
superscaffold44	.	exon	988227	988367	.	-	.	ID=CLUMA_CG023394-RA:exon:988367-988227;Name=AllNorm454-IT_Contig_5767;Parent=CLUMA_CG023394-RA
superscaffold44	.	exon	987977	988165	.	-	.	ID=CLUMA_CG023394-RA:exon:988165-987977;Name=AllNorm454-IT_Contig_5767;Parent=CLUMA_CG023394-RA
superscaffold44	.	exon	987778	987913	.	-	.	ID=CLUMA_CG023394-RA:exon:987913-987778;Name=AllNorm454-IT_Contig_5767;Parent=CLUMA_CG023394-RA
superscaffold44	.	exon	987397	987710	.	-	.	ID=CLUMA_CG023394-RA:exon:987710-987397;Name=AllNorm454-IT_Contig_5767;Parent=CLUMA_CG023394-RA
superscaffold44	.	exon	987029	987333	.	-	.	ID=CLUMA_CG023394-RA:exon:987333-987029;Name=AllNorm454-IT_Contig_5767;Parent=CLUMA_CG023394-RA
superscaffold44	.	CDS	988227	988367	.	-	0	ID=CLUMA_CG023394-RA:exon:988367-988227-cds;Name=AllNorm454-IT_Contig_5767-cds;Parent=CLUMA_CG023394-RA
superscaffold44	.	CDS	987977	988165	.	-	0	ID=CLUMA_CG023394-RA:exon:988165-987977-cds;Name=AllNorm454-IT_Contig_5767-cds;Parent=CLUMA_CG023394-RA
superscaffold44	.	CDS	987778	987913	.	-	0	ID=CLUMA_CG023394-RA:exon:987913-987778-cds;Name=AllNorm454-IT_Contig_5767-cds;Parent=CLUMA_CG023394-RA
superscaffold44	.	CDS	987397	987710	.	-	1	ID=CLUMA_CG023394-RA:exon:987710-987397-cds;Name=AllNorm454-IT_Contig_5767-cds;Parent=CLUMA_CG023394-RA
superscaffold44	.	CDS	987166	987333	.	-	0	ID=CLUMA_CG023394-RA:exon:987333-987029-cds;Name=AllNorm454-IT_Contig_5767-cds;Parent=CLUMA_CG023394-RA
superscaffold44	maker	gene	995042	996805	.	-	.	ID=CLUMA_CG008682;Name=CLUMA_CG008682
superscaffold44	maker	mRNA	995042	996805	.	-	.	ID=CLUMA_CG008682-RA;Name=CLUMA_CG008682-RA;Parent=CLUMA_CG008682;_AED=0.00;_QI=114|1|1|1|1|1|3|223|438;_eAED=0.00
superscaffold44	maker	exon	996650	996805	.	-	.	ID=CLUMA_CG008682-RA:exon:45449;Name=no_name;Parent=CLUMA_CG008682-RA
superscaffold44	maker	exon	995649	996598	.	-	.	ID=CLUMA_CG008682-RA:exon:45450;Name=no_name;Parent=CLUMA_CG008682-RA
superscaffold44	maker	exon	995042	995589	.	-	.	ID=CLUMA_CG008682-RA:exon:45451;Name=no_name;Parent=CLUMA_CG008682-RA
superscaffold44	maker	CDS	996650	996691	.	-	0	ID=CLUMA_CG008682-RA:exon:45449-cds;Name=no_name-cds;Parent=CLUMA_CG008682-RA
superscaffold44	maker	CDS	995649	996598	.	-	0	ID=CLUMA_CG008682-RA:exon:45450-cds;Name=no_name-cds;Parent=CLUMA_CG008682-RA
superscaffold44	maker	CDS	995265	995589	.	-	2	ID=CLUMA_CG008682-RA:exon:45451-cds;Name=no_name-cds;Parent=CLUMA_CG008682-RA
superscaffold44	maker	gene	996945	1003481	.	+	.	ID=CLUMA_CG008649;Name=(sp)_putative_Transcription_factor_IIIB_90_kDa_subunit
superscaffold44	maker	mRNA	996945	1003481	.	+	.	ID=CLUMA_CG008649-RA;Name=CLUMA_CG008649-RA;Parent=CLUMA_CG008649;_AED=0.07;_QI=157|1|1|1|0.83|0.85|7|129|640;_eAED=0.07
superscaffold44	maker	exon	996945	997165	.	+	.	ID=CLUMA_CG008649-RA:exon:45286;Name=no_name;Parent=CLUMA_CG008649-RA
superscaffold44	maker	exon	997231	997596	.	+	.	ID=CLUMA_CG008649-RA:exon:45287;Name=no_name;Parent=CLUMA_CG008649-RA
superscaffold44	maker	exon	997658	997762	.	+	.	ID=CLUMA_CG008649-RA:exon:45288;Name=no_name;Parent=CLUMA_CG008649-RA
superscaffold44	maker	exon	1001753	1002076	.	+	.	ID=CLUMA_CG008649-RA:exon:45289;Name=no_name;Parent=CLUMA_CG008649-RA
superscaffold44	maker	exon	1002139	1002191	.	+	.	ID=CLUMA_CG008649-RA:exon:45290;Name=no_name;Parent=CLUMA_CG008649-RA
superscaffold44	maker	exon	1002278	1003145	.	+	.	ID=CLUMA_CG008649-RA:exon:45291;Name=no_name;Parent=CLUMA_CG008649-RA
superscaffold44	maker	exon	1003210	1003481	.	+	.	ID=CLUMA_CG008649-RA:exon:45292;Name=no_name;Parent=CLUMA_CG008649-RA
superscaffold44	maker	CDS	997102	997165	.	+	0	ID=CLUMA_CG008649-RA:exon:45286-cds;Name=no_name-cds;Parent=CLUMA_CG008649-RA
superscaffold44	maker	CDS	997231	997596	.	+	1	ID=CLUMA_CG008649-RA:exon:45287-cds;Name=no_name-cds;Parent=CLUMA_CG008649-RA
superscaffold44	maker	CDS	997658	997762	.	+	1	ID=CLUMA_CG008649-RA:exon:45288-cds;Name=no_name-cds;Parent=CLUMA_CG008649-RA
superscaffold44	maker	CDS	1001753	1002076	.	+	1	ID=CLUMA_CG008649-RA:exon:45289-cds;Name=no_name-cds;Parent=CLUMA_CG008649-RA
superscaffold44	maker	CDS	1002139	1002191	.	+	1	ID=CLUMA_CG008649-RA:exon:45290-cds;Name=no_name-cds;Parent=CLUMA_CG008649-RA
superscaffold44	maker	CDS	1002278	1003145	.	+	0	ID=CLUMA_CG008649-RA:exon:45291-cds;Name=no_name-cds;Parent=CLUMA_CG008649-RA
superscaffold44	maker	CDS	1003210	1003352	.	+	1	ID=CLUMA_CG008649-RA:exon:45292-cds;Name=no_name-cds;Parent=CLUMA_CG008649-RA
superscaffold44	maker	gene	997778	1001088	.	-	.	ID=CLUMA_CG008698;Name=(sp)_putative_BTB/POZ_domain-containing_protein_3
superscaffold44	maker	mRNA	997778	1001088	.	-	.	ID=CLUMA_CG008698-RA;Name=CLUMA_CG008698-RA;Parent=CLUMA_CG008698;_AED=0.11;_QI=559|1|1|1|1|1|4|263|647;_eAED=0.11
superscaffold44	maker	exon	1000166	1001088	.	-	.	ID=CLUMA_CG008698-RA:exon:45523;Name=no_name;Parent=CLUMA_CG008698-RA
superscaffold44	maker	exon	999423	999731	.	-	.	ID=CLUMA_CG008698-RA:exon:45524;Name=no_name;Parent=CLUMA_CG008698-RA
superscaffold44	maker	exon	999002	999366	.	-	.	ID=CLUMA_CG008698-RA:exon:45525;Name=no_name;Parent=CLUMA_CG008698-RA
superscaffold44	maker	exon	997778	998946	.	-	.	ID=CLUMA_CG008698-RA:exon:45526;Name=no_name;Parent=CLUMA_CG008698-RA
superscaffold44	maker	CDS	1000166	1000529	.	-	0	ID=CLUMA_CG008698-RA:exon:45523-cds;Name=no_name-cds;Parent=CLUMA_CG008698-RA
superscaffold44	maker	CDS	999423	999731	.	-	1	ID=CLUMA_CG008698-RA:exon:45524-cds;Name=no_name-cds;Parent=CLUMA_CG008698-RA
superscaffold44	maker	CDS	999002	999366	.	-	1	ID=CLUMA_CG008698-RA:exon:45525-cds;Name=no_name-cds;Parent=CLUMA_CG008698-RA
superscaffold44	maker	CDS	998041	998946	.	-	0	ID=CLUMA_CG008698-RA:exon:45526-cds;Name=no_name-cds;Parent=CLUMA_CG008698-RA
superscaffold44	.	mRNA	997778	1000012	.	-	.	ID=CLUMA_CG008698-RB;Name=CLUMA_CG008698-RB;Parent=CLUMA_CG008698;date=Tue Apr 05 15:38:41 CEST 2016
superscaffold44	.	exon	999855	1000012	.	-	.	ID=CLUMA_CG008698:1000012-999855;Name=maker-superscaffold44-exonerate_est2genome-gene-0.80-mRNA-2;Parent=CLUMA_CG008698-RB
superscaffold44	.	exon	999423	999731	.	-	.	ID=CLUMA_CG008698:999731-999423;Name=maker-superscaffold44-exonerate_est2genome-gene-0.80-mRNA-2;Parent=CLUMA_CG008698-RB
superscaffold44	.	exon	999002	999366	.	-	.	ID=CLUMA_CG008698:999366-999002;Name=maker-superscaffold44-exonerate_est2genome-gene-0.80-mRNA-2;Parent=CLUMA_CG008698-RB
superscaffold44	.	exon	997778	998946	.	-	.	ID=CLUMA_CG008698:998946-997778;Name=maker-superscaffold44-exonerate_est2genome-gene-0.80-mRNA-2;Parent=CLUMA_CG008698-RB
superscaffold44	.	CDS	999855	999948	.	-	0	ID=CLUMA_CG008698:1000012-999855-cds;Name=maker-superscaffold44-exonerate_est2genome-gene-0.80-mRNA-2-cds;Parent=CLUMA_CG008698-RB
superscaffold44	.	CDS	999423	999731	.	-	1	ID=CLUMA_CG008698:999731-999423-cds;Name=maker-superscaffold44-exonerate_est2genome-gene-0.80-mRNA-2-cds;Parent=CLUMA_CG008698-RB
superscaffold44	.	CDS	999002	999366	.	-	1	ID=CLUMA_CG008698:999366-999002-cds;Name=maker-superscaffold44-exonerate_est2genome-gene-0.80-mRNA-2-cds;Parent=CLUMA_CG008698-RB
superscaffold44	.	CDS	998041	998946	.	-	0	ID=CLUMA_CG008698:998946-997778-cds;Name=maker-superscaffold44-exonerate_est2genome-gene-0.80-mRNA-2-cds;Parent=CLUMA_CG008698-RB
superscaffold44	.	mRNA	997778	1001088	.	-	.	ID=CLUMA_CG008698-RC;Name=CLUMA_CG008698-RC;Parent=CLUMA_CG008698;date=Tue Apr 05 15:38:52 CEST 2016
superscaffold44	.	exon	1000166	1001088	.	-	.	ID=CLUMA_CG008698:1001088-1000166;Name=AllNorm454-IT_Contig_8394;Parent=CLUMA_CG008698-RC
superscaffold44	.	exon	999855	999917	.	-	.	ID=CLUMA_CG008698:999917-999855;Name=AllNorm454-IT_Contig_8394;Parent=CLUMA_CG008698-RC
superscaffold44	.	exon	999423	999731	.	-	.	ID=CLUMA_CG008698:999731-999423-2;Name=LIII-frFM-HiSeq_178045_c0_seq1_1971_1_0-1970;Parent=CLUMA_CG008698-RC
superscaffold44	.	exon	999002	999366	.	-	.	ID=CLUMA_CG008698:999366-999002-2;Name=LIII-frFM-HiSeq_178045_c0_seq1_1971_1_0-1970;Parent=CLUMA_CG008698-RC
superscaffold44	.	exon	997778	998946	.	-	.	ID=CLUMA_CG008698:998946-997778-2;Name=maker-superscaffold44-exonerate_est2genome-gene-0.80-mRNA-2;Parent=CLUMA_CG008698-RC
superscaffold44	.	CDS	1000166	1000529	.	-	0	ID=CLUMA_CG008698:1001088-1000166-cds;Name=AllNorm454-IT_Contig_8394-cds;Parent=CLUMA_CG008698-RC
superscaffold44	.	CDS	999855	999917	.	-	1	ID=CLUMA_CG008698:999917-999855-cds;Name=AllNorm454-IT_Contig_8394-cds;Parent=CLUMA_CG008698-RC
superscaffold44	.	CDS	999423	999731	.	-	1	ID=CLUMA_CG008698:999731-999423-2-cds;Name=LIII-frFM-HiSeq_178045_c0_seq1_1971_1_0-1970-cds;Parent=CLUMA_CG008698-RC
superscaffold44	.	CDS	999002	999366	.	-	1	ID=CLUMA_CG008698:999366-999002-2-cds;Name=LIII-frFM-HiSeq_178045_c0_seq1_1971_1_0-1970-cds;Parent=CLUMA_CG008698-RC
superscaffold44	.	CDS	998041	998946	.	-	0	ID=CLUMA_CG008698:998946-997778-2-cds;Name=maker-superscaffold44-exonerate_est2genome-gene-0.80-mRNA-2-cds;Parent=CLUMA_CG008698-RC
superscaffold44	maker	gene	1004163	1010027	.	+	.	ID=CLUMA_CG008642;Name=(sp)_putative_Protein_pellino
superscaffold44	maker	mRNA	1004163	1010027	.	+	.	ID=CLUMA_CG008642-RA;Name=CLUMA_CG008642-RA;Parent=CLUMA_CG008642;_AED=0.03;_QI=492|0.87|0.77|1|1|1|9|1104|446;_eAED=0.03;date=Tue Apr 05 15:40:48 CEST 2016
superscaffold44	maker	exon	1004163	1004665	.	+	.	ID=CLUMA_CG008642-RA:exon:45247;Name=no_name;Parent=CLUMA_CG008642-RA
superscaffold44	maker	exon	1005566	1005661	.	+	.	ID=CLUMA_CG008642-RA:exon:45248;Name=no_name;Parent=CLUMA_CG008642-RA
superscaffold44	maker	exon	1005749	1005980	.	+	.	ID=CLUMA_CG008642-RA:exon:45249;Name=no_name;Parent=CLUMA_CG008642-RA
superscaffold44	maker	exon	1006076	1006264	.	+	.	ID=CLUMA_CG008642-RA:exon:45250;Name=no_name;Parent=CLUMA_CG008642-RA
superscaffold44	maker	exon	1007591	1007779	.	+	.	ID=CLUMA_CG008642-RA:exon:45251;Name=no_name;Parent=CLUMA_CG008642-RA
superscaffold44	maker	exon	1007847	1007945	.	+	.	ID=CLUMA_CG008642-RA:exon:45252;Name=no_name;Parent=CLUMA_CG008642-RA
superscaffold44	maker	exon	1008047	1008203	.	+	.	ID=CLUMA_CG008642:1008047-1008203;Name=no_name;Parent=CLUMA_CG008642-RA
superscaffold44	maker	exon	1008509	1008686	.	+	.	ID=CLUMA_CG008642:1008509-1008686;Name=no_name;Parent=CLUMA_CG008642-RA
superscaffold44	maker	exon	1008797	1010027	.	+	.	ID=CLUMA_CG008642-RA:exon:45255;Name=no_name;Parent=CLUMA_CG008642-RA
superscaffold44	maker	CDS	1004655	1004665	.	+	0	ID=CLUMA_CG008642-RA:exon:45247-cds;Name=no_name-cds;Parent=CLUMA_CG008642-RA
superscaffold44	maker	CDS	1005566	1005661	.	+	2	ID=CLUMA_CG008642-RA:exon:45248-cds;Name=no_name-cds;Parent=CLUMA_CG008642-RA
superscaffold44	maker	CDS	1005749	1005980	.	+	2	ID=CLUMA_CG008642-RA:exon:45249-cds;Name=no_name-cds;Parent=CLUMA_CG008642-RA
superscaffold44	maker	CDS	1006076	1006264	.	+	0	ID=CLUMA_CG008642-RA:exon:45250-cds;Name=no_name-cds;Parent=CLUMA_CG008642-RA
superscaffold44	maker	CDS	1007591	1007779	.	+	0	ID=CLUMA_CG008642-RA:exon:45251-cds;Name=no_name-cds;Parent=CLUMA_CG008642-RA
superscaffold44	maker	CDS	1007847	1007945	.	+	0	ID=CLUMA_CG008642-RA:exon:45252-cds;Name=no_name-cds;Parent=CLUMA_CG008642-RA
superscaffold44	maker	CDS	1008047	1008203	.	+	0	ID=CLUMA_CG008642:1008047-1008203-cds;Name=no_name-cds;Parent=CLUMA_CG008642-RA
superscaffold44	maker	CDS	1008509	1008686	.	+	1	ID=CLUMA_CG008642:1008509-1008686-cds;Name=no_name-cds;Parent=CLUMA_CG008642-RA
superscaffold44	maker	CDS	1008797	1008923	.	+	2	ID=CLUMA_CG008642-RA:exon:45255-cds;Name=no_name-cds;Parent=CLUMA_CG008642-RA
superscaffold44	maker	gene	1029906	1030471	.	+	.	ID=CLUMA_CG008675;Name=CLUMA_CG008675
superscaffold44	maker	mRNA	1029906	1030471	.	+	.	ID=CLUMA_CG008675-RA;Name=CLUMA_CG008675-RA;Parent=CLUMA_CG008675;_AED=0.30;_QI=131|0|0.5|1|0|0|2|0|84;_eAED=0.63
superscaffold44	maker	exon	1029906	1030054	.	+	.	ID=CLUMA_CG008675-RA:exon:45429;Name=no_name;Parent=CLUMA_CG008675-RA
superscaffold44	maker	exon	1030238	1030471	.	+	.	ID=CLUMA_CG008675-RA:exon:45430;Name=no_name;Parent=CLUMA_CG008675-RA
superscaffold44	maker	CDS	1030037	1030054	.	+	0	ID=CLUMA_CG008675-RA:exon:45429-cds;Name=no_name-cds;Parent=CLUMA_CG008675-RA
superscaffold44	maker	CDS	1030238	1030471	.	+	0	ID=CLUMA_CG008675-RA:exon:45430-cds;Name=no_name-cds;Parent=CLUMA_CG008675-RA
superscaffold44	maker	gene	1029985	1034092	.	-	.	ID=CLUMA_CG008712;Name=(sp)_similar_to_CD109_antigen
superscaffold44	maker	mRNA	1029985	1034092	.	-	.	ID=CLUMA_CG008712-RA;Name=CLUMA_CG008712-RA;Parent=CLUMA_CG008712;_AED=0.16;_QI=0|0.37|0.22|0.55|0.87|0.77|9|0|1045;_eAED=0.33
superscaffold44	maker	exon	1033998	1034092	.	-	.	ID=CLUMA_CG008712-RA:exon:45662;Name=no_name;Parent=CLUMA_CG008712-RA
superscaffold44	maker	exon	1033674	1033932	.	-	.	ID=CLUMA_CG008712-RA:exon:45661;Name=no_name;Parent=CLUMA_CG008712-RA
superscaffold44	maker	exon	1033514	1033619	.	-	.	ID=CLUMA_CG008712-RA:exon:45660;Name=no_name;Parent=CLUMA_CG008712-RA
superscaffold44	maker	exon	1033334	1033455	.	-	.	ID=CLUMA_CG008712-RA:exon:45659;Name=no_name;Parent=CLUMA_CG008712-RA
superscaffold44	maker	exon	1033013	1033271	.	-	.	ID=CLUMA_CG008712-RA:exon:45658;Name=no_name;Parent=CLUMA_CG008712-RA
superscaffold44	maker	exon	1032830	1032911	.	-	.	ID=CLUMA_CG008712-RA:exon:45657;Name=no_name;Parent=CLUMA_CG008712-RA
superscaffold44	maker	exon	1032445	1032770	.	-	.	ID=CLUMA_CG008712-RA:exon:45656;Name=no_name;Parent=CLUMA_CG008712-RA
superscaffold44	maker	exon	1030988	1032387	.	-	.	ID=CLUMA_CG008712-RA:exon:45655;Name=no_name;Parent=CLUMA_CG008712-RA
superscaffold44	maker	exon	1029985	1030473	.	-	.	ID=CLUMA_CG008712-RA:exon:45654;Name=no_name;Parent=CLUMA_CG008712-RA
superscaffold44	maker	CDS	1033998	1034092	.	-	0	ID=CLUMA_CG008712-RA:exon:45662-cds;Name=no_name-cds;Parent=CLUMA_CG008712-RA
superscaffold44	maker	CDS	1033674	1033932	.	-	2	ID=CLUMA_CG008712-RA:exon:45661-cds;Name=no_name-cds;Parent=CLUMA_CG008712-RA
superscaffold44	maker	CDS	1033514	1033619	.	-	0	ID=CLUMA_CG008712-RA:exon:45660-cds;Name=no_name-cds;Parent=CLUMA_CG008712-RA
superscaffold44	maker	CDS	1033334	1033455	.	-	1	ID=CLUMA_CG008712-RA:exon:45659-cds;Name=no_name-cds;Parent=CLUMA_CG008712-RA
superscaffold44	maker	CDS	1033013	1033271	.	-	0	ID=CLUMA_CG008712-RA:exon:45658-cds;Name=no_name-cds;Parent=CLUMA_CG008712-RA
superscaffold44	maker	CDS	1032830	1032911	.	-	1	ID=CLUMA_CG008712-RA:exon:45657-cds;Name=no_name-cds;Parent=CLUMA_CG008712-RA
superscaffold44	maker	CDS	1032445	1032770	.	-	2	ID=CLUMA_CG008712-RA:exon:45656-cds;Name=no_name-cds;Parent=CLUMA_CG008712-RA
superscaffold44	maker	CDS	1030988	1032387	.	-	1	ID=CLUMA_CG008712-RA:exon:45655-cds;Name=no_name-cds;Parent=CLUMA_CG008712-RA
superscaffold44	maker	CDS	1029985	1030473	.	-	0	ID=CLUMA_CG008712-RA:exon:45654-cds;Name=no_name-cds;Parent=CLUMA_CG008712-RA
superscaffold45A	maker	gene	2723	3303	.	+	.	ID=CLUMA_CG008913;Name=(sp)_similar_to_LIM/homeobox_protein_Awh
superscaffold45A	maker	mRNA	2723	3303	.	+	.	ID=CLUMA_CG008913-RA;Name=CLUMA_CG008913-RA;Parent=CLUMA_CG008913;_AED=0.08;_QI=0|1|0.5|1|1|0.5|2|0|174;_eAED=0.10
superscaffold45A	maker	exon	2723	2936	.	+	.	ID=CLUMA_CG008913-RA:exon:44104;Name=CLUMA_CG008913-RA:exon:44104;Parent=CLUMA_CG008913-RA
superscaffold45A	maker	exon	2993	3303	.	+	.	ID=CLUMA_CG008913-RA:exon:44105;Name=CLUMA_CG008913-RA:exon:44105;Parent=CLUMA_CG008913-RA
superscaffold45A	maker	CDS	2723	2936	.	+	0	ID=CLUMA_CG008913-RA:exon:44104-cds;Name=CLUMA_CG008913-RA:exon:44104-cds;Parent=CLUMA_CG008913-RA
superscaffold45A	maker	CDS	2993	3303	.	+	1	ID=CLUMA_CG008913-RA:exon:44105-cds;Name=CLUMA_CG008913-RA:exon:44105-cds;Parent=CLUMA_CG008913-RA
superscaffold45A	maker	gene	6063	10501	.	-	.	ID=CLUMA_CG008914;Name=(sp)_putative_LIM/homeobox_protein_Awh
superscaffold45A	maker	mRNA	6063	10501	.	-	.	ID=CLUMA_CG008914-RA;Name=CLUMA_CG008914-RA;Parent=CLUMA_CG008914;_AED=0.16;_QI=0|0.75|0.8|0.8|1|1|5|112|326;_eAED=0.16
superscaffold45A	maker	exon	10451	10501	.	-	.	ID=CLUMA_CG008914-RA:exon:44734;Name=CLUMA_CG008914-RA:exon:44734;Parent=CLUMA_CG008914-RA
superscaffold45A	maker	exon	10044	10225	.	-	.	ID=CLUMA_CG008914-RA:exon:44735;Name=CLUMA_CG008914-RA:exon:44735;Parent=CLUMA_CG008914-RA
superscaffold45A	maker	exon	7065	7282	.	-	.	ID=CLUMA_CG008914-RA:exon:44736;Name=CLUMA_CG008914-RA:exon:44736;Parent=CLUMA_CG008914-RA
superscaffold45A	maker	exon	6767	6988	.	-	.	ID=CLUMA_CG008914-RA:exon:44737;Name=CLUMA_CG008914-RA:exon:44737;Parent=CLUMA_CG008914-RA
superscaffold45A	maker	exon	6063	6482	.	-	.	ID=CLUMA_CG008914-RA:exon:44738;Name=CLUMA_CG008914-RA:exon:44738;Parent=CLUMA_CG008914-RA
superscaffold45A	maker	CDS	10451	10501	.	-	0	ID=CLUMA_CG008914-RA:exon:44734-cds;Name=CLUMA_CG008914-RA:exon:44734-cds;Parent=CLUMA_CG008914-RA
superscaffold45A	maker	CDS	10044	10225	.	-	0	ID=CLUMA_CG008914-RA:exon:44735-cds;Name=CLUMA_CG008914-RA:exon:44735-cds;Parent=CLUMA_CG008914-RA
superscaffold45A	maker	CDS	7065	7282	.	-	2	ID=CLUMA_CG008914-RA:exon:44736-cds;Name=CLUMA_CG008914-RA:exon:44736-cds;Parent=CLUMA_CG008914-RA
superscaffold45A	maker	CDS	6767	6988	.	-	1	ID=CLUMA_CG008914-RA:exon:44737-cds;Name=CLUMA_CG008914-RA:exon:44737-cds;Parent=CLUMA_CG008914-RA
superscaffold45A	maker	CDS	6175	6482	.	-	1	ID=CLUMA_CG008914-RA:exon:44738-cds;Name=CLUMA_CG008914-RA:exon:44738-cds;Parent=CLUMA_CG008914-RA
superscaffold45A	maker	gene	21917	22946	.	-	.	ID=CLUMA_CG008919;Name=(sp)_putative_Survival_of_motor_neuron-related-splicing_factor_30
superscaffold45A	maker	mRNA	21917	22946	.	-	.	ID=CLUMA_CG008919-RA;Name=CLUMA_CG008919-RA;Parent=CLUMA_CG008919;_AED=0.06;_QI=94|1|1|1|1|1|3|89|238;_eAED=0.06
superscaffold45A	maker	exon	22747	22946	.	-	.	ID=CLUMA_CG008919-RA:exon:44537;Name=CLUMA_CG008919-RA:exon:44537;Parent=CLUMA_CG008919-RA
superscaffold45A	maker	exon	22491	22677	.	-	.	ID=CLUMA_CG008919-RA:exon:44538;Name=CLUMA_CG008919-RA:exon:44538;Parent=CLUMA_CG008919-RA
superscaffold45A	maker	exon	21917	22429	.	-	.	ID=CLUMA_CG008919-RA:exon:44539;Name=CLUMA_CG008919-RA:exon:44539;Parent=CLUMA_CG008919-RA
superscaffold45A	maker	CDS	22747	22852	.	-	0	ID=CLUMA_CG008919-RA:exon:44537-cds;Name=CLUMA_CG008919-RA:exon:44537-cds;Parent=CLUMA_CG008919-RA
superscaffold45A	maker	CDS	22491	22677	.	-	1	ID=CLUMA_CG008919-RA:exon:44538-cds;Name=CLUMA_CG008919-RA:exon:44538-cds;Parent=CLUMA_CG008919-RA
superscaffold45A	maker	CDS	22006	22429	.	-	2	ID=CLUMA_CG008919-RA:exon:44539-cds;Name=CLUMA_CG008919-RA:exon:44539-cds;Parent=CLUMA_CG008919-RA
superscaffold45A	maker	gene	23162	25613	.	+	.	ID=CLUMA_CG008920;Name=(sp)_putative_RINT1-like_protein
superscaffold45A	maker	mRNA	23162	25613	.	+	.	ID=CLUMA_CG008920-RA;Name=CLUMA_CG008920-RA;Parent=CLUMA_CG008920;_AED=0.06;_QI=84|1|1|1|1|1|2|81|743;_eAED=0.06
superscaffold45A	maker	exon	23162	23365	.	+	.	ID=CLUMA_CG008920-RA:exon:43961;Name=CLUMA_CG008920-RA:exon:43961;Parent=CLUMA_CG008920-RA
superscaffold45A	maker	exon	23421	25613	.	+	.	ID=CLUMA_CG008920-RA:exon:43962;Name=CLUMA_CG008920-RA:exon:43962;Parent=CLUMA_CG008920-RA
superscaffold45A	maker	CDS	23246	23365	.	+	0	ID=CLUMA_CG008920-RA:exon:43961-cds;Name=CLUMA_CG008920-RA:exon:43961-cds;Parent=CLUMA_CG008920-RA
superscaffold45A	maker	CDS	23421	25532	.	+	0	ID=CLUMA_CG008920-RA:exon:43962-cds;Name=CLUMA_CG008920-RA:exon:43962-cds;Parent=CLUMA_CG008920-RA
superscaffold45A	maker	gene	25950	28241	.	-	.	ID=CLUMA_CG008921;Name=(nr)_putative_reverse_transcriptase_[Drosophila_virilis]
superscaffold45A	maker	mRNA	25950	28241	.	-	.	ID=CLUMA_CG008921-RA;Name=CLUMA_CG008921-RA;Parent=CLUMA_CG008921;_AED=1.00;_QI=0|0|0|0|1|1|2|0|506;_eAED=1.00;date=Wed Apr 06 06:09:02 CEST 2016
superscaffold45A	maker	exon	25950	28241	.	-	.	ID=CLUMA_CG008921:28241-25950;Name=CLUMA_CG008921-RA:exon:45207;Parent=CLUMA_CG008921-RA
superscaffold45A	maker	CDS	25950	28241	.	-	0	ID=CLUMA_CG008921:28241-25950-cds;Name=CLUMA_CG008921-RA:exon:45207-cds;Parent=CLUMA_CG008921-RA
superscaffold45A	maker	gene	29118	30161	.	-	.	ID=CLUMA_CG008922;Name=(nr)_putative_AGAP007094-PA_[Anopheles_gambiae_str._PEST]
superscaffold45A	maker	mRNA	29118	30161	.	-	.	ID=CLUMA_CG008922-RA;Name=CLUMA_CG008922-RA;Parent=CLUMA_CG008922;_AED=0.05;_QI=0|1|0.33|1|1|1|3|40|293;_eAED=0.09
superscaffold45A	maker	exon	29852	30161	.	-	.	ID=CLUMA_CG008922-RA:exon:44585;Name=CLUMA_CG008922-RA:exon:44585;Parent=CLUMA_CG008922-RA
superscaffold45A	maker	exon	29404	29788	.	-	.	ID=CLUMA_CG008922-RA:exon:44586;Name=CLUMA_CG008922-RA:exon:44586;Parent=CLUMA_CG008922-RA
superscaffold45A	maker	exon	29118	29344	.	-	.	ID=CLUMA_CG008922-RA:exon:44587;Name=CLUMA_CG008922-RA:exon:44587;Parent=CLUMA_CG008922-RA
superscaffold45A	maker	CDS	29852	30161	.	-	0	ID=CLUMA_CG008922-RA:exon:44585-cds;Name=CLUMA_CG008922-RA:exon:44585-cds;Parent=CLUMA_CG008922-RA
superscaffold45A	maker	CDS	29404	29788	.	-	1	ID=CLUMA_CG008922-RA:exon:44586-cds;Name=CLUMA_CG008922-RA:exon:44586-cds;Parent=CLUMA_CG008922-RA
superscaffold45A	maker	CDS	29158	29344	.	-	2	ID=CLUMA_CG008922-RA:exon:44587-cds;Name=CLUMA_CG008922-RA:exon:44587-cds;Parent=CLUMA_CG008922-RA
superscaffold45A	maker	gene	33524	44855	.	+	.	ID=CLUMA_CG008925;Name=(sp)_putative_DnaJ_homolog_subfamily_C_member_13
superscaffold45A	maker	mRNA	33524	44855	.	+	.	ID=CLUMA_CG008925-RA;Name=CLUMA_CG008925-RA;Parent=CLUMA_CG008925;_AED=0.04;_QI=0|1|0.8|1|0.88|0.9|10|1055|2399;_eAED=0.04
superscaffold45A	maker	exon	33524	33727	.	+	.	ID=CLUMA_CG008925-RA:exon:43951;Name=CLUMA_CG008925-RA:exon:43951;Parent=CLUMA_CG008925-RA
superscaffold45A	maker	exon	33786	34083	.	+	.	ID=CLUMA_CG008925-RA:exon:43952;Name=CLUMA_CG008925-RA:exon:43952;Parent=CLUMA_CG008925-RA
superscaffold45A	maker	exon	34151	38223	.	+	.	ID=CLUMA_CG008925-RA:exon:43953;Name=CLUMA_CG008925-RA:exon:43953;Parent=CLUMA_CG008925-RA
superscaffold45A	maker	exon	38767	38934	.	+	.	ID=CLUMA_CG008925-RA:exon:43954;Name=CLUMA_CG008925-RA:exon:43954;Parent=CLUMA_CG008925-RA
superscaffold45A	maker	exon	40798	41883	.	+	.	ID=CLUMA_CG008925-RA:exon:43955;Name=CLUMA_CG008925-RA:exon:43955;Parent=CLUMA_CG008925-RA
superscaffold45A	maker	exon	42137	42341	.	+	.	ID=CLUMA_CG008925-RA:exon:43956;Name=CLUMA_CG008925-RA:exon:43956;Parent=CLUMA_CG008925-RA
superscaffold45A	maker	exon	42415	43073	.	+	.	ID=CLUMA_CG008925-RA:exon:43957;Name=CLUMA_CG008925-RA:exon:43957;Parent=CLUMA_CG008925-RA
superscaffold45A	maker	exon	43141	43263	.	+	.	ID=CLUMA_CG008925-RA:exon:43958;Name=CLUMA_CG008925-RA:exon:43958;Parent=CLUMA_CG008925-RA
superscaffold45A	maker	exon	43342	43600	.	+	.	ID=CLUMA_CG008925-RA:exon:43959;Name=CLUMA_CG008925-RA:exon:43959;Parent=CLUMA_CG008925-RA
superscaffold45A	maker	exon	43676	44855	.	+	.	ID=CLUMA_CG008925-RA:exon:43960;Name=CLUMA_CG008925-RA:exon:43960;Parent=CLUMA_CG008925-RA
superscaffold45A	maker	CDS	33524	33727	.	+	0	ID=CLUMA_CG008925-RA:exon:43951-cds;Name=CLUMA_CG008925-RA:exon:43951-cds;Parent=CLUMA_CG008925-RA
superscaffold45A	maker	CDS	33786	34083	.	+	0	ID=CLUMA_CG008925-RA:exon:43952-cds;Name=CLUMA_CG008925-RA:exon:43952-cds;Parent=CLUMA_CG008925-RA
superscaffold45A	maker	CDS	34151	38223	.	+	1	ID=CLUMA_CG008925-RA:exon:43953-cds;Name=CLUMA_CG008925-RA:exon:43953-cds;Parent=CLUMA_CG008925-RA
superscaffold45A	maker	CDS	38767	38934	.	+	0	ID=CLUMA_CG008925-RA:exon:43954-cds;Name=CLUMA_CG008925-RA:exon:43954-cds;Parent=CLUMA_CG008925-RA
superscaffold45A	maker	CDS	40798	41883	.	+	0	ID=CLUMA_CG008925-RA:exon:43955-cds;Name=CLUMA_CG008925-RA:exon:43955-cds;Parent=CLUMA_CG008925-RA
superscaffold45A	maker	CDS	42137	42341	.	+	0	ID=CLUMA_CG008925-RA:exon:43956-cds;Name=CLUMA_CG008925-RA:exon:43956-cds;Parent=CLUMA_CG008925-RA
superscaffold45A	maker	CDS	42415	43073	.	+	1	ID=CLUMA_CG008925-RA:exon:43957-cds;Name=CLUMA_CG008925-RA:exon:43957-cds;Parent=CLUMA_CG008925-RA
superscaffold45A	maker	CDS	43141	43263	.	+	0	ID=CLUMA_CG008925-RA:exon:43958-cds;Name=CLUMA_CG008925-RA:exon:43958-cds;Parent=CLUMA_CG008925-RA
superscaffold45A	maker	CDS	43342	43600	.	+	0	ID=CLUMA_CG008925-RA:exon:43959-cds;Name=CLUMA_CG008925-RA:exon:43959-cds;Parent=CLUMA_CG008925-RA
superscaffold45A	maker	CDS	43676	43800	.	+	1	ID=CLUMA_CG008925-RA:exon:43960-cds;Name=CLUMA_CG008925-RA:exon:43960-cds;Parent=CLUMA_CG008925-RA
superscaffold45A	maker	gene	49514	49792	.	-	.	ID=CLUMA_CG008927;Name=CLUMA_CG008927
superscaffold45A	maker	mRNA	49514	49792	.	-	.	ID=CLUMA_CG008927-RA;Name=CLUMA_CG008927-RA;Parent=CLUMA_CG008927;_AED=0.48;_QI=0|0|0|1|1|1|2|0|59;_eAED=1.00
superscaffold45A	maker	exon	49763	49792	.	-	.	ID=CLUMA_CG008927-RA:exon:45095;Name=CLUMA_CG008927-RA:exon:45095;Parent=CLUMA_CG008927-RA
superscaffold45A	maker	exon	49514	49663	.	-	.	ID=CLUMA_CG008927-RA:exon:45094;Name=CLUMA_CG008927-RA:exon:45094;Parent=CLUMA_CG008927-RA
superscaffold45A	maker	CDS	49763	49792	.	-	0	ID=CLUMA_CG008927-RA:exon:45095-cds;Name=CLUMA_CG008927-RA:exon:45095-cds;Parent=CLUMA_CG008927-RA
superscaffold45A	maker	CDS	49514	49663	.	-	0	ID=CLUMA_CG008927-RA:exon:45094-cds;Name=CLUMA_CG008927-RA:exon:45094-cds;Parent=CLUMA_CG008927-RA
superscaffold45A	maker	gene	50684	54267	.	+	.	ID=CLUMA_CG008928;Name=CLUMA_CG008928
superscaffold45A	maker	mRNA	50684	54267	.	+	.	ID=CLUMA_CG008928-RA;Name=CLUMA_CG008928-RA;Parent=CLUMA_CG008928;_AED=0.66;_QI=0|0|0|0.4|1|1|5|0|114;_eAED=1.00
superscaffold45A	maker	exon	50684	50720	.	+	.	ID=CLUMA_CG008928-RA:exon:44954;Name=CLUMA_CG008928-RA:exon:44954;Parent=CLUMA_CG008928-RA
superscaffold45A	maker	exon	51434	51479	.	+	.	ID=CLUMA_CG008928-RA:exon:44955;Name=CLUMA_CG008928-RA:exon:44955;Parent=CLUMA_CG008928-RA
superscaffold45A	maker	exon	52812	52878	.	+	.	ID=CLUMA_CG008928-RA:exon:44956;Name=CLUMA_CG008928-RA:exon:44956;Parent=CLUMA_CG008928-RA
superscaffold45A	maker	exon	53301	53406	.	+	.	ID=CLUMA_CG008928-RA:exon:44957;Name=CLUMA_CG008928-RA:exon:44957;Parent=CLUMA_CG008928-RA
superscaffold45A	maker	exon	54179	54267	.	+	.	ID=CLUMA_CG008928-RA:exon:44958;Name=CLUMA_CG008928-RA:exon:44958;Parent=CLUMA_CG008928-RA
superscaffold45A	maker	CDS	50684	50720	.	+	0	ID=CLUMA_CG008928-RA:exon:44954-cds;Name=CLUMA_CG008928-RA:exon:44954-cds;Parent=CLUMA_CG008928-RA
superscaffold45A	maker	CDS	51434	51479	.	+	1	ID=CLUMA_CG008928-RA:exon:44955-cds;Name=CLUMA_CG008928-RA:exon:44955-cds;Parent=CLUMA_CG008928-RA
superscaffold45A	maker	CDS	52812	52878	.	+	2	ID=CLUMA_CG008928-RA:exon:44956-cds;Name=CLUMA_CG008928-RA:exon:44956-cds;Parent=CLUMA_CG008928-RA
superscaffold45A	maker	CDS	53301	53406	.	+	0	ID=CLUMA_CG008928-RA:exon:44957-cds;Name=CLUMA_CG008928-RA:exon:44957-cds;Parent=CLUMA_CG008928-RA
superscaffold45A	maker	CDS	54179	54267	.	+	1	ID=CLUMA_CG008928-RA:exon:44958-cds;Name=CLUMA_CG008928-RA:exon:44958-cds;Parent=CLUMA_CG008928-RA
superscaffold45A	maker	gene	54611	58880	.	-	.	ID=CLUMA_CG008929;Name=(sp)_similar_to_Leucine-rich_repeat-containing_protein_15
superscaffold45A	maker	mRNA	54611	58880	.	-	.	ID=CLUMA_CG008929-RA;Name=CLUMA_CG008929-RA;Parent=CLUMA_CG008929;_AED=0.19;_QI=372|0|0.5|1|0|0.5|2|0|581;_eAED=0.29;date=Wed Apr 06 06:10:56 CEST 2016
superscaffold45A	maker	exon	58509	58880	.	-	.	ID=CLUMA_CG008929-RA:exon:44842;Name=CLUMA_CG008929-RA:exon:44842;Parent=CLUMA_CG008929-RA
superscaffold45A	maker	exon	54611	57665	.	-	.	ID=CLUMA_CG008929:57665-54611;Name=CLUMA_CG008929-RA:exon:44843;Parent=CLUMA_CG008929-RA
superscaffold45A	maker	CDS	55722	57467	.	-	0	ID=CLUMA_CG008929:57665-54611-cds;Name=CLUMA_CG008929-RA:exon:44843-cds;Parent=CLUMA_CG008929-RA
superscaffold45A	maker	gene	59032	60380	.	+	.	ID=CLUMA_CG008930;Name=(sp)_putative_Probable_deoxyhypusine_synthase
superscaffold45A	maker	mRNA	59032	60380	.	+	.	ID=CLUMA_CG008930-RA;Name=CLUMA_CG008930-RA;Parent=CLUMA_CG008930;_AED=0.19;_QI=65|1|1|1|1|1|2|146|359;_eAED=0.19
superscaffold45A	maker	exon	59032	59478	.	+	.	ID=CLUMA_CG008930-RA:exon:44146;Name=CLUMA_CG008930-RA:exon:44146;Parent=CLUMA_CG008930-RA
superscaffold45A	maker	exon	59537	60380	.	+	.	ID=CLUMA_CG008930-RA:exon:44147;Name=CLUMA_CG008930-RA:exon:44147;Parent=CLUMA_CG008930-RA
superscaffold45A	maker	CDS	59097	59478	.	+	0	ID=CLUMA_CG008930-RA:exon:44146-cds;Name=CLUMA_CG008930-RA:exon:44146-cds;Parent=CLUMA_CG008930-RA
superscaffold45A	maker	CDS	59537	60234	.	+	1	ID=CLUMA_CG008930-RA:exon:44147-cds;Name=CLUMA_CG008930-RA:exon:44147-cds;Parent=CLUMA_CG008930-RA
superscaffold45A	maker	gene	61108	68376	.	-	.	ID=CLUMA_CG008931;Name=(sp)_putative_Protein_disabled
superscaffold45A	maker	mRNA	61108	67676	.	-	.	ID=CLUMA_CG008931-RA;Name=CLUMA_CG008931-RA;Parent=CLUMA_CG008931;_AED=0.07;_QI=84|0.75|0.8|1|1|1|5|402|1922;_eAED=0.07;date=Wed Apr 06 06:17:10 CEST 2016
superscaffold45A	maker	exon	67424	67676	.	-	.	ID=CLUMA_CG008931:67676-67424;Name=CLUMA_CG008931-RA:exon:44581;Parent=CLUMA_CG008931-RA
superscaffold45A	maker	exon	67103	67317	.	-	.	ID=CLUMA_CG008931-RA:exon:44582;Name=CLUMA_CG008931-RA:exon:44582;Parent=CLUMA_CG008931-RA
superscaffold45A	.	exon	66158	66923	.	-	.	ID=CLUMA_CG008931:66923-66158;Name=no_name;Parent=CLUMA_CG008931-RA
superscaffold45A	maker	exon	63884	66103	.	-	.	ID=CLUMA_CG008931:66103-63884;Name=CLUMA_CG008931-RA:exon:44583;Parent=CLUMA_CG008931-RA
superscaffold45A	maker	exon	61108	63833	.	-	.	ID=CLUMA_CG008931-RA:exon:44584;Name=CLUMA_CG008931-RA:exon:44584;Parent=CLUMA_CG008931-RA
superscaffold45A	maker	CDS	67424	67445	.	-	0	ID=CLUMA_CG008931:67676-67424-cds;Name=CLUMA_CG008931-RA:exon:44581-cds;Parent=CLUMA_CG008931-RA
superscaffold45A	maker	CDS	67103	67317	.	-	1	ID=CLUMA_CG008931-RA:exon:44582-cds;Name=CLUMA_CG008931-RA:exon:44582-cds;Parent=CLUMA_CG008931-RA
superscaffold45A	.	CDS	66158	66923	.	-	0	ID=CLUMA_CG008931:66923-66158-cds;Name=no_name-cds;Parent=CLUMA_CG008931-RA
superscaffold45A	maker	CDS	63884	66103	.	-	1	ID=CLUMA_CG008931:66103-63884-cds;Name=CLUMA_CG008931-RA:exon:44583-cds;Parent=CLUMA_CG008931-RA
superscaffold45A	maker	CDS	61510	63833	.	-	1	ID=CLUMA_CG008931-RA:exon:44584-cds;Name=CLUMA_CG008931-RA:exon:44584-cds;Parent=CLUMA_CG008931-RA
superscaffold45A	.	mRNA	61108	68376	.	-	.	ID=CLUMA_CG008931-RB;Name=CLUMA_CG008931-RB;Parent=CLUMA_CG008931;date=Wed Apr 06 06:16:52 CEST 2016
superscaffold45A	.	exon	68195	68376	.	-	.	ID=CLUMA_CG008931:68376-68195;Name=maker-superscaffold45A-exonerate_est2genome-gene-0.88-mRNA-2;Parent=CLUMA_CG008931-RB
superscaffold45A	.	exon	67103	67317	.	-	.	ID=CLUMA_CG008931:67317-67103;Name=maker-superscaffold45A-exonerate_est2genome-gene-0.88-mRNA-2;Parent=CLUMA_CG008931-RB
superscaffold45A	.	exon	66158	66923	.	-	.	ID=CLUMA_CG008931:66923-66158-2;Name=maker-superscaffold45A-exonerate_est2genome-gene-0.88-mRNA-2;Parent=CLUMA_CG008931-RB
superscaffold45A	.	exon	63884	66103	.	-	.	ID=CLUMA_CG008931:66103-63884-2;Name=maker-superscaffold45A-exonerate_est2genome-gene-0.88-mRNA-2;Parent=CLUMA_CG008931-RB
superscaffold45A	.	exon	61108	63833	.	-	.	ID=CLUMA_CG008931:63833-61108;Name=LIII-frFM-HiSeq_192810_c2_seq1_2972_3810_0-1280_5091_1281-1281_928_1282-2162_6739_2163-2971;Parent=CLUMA_CG008931-RB
superscaffold45A	.	CDS	68195	68231	.	-	0	ID=CLUMA_CG008931:68376-68195-cds;Name=maker-superscaffold45A-exonerate_est2genome-gene-0.88-mRNA-2-cds;Parent=CLUMA_CG008931-RB
superscaffold45A	.	CDS	67103	67317	.	-	1	ID=CLUMA_CG008931:67317-67103-cds;Name=maker-superscaffold45A-exonerate_est2genome-gene-0.88-mRNA-2-cds;Parent=CLUMA_CG008931-RB
superscaffold45A	.	CDS	66158	66923	.	-	0	ID=CLUMA_CG008931:66923-66158-2-cds;Name=maker-superscaffold45A-exonerate_est2genome-gene-0.88-mRNA-2-cds;Parent=CLUMA_CG008931-RB
superscaffold45A	.	CDS	63884	66103	.	-	1	ID=CLUMA_CG008931:66103-63884-2-cds;Name=maker-superscaffold45A-exonerate_est2genome-gene-0.88-mRNA-2-cds;Parent=CLUMA_CG008931-RB
superscaffold45A	.	CDS	61510	63833	.	-	1	ID=CLUMA_CG008931:63833-61108-cds;Name=LIII-frFM-HiSeq_192810_c2_seq1_2972_3810_0-1280_5091_1281-1281_928_1282-2162_6739_2163-2971-cds;Parent=CLUMA_CG008931-RB
superscaffold45A	.	gene	68823	69615	.	-	.	ID=CLUMA_CG023395;Name=CLUMA_CG023395
superscaffold45A	.	mRNA	68823	69615	.	-	.	ID=CLUMA_CG023395-RA;Name=CLUMA_CG023395-RA;Parent=CLUMA_CG023395;date=Wed Apr 06 06:18:26 CEST 2016
superscaffold45A	.	exon	69444	69615	.	-	.	ID=CLUMA_CG023395-RA:exon:69615-69444;Name=Adult-HiSeq_38010_c0_seq1_508_486_0-507;Parent=CLUMA_CG023395-RA
superscaffold45A	.	exon	69268	69369	.	-	.	ID=CLUMA_CG023395-RA:exon:69369-69268;Name=Adult-HiSeq_38010_c0_seq1_508_486_0-507;Parent=CLUMA_CG023395-RA
superscaffold45A	.	exon	68823	69056	.	-	.	ID=CLUMA_CG023395-RA:exon:69056-68823;Name=Adult-HiSeq_38010_c0_seq1_508_486_0-507;Parent=CLUMA_CG023395-RA
superscaffold45A	.	CDS	69444	69531	.	-	0	ID=CLUMA_CG023395-RA:exon:69615-69444-cds;Name=Adult-HiSeq_38010_c0_seq1_508_486_0-507-cds;Parent=CLUMA_CG023395-RA
superscaffold45A	.	CDS	69268	69369	.	-	1	ID=CLUMA_CG023395-RA:exon:69369-69268-cds;Name=Adult-HiSeq_38010_c0_seq1_508_486_0-507-cds;Parent=CLUMA_CG023395-RA
superscaffold45A	.	CDS	69001	69056	.	-	1	ID=CLUMA_CG023395-RA:exon:69056-68823-cds;Name=Adult-HiSeq_38010_c0_seq1_508_486_0-507-cds;Parent=CLUMA_CG023395-RA
superscaffold45A	maker	gene	69636	70414	.	+	.	ID=CLUMA_CG008932;Name=(sp)_putative_Transmembrane_protein_70_homolog
superscaffold45A	maker	mRNA	69636	70414	.	+	.	ID=CLUMA_CG008932-RA;Name=CLUMA_CG008932-RA;Parent=CLUMA_CG008932;_AED=0.15;_QI=0|-1|0|1|-1|1|1|0|235;_eAED=0.22;date=Wed Apr 06 06:20:43 CEST 2016
superscaffold45A	maker	exon	69636	69830	.	+	.	ID=CLUMA_CG008932:69636-69830;Name=CLUMA_CG008932-RA:exon:44161;Parent=CLUMA_CG008932-RA
superscaffold45A	.	exon	69894	70414	.	+	.	ID=CLUMA_CG008932:69894-70414;Name=no_name;Parent=CLUMA_CG008932-RA
superscaffold45A	maker	CDS	69665	69830	.	+	0	ID=CLUMA_CG008932:69636-69830-cds;Name=CLUMA_CG008932-RA:exon:44161-cds;Parent=CLUMA_CG008932-RA
superscaffold45A	.	CDS	69894	70372	.	+	1	ID=CLUMA_CG008932:69894-70414-cds;Name=no_name-cds;Parent=CLUMA_CG008932-RA
superscaffold45A	maker	gene	76351	81100	.	-	.	ID=CLUMA_CG008933;Name=(sp)_putative_Roquin-1
superscaffold45A	maker	mRNA	76351	81100	.	-	.	ID=CLUMA_CG008933-RA;Name=CLUMA_CG008933-RA;Parent=CLUMA_CG008933;_AED=0.08;_QI=0|0.66|0.75|0.75|1|1|4|845|960;_eAED=0.08;date=Fri Oct 02 21:22:46 CEST 2015
superscaffold45A	maker	exon	81012	81100	.	-	.	ID=CLUMA_CG008933:81100-81012;Name=CLUMA_CG008933-RA:exon:44652;Parent=CLUMA_CG008933-RA
superscaffold45A	maker	exon	80224	80380	.	-	.	ID=CLUMA_CG008933-RA:exon:44653;Name=CLUMA_CG008933-RA:exon:44653;Parent=CLUMA_CG008933-RA
superscaffold45A	maker	exon	77422	79890	.	-	.	ID=CLUMA_CG008933-RA:exon:44654;Name=CLUMA_CG008933-RA:exon:44654;Parent=CLUMA_CG008933-RA
superscaffold45A	maker	exon	76351	77351	.	-	.	ID=CLUMA_CG008933-RA:exon:44655;Name=CLUMA_CG008933-RA:exon:44655;Parent=CLUMA_CG008933-RA
superscaffold45A	maker	CDS	80224	80379	.	-	0	ID=CLUMA_CG008933-RA:exon:44653-cds;Name=CLUMA_CG008933-RA:exon:44653-cds;Parent=CLUMA_CG008933-RA
superscaffold45A	maker	CDS	77422	79890	.	-	0	ID=CLUMA_CG008933-RA:exon:44654-cds;Name=CLUMA_CG008933-RA:exon:44654-cds;Parent=CLUMA_CG008933-RA
superscaffold45A	maker	CDS	77196	77351	.	-	0	ID=CLUMA_CG008933-RA:exon:44655-cds;Name=CLUMA_CG008933-RA:exon:44655-cds;Parent=CLUMA_CG008933-RA
superscaffold45A	maker	gene	81877	84366	.	-	.	ID=CLUMA_CG008934;Name=(sp)_putative_1-acyl-sn-glycerol-3-phosphate_acyltransferase_delta
superscaffold45A	maker	mRNA	81877	83583	.	-	.	ID=CLUMA_CG008934-RA;Name=CLUMA_CG008934-RA;Parent=CLUMA_CG008934;_AED=0.17;_QI=0|0.57|0.37|0.87|0.42|0.25|8|283|868;_eAED=0.17;date=Fri Oct 02 21:26:17 CEST 2015
superscaffold45A	maker	exon	83266	83583	.	-	.	ID=CLUMA_CG008934:83583-83266;Name=CLUMA_CG008934-RA:exon:44829;Parent=CLUMA_CG008934-RA
superscaffold45A	maker	exon	82311	83201	.	-	.	ID=CLUMA_CG008934-RA:exon:44830;Name=CLUMA_CG008934-RA:exon:44830;Parent=CLUMA_CG008934-RA
superscaffold45A	maker	exon	81877	82251	.	-	.	ID=CLUMA_CG008934-RA:exon:44831;Name=CLUMA_CG008934-RA:exon:44831;Parent=CLUMA_CG008934-RA
superscaffold45A	maker	CDS	83266	83449	.	-	0	ID=CLUMA_CG008934:83583-83266-cds;Name=CLUMA_CG008934-RA:exon:44829-cds;Parent=CLUMA_CG008934-RA
superscaffold45A	maker	CDS	82311	83201	.	-	1	ID=CLUMA_CG008934-RA:exon:44830-cds;Name=CLUMA_CG008934-RA:exon:44830-cds;Parent=CLUMA_CG008934-RA
superscaffold45A	maker	CDS	82160	82251	.	-	1	ID=CLUMA_CG008934-RA:exon:44831-cds;Name=CLUMA_CG008934-RA:exon:44831-cds;Parent=CLUMA_CG008934-RA
superscaffold45A	.	mRNA	81877	84366	.	-	.	ID=CLUMA_CG008934-RB;Name=CLUMA_CG008934-RB;Parent=CLUMA_CG008934;date=Wed Apr 06 06:21:45 CEST 2016
superscaffold45A	.	exon	84254	84366	.	-	.	ID=CLUMA_CG008934:84366-84254;Name=maker-superscaffold45A-exonerate_est2genome-gene-0.90-mRNA-1;Parent=CLUMA_CG008934-RB
superscaffold45A	.	exon	83266	83518	.	-	.	ID=CLUMA_CG008934:83518-83266;Name=maker-superscaffold45A-exonerate_est2genome-gene-0.90-mRNA-1;Parent=CLUMA_CG008934-RB
superscaffold45A	.	exon	82311	83201	.	-	.	ID=CLUMA_CG008934:83201-82311;Name=maker-superscaffold45A-exonerate_est2genome-gene-0.90-mRNA-1;Parent=CLUMA_CG008934-RB
superscaffold45A	.	exon	81877	82251	.	-	.	ID=CLUMA_CG008934:82251-81877;Name=maker-superscaffold45A-exonerate_est2genome-gene-0.90-mRNA-1;Parent=CLUMA_CG008934-RB
superscaffold45A	.	CDS	83266	83449	.	-	0	ID=CLUMA_CG008934:83518-83266-cds;Name=maker-superscaffold45A-exonerate_est2genome-gene-0.90-mRNA-1-cds;Parent=CLUMA_CG008934-RB
superscaffold45A	.	CDS	82311	83201	.	-	1	ID=CLUMA_CG008934:83201-82311-cds;Name=maker-superscaffold45A-exonerate_est2genome-gene-0.90-mRNA-1-cds;Parent=CLUMA_CG008934-RB
superscaffold45A	.	CDS	82160	82251	.	-	1	ID=CLUMA_CG008934:82251-81877-cds;Name=maker-superscaffold45A-exonerate_est2genome-gene-0.90-mRNA-1-cds;Parent=CLUMA_CG008934-RB
superscaffold45A	maker	gene	84370	85571	.	+	.	ID=CLUMA_CG008935;Name=CLUMA_CG008935
superscaffold45A	maker	mRNA	84370	85571	.	+	.	ID=CLUMA_CG008935-RA;Name=CLUMA_CG008935-RA;Parent=CLUMA_CG008935;_AED=0.00;_QI=208|1|1|1|1|1|2|299|232;_eAED=0.00;date=Wed Apr 06 06:23:23 CEST 2016
superscaffold45A	maker	exon	84370	84549	.	+	.	ID=CLUMA_CG008935:84370-84549;Name=CLUMA_CG008935-RA:exon:43850;Parent=CLUMA_CG008935-RA
superscaffold45A	maker	exon	84662	85571	.	+	.	ID=CLUMA_CG008935-RA:exon:43851;Name=CLUMA_CG008935-RA:exon:43851;Parent=CLUMA_CG008935-RA
superscaffold45A	maker	CDS	84462	84549	.	+	0	ID=CLUMA_CG008935:84370-84549-cds;Name=CLUMA_CG008935-RA:exon:43850-cds;Parent=CLUMA_CG008935-RA
superscaffold45A	maker	CDS	84662	85272	.	+	1	ID=CLUMA_CG008935-RA:exon:43851-cds;Name=CLUMA_CG008935-RA:exon:43851-cds;Parent=CLUMA_CG008935-RA
superscaffold45A	.	gene	85264	86596	.	-	.	ID=CLUMA_CG022346;Name=CLUMA_CG022346
superscaffold45A	.	mRNA	85264	86596	.	-	.	ID=CLUMA_CG022346-RA;Name=CLUMA_CG022346-RA;Parent=CLUMA_CG022346;date=Fri Oct 02 21:26:31 CEST 2015
superscaffold45A	.	exon	86411	86596	.	-	.	ID=CLUMA_CG022346-RA:exon:86596-86411;Name=LIII-frFM-HiSeq_250150_c0_seq1_962_940_0-961;Parent=CLUMA_CG022346-RA
superscaffold45A	.	exon	85654	86108	.	-	.	ID=CLUMA_CG022346-RA:exon:86108-85654;Name=LIII-frFM-HiSeq_250150_c0_seq1_962_940_0-961;Parent=CLUMA_CG022346-RA
superscaffold45A	.	exon	85264	85584	.	-	.	ID=CLUMA_CG022346-RA:exon:85584-85264;Name=LIII-frFM-HiSeq_250150_c0_seq1_962_940_0-961;Parent=CLUMA_CG022346-RA
superscaffold45A	.	CDS	85654	85920	.	-	0	ID=CLUMA_CG022346-RA:exon:86108-85654-cds;Name=LIII-frFM-HiSeq_250150_c0_seq1_962_940_0-961-cds;Parent=CLUMA_CG022346-RA
superscaffold45A	.	CDS	85306	85584	.	-	0	ID=CLUMA_CG022346-RA:exon:85584-85264-cds;Name=LIII-frFM-HiSeq_250150_c0_seq1_962_940_0-961-cds;Parent=CLUMA_CG022346-RA
superscaffold45A	.	gene	86858	90426	.	-	.	ID=CLUMA_CG022347;Name=CLUMA_CG022347
superscaffold45A	.	mRNA	86858	90426	.	-	.	ID=CLUMA_CG022347-RA;Name=CLUMA_CG022347-RA;Parent=CLUMA_CG022347;date=Fri Oct 02 21:26:51 CEST 2015
superscaffold45A	.	exon	90179	90426	.	-	.	ID=CLUMA_CG022347-RA:exon:90426-90179;Name=AllNorm454-IT_Contig_7956;Parent=CLUMA_CG022347-RA
superscaffold45A	.	exon	87755	88175	.	-	.	ID=CLUMA_CG022347-RA:exon:88175-87755;Name=LIII-frFM-HiSeq_191447_c0_seq1_1476_1_0-1475;Parent=CLUMA_CG022347-RA
superscaffold45A	.	exon	86858	87700	.	-	.	ID=CLUMA_CG022347-RA:exon:87700-86858;Name=LIII-frFM-HiSeq_191447_c0_seq1_1476_1_0-1475;Parent=CLUMA_CG022347-RA
superscaffold45A	.	CDS	90179	90415	.	-	0	ID=CLUMA_CG022347-RA:exon:90426-90179-cds;Name=AllNorm454-IT_Contig_7956-cds;Parent=CLUMA_CG022347-RA
superscaffold45A	.	CDS	87755	88175	.	-	0	ID=CLUMA_CG022347-RA:exon:88175-87755-cds;Name=LIII-frFM-HiSeq_191447_c0_seq1_1476_1_0-1475-cds;Parent=CLUMA_CG022347-RA
superscaffold45A	.	CDS	87024	87700	.	-	1	ID=CLUMA_CG022347-RA:exon:87700-86858-cds;Name=LIII-frFM-HiSeq_191447_c0_seq1_1476_1_0-1475-cds;Parent=CLUMA_CG022347-RA
superscaffold45A	maker	gene	88260	90152	.	+	.	ID=CLUMA_CG008936;Name=(sp)_putative_Cactin
superscaffold45A	maker	mRNA	88260	90152	.	+	.	ID=CLUMA_CG008936-RA;Name=CLUMA_CG008936-RA;Parent=CLUMA_CG008936;_AED=0.04;_QI=58|0|0.5|1|0|0.5|2|0|553;_eAED=0.04;date=Wed Apr 06 06:24:10 CEST 2016
superscaffold45A	maker	exon	88260	88317	.	+	.	ID=CLUMA_CG008936-RA:exon:43923;Name=CLUMA_CG008936-RA:exon:43923;Parent=CLUMA_CG008936-RA
superscaffold45A	maker	exon	88388	90152	.	+	.	ID=CLUMA_CG008936:88388-90152;Name=CLUMA_CG008936-RA:exon:43924;Parent=CLUMA_CG008936-RA
superscaffold45A	maker	CDS	88402	90063	.	+	0	ID=CLUMA_CG008936:88388-90152-cds;Name=CLUMA_CG008936-RA:exon:43924-cds;Parent=CLUMA_CG008936-RA
superscaffold45A	maker	gene	90907	92719	.	+	.	ID=CLUMA_CG008937;Name=CLUMA_CG008937
superscaffold45A	maker	mRNA	90907	92719	.	+	.	ID=CLUMA_CG008937-RA;Name=CLUMA_CG008937-RA;Parent=CLUMA_CG008937;_AED=1.00;_QI=0|0|0|0|1|1|3|0|343;_eAED=1.00;date=Wed Apr 06 06:25:57 CEST 2016
superscaffold45A	maker	exon	90907	91066	.	+	.	ID=CLUMA_CG008937:90907-91066;Name=CLUMA_CG008937-RA:exon:45076;Parent=CLUMA_CG008937-RA
superscaffold45A	maker	exon	91119	91381	.	+	.	ID=CLUMA_CG008937:91119-91381;Name=CLUMA_CG008937-RA:exon:45077;Parent=CLUMA_CG008937-RA
superscaffold45A	maker	exon	91508	92719	.	+	.	ID=CLUMA_CG008937:91508-92719;Name=CLUMA_CG008937-RA:exon:45078;Parent=CLUMA_CG008937-RA
superscaffold45A	maker	CDS	91283	91381	.	+	0	ID=CLUMA_CG008937:91119-91381-cds;Name=CLUMA_CG008937-RA:exon:45077-cds;Parent=CLUMA_CG008937-RA
superscaffold45A	maker	CDS	91508	92719	.	+	0	ID=CLUMA_CG008937:91508-92719-cds;Name=CLUMA_CG008937-RA:exon:45078-cds;Parent=CLUMA_CG008937-RA
superscaffold45A	maker	gene	93395	95967	.	+	.	ID=CLUMA_CG008938;Name=CLUMA_CG008938
superscaffold45A	maker	mRNA	93395	95967	.	+	.	ID=CLUMA_CG008938-RA;Name=CLUMA_CG008938-RA;Parent=CLUMA_CG008938;_AED=1.00;_QI=0|0|0|0|1|1|6|0|189;_eAED=1.00
superscaffold45A	maker	exon	93395	93407	.	+	.	ID=CLUMA_CG008938-RA:exon:45081;Name=CLUMA_CG008938-RA:exon:45081;Parent=CLUMA_CG008938-RA
superscaffold45A	maker	exon	93429	93471	.	+	.	ID=CLUMA_CG008938-RA:exon:45082;Name=CLUMA_CG008938-RA:exon:45082;Parent=CLUMA_CG008938-RA
superscaffold45A	maker	exon	93602	93716	.	+	.	ID=CLUMA_CG008938-RA:exon:45083;Name=CLUMA_CG008938-RA:exon:45083;Parent=CLUMA_CG008938-RA
superscaffold45A	maker	exon	93752	94044	.	+	.	ID=CLUMA_CG008938-RA:exon:45084;Name=CLUMA_CG008938-RA:exon:45084;Parent=CLUMA_CG008938-RA
superscaffold45A	maker	exon	94102	94109	.	+	.	ID=CLUMA_CG008938-RA:exon:45085;Name=CLUMA_CG008938-RA:exon:45085;Parent=CLUMA_CG008938-RA
superscaffold45A	maker	exon	95870	95967	.	+	.	ID=CLUMA_CG008938-RA:exon:45086;Name=CLUMA_CG008938-RA:exon:45086;Parent=CLUMA_CG008938-RA
superscaffold45A	maker	CDS	93395	93407	.	+	0	ID=CLUMA_CG008938-RA:exon:45081-cds;Name=CLUMA_CG008938-RA:exon:45081-cds;Parent=CLUMA_CG008938-RA
superscaffold45A	maker	CDS	93429	93471	.	+	1	ID=CLUMA_CG008938-RA:exon:45082-cds;Name=CLUMA_CG008938-RA:exon:45082-cds;Parent=CLUMA_CG008938-RA
superscaffold45A	maker	CDS	93602	93716	.	+	2	ID=CLUMA_CG008938-RA:exon:45083-cds;Name=CLUMA_CG008938-RA:exon:45083-cds;Parent=CLUMA_CG008938-RA
superscaffold45A	maker	CDS	93752	94044	.	+	0	ID=CLUMA_CG008938-RA:exon:45084-cds;Name=CLUMA_CG008938-RA:exon:45084-cds;Parent=CLUMA_CG008938-RA
superscaffold45A	maker	CDS	94102	94109	.	+	2	ID=CLUMA_CG008938-RA:exon:45085-cds;Name=CLUMA_CG008938-RA:exon:45085-cds;Parent=CLUMA_CG008938-RA
superscaffold45A	maker	CDS	95870	95967	.	+	1	ID=CLUMA_CG008938-RA:exon:45086-cds;Name=CLUMA_CG008938-RA:exon:45086-cds;Parent=CLUMA_CG008938-RA
superscaffold45A	maker	gene	96828	97819	.	+	.	ID=CLUMA_CG008939;Name=(sp)_putative_Putative_uncharacterized_transposon-derived_protein_ZK1236.4
superscaffold45A	maker	mRNA	96828	97819	.	+	.	ID=CLUMA_CG008939-RA;Name=CLUMA_CG008939-RA;Parent=CLUMA_CG008939;_AED=0.11;_QI=0|-1|0|1|-1|1|1|0|298;_eAED=0.44;date=Wed Apr 06 06:27:55 CEST 2016
superscaffold45A	maker	exon	96828	97819	.	+	.	ID=CLUMA_CG008939:96828-97819;Name=CLUMA_CG008939-RA:exon:44390;Parent=CLUMA_CG008939-RA
superscaffold45A	maker	CDS	96923	97819	.	+	0	ID=CLUMA_CG008939:96828-97819-cds;Name=CLUMA_CG008939-RA:exon:44390-cds;Parent=CLUMA_CG008939-RA
superscaffold45A	maker	gene	98194	101192	.	-	.	ID=CLUMA_CG008940;Name=(sp)_putative_Cytochrome_P450_4d1
superscaffold45A	maker	mRNA	98194	101192	.	-	.	ID=CLUMA_CG008940-RA;Name=CLUMA_CG008940-RA;Parent=CLUMA_CG008940;_AED=0.15;_QI=155|1|1|1|0.88|0.8|10|428|501;_eAED=0.15
superscaffold45A	maker	exon	100881	101192	.	-	.	ID=CLUMA_CG008940-RA:exon:44688;Name=CLUMA_CG008940-RA:exon:44688;Parent=CLUMA_CG008940-RA
superscaffold45A	maker	exon	100707	100813	.	-	.	ID=CLUMA_CG008940-RA:exon:44689;Name=CLUMA_CG008940-RA:exon:44689;Parent=CLUMA_CG008940-RA
superscaffold45A	maker	exon	100369	100645	.	-	.	ID=CLUMA_CG008940-RA:exon:44690;Name=CLUMA_CG008940-RA:exon:44690;Parent=CLUMA_CG008940-RA
superscaffold45A	maker	exon	100248	100317	.	-	.	ID=CLUMA_CG008940-RA:exon:44691;Name=CLUMA_CG008940-RA:exon:44691;Parent=CLUMA_CG008940-RA
superscaffold45A	maker	exon	99874	100183	.	-	.	ID=CLUMA_CG008940-RA:exon:44692;Name=CLUMA_CG008940-RA:exon:44692;Parent=CLUMA_CG008940-RA
superscaffold45A	maker	exon	99460	99593	.	-	.	ID=CLUMA_CG008940-RA:exon:44693;Name=CLUMA_CG008940-RA:exon:44693;Parent=CLUMA_CG008940-RA
superscaffold45A	maker	exon	99298	99404	.	-	.	ID=CLUMA_CG008940-RA:exon:44694;Name=CLUMA_CG008940-RA:exon:44694;Parent=CLUMA_CG008940-RA
superscaffold45A	maker	exon	99068	99232	.	-	.	ID=CLUMA_CG008940-RA:exon:44695;Name=CLUMA_CG008940-RA:exon:44695;Parent=CLUMA_CG008940-RA
superscaffold45A	maker	exon	98652	99006	.	-	.	ID=CLUMA_CG008940-RA:exon:44696;Name=CLUMA_CG008940-RA:exon:44696;Parent=CLUMA_CG008940-RA
superscaffold45A	maker	exon	98194	98445	.	-	.	ID=CLUMA_CG008940-RA:exon:44697;Name=CLUMA_CG008940-RA:exon:44697;Parent=CLUMA_CG008940-RA
superscaffold45A	maker	CDS	100881	101037	.	-	0	ID=CLUMA_CG008940-RA:exon:44688-cds;Name=CLUMA_CG008940-RA:exon:44688-cds;Parent=CLUMA_CG008940-RA
superscaffold45A	maker	CDS	100707	100813	.	-	1	ID=CLUMA_CG008940-RA:exon:44689-cds;Name=CLUMA_CG008940-RA:exon:44689-cds;Parent=CLUMA_CG008940-RA
superscaffold45A	maker	CDS	100369	100645	.	-	0	ID=CLUMA_CG008940-RA:exon:44690-cds;Name=CLUMA_CG008940-RA:exon:44690-cds;Parent=CLUMA_CG008940-RA
superscaffold45A	maker	CDS	100248	100317	.	-	1	ID=CLUMA_CG008940-RA:exon:44691-cds;Name=CLUMA_CG008940-RA:exon:44691-cds;Parent=CLUMA_CG008940-RA
superscaffold45A	maker	CDS	99874	100183	.	-	2	ID=CLUMA_CG008940-RA:exon:44692-cds;Name=CLUMA_CG008940-RA:exon:44692-cds;Parent=CLUMA_CG008940-RA
superscaffold45A	maker	CDS	99460	99593	.	-	0	ID=CLUMA_CG008940-RA:exon:44693-cds;Name=CLUMA_CG008940-RA:exon:44693-cds;Parent=CLUMA_CG008940-RA
superscaffold45A	maker	CDS	99298	99404	.	-	2	ID=CLUMA_CG008940-RA:exon:44694-cds;Name=CLUMA_CG008940-RA:exon:44694-cds;Parent=CLUMA_CG008940-RA
superscaffold45A	maker	CDS	99068	99232	.	-	1	ID=CLUMA_CG008940-RA:exon:44695-cds;Name=CLUMA_CG008940-RA:exon:44695-cds;Parent=CLUMA_CG008940-RA
superscaffold45A	maker	CDS	98828	99006	.	-	1	ID=CLUMA_CG008940-RA:exon:44696-cds;Name=CLUMA_CG008940-RA:exon:44696-cds;Parent=CLUMA_CG008940-RA
superscaffold45A	.	mRNA	98194	101192	.	-	.	ID=CLUMA_CG008940-RB;Name=CLUMA_CG008940-RB;Parent=CLUMA_CG008940;date=Wed Apr 06 06:29:45 CEST 2016
superscaffold45A	.	exon	100881	101192	.	-	.	ID=CLUMA_CG008940:101192-100881;Name=AllNorm454-IT_Contig_6335;Parent=CLUMA_CG008940-RB
superscaffold45A	.	exon	100707	100813	.	-	.	ID=CLUMA_CG008940:100813-100707;Name=AllNorm454-IT_Contig_6335;Parent=CLUMA_CG008940-RB
superscaffold45A	.	exon	100369	100645	.	-	.	ID=CLUMA_CG008940:100645-100369;Name=AllNorm454-IT_Contig_6335;Parent=CLUMA_CG008940-RB
superscaffold45A	.	exon	100248	100317	.	-	.	ID=CLUMA_CG008940:100317-100248;Name=AllNorm454-IT_Contig_6335;Parent=CLUMA_CG008940-RB
superscaffold45A	.	exon	99874	100183	.	-	.	ID=CLUMA_CG008940:100183-99874;Name=AllNorm454-IT_Contig_6335;Parent=CLUMA_CG008940-RB
superscaffold45A	.	exon	99068	99232	.	-	.	ID=CLUMA_CG008940:99232-99068;Name=maker-superscaffold45A-exonerate_est2genome-gene-0.91-mRNA-2;Parent=CLUMA_CG008940-RB
superscaffold45A	.	exon	98652	99006	.	-	.	ID=CLUMA_CG008940:99006-98652;Name=maker-superscaffold45A-exonerate_est2genome-gene-0.91-mRNA-2;Parent=CLUMA_CG008940-RB
superscaffold45A	.	exon	98194	98445	.	-	.	ID=CLUMA_CG008940:98445-98194;Name=maker-superscaffold45A-exonerate_est2genome-gene-0.91-mRNA-2;Parent=CLUMA_CG008940-RB
superscaffold45A	.	CDS	100881	101037	.	-	0	ID=CLUMA_CG008940:101192-100881-cds;Name=AllNorm454-IT_Contig_6335-cds;Parent=CLUMA_CG008940-RB
superscaffold45A	.	CDS	100707	100813	.	-	1	ID=CLUMA_CG008940:100813-100707-cds;Name=AllNorm454-IT_Contig_6335-cds;Parent=CLUMA_CG008940-RB
superscaffold45A	.	CDS	100369	100645	.	-	0	ID=CLUMA_CG008940:100645-100369-cds;Name=AllNorm454-IT_Contig_6335-cds;Parent=CLUMA_CG008940-RB
superscaffold45A	.	CDS	100248	100317	.	-	1	ID=CLUMA_CG008940:100317-100248-cds;Name=AllNorm454-IT_Contig_6335-cds;Parent=CLUMA_CG008940-RB
superscaffold45A	.	CDS	99874	100183	.	-	2	ID=CLUMA_CG008940:100183-99874-cds;Name=AllNorm454-IT_Contig_6335-cds;Parent=CLUMA_CG008940-RB
superscaffold45A	.	CDS	99200	99232	.	-	0	ID=CLUMA_CG008940:99232-99068-cds;Name=maker-superscaffold45A-exonerate_est2genome-gene-0.91-mRNA-2-cds;Parent=CLUMA_CG008940-RB
superscaffold45A	.	mRNA	98194	101097	.	-	.	ID=CLUMA_CG008940-RC;Name=CLUMA_CG008940-RC;Parent=CLUMA_CG008940;date=Wed Apr 06 06:29:58 CEST 2016
superscaffold45A	.	exon	100900	101097	.	-	.	ID=CLUMA_CG008940:101097-100900;Name=maker-superscaffold45A-exonerate_est2genome-gene-0.91-mRNA-1;Parent=CLUMA_CG008940-RC
superscaffold45A	.	exon	100707	100813	.	-	.	ID=CLUMA_CG008940:100813-100707-2;Name=maker-superscaffold45A-exonerate_est2genome-gene-0.91-mRNA-1;Parent=CLUMA_CG008940-RC
superscaffold45A	.	exon	100369	100645	.	-	.	ID=CLUMA_CG008940:100645-100369-2;Name=maker-superscaffold45A-exonerate_est2genome-gene-0.91-mRNA-1;Parent=CLUMA_CG008940-RC
superscaffold45A	.	exon	100248	100317	.	-	.	ID=CLUMA_CG008940:100317-100248-2;Name=maker-superscaffold45A-exonerate_est2genome-gene-0.91-mRNA-1;Parent=CLUMA_CG008940-RC
superscaffold45A	.	exon	99874	100183	.	-	.	ID=CLUMA_CG008940:100183-99874-2;Name=maker-superscaffold45A-exonerate_est2genome-gene-0.91-mRNA-1;Parent=CLUMA_CG008940-RC
superscaffold45A	.	exon	99460	99593	.	-	.	ID=CLUMA_CG008940:99593-99460;Name=maker-superscaffold45A-exonerate_est2genome-gene-0.91-mRNA-1;Parent=CLUMA_CG008940-RC
superscaffold45A	.	exon	99377	99404	.	-	.	ID=CLUMA_CG008940:99404-99377;Name=maker-superscaffold45A-exonerate_est2genome-gene-0.91-mRNA-1;Parent=CLUMA_CG008940-RC
superscaffold45A	.	exon	98194	98445	.	-	.	ID=CLUMA_CG008940:98445-98194-2;Name=maker-superscaffold45A-exonerate_est2genome-gene-0.91-mRNA-2;Parent=CLUMA_CG008940-RC
superscaffold45A	.	CDS	100707	100730	.	-	0	ID=CLUMA_CG008940:100813-100707-2-cds;Name=maker-superscaffold45A-exonerate_est2genome-gene-0.91-mRNA-1-cds;Parent=CLUMA_CG008940-RC
superscaffold45A	.	CDS	100369	100645	.	-	0	ID=CLUMA_CG008940:100645-100369-2-cds;Name=maker-superscaffold45A-exonerate_est2genome-gene-0.91-mRNA-1-cds;Parent=CLUMA_CG008940-RC
superscaffold45A	.	CDS	100248	100317	.	-	1	ID=CLUMA_CG008940:100317-100248-2-cds;Name=maker-superscaffold45A-exonerate_est2genome-gene-0.91-mRNA-1-cds;Parent=CLUMA_CG008940-RC
superscaffold45A	.	CDS	99874	100183	.	-	2	ID=CLUMA_CG008940:100183-99874-2-cds;Name=maker-superscaffold45A-exonerate_est2genome-gene-0.91-mRNA-1-cds;Parent=CLUMA_CG008940-RC
superscaffold45A	.	CDS	99460	99593	.	-	0	ID=CLUMA_CG008940:99593-99460-cds;Name=maker-superscaffold45A-exonerate_est2genome-gene-0.91-mRNA-1-cds;Parent=CLUMA_CG008940-RC
superscaffold45A	.	CDS	99377	99404	.	-	2	ID=CLUMA_CG008940:99404-99377-cds;Name=maker-superscaffold45A-exonerate_est2genome-gene-0.91-mRNA-1-cds;Parent=CLUMA_CG008940-RC
superscaffold45A	.	CDS	98422	98445	.	-	0	ID=CLUMA_CG008940:98445-98194-2-cds;Name=maker-superscaffold45A-exonerate_est2genome-gene-0.91-mRNA-2-cds;Parent=CLUMA_CG008940-RC
superscaffold45A	.	mRNA	99384	101192	.	-	.	ID=CLUMA_CG008940-RD;Name=CLUMA_CG008940-RD;Parent=CLUMA_CG008940;date=Wed Apr 06 06:30:43 CEST 2016
superscaffold45A	.	exon	100881	101192	.	-	.	ID=CLUMA_CG008940:101192-100881-2;Name=AllNorm454-IT_Contig_6335;Parent=CLUMA_CG008940-RD
superscaffold45A	.	exon	100707	100813	.	-	.	ID=CLUMA_CG008940:100813-100707-3;Name=AllNorm454-IT_Contig_6335;Parent=CLUMA_CG008940-RD
superscaffold45A	.	exon	100369	100645	.	-	.	ID=CLUMA_CG008940:100645-100369-3;Name=AllNorm454-IT_Contig_6335;Parent=CLUMA_CG008940-RD
superscaffold45A	.	exon	100248	100317	.	-	.	ID=CLUMA_CG008940:100317-100248-3;Name=AllNorm454-IT_Contig_6335;Parent=CLUMA_CG008940-RD
superscaffold45A	.	exon	99874	100183	.	-	.	ID=CLUMA_CG008940:100183-99874-3;Name=AllNorm454-IT_Contig_6335;Parent=CLUMA_CG008940-RD
superscaffold45A	.	exon	99384	99593	.	-	.	ID=CLUMA_CG008940:99593-99384;Name=AllNorm454-IT_Contig_6335;Parent=CLUMA_CG008940-RD
superscaffold45A	.	CDS	100881	101037	.	-	0	ID=CLUMA_CG008940:101192-100881-2-cds;Name=AllNorm454-IT_Contig_6335-cds;Parent=CLUMA_CG008940-RD
superscaffold45A	.	CDS	100707	100813	.	-	1	ID=CLUMA_CG008940:100813-100707-3-cds;Name=AllNorm454-IT_Contig_6335-cds;Parent=CLUMA_CG008940-RD
superscaffold45A	.	CDS	100369	100645	.	-	0	ID=CLUMA_CG008940:100645-100369-3-cds;Name=AllNorm454-IT_Contig_6335-cds;Parent=CLUMA_CG008940-RD
superscaffold45A	.	CDS	100248	100317	.	-	1	ID=CLUMA_CG008940:100317-100248-3-cds;Name=AllNorm454-IT_Contig_6335-cds;Parent=CLUMA_CG008940-RD
superscaffold45A	.	CDS	99874	100183	.	-	2	ID=CLUMA_CG008940:100183-99874-3-cds;Name=AllNorm454-IT_Contig_6335-cds;Parent=CLUMA_CG008940-RD
superscaffold45A	.	CDS	99447	99593	.	-	0	ID=CLUMA_CG008940:99593-99384-cds;Name=AllNorm454-IT_Contig_6335-cds;Parent=CLUMA_CG008940-RD
superscaffold45A	maker	gene	101688	106159	.	+	.	ID=CLUMA_CG008941;Name=(pfam)_zf-RING_2_domain_containing_protein
superscaffold45A	maker	mRNA	101688	106159	.	+	.	ID=CLUMA_CG008941-RA;Name=CLUMA_CG008941-RA;Parent=CLUMA_CG008941;_AED=0.00;_QI=498|1|1|1|0.5|0.66|3|335|263;_eAED=0.00
superscaffold45A	maker	exon	101688	102292	.	+	.	ID=CLUMA_CG008941-RA:exon:43938;Name=CLUMA_CG008941-RA:exon:43938;Parent=CLUMA_CG008941-RA
superscaffold45A	maker	exon	105090	105697	.	+	.	ID=CLUMA_CG008941-RA:exon:43939;Name=CLUMA_CG008941-RA:exon:43939;Parent=CLUMA_CG008941-RA
superscaffold45A	maker	exon	105748	106159	.	+	.	ID=CLUMA_CG008941-RA:exon:43940;Name=CLUMA_CG008941-RA:exon:43940;Parent=CLUMA_CG008941-RA
superscaffold45A	maker	CDS	102186	102292	.	+	0	ID=CLUMA_CG008941-RA:exon:43938-cds;Name=CLUMA_CG008941-RA:exon:43938-cds;Parent=CLUMA_CG008941-RA
superscaffold45A	maker	CDS	105090	105697	.	+	2	ID=CLUMA_CG008941-RA:exon:43939-cds;Name=CLUMA_CG008941-RA:exon:43939-cds;Parent=CLUMA_CG008941-RA
superscaffold45A	maker	CDS	105748	105824	.	+	1	ID=CLUMA_CG008941-RA:exon:43940-cds;Name=CLUMA_CG008941-RA:exon:43940-cds;Parent=CLUMA_CG008941-RA
superscaffold45A	maker	gene	102006	102449	.	-	.	ID=CLUMA_CG008942;Name=CLUMA_CG008942
superscaffold45A	maker	mRNA	102006	102449	.	-	.	ID=CLUMA_CG008942-RA;Name=CLUMA_CG008942-RA;Parent=CLUMA_CG008942;_AED=0.02;_QI=0|1|0.5|1|0|0.5|2|193|66;_eAED=0.02
superscaffold45A	maker	exon	102356	102449	.	-	.	ID=CLUMA_CG008942-RA:exon:44703;Name=CLUMA_CG008942-RA:exon:44703;Parent=CLUMA_CG008942-RA
superscaffold45A	maker	exon	102006	102305	.	-	.	ID=CLUMA_CG008942-RA:exon:44704;Name=CLUMA_CG008942-RA:exon:44704;Parent=CLUMA_CG008942-RA
superscaffold45A	maker	CDS	102356	102449	.	-	0	ID=CLUMA_CG008942-RA:exon:44703-cds;Name=CLUMA_CG008942-RA:exon:44703-cds;Parent=CLUMA_CG008942-RA
superscaffold45A	maker	CDS	102199	102305	.	-	1	ID=CLUMA_CG008942-RA:exon:44704-cds;Name=CLUMA_CG008942-RA:exon:44704-cds;Parent=CLUMA_CG008942-RA
superscaffold45A	maker	gene	103403	105004	.	-	.	ID=CLUMA_CG008944;Name=CLUMA_CG008944
superscaffold45A	maker	mRNA	103403	105004	.	-	.	ID=CLUMA_CG008944-RA;Name=CLUMA_CG008944-RA;Parent=CLUMA_CG008944;_AED=0.11;_QI=0|0|0|0.5|1|1|2|0|162;_eAED=0.11
superscaffold45A	maker	exon	104928	105004	.	-	.	ID=CLUMA_CG008944-RA:exon:44635;Name=CLUMA_CG008944-RA:exon:44635;Parent=CLUMA_CG008944-RA
superscaffold45A	maker	exon	103403	103814	.	-	.	ID=CLUMA_CG008944-RA:exon:44634;Name=CLUMA_CG008944-RA:exon:44634;Parent=CLUMA_CG008944-RA
superscaffold45A	maker	CDS	104928	105004	.	-	0	ID=CLUMA_CG008944-RA:exon:44635-cds;Name=CLUMA_CG008944-RA:exon:44635-cds;Parent=CLUMA_CG008944-RA
superscaffold45A	maker	CDS	103403	103814	.	-	2	ID=CLUMA_CG008944-RA:exon:44634-cds;Name=CLUMA_CG008944-RA:exon:44634-cds;Parent=CLUMA_CG008944-RA
superscaffold45A	maker	gene	123236	124318	.	-	.	ID=CLUMA_CG008948;Name=CLUMA_CG008948
superscaffold45A	maker	mRNA	123236	124318	.	-	.	ID=CLUMA_CG008948-RA;Name=CLUMA_CG008948-RA;Parent=CLUMA_CG008948;_AED=0.79;_QI=0|0|0|0.66|1|1|3|0|100;_eAED=1.00
superscaffold45A	maker	exon	124309	124318	.	-	.	ID=CLUMA_CG008948-RA:exon:45104;Name=CLUMA_CG008948-RA:exon:45104;Parent=CLUMA_CG008948-RA
superscaffold45A	maker	exon	123902	123978	.	-	.	ID=CLUMA_CG008948-RA:exon:45103;Name=CLUMA_CG008948-RA:exon:45103;Parent=CLUMA_CG008948-RA
superscaffold45A	maker	exon	123236	123451	.	-	.	ID=CLUMA_CG008948-RA:exon:45102;Name=CLUMA_CG008948-RA:exon:45102;Parent=CLUMA_CG008948-RA
superscaffold45A	maker	CDS	124309	124318	.	-	0	ID=CLUMA_CG008948-RA:exon:45104-cds;Name=CLUMA_CG008948-RA:exon:45104-cds;Parent=CLUMA_CG008948-RA
superscaffold45A	maker	CDS	123902	123978	.	-	1	ID=CLUMA_CG008948-RA:exon:45103-cds;Name=CLUMA_CG008948-RA:exon:45103-cds;Parent=CLUMA_CG008948-RA
superscaffold45A	maker	CDS	123236	123451	.	-	0	ID=CLUMA_CG008948-RA:exon:45102-cds;Name=CLUMA_CG008948-RA:exon:45102-cds;Parent=CLUMA_CG008948-RA
superscaffold45A	maker	gene	135408	142194	.	+	.	ID=CLUMA_CG008951;Name=(nr)_putative_AGAP004995-PA_[Anopheles_gambiae_str._PEST]
superscaffold45A	maker	mRNA	135408	142194	.	+	.	ID=CLUMA_CG008951-RA;Name=CLUMA_CG008951-RA;Parent=CLUMA_CG008951;_AED=0.21;_QI=0|0.66|0.75|1|0|0.5|4|1026|282;_eAED=0.21;date=Wed Apr 06 11:14:16 CEST 2016
superscaffold45A	maker	exon	135408	136281	.	+	.	ID=CLUMA_CG008951:135408-136281;Name=CLUMA_CG008951-RA:exon:44354;Parent=CLUMA_CG008951-RA
superscaffold45A	maker	exon	136356	136755	.	+	.	ID=CLUMA_CG008951-RA:exon:44355;Name=CLUMA_CG008951-RA:exon:44355;Parent=CLUMA_CG008951-RA
superscaffold45A	maker	exon	138617	138676	.	+	.	ID=CLUMA_CG008951-RA:exon:44356;Name=CLUMA_CG008951-RA:exon:44356;Parent=CLUMA_CG008951-RA
superscaffold45A	maker	exon	141629	142194	.	+	.	ID=CLUMA_CG008951-RA:exon:44357;Name=CLUMA_CG008951-RA:exon:44357;Parent=CLUMA_CG008951-RA
superscaffold45A	maker	CDS	135454	136281	.	+	0	ID=CLUMA_CG008951:135408-136281-cds;Name=CLUMA_CG008951-RA:exon:44354-cds;Parent=CLUMA_CG008951-RA
superscaffold45A	maker	CDS	136356	136755	.	+	0	ID=CLUMA_CG008951-RA:exon:44355-cds;Name=CLUMA_CG008951-RA:exon:44355-cds;Parent=CLUMA_CG008951-RA
superscaffold45A	maker	CDS	138617	138676	.	+	1	ID=CLUMA_CG008951-RA:exon:44356-cds;Name=CLUMA_CG008951-RA:exon:44356-cds;Parent=CLUMA_CG008951-RA
superscaffold45A	maker	CDS	141629	141816	.	+	1	ID=CLUMA_CG008951-RA:exon:44357-cds;Name=CLUMA_CG008951-RA:exon:44357-cds;Parent=CLUMA_CG008951-RA
superscaffold45A	maker	gene	152777	168792	.	-	.	ID=CLUMA_CG008952;Name=(sp)_putative_Laminin_subunit_alpha;Alias=(sp)_similar_to_Laminin_subunit_alpha
superscaffold45A	maker	mRNA	152777	168792	.	-	.	ID=CLUMA_CG008952-RA;Name=CLUMA_CG008952-RA;Alias=CLUMA_CG008955-RA;Parent=CLUMA_CG008952;_AED=0.49;_QI=149|0.66|0.75|0.75|0.66|0.5|4|0|145;_eAED=0.49;date=Wed Apr 06 11:42:28 CEST 2016
superscaffold45A	maker	exon	168669	168792	.	-	.	ID=CLUMA_CG008952:168792-168669;Name=CLUMA_CG008955-RA:exon:44915;Parent=CLUMA_CG008952-RA
superscaffold45A	maker	exon	167597	167903	.	-	.	ID=CLUMA_CG008952:167903-167597;Name=CLUMA_CG008955-RA:exon:44916;Parent=CLUMA_CG008952-RA
superscaffold45A	maker	exon	167196	167330	.	-	.	ID=CLUMA_CG008952:167330-167196;Name=CLUMA_CG008955-RA:exon:44917;Parent=CLUMA_CG008952-RA
superscaffold45A	maker	exon	164467	164703	.	-	.	ID=CLUMA_CG008952:164703-164467;Name=CLUMA_CG008952-RA:exon:44513;Parent=CLUMA_CG008952-RA
superscaffold45A	maker	exon	164024	164411	.	-	.	ID=CLUMA_CG008952:164411-164024;Name=CLUMA_CG008952-RA:exon:44514;Parent=CLUMA_CG008952-RA
superscaffold45A	maker	exon	163747	163956	.	-	.	ID=CLUMA_CG008952:163956-163747;Name=CLUMA_CG008952-RA:exon:44515;Parent=CLUMA_CG008952-RA
superscaffold45A	maker	exon	163494	163687	.	-	.	ID=CLUMA_CG008952:163687-163494;Name=CLUMA_CG008952-RA:exon:44516;Parent=CLUMA_CG008952-RA
superscaffold45A	maker	exon	163344	163422	.	-	.	ID=CLUMA_CG008952:163422-163344;Name=CLUMA_CG008952-RA:exon:44517;Parent=CLUMA_CG008952-RA
superscaffold45A	maker	exon	163231	163289	.	-	.	ID=CLUMA_CG008952:163289-163231;Name=CLUMA_CG008952-RA:exon:44518;Parent=CLUMA_CG008952-RA
superscaffold45A	maker	exon	163097	163175	.	-	.	ID=CLUMA_CG008952:163175-163097;Name=CLUMA_CG008952-RA:exon:44519;Parent=CLUMA_CG008952-RA
superscaffold45A	maker	exon	162978	163034	.	-	.	ID=CLUMA_CG008952:163034-162978;Name=CLUMA_CG008952-RA:exon:44520;Parent=CLUMA_CG008952-RA
superscaffold45A	maker	exon	162609	162914	.	-	.	ID=CLUMA_CG008952:162914-162609;Name=CLUMA_CG008952-RA:exon:44521;Parent=CLUMA_CG008952-RA
superscaffold45A	maker	exon	160337	162550	.	-	.	ID=CLUMA_CG008952:162550-160337;Name=CLUMA_CG008952-RA:exon:44522;Parent=CLUMA_CG008952-RA
superscaffold45A	maker	exon	159977	160152	.	-	.	ID=CLUMA_CG008952:160152-159977;Name=CLUMA_CG008952-RA:exon:44523;Parent=CLUMA_CG008952-RA
superscaffold45A	maker	exon	159763	159914	.	-	.	ID=CLUMA_CG008952:159914-159763;Name=CLUMA_CG008952-RA:exon:44524;Parent=CLUMA_CG008952-RA
superscaffold45A	maker	exon	159657	159702	.	-	.	ID=CLUMA_CG008952:159702-159657;Name=CLUMA_CG008952-RA:exon:44525;Parent=CLUMA_CG008952-RA
superscaffold45A	maker	exon	153277	159598	.	-	.	ID=CLUMA_CG008952:159598-153277;Name=CLUMA_CG008952-RA:exon:44526;Parent=CLUMA_CG008952-RA
superscaffold45A	maker	exon	152777	153206	.	-	.	ID=CLUMA_CG008952:153206-152777;Name=CLUMA_CG008952-RA:exon:44527;Parent=CLUMA_CG008952-RA
superscaffold45A	maker	CDS	167597	167878	.	-	0	ID=CLUMA_CG008952:167903-167597-cds;Name=CLUMA_CG008955-RA:exon:44916-cds;Parent=CLUMA_CG008952-RA
superscaffold45A	maker	CDS	167196	167330	.	-	0	ID=CLUMA_CG008952:167330-167196-cds;Name=CLUMA_CG008955-RA:exon:44917-cds;Parent=CLUMA_CG008952-RA
superscaffold45A	maker	CDS	164467	164703	.	-	0	ID=CLUMA_CG008952:164703-164467-cds;Name=CLUMA_CG008952-RA:exon:44513-cds;Parent=CLUMA_CG008952-RA
superscaffold45A	maker	CDS	164024	164411	.	-	0	ID=CLUMA_CG008952:164411-164024-cds;Name=CLUMA_CG008952-RA:exon:44514-cds;Parent=CLUMA_CG008952-RA
superscaffold45A	maker	CDS	163747	163956	.	-	1	ID=CLUMA_CG008952:163956-163747-cds;Name=CLUMA_CG008952-RA:exon:44515-cds;Parent=CLUMA_CG008952-RA
superscaffold45A	maker	CDS	163494	163687	.	-	1	ID=CLUMA_CG008952:163687-163494-cds;Name=CLUMA_CG008952-RA:exon:44516-cds;Parent=CLUMA_CG008952-RA
superscaffold45A	maker	CDS	163344	163422	.	-	0	ID=CLUMA_CG008952:163422-163344-cds;Name=CLUMA_CG008952-RA:exon:44517-cds;Parent=CLUMA_CG008952-RA
superscaffold45A	maker	CDS	163231	163289	.	-	1	ID=CLUMA_CG008952:163289-163231-cds;Name=CLUMA_CG008952-RA:exon:44518-cds;Parent=CLUMA_CG008952-RA
superscaffold45A	maker	CDS	163097	163175	.	-	0	ID=CLUMA_CG008952:163175-163097-cds;Name=CLUMA_CG008952-RA:exon:44519-cds;Parent=CLUMA_CG008952-RA
superscaffold45A	maker	CDS	162978	163034	.	-	1	ID=CLUMA_CG008952:163034-162978-cds;Name=CLUMA_CG008952-RA:exon:44520-cds;Parent=CLUMA_CG008952-RA
superscaffold45A	maker	CDS	162609	162914	.	-	1	ID=CLUMA_CG008952:162914-162609-cds;Name=CLUMA_CG008952-RA:exon:44521-cds;Parent=CLUMA_CG008952-RA
superscaffold45A	maker	CDS	160337	162550	.	-	1	ID=CLUMA_CG008952:162550-160337-cds;Name=CLUMA_CG008952-RA:exon:44522-cds;Parent=CLUMA_CG008952-RA
superscaffold45A	maker	CDS	159977	160152	.	-	1	ID=CLUMA_CG008952:160152-159977-cds;Name=CLUMA_CG008952-RA:exon:44523-cds;Parent=CLUMA_CG008952-RA
superscaffold45A	maker	CDS	159763	159914	.	-	0	ID=CLUMA_CG008952:159914-159763-cds;Name=CLUMA_CG008952-RA:exon:44524-cds;Parent=CLUMA_CG008952-RA
superscaffold45A	maker	CDS	159657	159702	.	-	2	ID=CLUMA_CG008952:159702-159657-cds;Name=CLUMA_CG008952-RA:exon:44525-cds;Parent=CLUMA_CG008952-RA
superscaffold45A	maker	CDS	153277	159598	.	-	0	ID=CLUMA_CG008952:159598-153277-cds;Name=CLUMA_CG008952-RA:exon:44526-cds;Parent=CLUMA_CG008952-RA
superscaffold45A	maker	CDS	152932	153206	.	-	1	ID=CLUMA_CG008952:153206-152777-cds;Name=CLUMA_CG008952-RA:exon:44527-cds;Parent=CLUMA_CG008952-RA
superscaffold45A	.	gene	164935	165356	.	+	.	ID=CLUMA_CG023396;Name=CLUMA_CG023396
superscaffold45A	.	mRNA	164935	165356	.	+	.	ID=CLUMA_CG023396-RA;Name=CLUMA_CG023396-RA;Parent=CLUMA_CG023396;date=Wed Apr 06 11:45:26 CEST 2016
superscaffold45A	.	exon	164935	165356	.	+	.	ID=CLUMA_CG023396-RA:exon:164935-165356;Name=snap_masked-superscaffold45A-abinit-gene-0.562-mRNA-1;Parent=CLUMA_CG023396-RA
superscaffold45A	.	CDS	164935	165356	.	+	0	ID=CLUMA_CG023396-RA:exon:164935-165356-cds;Name=snap_masked-superscaffold45A-abinit-gene-0.562-mRNA-1-cds;Parent=CLUMA_CG023396-RA
superscaffold45A	maker	gene	165634	166090	.	+	.	ID=CLUMA_CG008953;Name=CLUMA_CG008953
superscaffold45A	maker	mRNA	165634	166090	.	+	.	ID=CLUMA_CG008953-RA;Name=CLUMA_CG008953-RA;Parent=CLUMA_CG008953;_AED=1.00;_QI=0|0|0|0|1|1|3|0|284;_eAED=1.00;date=Wed Apr 06 11:45:34 CEST 2016
superscaffold45A	maker	exon	165634	166007	.	+	.	ID=CLUMA_CG008953:165634-166007;Name=CLUMA_CG008953-RA:exon:44966;Parent=CLUMA_CG008953-RA
superscaffold45A	maker	exon	166054	166090	.	+	.	ID=CLUMA_CG008953-RA:exon:44967;Name=CLUMA_CG008953-RA:exon:44967;Parent=CLUMA_CG008953-RA
superscaffold45A	maker	CDS	165634	166007	.	+	0	ID=CLUMA_CG008953:165634-166007-cds;Name=CLUMA_CG008953-RA:exon:44966-cds;Parent=CLUMA_CG008953-RA
superscaffold45A	maker	CDS	166054	166090	.	+	2	ID=CLUMA_CG008953-RA:exon:44967-cds;Name=CLUMA_CG008953-RA:exon:44967-cds;Parent=CLUMA_CG008953-RA
superscaffold45A	maker	gene	166322	167158	.	+	.	ID=CLUMA_CG008954;Name=CLUMA_CG008954
superscaffold45A	maker	mRNA	166322	167158	.	+	.	ID=CLUMA_CG008954-RA;Name=CLUMA_CG008954-RA;Parent=CLUMA_CG008954;_AED=0.00;_QI=96|1|1|1|1|1|2|215|148;_eAED=0.00
superscaffold45A	maker	exon	166322	166548	.	+	.	ID=CLUMA_CG008954-RA:exon:43854;Name=CLUMA_CG008954-RA:exon:43854;Parent=CLUMA_CG008954-RA
superscaffold45A	maker	exon	166628	167158	.	+	.	ID=CLUMA_CG008954-RA:exon:43855;Name=CLUMA_CG008954-RA:exon:43855;Parent=CLUMA_CG008954-RA
superscaffold45A	maker	CDS	166418	166548	.	+	0	ID=CLUMA_CG008954-RA:exon:43854-cds;Name=CLUMA_CG008954-RA:exon:43854-cds;Parent=CLUMA_CG008954-RA
superscaffold45A	maker	CDS	166628	166943	.	+	2	ID=CLUMA_CG008954-RA:exon:43855-cds;Name=CLUMA_CG008954-RA:exon:43855-cds;Parent=CLUMA_CG008954-RA
superscaffold45A	maker	gene	169262	173673	.	-	.	ID=CLUMA_CG008956;Name=(sp)_putative_Striatin-interacting_protein_1
superscaffold45A	maker	mRNA	169262	173673	.	-	.	ID=CLUMA_CG008956-RA;Name=CLUMA_CG008956-RA;Parent=CLUMA_CG008956;_AED=0.07;_QI=106|0.83|0.85|1|0.83|0.71|7|74|875;_eAED=0.07
superscaffold45A	maker	exon	173588	173673	.	-	.	ID=CLUMA_CG008956-RA:exon:44566;Name=CLUMA_CG008956-RA:exon:44566;Parent=CLUMA_CG008956-RA
superscaffold45A	maker	exon	173367	173434	.	-	.	ID=CLUMA_CG008956-RA:exon:44567;Name=CLUMA_CG008956-RA:exon:44567;Parent=CLUMA_CG008956-RA
superscaffold45A	maker	exon	172523	173276	.	-	.	ID=CLUMA_CG008956-RA:exon:44568;Name=CLUMA_CG008956-RA:exon:44568;Parent=CLUMA_CG008956-RA
superscaffold45A	maker	exon	172301	172470	.	-	.	ID=CLUMA_CG008956-RA:exon:44569;Name=CLUMA_CG008956-RA:exon:44569;Parent=CLUMA_CG008956-RA
superscaffold45A	maker	exon	170731	171105	.	-	.	ID=CLUMA_CG008956-RA:exon:44570;Name=CLUMA_CG008956-RA:exon:44570;Parent=CLUMA_CG008956-RA
superscaffold45A	maker	exon	170309	170673	.	-	.	ID=CLUMA_CG008956-RA:exon:44571;Name=CLUMA_CG008956-RA:exon:44571;Parent=CLUMA_CG008956-RA
superscaffold45A	maker	exon	169262	170251	.	-	.	ID=CLUMA_CG008956-RA:exon:44572;Name=CLUMA_CG008956-RA:exon:44572;Parent=CLUMA_CG008956-RA
superscaffold45A	maker	CDS	173367	173414	.	-	0	ID=CLUMA_CG008956-RA:exon:44567-cds;Name=CLUMA_CG008956-RA:exon:44567-cds;Parent=CLUMA_CG008956-RA
superscaffold45A	maker	CDS	172523	173276	.	-	0	ID=CLUMA_CG008956-RA:exon:44568-cds;Name=CLUMA_CG008956-RA:exon:44568-cds;Parent=CLUMA_CG008956-RA
superscaffold45A	maker	CDS	172301	172470	.	-	1	ID=CLUMA_CG008956-RA:exon:44569-cds;Name=CLUMA_CG008956-RA:exon:44569-cds;Parent=CLUMA_CG008956-RA
superscaffold45A	maker	CDS	170731	171105	.	-	0	ID=CLUMA_CG008956-RA:exon:44570-cds;Name=CLUMA_CG008956-RA:exon:44570-cds;Parent=CLUMA_CG008956-RA
superscaffold45A	maker	CDS	170309	170673	.	-	0	ID=CLUMA_CG008956-RA:exon:44571-cds;Name=CLUMA_CG008956-RA:exon:44571-cds;Parent=CLUMA_CG008956-RA
superscaffold45A	maker	CDS	169336	170251	.	-	2	ID=CLUMA_CG008956-RA:exon:44572-cds;Name=CLUMA_CG008956-RA:exon:44572-cds;Parent=CLUMA_CG008956-RA
superscaffold45A	maker	gene	173727	175132	.	+	.	ID=CLUMA_CG008957;Name=(sp)_putative_Prostaglandin_E_synthase_2
superscaffold45A	maker	mRNA	173727	175132	.	+	.	ID=CLUMA_CG008957-RA;Name=CLUMA_CG008957-RA;Parent=CLUMA_CG008957;_AED=0.03;_QI=73|1|1|1|1|1|3|36|392;_eAED=0.03
superscaffold45A	maker	exon	173727	173946	.	+	.	ID=CLUMA_CG008957-RA:exon:43914;Name=CLUMA_CG008957-RA:exon:43914;Parent=CLUMA_CG008957-RA
superscaffold45A	maker	exon	174003	174544	.	+	.	ID=CLUMA_CG008957-RA:exon:43915;Name=CLUMA_CG008957-RA:exon:43915;Parent=CLUMA_CG008957-RA
superscaffold45A	maker	exon	174607	175132	.	+	.	ID=CLUMA_CG008957-RA:exon:43916;Name=CLUMA_CG008957-RA:exon:43916;Parent=CLUMA_CG008957-RA
superscaffold45A	maker	CDS	173800	173946	.	+	0	ID=CLUMA_CG008957-RA:exon:43914-cds;Name=CLUMA_CG008957-RA:exon:43914-cds;Parent=CLUMA_CG008957-RA
superscaffold45A	maker	CDS	174003	174544	.	+	0	ID=CLUMA_CG008957-RA:exon:43915-cds;Name=CLUMA_CG008957-RA:exon:43915-cds;Parent=CLUMA_CG008957-RA
superscaffold45A	maker	CDS	174607	175096	.	+	2	ID=CLUMA_CG008957-RA:exon:43916-cds;Name=CLUMA_CG008957-RA:exon:43916-cds;Parent=CLUMA_CG008957-RA
superscaffold45A	maker	gene	175133	176193	.	-	.	ID=CLUMA_CG008958;Name=(sp)_similar_to_Alcohol_dehydrogenase_[NADP(+)]_A
superscaffold45A	maker	mRNA	175133	176193	.	-	.	ID=CLUMA_CG008958-RA;Name=CLUMA_CG008958-RA;Parent=CLUMA_CG008958;_AED=0.15;_QI=29|0.66|0.25|1|1|1|4|0|411;_eAED=0.15;date=Wed Apr 06 11:48:25 CEST 2016
superscaffold45A	maker	exon	176120	176193	.	-	.	ID=CLUMA_CG008958-RA:exon:44673;Name=CLUMA_CG008958-RA:exon:44673;Parent=CLUMA_CG008958-RA
superscaffold45A	maker	exon	175133	176067	.	-	.	ID=CLUMA_CG008958:176067-175133;Name=CLUMA_CG008958-RA:exon:44674;Parent=CLUMA_CG008958-RA
superscaffold45A	maker	CDS	176120	176191	.	-	0	ID=CLUMA_CG008958-RA:exon:44673-cds;Name=CLUMA_CG008958-RA:exon:44673-cds;Parent=CLUMA_CG008958-RA
superscaffold45A	maker	CDS	175180	176067	.	-	0	ID=CLUMA_CG008958:176067-175133-cds;Name=CLUMA_CG008958-RA:exon:44674-cds;Parent=CLUMA_CG008958-RA
superscaffold45A	.	gene	176274	176618	.	-	.	ID=CLUMA_CG023397;Name=CLUMA_CG023397
superscaffold45A	.	mRNA	176274	176618	.	-	.	ID=CLUMA_CG023397-RA;Name=CLUMA_CG023397-RA;Parent=CLUMA_CG023397;date=Wed Apr 06 11:48:35 CEST 2016
superscaffold45A	.	exon	176547	176618	.	-	.	ID=CLUMA_CG023397-RA:exon:176618-176547;Name=augustus_masked-superscaffold45A-abinit-gene-0.198-mRNA-1;Parent=CLUMA_CG023397-RA
superscaffold45A	.	exon	176274	176475	.	-	.	ID=CLUMA_CG023397-RA:exon:176475-176274;Name=augustus_masked-superscaffold45A-abinit-gene-0.198-mRNA-1;Parent=CLUMA_CG023397-RA
superscaffold45A	.	CDS	176547	176618	.	-	0	ID=CLUMA_CG023397-RA:exon:176618-176547-cds;Name=augustus_masked-superscaffold45A-abinit-gene-0.198-mRNA-1-cds;Parent=CLUMA_CG023397-RA
superscaffold45A	.	CDS	176274	176475	.	-	0	ID=CLUMA_CG023397-RA:exon:176475-176274-cds;Name=augustus_masked-superscaffold45A-abinit-gene-0.198-mRNA-1-cds;Parent=CLUMA_CG023397-RA
superscaffold45A	maker	gene	176924	177470	.	-	.	ID=CLUMA_CG008959;Name=(nr)_putative_AGAP006630-PA_[Anopheles_gambiae_str._PEST]
superscaffold45A	maker	mRNA	176924	177470	.	-	.	ID=CLUMA_CG008959-RA;Name=CLUMA_CG008959-RA;Parent=CLUMA_CG008959;_AED=0.40;_QI=75|1|1|1|1|1|3|87|70;_eAED=0.40
superscaffold45A	maker	exon	177297	177470	.	-	.	ID=CLUMA_CG008959-RA:exon:44906;Name=CLUMA_CG008959-RA:exon:44906;Parent=CLUMA_CG008959-RA
superscaffold45A	maker	exon	177103	177189	.	-	.	ID=CLUMA_CG008959-RA:exon:44907;Name=CLUMA_CG008959-RA:exon:44907;Parent=CLUMA_CG008959-RA
superscaffold45A	maker	exon	176924	177037	.	-	.	ID=CLUMA_CG008959-RA:exon:44908;Name=CLUMA_CG008959-RA:exon:44908;Parent=CLUMA_CG008959-RA
superscaffold45A	maker	CDS	177297	177395	.	-	0	ID=CLUMA_CG008959-RA:exon:44906-cds;Name=CLUMA_CG008959-RA:exon:44906-cds;Parent=CLUMA_CG008959-RA
superscaffold45A	maker	CDS	177103	177189	.	-	0	ID=CLUMA_CG008959-RA:exon:44907-cds;Name=CLUMA_CG008959-RA:exon:44907-cds;Parent=CLUMA_CG008959-RA
superscaffold45A	maker	CDS	177011	177037	.	-	0	ID=CLUMA_CG008959-RA:exon:44908-cds;Name=CLUMA_CG008959-RA:exon:44908-cds;Parent=CLUMA_CG008959-RA
superscaffold45A	maker	gene	177712	182202	.	+	.	ID=CLUMA_CG008960;Name=(sp)_putative_Tripeptidyl-peptidase_2
superscaffold45A	maker	mRNA	177712	182202	.	+	.	ID=CLUMA_CG008960-RA;Name=CLUMA_CG008960-RA;Parent=CLUMA_CG008960;_AED=0.16;_QI=135|1|1|1|1|1|5|285|1278;_eAED=0.16
superscaffold45A	maker	exon	177712	178008	.	+	.	ID=CLUMA_CG008960-RA:exon:44133;Name=CLUMA_CG008960-RA:exon:44133;Parent=CLUMA_CG008960-RA
superscaffold45A	maker	exon	178067	178391	.	+	.	ID=CLUMA_CG008960-RA:exon:44134;Name=CLUMA_CG008960-RA:exon:44134;Parent=CLUMA_CG008960-RA
superscaffold45A	maker	exon	178448	179674	.	+	.	ID=CLUMA_CG008960-RA:exon:44135;Name=CLUMA_CG008960-RA:exon:44135;Parent=CLUMA_CG008960-RA
superscaffold45A	maker	exon	179736	181648	.	+	.	ID=CLUMA_CG008960-RA:exon:44136;Name=CLUMA_CG008960-RA:exon:44136;Parent=CLUMA_CG008960-RA
superscaffold45A	maker	exon	181708	182202	.	+	.	ID=CLUMA_CG008960-RA:exon:44137;Name=CLUMA_CG008960-RA:exon:44137;Parent=CLUMA_CG008960-RA
superscaffold45A	maker	CDS	177847	178008	.	+	0	ID=CLUMA_CG008960-RA:exon:44133-cds;Name=CLUMA_CG008960-RA:exon:44133-cds;Parent=CLUMA_CG008960-RA
superscaffold45A	maker	CDS	178067	178391	.	+	0	ID=CLUMA_CG008960-RA:exon:44134-cds;Name=CLUMA_CG008960-RA:exon:44134-cds;Parent=CLUMA_CG008960-RA
superscaffold45A	maker	CDS	178448	179674	.	+	1	ID=CLUMA_CG008960-RA:exon:44135-cds;Name=CLUMA_CG008960-RA:exon:44135-cds;Parent=CLUMA_CG008960-RA
superscaffold45A	maker	CDS	179736	181648	.	+	1	ID=CLUMA_CG008960-RA:exon:44136-cds;Name=CLUMA_CG008960-RA:exon:44136-cds;Parent=CLUMA_CG008960-RA
superscaffold45A	maker	CDS	181708	181917	.	+	0	ID=CLUMA_CG008960-RA:exon:44137-cds;Name=CLUMA_CG008960-RA:exon:44137-cds;Parent=CLUMA_CG008960-RA
superscaffold45A	maker	gene	182245	183164	.	+	.	ID=CLUMA_CG008961;Name=(sp)_putative_Proteasome_subunit_beta_type-1
superscaffold45A	maker	mRNA	182245	183164	.	+	.	ID=CLUMA_CG008961-RA;Name=CLUMA_CG008961-RA;Parent=CLUMA_CG008961;_AED=0.43;_QI=82|1|1|1|1|1|2|83|231;_eAED=0.43
superscaffold45A	maker	exon	182245	182409	.	+	.	ID=CLUMA_CG008961-RA:exon:44405;Name=CLUMA_CG008961-RA:exon:44405;Parent=CLUMA_CG008961-RA
superscaffold45A	maker	exon	182469	183164	.	+	.	ID=CLUMA_CG008961-RA:exon:44406;Name=CLUMA_CG008961-RA:exon:44406;Parent=CLUMA_CG008961-RA
superscaffold45A	maker	CDS	182327	182409	.	+	0	ID=CLUMA_CG008961-RA:exon:44405-cds;Name=CLUMA_CG008961-RA:exon:44405-cds;Parent=CLUMA_CG008961-RA
superscaffold45A	maker	CDS	182469	183081	.	+	2	ID=CLUMA_CG008961-RA:exon:44406-cds;Name=CLUMA_CG008961-RA:exon:44406-cds;Parent=CLUMA_CG008961-RA
superscaffold45A	maker	gene	183247	184316	.	+	.	ID=CLUMA_CG008962;Name=(sp)_similar_to_Alcohol_dehydrogenase_[NADP(+)]_A
superscaffold45A	maker	mRNA	183247	184316	.	+	.	ID=CLUMA_CG008962-RA;Name=CLUMA_CG008962-RA;Parent=CLUMA_CG008962;_AED=0.42;_QI=58|1|0.5|1|1|1|2|0|319;_eAED=0.42
superscaffold45A	maker	exon	183247	183376	.	+	.	ID=CLUMA_CG008962-RA:exon:44403;Name=CLUMA_CG008962-RA:exon:44403;Parent=CLUMA_CG008962-RA
superscaffold45A	maker	exon	183429	184316	.	+	.	ID=CLUMA_CG008962-RA:exon:44404;Name=CLUMA_CG008962-RA:exon:44404;Parent=CLUMA_CG008962-RA
superscaffold45A	maker	CDS	183305	183376	.	+	0	ID=CLUMA_CG008962-RA:exon:44403-cds;Name=CLUMA_CG008962-RA:exon:44403-cds;Parent=CLUMA_CG008962-RA
superscaffold45A	maker	CDS	183429	184316	.	+	0	ID=CLUMA_CG008962-RA:exon:44404-cds;Name=CLUMA_CG008962-RA:exon:44404-cds;Parent=CLUMA_CG008962-RA
superscaffold45A	maker	gene	184357	185841	.	-	.	ID=CLUMA_CG008963;Name=(sp)_putative_Endothelial_differentiation-related_factor_1_homolog
superscaffold45A	maker	mRNA	184357	185841	.	-	.	ID=CLUMA_CG008963-RA;Name=CLUMA_CG008963-RA;Parent=CLUMA_CG008963;_AED=0.34;_QI=111|0.5|1|1|1|1|3|1440|134;_eAED=0.34;date=Wed Apr 06 11:51:24 CEST 2016
superscaffold45A	maker	exon	185643	185841	.	-	.	ID=CLUMA_CG008963-RA:exon:44896;Name=CLUMA_CG008963-RA:exon:44896;Parent=CLUMA_CG008963-RA
superscaffold45A	.	exon	185533	185568	.	-	.	ID=CLUMA_CG008963:185568-185533;Name=no_name;Parent=CLUMA_CG008963-RA
superscaffold45A	maker	exon	184998	185205	.	-	.	ID=CLUMA_CG008963:185205-184998;Name=CLUMA_CG008963-RA:exon:44897;Parent=CLUMA_CG008963-RA
superscaffold45A	maker	exon	184357	184926	.	-	.	ID=CLUMA_CG008963:184926-184357;Name=CLUMA_CG008963-RA:exon:44898;Parent=CLUMA_CG008963-RA
superscaffold45A	maker	CDS	185643	185730	.	-	0	ID=CLUMA_CG008963-RA:exon:44896-cds;Name=CLUMA_CG008963-RA:exon:44896-cds;Parent=CLUMA_CG008963-RA
superscaffold45A	.	CDS	185533	185568	.	-	1	ID=CLUMA_CG008963:185568-185533-cds;Name=no_name-cds;Parent=CLUMA_CG008963-RA
superscaffold45A	maker	CDS	184998	185205	.	-	1	ID=CLUMA_CG008963:185205-184998-cds;Name=CLUMA_CG008963-RA:exon:44897-cds;Parent=CLUMA_CG008963-RA
superscaffold45A	maker	CDS	184818	184926	.	-	2	ID=CLUMA_CG008963:184926-184357-cds;Name=CLUMA_CG008963-RA:exon:44898-cds;Parent=CLUMA_CG008963-RA
superscaffold45A	maker	gene	186327	191622	.	-	.	ID=CLUMA_CG008965;Name=(nr)_similar_to_PREDICTED:_serine-rich_adhesin_for_platelets-like_[Ceratitis_capitata];Alias=(nr)_putative_AGAP007099-PA_[Anopheles_gambiae_str._PEST]
superscaffold45A	maker	mRNA	186327	191622	.	-	.	ID=CLUMA_CG008965-RA;Name=CLUMA_CG008965-RA;Alias=CLUMA_CG008964-RA;Parent=CLUMA_CG008965;_AED=0.55;_QI=48|1|0|1|1|1|2|0|162;_eAED=0.63;date=Wed Apr 06 11:54:23 CEST 2016
superscaffold45A	maker	exon	191391	191622	.	-	.	ID=CLUMA_CG008965:191622-191391;Name=CLUMA_CG008965-RA:exon:44924;Parent=CLUMA_CG008965-RA
superscaffold45A	maker	exon	190655	190951	.	-	.	ID=CLUMA_CG008965:190951-190655;Name=CLUMA_CG008965-RA:exon:44923;Parent=CLUMA_CG008965-RA
superscaffold45A	maker	exon	190441	190543	.	-	.	ID=CLUMA_CG008965:190543-190441;Name=CLUMA_CG008964-RA:exon:44931;Parent=CLUMA_CG008965-RA
superscaffold45A	maker	exon	190262	190371	.	-	.	ID=CLUMA_CG008965:190371-190262;Name=CLUMA_CG008964-RA:exon:44930;Parent=CLUMA_CG008965-RA
superscaffold45A	maker	exon	190123	190203	.	-	.	ID=CLUMA_CG008965:190203-190123;Name=CLUMA_CG008964-RA:exon:44929;Parent=CLUMA_CG008965-RA
superscaffold45A	maker	exon	189854	190063	.	-	.	ID=CLUMA_CG008965:190063-189854;Name=CLUMA_CG008964-RA:exon:44928;Parent=CLUMA_CG008965-RA
superscaffold45A	maker	exon	186327	189775	.	-	.	ID=CLUMA_CG008965:189775-186327;Name=CLUMA_CG008964-RA:exon:44927;Parent=CLUMA_CG008965-RA
superscaffold45A	maker	CDS	191391	191574	.	-	0	ID=CLUMA_CG008965:191622-191391-cds;Name=CLUMA_CG008965-RA:exon:44924-cds;Parent=CLUMA_CG008965-RA
superscaffold45A	maker	CDS	190655	190951	.	-	1	ID=CLUMA_CG008965:190951-190655-cds;Name=CLUMA_CG008965-RA:exon:44923-cds;Parent=CLUMA_CG008965-RA
superscaffold45A	maker	CDS	190441	190543	.	-	1	ID=CLUMA_CG008965:190543-190441-cds;Name=CLUMA_CG008964-RA:exon:44931-cds;Parent=CLUMA_CG008965-RA
superscaffold45A	maker	CDS	190262	190371	.	-	2	ID=CLUMA_CG008965:190371-190262-cds;Name=CLUMA_CG008964-RA:exon:44930-cds;Parent=CLUMA_CG008965-RA
superscaffold45A	maker	CDS	190123	190203	.	-	1	ID=CLUMA_CG008965:190203-190123-cds;Name=CLUMA_CG008964-RA:exon:44929-cds;Parent=CLUMA_CG008965-RA
superscaffold45A	maker	CDS	189854	190063	.	-	1	ID=CLUMA_CG008965:190063-189854-cds;Name=CLUMA_CG008964-RA:exon:44928-cds;Parent=CLUMA_CG008965-RA
superscaffold45A	maker	CDS	186750	189775	.	-	1	ID=CLUMA_CG008965:189775-186327-cds;Name=CLUMA_CG008964-RA:exon:44927-cds;Parent=CLUMA_CG008965-RA
superscaffold45A	maker	gene	193125	195444	.	+	.	ID=CLUMA_CG008966;Name=(sp)_putative_CTD_small_phosphatase-like_protein_2
superscaffold45A	maker	mRNA	193125	195444	.	+	.	ID=CLUMA_CG008966-RA;Name=CLUMA_CG008966-RA;Parent=CLUMA_CG008966;_AED=0.06;_QI=108|1|1|1|1|1|7|311|504;_eAED=0.06
superscaffold45A	maker	exon	193125	193677	.	+	.	ID=CLUMA_CG008966-RA:exon:43971;Name=CLUMA_CG008966-RA:exon:43971;Parent=CLUMA_CG008966-RA
superscaffold45A	maker	exon	193738	194123	.	+	.	ID=CLUMA_CG008966-RA:exon:43972;Name=CLUMA_CG008966-RA:exon:43972;Parent=CLUMA_CG008966-RA
superscaffold45A	maker	exon	194177	194413	.	+	.	ID=CLUMA_CG008966-RA:exon:43973;Name=CLUMA_CG008966-RA:exon:43973;Parent=CLUMA_CG008966-RA
superscaffold45A	maker	exon	194477	194634	.	+	.	ID=CLUMA_CG008966-RA:exon:43974;Name=CLUMA_CG008966-RA:exon:43974;Parent=CLUMA_CG008966-RA
superscaffold45A	maker	exon	194733	194883	.	+	.	ID=CLUMA_CG008966-RA:exon:43975;Name=CLUMA_CG008966-RA:exon:43975;Parent=CLUMA_CG008966-RA
superscaffold45A	maker	exon	194937	195008	.	+	.	ID=CLUMA_CG008966-RA:exon:43976;Name=CLUMA_CG008966-RA:exon:43976;Parent=CLUMA_CG008966-RA
superscaffold45A	maker	exon	195068	195444	.	+	.	ID=CLUMA_CG008966-RA:exon:43977;Name=CLUMA_CG008966-RA:exon:43977;Parent=CLUMA_CG008966-RA
superscaffold45A	maker	CDS	193233	193677	.	+	0	ID=CLUMA_CG008966-RA:exon:43971-cds;Name=CLUMA_CG008966-RA:exon:43971-cds;Parent=CLUMA_CG008966-RA
superscaffold45A	maker	CDS	193738	194123	.	+	1	ID=CLUMA_CG008966-RA:exon:43972-cds;Name=CLUMA_CG008966-RA:exon:43972-cds;Parent=CLUMA_CG008966-RA
superscaffold45A	maker	CDS	194177	194413	.	+	0	ID=CLUMA_CG008966-RA:exon:43973-cds;Name=CLUMA_CG008966-RA:exon:43973-cds;Parent=CLUMA_CG008966-RA
superscaffold45A	maker	CDS	194477	194634	.	+	0	ID=CLUMA_CG008966-RA:exon:43974-cds;Name=CLUMA_CG008966-RA:exon:43974-cds;Parent=CLUMA_CG008966-RA
superscaffold45A	maker	CDS	194733	194883	.	+	2	ID=CLUMA_CG008966-RA:exon:43975-cds;Name=CLUMA_CG008966-RA:exon:43975-cds;Parent=CLUMA_CG008966-RA
superscaffold45A	maker	CDS	194937	195008	.	+	0	ID=CLUMA_CG008966-RA:exon:43976-cds;Name=CLUMA_CG008966-RA:exon:43976-cds;Parent=CLUMA_CG008966-RA
superscaffold45A	maker	CDS	195068	195133	.	+	0	ID=CLUMA_CG008966-RA:exon:43977-cds;Name=CLUMA_CG008966-RA:exon:43977-cds;Parent=CLUMA_CG008966-RA
superscaffold45A	maker	gene	197534	203222	.	+	.	ID=CLUMA_CG008967;Name=(nr)_putative_no-mechanoreceptor_potential_a_[Aedes_aegypti]
superscaffold45A	maker	mRNA	197534	203222	.	+	.	ID=CLUMA_CG008967-RA;Name=CLUMA_CG008967-RA;Parent=CLUMA_CG008967;_AED=0.06;_QI=0|0.84|0.71|1|0.69|0.71|14|229|1461;_eAED=0.06;date=Wed Apr 06 11:57:58 CEST 2016
superscaffold45A	maker	exon	197534	197978	.	+	.	ID=CLUMA_CG008967:197534-197978;Name=CLUMA_CG008967-RA:exon:44008;Parent=CLUMA_CG008967-RA
superscaffold45A	maker	exon	198038	198319	.	+	.	ID=CLUMA_CG008967-RA:exon:44009;Name=CLUMA_CG008967-RA:exon:44009;Parent=CLUMA_CG008967-RA
superscaffold45A	maker	exon	198377	198509	.	+	.	ID=CLUMA_CG008967:198377-198509;Name=CLUMA_CG008967-RA:exon:44010;Parent=CLUMA_CG008967-RA
superscaffold45A	maker	exon	198582	198724	.	+	.	ID=CLUMA_CG008967:198582-198724;Name=CLUMA_CG008967-RA:exon:44011;Parent=CLUMA_CG008967-RA
superscaffold45A	.	exon	198795	199100	.	+	.	ID=CLUMA_CG008967:198795-199100;Name=no_name;Parent=CLUMA_CG008967-RA
superscaffold45A	maker	exon	199159	199323	.	+	.	ID=CLUMA_CG008967:199159-199323;Name=CLUMA_CG008967-RA:exon:44012;Parent=CLUMA_CG008967-RA
superscaffold45A	maker	exon	199384	200610	.	+	.	ID=CLUMA_CG008967:199384-200610;Name=CLUMA_CG008967-RA:exon:44013;Parent=CLUMA_CG008967-RA
superscaffold45A	maker	exon	200668	201133	.	+	.	ID=CLUMA_CG008967-RA:exon:44014;Name=CLUMA_CG008967-RA:exon:44014;Parent=CLUMA_CG008967-RA
superscaffold45A	maker	exon	201189	201273	.	+	.	ID=CLUMA_CG008967-RA:exon:44015;Name=CLUMA_CG008967-RA:exon:44015;Parent=CLUMA_CG008967-RA
superscaffold45A	maker	exon	201332	201471	.	+	.	ID=CLUMA_CG008967-RA:exon:44016;Name=CLUMA_CG008967-RA:exon:44016;Parent=CLUMA_CG008967-RA
superscaffold45A	maker	exon	201544	201780	.	+	.	ID=CLUMA_CG008967-RA:exon:44017;Name=CLUMA_CG008967-RA:exon:44017;Parent=CLUMA_CG008967-RA
superscaffold45A	maker	exon	201843	202129	.	+	.	ID=CLUMA_CG008967-RA:exon:44018;Name=CLUMA_CG008967-RA:exon:44018;Parent=CLUMA_CG008967-RA
superscaffold45A	maker	exon	202192	202444	.	+	.	ID=CLUMA_CG008967-RA:exon:44019;Name=CLUMA_CG008967-RA:exon:44019;Parent=CLUMA_CG008967-RA
superscaffold45A	maker	exon	202504	202836	.	+	.	ID=CLUMA_CG008967-RA:exon:44020;Name=CLUMA_CG008967-RA:exon:44020;Parent=CLUMA_CG008967-RA
superscaffold45A	maker	exon	202987	203222	.	+	.	ID=CLUMA_CG008967-RA:exon:44021;Name=CLUMA_CG008967-RA:exon:44021;Parent=CLUMA_CG008967-RA
superscaffold45A	maker	CDS	197555	197978	.	+	0	ID=CLUMA_CG008967:197534-197978-cds;Name=CLUMA_CG008967-RA:exon:44008-cds;Parent=CLUMA_CG008967-RA
superscaffold45A	maker	CDS	198038	198319	.	+	1	ID=CLUMA_CG008967-RA:exon:44009-cds;Name=CLUMA_CG008967-RA:exon:44009-cds;Parent=CLUMA_CG008967-RA
superscaffold45A	maker	CDS	198377	198509	.	+	1	ID=CLUMA_CG008967:198377-198509-cds;Name=CLUMA_CG008967-RA:exon:44010-cds;Parent=CLUMA_CG008967-RA
superscaffold45A	maker	CDS	198582	198724	.	+	2	ID=CLUMA_CG008967:198582-198724-cds;Name=CLUMA_CG008967-RA:exon:44011-cds;Parent=CLUMA_CG008967-RA
superscaffold45A	.	CDS	198795	199100	.	+	1	ID=CLUMA_CG008967:198795-199100-cds;Name=no_name-cds;Parent=CLUMA_CG008967-RA
superscaffold45A	maker	CDS	199159	199323	.	+	1	ID=CLUMA_CG008967:199159-199323-cds;Name=CLUMA_CG008967-RA:exon:44012-cds;Parent=CLUMA_CG008967-RA
superscaffold45A	maker	CDS	199384	200610	.	+	1	ID=CLUMA_CG008967:199384-200610-cds;Name=CLUMA_CG008967-RA:exon:44013-cds;Parent=CLUMA_CG008967-RA
superscaffold45A	maker	CDS	200668	201133	.	+	1	ID=CLUMA_CG008967-RA:exon:44014-cds;Name=CLUMA_CG008967-RA:exon:44014-cds;Parent=CLUMA_CG008967-RA
superscaffold45A	maker	CDS	201189	201273	.	+	2	ID=CLUMA_CG008967-RA:exon:44015-cds;Name=CLUMA_CG008967-RA:exon:44015-cds;Parent=CLUMA_CG008967-RA
superscaffold45A	maker	CDS	201332	201471	.	+	0	ID=CLUMA_CG008967-RA:exon:44016-cds;Name=CLUMA_CG008967-RA:exon:44016-cds;Parent=CLUMA_CG008967-RA
superscaffold45A	maker	CDS	201544	201780	.	+	2	ID=CLUMA_CG008967-RA:exon:44017-cds;Name=CLUMA_CG008967-RA:exon:44017-cds;Parent=CLUMA_CG008967-RA
superscaffold45A	maker	CDS	201843	202129	.	+	2	ID=CLUMA_CG008967-RA:exon:44018-cds;Name=CLUMA_CG008967-RA:exon:44018-cds;Parent=CLUMA_CG008967-RA
superscaffold45A	maker	CDS	202192	202444	.	+	1	ID=CLUMA_CG008967-RA:exon:44019-cds;Name=CLUMA_CG008967-RA:exon:44019-cds;Parent=CLUMA_CG008967-RA
superscaffold45A	maker	CDS	202504	202836	.	+	2	ID=CLUMA_CG008967-RA:exon:44020-cds;Name=CLUMA_CG008967-RA:exon:44020-cds;Parent=CLUMA_CG008967-RA
superscaffold45A	maker	CDS	202987	202993	.	+	2	ID=CLUMA_CG008967-RA:exon:44021-cds;Name=CLUMA_CG008967-RA:exon:44021-cds;Parent=CLUMA_CG008967-RA
superscaffold45A	maker	gene	203794	207375	.	+	.	ID=CLUMA_CG008968;Name=(sp)_putative_Protein_kinase_DC2
superscaffold45A	maker	mRNA	203794	207375	.	+	.	ID=CLUMA_CG008968-RA;Name=CLUMA_CG008968-RA;Parent=CLUMA_CG008968;_AED=0.16;_QI=124|0.92|0.85|1|0.53|0.64|14|360|721;_eAED=0.16;date=Wed Apr 06 13:09:52 CEST 2016
superscaffold45A	maker	exon	203794	204005	.	+	.	ID=CLUMA_CG008968-RA:exon:44239;Name=CLUMA_CG008968-RA:exon:44239;Parent=CLUMA_CG008968-RA
superscaffold45A	maker	exon	204772	204940	.	+	.	ID=CLUMA_CG008968-RA:exon:44240;Name=CLUMA_CG008968-RA:exon:44240;Parent=CLUMA_CG008968-RA
superscaffold45A	maker	exon	205524	205560	.	+	.	ID=CLUMA_CG008968-RA:exon:44241;Name=CLUMA_CG008968-RA:exon:44241;Parent=CLUMA_CG008968-RA
superscaffold45A	maker	exon	206092	206164	.	+	.	ID=CLUMA_CG008968-RA:exon:44242;Name=CLUMA_CG008968-RA:exon:44242;Parent=CLUMA_CG008968-RA
superscaffold45A	maker	exon	206224	206290	.	+	.	ID=CLUMA_CG008968-RA:exon:44243;Name=CLUMA_CG008968-RA:exon:44243;Parent=CLUMA_CG008968-RA
superscaffold45A	maker	exon	206353	206439	.	+	.	ID=CLUMA_CG008968-RA:exon:44244;Name=CLUMA_CG008968-RA:exon:44244;Parent=CLUMA_CG008968-RA
superscaffold45A	maker	exon	206500	206570	.	+	.	ID=CLUMA_CG008968-RA:exon:44245;Name=CLUMA_CG008968-RA:exon:44245;Parent=CLUMA_CG008968-RA
superscaffold45A	maker	exon	206632	206809	.	+	.	ID=CLUMA_CG008968-RA:exon:44246;Name=CLUMA_CG008968-RA:exon:44246;Parent=CLUMA_CG008968-RA
superscaffold45A	maker	exon	206872	206951	.	+	.	ID=CLUMA_CG008968-RA:exon:44247;Name=CLUMA_CG008968-RA:exon:44247;Parent=CLUMA_CG008968-RA
superscaffold45A	maker	exon	207132	207169	.	+	.	ID=CLUMA_CG008968-RA:exon:44248;Name=CLUMA_CG008968-RA:exon:44248;Parent=CLUMA_CG008968-RA
superscaffold45A	maker	exon	207233	207375	.	+	.	ID=CLUMA_CG008968:207233-207375;Name=CLUMA_CG008968-RA:exon:44249;Parent=CLUMA_CG008968-RA
superscaffold45A	maker	CDS	203918	204005	.	+	0	ID=CLUMA_CG008968-RA:exon:44239-cds;Name=CLUMA_CG008968-RA:exon:44239-cds;Parent=CLUMA_CG008968-RA
superscaffold45A	maker	CDS	204772	204940	.	+	1	ID=CLUMA_CG008968-RA:exon:44240-cds;Name=CLUMA_CG008968-RA:exon:44240-cds;Parent=CLUMA_CG008968-RA
superscaffold45A	maker	CDS	205524	205560	.	+	2	ID=CLUMA_CG008968-RA:exon:44241-cds;Name=CLUMA_CG008968-RA:exon:44241-cds;Parent=CLUMA_CG008968-RA
superscaffold45A	maker	CDS	206092	206164	.	+	0	ID=CLUMA_CG008968-RA:exon:44242-cds;Name=CLUMA_CG008968-RA:exon:44242-cds;Parent=CLUMA_CG008968-RA
superscaffold45A	maker	CDS	206224	206290	.	+	1	ID=CLUMA_CG008968-RA:exon:44243-cds;Name=CLUMA_CG008968-RA:exon:44243-cds;Parent=CLUMA_CG008968-RA
superscaffold45A	maker	CDS	206353	206439	.	+	2	ID=CLUMA_CG008968-RA:exon:44244-cds;Name=CLUMA_CG008968-RA:exon:44244-cds;Parent=CLUMA_CG008968-RA
superscaffold45A	maker	CDS	206500	206570	.	+	2	ID=CLUMA_CG008968-RA:exon:44245-cds;Name=CLUMA_CG008968-RA:exon:44245-cds;Parent=CLUMA_CG008968-RA
superscaffold45A	maker	CDS	206632	206809	.	+	1	ID=CLUMA_CG008968-RA:exon:44246-cds;Name=CLUMA_CG008968-RA:exon:44246-cds;Parent=CLUMA_CG008968-RA
superscaffold45A	maker	CDS	206872	206951	.	+	2	ID=CLUMA_CG008968-RA:exon:44247-cds;Name=CLUMA_CG008968-RA:exon:44247-cds;Parent=CLUMA_CG008968-RA
superscaffold45A	maker	CDS	207132	207169	.	+	1	ID=CLUMA_CG008968-RA:exon:44248-cds;Name=CLUMA_CG008968-RA:exon:44248-cds;Parent=CLUMA_CG008968-RA
superscaffold45A	maker	CDS	207233	207337	.	+	0	ID=CLUMA_CG008968:207233-207375-cds;Name=CLUMA_CG008968-RA:exon:44249-cds;Parent=CLUMA_CG008968-RA
superscaffold45A	maker	gene	207399	208304	.	-	.	ID=CLUMA_CG008970;Name=(sp)_putative_Ribonuclease_kappa
superscaffold45A	maker	mRNA	207399	208304	.	-	.	ID=CLUMA_CG008970-RA;Name=CLUMA_CG008970-RA;Parent=CLUMA_CG008970;_AED=0.03;_QI=93|1|1|1|1|1|3|403|96;_eAED=0.03
superscaffold45A	maker	exon	208143	208304	.	-	.	ID=CLUMA_CG008970-RA:exon:44485;Name=CLUMA_CG008970-RA:exon:44485;Parent=CLUMA_CG008970-RA
superscaffold45A	maker	exon	207965	208084	.	-	.	ID=CLUMA_CG008970-RA:exon:44486;Name=CLUMA_CG008970-RA:exon:44486;Parent=CLUMA_CG008970-RA
superscaffold45A	maker	exon	207399	207903	.	-	.	ID=CLUMA_CG008970-RA:exon:44487;Name=CLUMA_CG008970-RA:exon:44487;Parent=CLUMA_CG008970-RA
superscaffold45A	maker	CDS	208143	208211	.	-	0	ID=CLUMA_CG008970-RA:exon:44485-cds;Name=CLUMA_CG008970-RA:exon:44485-cds;Parent=CLUMA_CG008970-RA
superscaffold45A	maker	CDS	207965	208084	.	-	0	ID=CLUMA_CG008970-RA:exon:44486-cds;Name=CLUMA_CG008970-RA:exon:44486-cds;Parent=CLUMA_CG008970-RA
superscaffold45A	maker	CDS	207802	207903	.	-	0	ID=CLUMA_CG008970-RA:exon:44487-cds;Name=CLUMA_CG008970-RA:exon:44487-cds;Parent=CLUMA_CG008970-RA
superscaffold45A	.	gene	208448	210594	.	+	.	ID=CLUMA_CG023398;Name=CLUMA_CG023398
superscaffold45A	.	mRNA	208448	210594	.	+	.	ID=CLUMA_CG023398-RA;Name=CLUMA_CG023398-RA;Parent=CLUMA_CG023398;date=Wed Apr 06 13:09:58 CEST 2016
superscaffold45A	.	exon	208448	208661	.	+	.	ID=CLUMA_CG023398-RA:exon:208448-208661;Name=LIII-frFM-HiSeq_213573_c0_seq1_1520_1498_0-1519;Parent=CLUMA_CG023398-RA
superscaffold45A	.	exon	209086	209990	.	+	.	ID=CLUMA_CG023398-RA:exon:209086-209990;Name=LIII-frFM-HiSeq_213573_c0_seq1_1520_1498_0-1519;Parent=CLUMA_CG023398-RA
superscaffold45A	.	exon	210053	210594	.	+	.	ID=CLUMA_CG023398-RA:exon:210053-210594;Name=AllNorm454-IT_Contig_4654;Parent=CLUMA_CG023398-RA
superscaffold45A	.	CDS	208564	208661	.	+	0	ID=CLUMA_CG023398-RA:exon:208448-208661-cds;Name=LIII-frFM-HiSeq_213573_c0_seq1_1520_1498_0-1519-cds;Parent=CLUMA_CG023398-RA
superscaffold45A	.	CDS	209086	209990	.	+	2	ID=CLUMA_CG023398-RA:exon:209086-209990-cds;Name=LIII-frFM-HiSeq_213573_c0_seq1_1520_1498_0-1519-cds;Parent=CLUMA_CG023398-RA
superscaffold45A	.	CDS	210053	210234	.	+	1	ID=CLUMA_CG023398-RA:exon:210053-210594-cds;Name=AllNorm454-IT_Contig_4654-cds;Parent=CLUMA_CG023398-RA
superscaffold45A	maker	gene	210621	212315	.	-	.	ID=CLUMA_CG008971;Name=(sp)_putative_Testin
superscaffold45A	maker	mRNA	210621	212315	.	-	.	ID=CLUMA_CG008971-RA;Name=CLUMA_CG008971-RA;Parent=CLUMA_CG008971;_AED=0.00;_QI=86|1|1|1|1|1|2|213|441;_eAED=0.00
superscaffold45A	maker	exon	212139	212315	.	-	.	ID=CLUMA_CG008971-RA:exon:44448;Name=CLUMA_CG008971-RA:exon:44448;Parent=CLUMA_CG008971-RA
superscaffold45A	maker	exon	210621	212068	.	-	.	ID=CLUMA_CG008971-RA:exon:44449;Name=CLUMA_CG008971-RA:exon:44449;Parent=CLUMA_CG008971-RA
superscaffold45A	maker	CDS	212139	212229	.	-	0	ID=CLUMA_CG008971-RA:exon:44448-cds;Name=CLUMA_CG008971-RA:exon:44448-cds;Parent=CLUMA_CG008971-RA
superscaffold45A	maker	CDS	210834	212068	.	-	1	ID=CLUMA_CG008971-RA:exon:44449-cds;Name=CLUMA_CG008971-RA:exon:44449-cds;Parent=CLUMA_CG008971-RA
superscaffold45A	maker	gene	212749	215950	.	-	.	ID=CLUMA_CG008972;Name=(sp)_putative_Protein_disulfide-isomerase
superscaffold45A	maker	mRNA	212749	215950	.	-	.	ID=CLUMA_CG008972-RA;Name=CLUMA_CG008972-RA;Parent=CLUMA_CG008972;_AED=0.01;_QI=305|1|1|1|1|1|3|737|496;_eAED=0.01
superscaffold45A	maker	exon	215501	215950	.	-	.	ID=CLUMA_CG008972-RA:exon:44477;Name=CLUMA_CG008972-RA:exon:44477;Parent=CLUMA_CG008972-RA
superscaffold45A	maker	exon	213773	215067	.	-	.	ID=CLUMA_CG008972-RA:exon:44478;Name=CLUMA_CG008972-RA:exon:44478;Parent=CLUMA_CG008972-RA
superscaffold45A	maker	exon	212749	213536	.	-	.	ID=CLUMA_CG008972-RA:exon:44479;Name=CLUMA_CG008972-RA:exon:44479;Parent=CLUMA_CG008972-RA
superscaffold45A	maker	CDS	215501	215645	.	-	0	ID=CLUMA_CG008972-RA:exon:44477-cds;Name=CLUMA_CG008972-RA:exon:44477-cds;Parent=CLUMA_CG008972-RA
superscaffold45A	maker	CDS	213773	215067	.	-	1	ID=CLUMA_CG008972-RA:exon:44478-cds;Name=CLUMA_CG008972-RA:exon:44478-cds;Parent=CLUMA_CG008972-RA
superscaffold45A	maker	CDS	213486	213536	.	-	0	ID=CLUMA_CG008972-RA:exon:44479-cds;Name=CLUMA_CG008972-RA:exon:44479-cds;Parent=CLUMA_CG008972-RA
superscaffold45A	maker	gene	215794	218076	.	+	.	ID=CLUMA_CG008973;Name=(sp)_putative_UBX_domain-containing_protein_6
superscaffold45A	maker	mRNA	215794	218076	.	+	.	ID=CLUMA_CG008973-RA;Name=CLUMA_CG008973-RA;Parent=CLUMA_CG008973;_AED=0.01;_QI=430|1|1|1|0.75|0.6|5|140|431;_eAED=0.01
superscaffold45A	maker	exon	215794	216005	.	+	.	ID=CLUMA_CG008973-RA:exon:44075;Name=CLUMA_CG008973-RA:exon:44075;Parent=CLUMA_CG008973-RA
superscaffold45A	maker	exon	216082	217213	.	+	.	ID=CLUMA_CG008973-RA:exon:44076-1;Name=CLUMA_CG008973-RA:exon:44076-1;Parent=CLUMA_CG008973-RA
superscaffold45A	maker	exon	217404	217533	.	+	.	ID=CLUMA_CG008973-RA:exon:44077-1;Name=CLUMA_CG008973-RA:exon:44077-1;Parent=CLUMA_CG008973-RA
superscaffold45A	maker	exon	217612	217760	.	+	.	ID=CLUMA_CG008973-RA:exon:44078-1;Name=CLUMA_CG008973-RA:exon:44078-1;Parent=CLUMA_CG008973-RA
superscaffold45A	maker	exon	217834	218076	.	+	.	ID=CLUMA_CG008973-RA:exon:44079-1;Name=CLUMA_CG008973-RA:exon:44079-1;Parent=CLUMA_CG008973-RA
superscaffold45A	maker	CDS	216300	217213	.	+	0	ID=CLUMA_CG008973-RA:exon:44076-1-cds;Name=CLUMA_CG008973-RA:exon:44076-1-cds;Parent=CLUMA_CG008973-RA
superscaffold45A	maker	CDS	217404	217533	.	+	2	ID=CLUMA_CG008973-RA:exon:44077-1-cds;Name=CLUMA_CG008973-RA:exon:44077-1-cds;Parent=CLUMA_CG008973-RA
superscaffold45A	maker	CDS	217612	217760	.	+	0	ID=CLUMA_CG008973-RA:exon:44078-1-cds;Name=CLUMA_CG008973-RA:exon:44078-1-cds;Parent=CLUMA_CG008973-RA
superscaffold45A	maker	CDS	217834	217936	.	+	2	ID=CLUMA_CG008973-RA:exon:44079-1-cds;Name=CLUMA_CG008973-RA:exon:44079-1-cds;Parent=CLUMA_CG008973-RA
superscaffold45A	maker	gene	222575	226103	.	+	.	ID=CLUMA_CG008975;Name=(nr)_similar_to_conserved_hypothetical_protein_[Culex_quinquefasciatus]
superscaffold45A	maker	mRNA	222575	226103	.	+	.	ID=CLUMA_CG008975-RA;Name=CLUMA_CG008975-RA;Parent=CLUMA_CG008975;_AED=0.03;_QI=120|0.77|0.8|0.9|0.88|0.9|10|150|404;_eAED=0.03;date=Wed Apr 06 14:05:05 CEST 2016
superscaffold45A	maker	exon	222575	222697	.	+	.	ID=CLUMA_CG008975-RA:exon:43941;Name=CLUMA_CG008975-RA:exon:43941;Parent=CLUMA_CG008975-RA
superscaffold45A	maker	exon	223909	224034	.	+	.	ID=CLUMA_CG008975-RA:exon:43942;Name=CLUMA_CG008975-RA:exon:43942;Parent=CLUMA_CG008975-RA
superscaffold45A	maker	exon	224166	224223	.	+	.	ID=CLUMA_CG008975-RA:exon:43944;Name=CLUMA_CG008975-RA:exon:43944;Parent=CLUMA_CG008975-RA
superscaffold45A	maker	exon	224614	225167	.	+	.	ID=CLUMA_CG008975-RA:exon:43945;Name=CLUMA_CG008975-RA:exon:43945;Parent=CLUMA_CG008975-RA
superscaffold45A	maker	exon	225234	225279	.	+	.	ID=CLUMA_CG008975-RA:exon:43946;Name=CLUMA_CG008975-RA:exon:43946;Parent=CLUMA_CG008975-RA
superscaffold45A	maker	exon	225345	225368	.	+	.	ID=CLUMA_CG008975-RA:exon:43947;Name=CLUMA_CG008975-RA:exon:43947;Parent=CLUMA_CG008975-RA
superscaffold45A	maker	exon	225433	225456	.	+	.	ID=CLUMA_CG008975-RA:exon:43948;Name=CLUMA_CG008975-RA:exon:43948;Parent=CLUMA_CG008975-RA
superscaffold45A	maker	exon	225520	225806	.	+	.	ID=CLUMA_CG008975-RA:exon:43949;Name=CLUMA_CG008975-RA:exon:43949;Parent=CLUMA_CG008975-RA
superscaffold45A	maker	exon	225868	226103	.	+	.	ID=CLUMA_CG008975-RA:exon:43950;Name=CLUMA_CG008975-RA:exon:43950;Parent=CLUMA_CG008975-RA
superscaffold45A	maker	CDS	224166	224223	.	+	0	ID=CLUMA_CG008975-RA:exon:43944-cds;Name=CLUMA_CG008975-RA:exon:43944-cds;Parent=CLUMA_CG008975-RA
superscaffold45A	maker	CDS	224614	225167	.	+	1	ID=CLUMA_CG008975-RA:exon:43945-cds;Name=CLUMA_CG008975-RA:exon:43945-cds;Parent=CLUMA_CG008975-RA
superscaffold45A	maker	CDS	225234	225279	.	+	0	ID=CLUMA_CG008975-RA:exon:43946-cds;Name=CLUMA_CG008975-RA:exon:43946-cds;Parent=CLUMA_CG008975-RA
superscaffold45A	maker	CDS	225345	225368	.	+	1	ID=CLUMA_CG008975-RA:exon:43947-cds;Name=CLUMA_CG008975-RA:exon:43947-cds;Parent=CLUMA_CG008975-RA
superscaffold45A	maker	CDS	225433	225456	.	+	1	ID=CLUMA_CG008975-RA:exon:43948-cds;Name=CLUMA_CG008975-RA:exon:43948-cds;Parent=CLUMA_CG008975-RA
superscaffold45A	maker	CDS	225520	225806	.	+	1	ID=CLUMA_CG008975-RA:exon:43949-cds;Name=CLUMA_CG008975-RA:exon:43949-cds;Parent=CLUMA_CG008975-RA
superscaffold45A	maker	CDS	225868	225953	.	+	0	ID=CLUMA_CG008975-RA:exon:43950-cds;Name=CLUMA_CG008975-RA:exon:43950-cds;Parent=CLUMA_CG008975-RA
superscaffold45A	.	mRNA	222596	226103	.	+	.	ID=CLUMA_CG008975-RB;Name=CLUMA_CG008975-RB;Parent=CLUMA_CG008975;date=Wed Apr 06 14:05:21 CEST 2016
superscaffold45A	.	exon	222596	222697	.	+	.	ID=CLUMA_CG008975:222596-222697;Name=maker-superscaffold45A-exonerate_est2genome-gene-0.14-mRNA-1;Parent=CLUMA_CG008975-RB
superscaffold45A	.	exon	223909	224034	.	+	.	ID=CLUMA_CG008975:223909-224034;Name=maker-superscaffold45A-exonerate_est2genome-gene-0.14-mRNA-1;Parent=CLUMA_CG008975-RB
superscaffold45A	.	exon	224166	224223	.	+	.	ID=CLUMA_CG008975:224166-224223;Name=maker-superscaffold45A-exonerate_est2genome-gene-0.14-mRNA-1;Parent=CLUMA_CG008975-RB
superscaffold45A	.	exon	224614	224792	.	+	.	ID=CLUMA_CG008975:224614-224792;Name=maker-superscaffold45A-exonerate_est2genome-gene-0.14-mRNA-1;Parent=CLUMA_CG008975-RB
superscaffold45A	.	exon	225084	225167	.	+	.	ID=CLUMA_CG008975:225084-225167;Name=maker-superscaffold45A-exonerate_est2genome-gene-0.14-mRNA-1;Parent=CLUMA_CG008975-RB
superscaffold45A	.	exon	225234	225279	.	+	.	ID=CLUMA_CG008975:225234-225279;Name=maker-superscaffold45A-exonerate_est2genome-gene-0.14-mRNA-1;Parent=CLUMA_CG008975-RB
superscaffold45A	.	exon	225345	225368	.	+	.	ID=CLUMA_CG008975:225345-225368;Name=maker-superscaffold45A-exonerate_est2genome-gene-0.14-mRNA-1;Parent=CLUMA_CG008975-RB
superscaffold45A	.	exon	225433	225456	.	+	.	ID=CLUMA_CG008975:225433-225456;Name=maker-superscaffold45A-exonerate_est2genome-gene-0.14-mRNA-1;Parent=CLUMA_CG008975-RB
superscaffold45A	.	exon	225528	225806	.	+	.	ID=CLUMA_CG008975:225528-225806;Name=maker-superscaffold45A-exonerate_est2genome-gene-0.14-mRNA-1;Parent=CLUMA_CG008975-RB
superscaffold45A	.	exon	225868	226103	.	+	.	ID=CLUMA_CG008975:225868-226103;Name=maker-superscaffold45A-exonerate_est2genome-gene-0.14-mRNA-1;Parent=CLUMA_CG008975-RB
superscaffold45A	.	CDS	224685	224792	.	+	0	ID=CLUMA_CG008975:224614-224792-cds;Name=maker-superscaffold45A-exonerate_est2genome-gene-0.14-mRNA-1-cds;Parent=CLUMA_CG008975-RB
superscaffold45A	.	CDS	225084	225167	.	+	0	ID=CLUMA_CG008975:225084-225167-cds;Name=maker-superscaffold45A-exonerate_est2genome-gene-0.14-mRNA-1-cds;Parent=CLUMA_CG008975-RB
superscaffold45A	.	CDS	225234	225279	.	+	0	ID=CLUMA_CG008975:225234-225279-cds;Name=maker-superscaffold45A-exonerate_est2genome-gene-0.14-mRNA-1-cds;Parent=CLUMA_CG008975-RB
superscaffold45A	.	CDS	225345	225368	.	+	1	ID=CLUMA_CG008975:225345-225368-cds;Name=maker-superscaffold45A-exonerate_est2genome-gene-0.14-mRNA-1-cds;Parent=CLUMA_CG008975-RB
superscaffold45A	.	CDS	225433	225456	.	+	1	ID=CLUMA_CG008975:225433-225456-cds;Name=maker-superscaffold45A-exonerate_est2genome-gene-0.14-mRNA-1-cds;Parent=CLUMA_CG008975-RB
superscaffold45A	.	CDS	225528	225806	.	+	1	ID=CLUMA_CG008975:225528-225806-cds;Name=maker-superscaffold45A-exonerate_est2genome-gene-0.14-mRNA-1-cds;Parent=CLUMA_CG008975-RB
superscaffold45A	.	CDS	225868	225953	.	+	1	ID=CLUMA_CG008975:225868-226103-cds;Name=maker-superscaffold45A-exonerate_est2genome-gene-0.14-mRNA-1-cds;Parent=CLUMA_CG008975-RB
superscaffold45A	maker	gene	232137	238296	.	+	.	ID=CLUMA_CG008977;Name=CLUMA_CG008977
superscaffold45A	maker	mRNA	232137	238296	.	+	.	ID=CLUMA_CG008977-RA;Name=CLUMA_CG008977-RA;Parent=CLUMA_CG008977;_AED=0.19;_QI=118|0.44|0.5|1|1|1|10|538|724;_eAED=0.27;date=Wed Apr 06 14:10:18 CEST 2016
superscaffold45A	maker	exon	232137	232257	.	+	.	ID=CLUMA_CG008977-RA:exon:44317;Name=CLUMA_CG008977-RA:exon:44317;Parent=CLUMA_CG008977-RA
superscaffold45A	maker	exon	232977	233176	.	+	.	ID=CLUMA_CG008977-RA:exon:44318;Name=CLUMA_CG008977-RA:exon:44318;Parent=CLUMA_CG008977-RA
superscaffold45A	maker	exon	235303	235488	.	+	.	ID=CLUMA_CG008977-RA:exon:44319;Name=CLUMA_CG008977-RA:exon:44319;Parent=CLUMA_CG008977-RA
superscaffold45A	maker	exon	235558	235842	.	+	.	ID=CLUMA_CG008977-RA:exon:44320;Name=CLUMA_CG008977-RA:exon:44320;Parent=CLUMA_CG008977-RA
superscaffold45A	maker	exon	235912	236166	.	+	.	ID=CLUMA_CG008977-RA:exon:44321;Name=CLUMA_CG008977-RA:exon:44321;Parent=CLUMA_CG008977-RA
superscaffold45A	maker	exon	237454	237582	.	+	.	ID=CLUMA_CG008977-RA:exon:44325;Name=CLUMA_CG008977-RA:exon:44325;Parent=CLUMA_CG008977-RA
superscaffold45A	maker	exon	237656	238296	.	+	.	ID=CLUMA_CG008977-RA:exon:44326;Name=CLUMA_CG008977-RA:exon:44326;Parent=CLUMA_CG008977-RA
superscaffold45A	maker	CDS	232255	232257	.	+	0	ID=CLUMA_CG008977-RA:exon:44317-cds;Name=CLUMA_CG008977-RA:exon:44317-cds;Parent=CLUMA_CG008977-RA
superscaffold45A	maker	CDS	232977	233176	.	+	0	ID=CLUMA_CG008977-RA:exon:44318-cds;Name=CLUMA_CG008977-RA:exon:44318-cds;Parent=CLUMA_CG008977-RA
superscaffold45A	maker	CDS	235303	235488	.	+	2	ID=CLUMA_CG008977-RA:exon:44319-cds;Name=CLUMA_CG008977-RA:exon:44319-cds;Parent=CLUMA_CG008977-RA
superscaffold45A	maker	CDS	235558	235842	.	+	2	ID=CLUMA_CG008977-RA:exon:44320-cds;Name=CLUMA_CG008977-RA:exon:44320-cds;Parent=CLUMA_CG008977-RA
superscaffold45A	maker	CDS	235912	236166	.	+	2	ID=CLUMA_CG008977-RA:exon:44321-cds;Name=CLUMA_CG008977-RA:exon:44321-cds;Parent=CLUMA_CG008977-RA
superscaffold45A	maker	CDS	237454	237582	.	+	2	ID=CLUMA_CG008977-RA:exon:44325-cds;Name=CLUMA_CG008977-RA:exon:44325-cds;Parent=CLUMA_CG008977-RA
superscaffold45A	maker	CDS	237656	237758	.	+	2	ID=CLUMA_CG008977-RA:exon:44326-cds;Name=CLUMA_CG008977-RA:exon:44326-cds;Parent=CLUMA_CG008977-RA
superscaffold45A	maker	gene	238550	239284	.	+	.	ID=CLUMA_CG008978;Name=(nr)_putative_cuticle_protein
superscaffold45A	maker	mRNA	238550	239284	.	+	.	ID=CLUMA_CG008978-RA;Name=CLUMA_CG008978-RA;Parent=CLUMA_CG008978;_AED=0.40;_QI=140|1|1|1|1|1|2|80|146;_eAED=0.40
superscaffold45A	maker	exon	238550	238698	.	+	.	ID=CLUMA_CG008978-RA:exon:44388;Name=CLUMA_CG008978-RA:exon:44388;Parent=CLUMA_CG008978-RA
superscaffold45A	maker	exon	238773	239284	.	+	.	ID=CLUMA_CG008978-RA:exon:44389;Name=CLUMA_CG008978-RA:exon:44389;Parent=CLUMA_CG008978-RA
superscaffold45A	maker	CDS	238690	238698	.	+	0	ID=CLUMA_CG008978-RA:exon:44388-cds;Name=CLUMA_CG008978-RA:exon:44388-cds;Parent=CLUMA_CG008978-RA
superscaffold45A	maker	CDS	238773	239204	.	+	0	ID=CLUMA_CG008978-RA:exon:44389-cds;Name=CLUMA_CG008978-RA:exon:44389-cds;Parent=CLUMA_CG008978-RA
superscaffold45A	maker	gene	240183	240984	.	-	.	ID=CLUMA_CG008979;Name=(nr)_putative_AGAP008458-PA_[Anopheles_gambiae_str._PEST]
superscaffold45A	maker	mRNA	240183	240984	.	-	.	ID=CLUMA_CG008979-RA;Name=CLUMA_CG008979-RA;Parent=CLUMA_CG008979;_AED=0.05;_QI=0|0|0|0.5|1|1|2|0|178;_eAED=0.50;date=Wed Apr 06 14:11:15 CEST 2016
superscaffold45A	maker	exon	240887	240984	.	-	.	ID=CLUMA_CG008979:240984-240887;Name=CLUMA_CG008979-RA:exon:44910;Parent=CLUMA_CG008979-RA
superscaffold45A	.	exon	240581	240800	.	-	.	ID=CLUMA_CG008979:240800-240581;Name=no_name;Parent=CLUMA_CG008979-RA
superscaffold45A	maker	exon	240183	240445	.	-	.	ID=CLUMA_CG008979:240445-240183;Name=CLUMA_CG008979-RA:exon:44909;Parent=CLUMA_CG008979-RA
superscaffold45A	maker	CDS	240887	240892	.	-	0	ID=CLUMA_CG008979:240984-240887-cds;Name=CLUMA_CG008979-RA:exon:44910-cds;Parent=CLUMA_CG008979-RA
superscaffold45A	.	CDS	240581	240800	.	-	0	ID=CLUMA_CG008979:240800-240581-cds;Name=no_name-cds;Parent=CLUMA_CG008979-RA
superscaffold45A	maker	CDS	240270	240445	.	-	1	ID=CLUMA_CG008979:240445-240183-cds;Name=CLUMA_CG008979-RA:exon:44909-cds;Parent=CLUMA_CG008979-RA
superscaffold45A	maker	gene	242607	244845	.	-	.	ID=CLUMA_CG008981;Name=(sp)_similar_to_Nitrogen_permease_regulator_2-like_protein
superscaffold45A	maker	mRNA	242607	244845	.	-	.	ID=CLUMA_CG008981-RA;Name=CLUMA_CG008981-RA;Parent=CLUMA_CG008981;_AED=0.02;_QI=246|1|1|1|0.5|0.42|7|243|420;_eAED=0.02
superscaffold45A	maker	exon	244540	244845	.	-	.	ID=CLUMA_CG008981-RA:exon:44528;Name=CLUMA_CG008981-RA:exon:44528;Parent=CLUMA_CG008981-RA
superscaffold45A	maker	exon	244435	244470	.	-	.	ID=CLUMA_CG008981-RA:exon:44529;Name=CLUMA_CG008981-RA:exon:44529;Parent=CLUMA_CG008981-RA
superscaffold45A	maker	exon	244320	244353	.	-	.	ID=CLUMA_CG008981-RA:exon:44530;Name=CLUMA_CG008981-RA:exon:44530;Parent=CLUMA_CG008981-RA
superscaffold45A	maker	exon	244037	244251	.	-	.	ID=CLUMA_CG008981-RA:exon:44531;Name=CLUMA_CG008981-RA:exon:44531;Parent=CLUMA_CG008981-RA
superscaffold45A	maker	exon	243688	243960	.	-	.	ID=CLUMA_CG008981-RA:exon:44532;Name=CLUMA_CG008981-RA:exon:44532;Parent=CLUMA_CG008981-RA
superscaffold45A	maker	exon	243074	243629	.	-	.	ID=CLUMA_CG008981-RA:exon:44533;Name=CLUMA_CG008981-RA:exon:44533;Parent=CLUMA_CG008981-RA
superscaffold45A	maker	exon	242607	242938	.	-	.	ID=CLUMA_CG008981-RA:exon:44534;Name=CLUMA_CG008981-RA:exon:44534;Parent=CLUMA_CG008981-RA
superscaffold45A	maker	CDS	244540	244599	.	-	0	ID=CLUMA_CG008981-RA:exon:44528-cds;Name=CLUMA_CG008981-RA:exon:44528-cds;Parent=CLUMA_CG008981-RA
superscaffold45A	maker	CDS	244435	244470	.	-	0	ID=CLUMA_CG008981-RA:exon:44529-cds;Name=CLUMA_CG008981-RA:exon:44529-cds;Parent=CLUMA_CG008981-RA
superscaffold45A	maker	CDS	244320	244353	.	-	0	ID=CLUMA_CG008981-RA:exon:44530-cds;Name=CLUMA_CG008981-RA:exon:44530-cds;Parent=CLUMA_CG008981-RA
superscaffold45A	maker	CDS	244037	244251	.	-	1	ID=CLUMA_CG008981-RA:exon:44531-cds;Name=CLUMA_CG008981-RA:exon:44531-cds;Parent=CLUMA_CG008981-RA
superscaffold45A	maker	CDS	243688	243960	.	-	0	ID=CLUMA_CG008981-RA:exon:44532-cds;Name=CLUMA_CG008981-RA:exon:44532-cds;Parent=CLUMA_CG008981-RA
superscaffold45A	maker	CDS	243074	243629	.	-	0	ID=CLUMA_CG008981-RA:exon:44533-cds;Name=CLUMA_CG008981-RA:exon:44533-cds;Parent=CLUMA_CG008981-RA
superscaffold45A	maker	CDS	242850	242938	.	-	1	ID=CLUMA_CG008981-RA:exon:44534-cds;Name=CLUMA_CG008981-RA:exon:44534-cds;Parent=CLUMA_CG008981-RA
superscaffold45A	maker	gene	245010	246466	.	+	.	ID=CLUMA_CG008982;Name=(sp)_putative_Lysosome-associated_membrane_glycoprotein_1
superscaffold45A	maker	mRNA	245010	246466	.	+	.	ID=CLUMA_CG008982-RA;Name=CLUMA_CG008982-RA;Parent=CLUMA_CG008982;_AED=0.01;_QI=125|1|1|1|1|1|4|380|228;_eAED=0.01
superscaffold45A	maker	exon	245010	245198	.	+	.	ID=CLUMA_CG008982-RA:exon:44042;Name=CLUMA_CG008982-RA:exon:44042;Parent=CLUMA_CG008982-RA
superscaffold45A	maker	exon	245268	245360	.	+	.	ID=CLUMA_CG008982-RA:exon:44043;Name=CLUMA_CG008982-RA:exon:44043;Parent=CLUMA_CG008982-RA
superscaffold45A	maker	exon	245492	245704	.	+	.	ID=CLUMA_CG008982-RA:exon:44044;Name=CLUMA_CG008982-RA:exon:44044;Parent=CLUMA_CG008982-RA
superscaffold45A	maker	exon	245770	246466	.	+	.	ID=CLUMA_CG008982-RA:exon:44045;Name=CLUMA_CG008982-RA:exon:44045;Parent=CLUMA_CG008982-RA
superscaffold45A	maker	CDS	245135	245198	.	+	0	ID=CLUMA_CG008982-RA:exon:44042-cds;Name=CLUMA_CG008982-RA:exon:44042-cds;Parent=CLUMA_CG008982-RA
superscaffold45A	maker	CDS	245268	245360	.	+	1	ID=CLUMA_CG008982-RA:exon:44043-cds;Name=CLUMA_CG008982-RA:exon:44043-cds;Parent=CLUMA_CG008982-RA
superscaffold45A	maker	CDS	245492	245704	.	+	1	ID=CLUMA_CG008982-RA:exon:44044-cds;Name=CLUMA_CG008982-RA:exon:44044-cds;Parent=CLUMA_CG008982-RA
superscaffold45A	maker	CDS	245770	246086	.	+	1	ID=CLUMA_CG008982-RA:exon:44045-cds;Name=CLUMA_CG008982-RA:exon:44045-cds;Parent=CLUMA_CG008982-RA
superscaffold45A	maker	gene	246450	247522	.	-	.	ID=CLUMA_CG008983;Name=(sp)_putative_Proteasome_subunit_alpha_type-2
superscaffold45A	maker	mRNA	246450	247522	.	-	.	ID=CLUMA_CG008983-RA;Name=CLUMA_CG008983-RA;Parent=CLUMA_CG008983;_AED=0.00;_QI=108|1|1|1|1|1|3|91|241;_eAED=0.00
superscaffold45A	maker	exon	247374	247522	.	-	.	ID=CLUMA_CG008983-RA:exon:44463;Name=CLUMA_CG008983-RA:exon:44463;Parent=CLUMA_CG008983-RA
superscaffold45A	maker	exon	247208	247284	.	-	.	ID=CLUMA_CG008983-RA:exon:44464;Name=CLUMA_CG008983-RA:exon:44464;Parent=CLUMA_CG008983-RA
superscaffold45A	maker	exon	246450	247148	.	-	.	ID=CLUMA_CG008983-RA:exon:44465;Name=CLUMA_CG008983-RA:exon:44465;Parent=CLUMA_CG008983-RA
superscaffold45A	maker	CDS	247374	247414	.	-	0	ID=CLUMA_CG008983-RA:exon:44463-cds;Name=CLUMA_CG008983-RA:exon:44463-cds;Parent=CLUMA_CG008983-RA
superscaffold45A	maker	CDS	247208	247284	.	-	2	ID=CLUMA_CG008983-RA:exon:44464-cds;Name=CLUMA_CG008983-RA:exon:44464-cds;Parent=CLUMA_CG008983-RA
superscaffold45A	maker	CDS	246541	247148	.	-	1	ID=CLUMA_CG008983-RA:exon:44465-cds;Name=CLUMA_CG008983-RA:exon:44465-cds;Parent=CLUMA_CG008983-RA
superscaffold45A	maker	gene	248287	252773	.	+	.	ID=CLUMA_CG008984;Name=(sp)_putative_Rhophilin-2
superscaffold45A	maker	mRNA	248287	252773	.	+	.	ID=CLUMA_CG008984-RA;Name=CLUMA_CG008984-RA;Parent=CLUMA_CG008984;_AED=0.03;_QI=80|1|1|1|1|1|11|136|622;_eAED=0.03
superscaffold45A	maker	exon	248287	248402	.	+	.	ID=CLUMA_CG008984-RA:exon:43978;Name=CLUMA_CG008984-RA:exon:43978;Parent=CLUMA_CG008984-RA
superscaffold45A	maker	exon	249775	249840	.	+	.	ID=CLUMA_CG008984-RA:exon:43979;Name=CLUMA_CG008984-RA:exon:43979;Parent=CLUMA_CG008984-RA
superscaffold45A	maker	exon	249928	249953	.	+	.	ID=CLUMA_CG008984-RA:exon:43980;Name=CLUMA_CG008984-RA:exon:43980;Parent=CLUMA_CG008984-RA
superscaffold45A	maker	exon	250013	250165	.	+	.	ID=CLUMA_CG008984-RA:exon:43981;Name=CLUMA_CG008984-RA:exon:43981;Parent=CLUMA_CG008984-RA
superscaffold45A	maker	exon	250252	250405	.	+	.	ID=CLUMA_CG008984-RA:exon:43982;Name=CLUMA_CG008984-RA:exon:43982;Parent=CLUMA_CG008984-RA
superscaffold45A	maker	exon	250505	250652	.	+	.	ID=CLUMA_CG008984-RA:exon:43983;Name=CLUMA_CG008984-RA:exon:43983;Parent=CLUMA_CG008984-RA
superscaffold45A	maker	exon	250738	250908	.	+	.	ID=CLUMA_CG008984-RA:exon:43984;Name=CLUMA_CG008984-RA:exon:43984;Parent=CLUMA_CG008984-RA
superscaffold45A	maker	exon	250989	251416	.	+	.	ID=CLUMA_CG008984-RA:exon:43985;Name=CLUMA_CG008984-RA:exon:43985;Parent=CLUMA_CG008984-RA
superscaffold45A	maker	exon	251608	251973	.	+	.	ID=CLUMA_CG008984-RA:exon:43986;Name=CLUMA_CG008984-RA:exon:43986;Parent=CLUMA_CG008984-RA
superscaffold45A	maker	exon	252038	252187	.	+	.	ID=CLUMA_CG008984-RA:exon:43987;Name=CLUMA_CG008984-RA:exon:43987;Parent=CLUMA_CG008984-RA
superscaffold45A	maker	exon	252467	252773	.	+	.	ID=CLUMA_CG008984-RA:exon:43988;Name=CLUMA_CG008984-RA:exon:43988;Parent=CLUMA_CG008984-RA
superscaffold45A	maker	CDS	248367	248402	.	+	0	ID=CLUMA_CG008984-RA:exon:43978-cds;Name=CLUMA_CG008984-RA:exon:43978-cds;Parent=CLUMA_CG008984-RA
superscaffold45A	maker	CDS	249775	249840	.	+	0	ID=CLUMA_CG008984-RA:exon:43979-cds;Name=CLUMA_CG008984-RA:exon:43979-cds;Parent=CLUMA_CG008984-RA
superscaffold45A	maker	CDS	249928	249953	.	+	0	ID=CLUMA_CG008984-RA:exon:43980-cds;Name=CLUMA_CG008984-RA:exon:43980-cds;Parent=CLUMA_CG008984-RA
superscaffold45A	maker	CDS	250013	250165	.	+	2	ID=CLUMA_CG008984-RA:exon:43981-cds;Name=CLUMA_CG008984-RA:exon:43981-cds;Parent=CLUMA_CG008984-RA
superscaffold45A	maker	CDS	250252	250405	.	+	2	ID=CLUMA_CG008984-RA:exon:43982-cds;Name=CLUMA_CG008984-RA:exon:43982-cds;Parent=CLUMA_CG008984-RA
superscaffold45A	maker	CDS	250505	250652	.	+	0	ID=CLUMA_CG008984-RA:exon:43983-cds;Name=CLUMA_CG008984-RA:exon:43983-cds;Parent=CLUMA_CG008984-RA
superscaffold45A	maker	CDS	250738	250908	.	+	1	ID=CLUMA_CG008984-RA:exon:43984-cds;Name=CLUMA_CG008984-RA:exon:43984-cds;Parent=CLUMA_CG008984-RA
superscaffold45A	maker	CDS	250989	251416	.	+	1	ID=CLUMA_CG008984-RA:exon:43985-cds;Name=CLUMA_CG008984-RA:exon:43985-cds;Parent=CLUMA_CG008984-RA
superscaffold45A	maker	CDS	251608	251973	.	+	0	ID=CLUMA_CG008984-RA:exon:43986-cds;Name=CLUMA_CG008984-RA:exon:43986-cds;Parent=CLUMA_CG008984-RA
superscaffold45A	maker	CDS	252038	252187	.	+	0	ID=CLUMA_CG008984-RA:exon:43987-cds;Name=CLUMA_CG008984-RA:exon:43987-cds;Parent=CLUMA_CG008984-RA
superscaffold45A	maker	CDS	252467	252637	.	+	0	ID=CLUMA_CG008984-RA:exon:43988-cds;Name=CLUMA_CG008984-RA:exon:43988-cds;Parent=CLUMA_CG008984-RA
superscaffold45A	maker	gene	253564	253805	.	+	.	ID=CLUMA_CG008986;Name=CLUMA_CG008986
superscaffold45A	maker	mRNA	253564	253805	.	+	.	ID=CLUMA_CG008986-RA;Name=CLUMA_CG008986-RA;Parent=CLUMA_CG008986;_AED=1.00;_QI=0|0|0|0|1|1|2|0|78;_eAED=1.00
superscaffold45A	maker	exon	253564	253698	.	+	.	ID=CLUMA_CG008986-RA:exon:45024;Name=CLUMA_CG008986-RA:exon:45024;Parent=CLUMA_CG008986-RA
superscaffold45A	maker	exon	253704	253805	.	+	.	ID=CLUMA_CG008986-RA:exon:45025;Name=CLUMA_CG008986-RA:exon:45025;Parent=CLUMA_CG008986-RA
superscaffold45A	maker	CDS	253564	253698	.	+	0	ID=CLUMA_CG008986-RA:exon:45024-cds;Name=CLUMA_CG008986-RA:exon:45024-cds;Parent=CLUMA_CG008986-RA
superscaffold45A	maker	CDS	253704	253805	.	+	0	ID=CLUMA_CG008986-RA:exon:45025-cds;Name=CLUMA_CG008986-RA:exon:45025-cds;Parent=CLUMA_CG008986-RA
superscaffold45A	maker	gene	253738	256498	.	-	.	ID=CLUMA_CG008985;Name=(sp)_putative_Serine/threonine-protein_phosphatase_alpha-1_isoform
superscaffold45A	maker	mRNA	253738	256498	.	-	.	ID=CLUMA_CG008985-RA;Name=CLUMA_CG008985-RA;Parent=CLUMA_CG008985;_AED=0.08;_QI=111|1|1|1|0.75|0.55|9|1549|328;_eAED=0.08;date=Wed Apr 06 14:12:39 CEST 2016
superscaffold45A	maker	exon	256394	256498	.	-	.	ID=CLUMA_CG008985-RA:exon:44557;Name=CLUMA_CG008985-RA:exon:44557;Parent=CLUMA_CG008985-RA
superscaffold45A	maker	exon	256220	256280	.	-	.	ID=CLUMA_CG008985-RA:exon:44558;Name=CLUMA_CG008985-RA:exon:44558;Parent=CLUMA_CG008985-RA
superscaffold45A	maker	exon	255893	256024	.	-	.	ID=CLUMA_CG008985-RA:exon:44559;Name=CLUMA_CG008985-RA:exon:44559;Parent=CLUMA_CG008985-RA
superscaffold45A	maker	exon	255604	255820	.	-	.	ID=CLUMA_CG008985-RA:exon:44560;Name=CLUMA_CG008985-RA:exon:44560;Parent=CLUMA_CG008985-RA
superscaffold45A	maker	exon	255453	255541	.	-	.	ID=CLUMA_CG008985-RA:exon:44561;Name=CLUMA_CG008985-RA:exon:44561;Parent=CLUMA_CG008985-RA
superscaffold45A	maker	exon	255180	255376	.	-	.	ID=CLUMA_CG008985-RA:exon:44562;Name=CLUMA_CG008985-RA:exon:44562;Parent=CLUMA_CG008985-RA
superscaffold45A	maker	exon	254974	255121	.	-	.	ID=CLUMA_CG008985-RA:exon:44563;Name=CLUMA_CG008985-RA:exon:44563;Parent=CLUMA_CG008985-RA
superscaffold45A	maker	exon	253738	254862	.	-	.	ID=CLUMA_CG008985:254862-253738;Name=CLUMA_CG008985-RA:exon:44564;Parent=CLUMA_CG008985-RA
superscaffold45A	maker	CDS	256220	256274	.	-	0	ID=CLUMA_CG008985-RA:exon:44558-cds;Name=CLUMA_CG008985-RA:exon:44558-cds;Parent=CLUMA_CG008985-RA
superscaffold45A	maker	CDS	255893	256024	.	-	1	ID=CLUMA_CG008985-RA:exon:44559-cds;Name=CLUMA_CG008985-RA:exon:44559-cds;Parent=CLUMA_CG008985-RA
superscaffold45A	maker	CDS	255604	255820	.	-	1	ID=CLUMA_CG008985-RA:exon:44560-cds;Name=CLUMA_CG008985-RA:exon:44560-cds;Parent=CLUMA_CG008985-RA
superscaffold45A	maker	CDS	255453	255541	.	-	2	ID=CLUMA_CG008985-RA:exon:44561-cds;Name=CLUMA_CG008985-RA:exon:44561-cds;Parent=CLUMA_CG008985-RA
superscaffold45A	maker	CDS	255180	255376	.	-	1	ID=CLUMA_CG008985-RA:exon:44562-cds;Name=CLUMA_CG008985-RA:exon:44562-cds;Parent=CLUMA_CG008985-RA
superscaffold45A	maker	CDS	254974	255121	.	-	0	ID=CLUMA_CG008985-RA:exon:44563-cds;Name=CLUMA_CG008985-RA:exon:44563-cds;Parent=CLUMA_CG008985-RA
superscaffold45A	maker	CDS	254714	254862	.	-	1	ID=CLUMA_CG008985:254862-253738-cds;Name=CLUMA_CG008985-RA:exon:44564-cds;Parent=CLUMA_CG008985-RA
superscaffold45A	maker	gene	256442	257784	.	+	.	ID=CLUMA_CG008987;Name=(sp)_putative_KRR1_small_subunit_processome_component_homolog
superscaffold45A	maker	mRNA	256442	257784	.	+	.	ID=CLUMA_CG008987-RA;Name=CLUMA_CG008987-RA;Parent=CLUMA_CG008987;_AED=0.41;_QI=220|1|1|1|1|1|2|7|351;_eAED=0.41
superscaffold45A	maker	exon	256442	256779	.	+	.	ID=CLUMA_CG008987-RA:exon:44396;Name=CLUMA_CG008987-RA:exon:44396;Parent=CLUMA_CG008987-RA
superscaffold45A	maker	exon	256840	257784	.	+	.	ID=CLUMA_CG008987-RA:exon:44397;Name=CLUMA_CG008987-RA:exon:44397;Parent=CLUMA_CG008987-RA
superscaffold45A	maker	CDS	256662	256779	.	+	0	ID=CLUMA_CG008987-RA:exon:44396-cds;Name=CLUMA_CG008987-RA:exon:44396-cds;Parent=CLUMA_CG008987-RA
superscaffold45A	maker	CDS	256840	257777	.	+	1	ID=CLUMA_CG008987-RA:exon:44397-cds;Name=CLUMA_CG008987-RA:exon:44397-cds;Parent=CLUMA_CG008987-RA
superscaffold45A	maker	gene	257983	264306	.	+	.	ID=CLUMA_CG008988;Name=(sp)_putative_Inositol_hexakisphosphate_and_diphosphoinositol-pentakisphosphate_kinase
superscaffold45A	maker	mRNA	257983	264306	.	+	.	ID=CLUMA_CG008988-RA;Name=CLUMA_CG008988-RA;Parent=CLUMA_CG008988;_AED=0.17;_QI=194|0.91|0.92|1|0.58|0.61|13|1158|1096;_eAED=0.17;date=Wed Apr 06 14:15:43 CEST 2016
superscaffold45A	maker	exon	257983	258260	.	+	.	ID=CLUMA_CG008988-RA:exon:44226;Name=CLUMA_CG008988-RA:exon:44226;Parent=CLUMA_CG008988-RA
superscaffold45A	maker	exon	258391	258495	.	+	.	ID=CLUMA_CG008988-RA:exon:44227;Name=CLUMA_CG008988-RA:exon:44227;Parent=CLUMA_CG008988-RA
superscaffold45A	maker	exon	258570	258949	.	+	.	ID=CLUMA_CG008988-RA:exon:44228;Name=CLUMA_CG008988-RA:exon:44228;Parent=CLUMA_CG008988-RA
superscaffold45A	maker	exon	259006	259151	.	+	.	ID=CLUMA_CG008988:259006-259151;Name=CLUMA_CG008988-RA:exon:44229;Parent=CLUMA_CG008988-RA
superscaffold45A	.	exon	259327	259343	.	+	.	ID=CLUMA_CG008988:259327-259343;Name=no_name;Parent=CLUMA_CG008988-RA
superscaffold45A	maker	exon	259403	259584	.	+	.	ID=CLUMA_CG008988-RA:exon:44230;Name=CLUMA_CG008988-RA:exon:44230;Parent=CLUMA_CG008988-RA
superscaffold45A	maker	exon	259639	260559	.	+	.	ID=CLUMA_CG008988-RA:exon:44231;Name=CLUMA_CG008988-RA:exon:44231;Parent=CLUMA_CG008988-RA
superscaffold45A	maker	exon	260649	261527	.	+	.	ID=CLUMA_CG008988-RA:exon:44232;Name=CLUMA_CG008988-RA:exon:44232;Parent=CLUMA_CG008988-RA
superscaffold45A	maker	exon	261591	261627	.	+	.	ID=CLUMA_CG008988-RA:exon:44233;Name=CLUMA_CG008988-RA:exon:44233;Parent=CLUMA_CG008988-RA
superscaffold45A	maker	exon	261685	261958	.	+	.	ID=CLUMA_CG008988-RA:exon:44234;Name=CLUMA_CG008988-RA:exon:44234;Parent=CLUMA_CG008988-RA
superscaffold45A	maker	exon	263288	263467	.	+	.	ID=CLUMA_CG008988-RA:exon:44235;Name=CLUMA_CG008988-RA:exon:44235;Parent=CLUMA_CG008988-RA
superscaffold45A	maker	exon	264071	264306	.	+	.	ID=CLUMA_CG008988:264071-264306;Name=CLUMA_CG008988-RA:exon:44236;Parent=CLUMA_CG008988-RA
superscaffold45A	maker	CDS	258177	258260	.	+	0	ID=CLUMA_CG008988-RA:exon:44226-cds;Name=CLUMA_CG008988-RA:exon:44226-cds;Parent=CLUMA_CG008988-RA
superscaffold45A	maker	CDS	258391	258495	.	+	0	ID=CLUMA_CG008988-RA:exon:44227-cds;Name=CLUMA_CG008988-RA:exon:44227-cds;Parent=CLUMA_CG008988-RA
superscaffold45A	maker	CDS	258570	258949	.	+	0	ID=CLUMA_CG008988-RA:exon:44228-cds;Name=CLUMA_CG008988-RA:exon:44228-cds;Parent=CLUMA_CG008988-RA
superscaffold45A	maker	CDS	259006	259151	.	+	2	ID=CLUMA_CG008988:259006-259151-cds;Name=CLUMA_CG008988-RA:exon:44229-cds;Parent=CLUMA_CG008988-RA
superscaffold45A	.	CDS	259327	259343	.	+	1	ID=CLUMA_CG008988:259327-259343-cds;Name=no_name-cds;Parent=CLUMA_CG008988-RA
superscaffold45A	maker	CDS	259403	259584	.	+	0	ID=CLUMA_CG008988-RA:exon:44230-cds;Name=CLUMA_CG008988-RA:exon:44230-cds;Parent=CLUMA_CG008988-RA
superscaffold45A	maker	CDS	259639	260559	.	+	2	ID=CLUMA_CG008988-RA:exon:44231-cds;Name=CLUMA_CG008988-RA:exon:44231-cds;Parent=CLUMA_CG008988-RA
superscaffold45A	maker	CDS	260649	261527	.	+	2	ID=CLUMA_CG008988-RA:exon:44232-cds;Name=CLUMA_CG008988-RA:exon:44232-cds;Parent=CLUMA_CG008988-RA
superscaffold45A	maker	CDS	261591	261627	.	+	2	ID=CLUMA_CG008988-RA:exon:44233-cds;Name=CLUMA_CG008988-RA:exon:44233-cds;Parent=CLUMA_CG008988-RA
superscaffold45A	maker	CDS	261685	261958	.	+	0	ID=CLUMA_CG008988-RA:exon:44234-cds;Name=CLUMA_CG008988-RA:exon:44234-cds;Parent=CLUMA_CG008988-RA
superscaffold45A	maker	CDS	263288	263467	.	+	1	ID=CLUMA_CG008988-RA:exon:44235-cds;Name=CLUMA_CG008988-RA:exon:44235-cds;Parent=CLUMA_CG008988-RA
superscaffold45A	maker	CDS	264071	264222	.	+	1	ID=CLUMA_CG008988:264071-264306-cds;Name=CLUMA_CG008988-RA:exon:44236-cds;Parent=CLUMA_CG008988-RA
superscaffold45A	maker	gene	264343	265541	.	-	.	ID=CLUMA_CG008989;Name=(nr)_putative_hypothetical_protein_TcasGA2_TC002422_[Tribolium_castaneum]
superscaffold45A	maker	mRNA	264343	265541	.	-	.	ID=CLUMA_CG008989-RA;Name=CLUMA_CG008989-RA;Parent=CLUMA_CG008989;_AED=0.02;_QI=12|1|0.33|1|1|1|3|0|356;_eAED=0.03;date=Wed Apr 06 14:16:31 CEST 2016
superscaffold45A	maker	exon	265464	265541	.	-	.	ID=CLUMA_CG008989-RA:exon:44498;Name=CLUMA_CG008989-RA:exon:44498;Parent=CLUMA_CG008989-RA
superscaffold45A	maker	exon	264741	265403	.	-	.	ID=CLUMA_CG008989-RA:exon:44499;Name=CLUMA_CG008989-RA:exon:44499;Parent=CLUMA_CG008989-RA
superscaffold45A	maker	exon	264343	264687	.	-	.	ID=CLUMA_CG008989:264687-264343;Name=CLUMA_CG008989-RA:exon:44500;Parent=CLUMA_CG008989-RA
superscaffold45A	maker	CDS	265464	265529	.	-	0	ID=CLUMA_CG008989-RA:exon:44498-cds;Name=CLUMA_CG008989-RA:exon:44498-cds;Parent=CLUMA_CG008989-RA
superscaffold45A	maker	CDS	264741	265403	.	-	0	ID=CLUMA_CG008989-RA:exon:44499-cds;Name=CLUMA_CG008989-RA:exon:44499-cds;Parent=CLUMA_CG008989-RA
superscaffold45A	maker	CDS	264346	264687	.	-	0	ID=CLUMA_CG008989:264687-264343-cds;Name=CLUMA_CG008989-RA:exon:44500-cds;Parent=CLUMA_CG008989-RA
superscaffold45A	maker	gene	265977	280349	.	+	.	ID=CLUMA_CG008991;Name=(sp)_similar_to_Chitotriosidase-1
superscaffold45A	maker	mRNA	265977	280349	.	+	.	ID=CLUMA_CG008991-RA;Name=CLUMA_CG008991-RA;Parent=CLUMA_CG008991;_AED=0.19;_QI=14|0.8|0.72|1|0.9|0.72|11|1|2293;_eAED=0.34;date=Wed Apr 06 14:18:03 CEST 2016
superscaffold45A	maker	exon	265977	266082	.	+	.	ID=CLUMA_CG008991:265977-266082;Name=CLUMA_CG008991-RA:exon:44337;Parent=CLUMA_CG008991-RA
superscaffold45A	.	exon	266398	266489	.	+	.	ID=CLUMA_CG008991:266398-266489;Name=no_name;Parent=CLUMA_CG008991-RA
superscaffold45A	.	exon	271507	271761	.	+	.	ID=CLUMA_CG008991:271507-271761;Name=no_name;Parent=CLUMA_CG008991-RA
superscaffold45A	maker	exon	271829	271897	.	+	.	ID=CLUMA_CG008991-RA:exon:44338;Name=CLUMA_CG008991-RA:exon:44338;Parent=CLUMA_CG008991-RA
superscaffold45A	maker	exon	271962	272087	.	+	.	ID=CLUMA_CG008991-RA:exon:44339;Name=CLUMA_CG008991-RA:exon:44339;Parent=CLUMA_CG008991-RA
superscaffold45A	maker	exon	272148	272467	.	+	.	ID=CLUMA_CG008991-RA:exon:44340;Name=CLUMA_CG008991-RA:exon:44340;Parent=CLUMA_CG008991-RA
superscaffold45A	maker	exon	272559	272694	.	+	.	ID=CLUMA_CG008991-RA:exon:44341;Name=CLUMA_CG008991-RA:exon:44341;Parent=CLUMA_CG008991-RA
superscaffold45A	maker	exon	272766	273084	.	+	.	ID=CLUMA_CG008991-RA:exon:44342;Name=CLUMA_CG008991-RA:exon:44342;Parent=CLUMA_CG008991-RA
superscaffold45A	maker	exon	273164	273299	.	+	.	ID=CLUMA_CG008991-RA:exon:44343;Name=CLUMA_CG008991-RA:exon:44343;Parent=CLUMA_CG008991-RA
superscaffold45A	maker	exon	273374	274494	.	+	.	ID=CLUMA_CG008991-RA:exon:44344;Name=CLUMA_CG008991-RA:exon:44344;Parent=CLUMA_CG008991-RA
superscaffold45A	maker	exon	274681	277851	.	+	.	ID=CLUMA_CG008991-RA:exon:44345;Name=CLUMA_CG008991-RA:exon:44345;Parent=CLUMA_CG008991-RA
superscaffold45A	maker	exon	278086	280349	.	+	.	ID=CLUMA_CG008991:278086-280349;Name=CLUMA_CG008991-RA:exon:44346;Parent=CLUMA_CG008991-RA
superscaffold45A	.	CDS	271521	271761	.	+	0	ID=CLUMA_CG008991:271507-271761-cds;Name=no_name-cds;Parent=CLUMA_CG008991-RA
superscaffold45A	maker	CDS	271829	271897	.	+	1	ID=CLUMA_CG008991-RA:exon:44338-cds;Name=CLUMA_CG008991-RA:exon:44338-cds;Parent=CLUMA_CG008991-RA
superscaffold45A	maker	CDS	271962	272087	.	+	1	ID=CLUMA_CG008991-RA:exon:44339-cds;Name=CLUMA_CG008991-RA:exon:44339-cds;Parent=CLUMA_CG008991-RA
superscaffold45A	maker	CDS	272148	272467	.	+	1	ID=CLUMA_CG008991-RA:exon:44340-cds;Name=CLUMA_CG008991-RA:exon:44340-cds;Parent=CLUMA_CG008991-RA
superscaffold45A	maker	CDS	272559	272694	.	+	0	ID=CLUMA_CG008991-RA:exon:44341-cds;Name=CLUMA_CG008991-RA:exon:44341-cds;Parent=CLUMA_CG008991-RA
superscaffold45A	maker	CDS	272766	273084	.	+	1	ID=CLUMA_CG008991-RA:exon:44342-cds;Name=CLUMA_CG008991-RA:exon:44342-cds;Parent=CLUMA_CG008991-RA
superscaffold45A	maker	CDS	273164	273299	.	+	2	ID=CLUMA_CG008991-RA:exon:44343-cds;Name=CLUMA_CG008991-RA:exon:44343-cds;Parent=CLUMA_CG008991-RA
superscaffold45A	maker	CDS	273374	274494	.	+	0	ID=CLUMA_CG008991-RA:exon:44344-cds;Name=CLUMA_CG008991-RA:exon:44344-cds;Parent=CLUMA_CG008991-RA
superscaffold45A	maker	CDS	274681	277851	.	+	2	ID=CLUMA_CG008991-RA:exon:44345-cds;Name=CLUMA_CG008991-RA:exon:44345-cds;Parent=CLUMA_CG008991-RA
superscaffold45A	maker	CDS	278086	279571	.	+	2	ID=CLUMA_CG008991:278086-280349-cds;Name=CLUMA_CG008991-RA:exon:44346-cds;Parent=CLUMA_CG008991-RA
superscaffold45A	maker	gene	268642	268952	.	+	.	ID=CLUMA_CG008990;Name=CLUMA_CG008990
superscaffold45A	maker	mRNA	268642	268952	.	+	.	ID=CLUMA_CG008990-RA;Name=CLUMA_CG008990-RA;Parent=CLUMA_CG008990;_AED=1.00;_QI=0|0|0|0|1|1|2|0|74;_eAED=1.00
superscaffold45A	maker	exon	268642	268660	.	+	.	ID=CLUMA_CG008990-RA:exon:45032;Name=CLUMA_CG008990-RA:exon:45032;Parent=CLUMA_CG008990-RA
superscaffold45A	maker	exon	268747	268952	.	+	.	ID=CLUMA_CG008990-RA:exon:45033;Name=CLUMA_CG008990-RA:exon:45033;Parent=CLUMA_CG008990-RA
superscaffold45A	maker	CDS	268642	268660	.	+	0	ID=CLUMA_CG008990-RA:exon:45032-cds;Name=CLUMA_CG008990-RA:exon:45032-cds;Parent=CLUMA_CG008990-RA
superscaffold45A	maker	CDS	268747	268952	.	+	1	ID=CLUMA_CG008990-RA:exon:45033-cds;Name=CLUMA_CG008990-RA:exon:45033-cds;Parent=CLUMA_CG008990-RA
superscaffold45A	maker	gene	280515	281504	.	+	.	ID=CLUMA_CG008992;Name=(nr)_putative_conserved_hypothetical_protein_[Culex_quinquefasciatus]
superscaffold45A	maker	mRNA	280515	281504	.	+	.	ID=CLUMA_CG008992-RA;Name=CLUMA_CG008992-RA;Parent=CLUMA_CG008992;_AED=0.50;_QI=0|0.5|0|1|0.5|0.33|3|0|202;_eAED=0.70;date=Wed Apr 06 14:18:58 CEST 2016
superscaffold45A	maker	exon	280515	281126	.	+	.	ID=CLUMA_CG008992:280515-281126;Name=CLUMA_CG008992-RA:exon:44429;Parent=CLUMA_CG008992-RA
superscaffold45A	maker	exon	281202	281504	.	+	.	ID=CLUMA_CG008992:281202-281504;Name=CLUMA_CG008992-RA:exon:44430;Parent=CLUMA_CG008992-RA
superscaffold45A	maker	CDS	280515	281126	.	+	0	ID=CLUMA_CG008992:280515-281126-cds;Name=CLUMA_CG008992-RA:exon:44429-cds;Parent=CLUMA_CG008992-RA
superscaffold45A	maker	CDS	281202	281447	.	+	0	ID=CLUMA_CG008992:281202-281504-cds;Name=CLUMA_CG008992-RA:exon:44430-cds;Parent=CLUMA_CG008992-RA
superscaffold45A	maker	gene	281824	287410	.	+	.	ID=CLUMA_CG008993;Name=(sp)_putative_High_mobility_group_protein_DSP1
superscaffold45A	maker	mRNA	281824	287410	.	+	.	ID=CLUMA_CG008993-RA;Name=CLUMA_CG008993-RA;Parent=CLUMA_CG008993;_AED=0.46;_QI=0|0.5|0|1|1|1|3|0|304;_eAED=0.46;date=Wed Apr 06 14:20:06 CEST 2016
superscaffold45A	maker	exon	281824	282848	.	+	.	ID=CLUMA_CG008993:281824-282848;Name=CLUMA_CG008993-RA:exon:44415;Parent=CLUMA_CG008993-RA
superscaffold45A	maker	exon	283846	284055	.	+	.	ID=CLUMA_CG008993-RA:exon:44416;Name=CLUMA_CG008993-RA:exon:44416;Parent=CLUMA_CG008993-RA
superscaffold45A	maker	exon	285275	285613	.	+	.	ID=CLUMA_CG008993:285275-285613;Name=CLUMA_CG008993-RA:exon:44417;Parent=CLUMA_CG008993-RA
superscaffold45A	.	exon	285679	287410	.	+	.	ID=CLUMA_CG008993:285679-287410;Name=no_name;Parent=CLUMA_CG008993-RA
superscaffold45A	maker	CDS	282291	282848	.	+	0	ID=CLUMA_CG008993:281824-282848-cds;Name=CLUMA_CG008993-RA:exon:44415-cds;Parent=CLUMA_CG008993-RA
superscaffold45A	maker	CDS	283846	284055	.	+	0	ID=CLUMA_CG008993-RA:exon:44416-cds;Name=CLUMA_CG008993-RA:exon:44416-cds;Parent=CLUMA_CG008993-RA
superscaffold45A	maker	CDS	285275	285613	.	+	0	ID=CLUMA_CG008993:285275-285613-cds;Name=CLUMA_CG008993-RA:exon:44417-cds;Parent=CLUMA_CG008993-RA
superscaffold45A	.	CDS	285679	285888	.	+	0	ID=CLUMA_CG008993:285679-287410-cds;Name=no_name-cds;Parent=CLUMA_CG008993-RA
superscaffold45A	maker	gene	288076	291031	.	-	.	ID=CLUMA_CG008994;Name=(sp)_putative_Probable_peroxisomal_acyl-coenzyme_A_oxidase_1
superscaffold45A	maker	mRNA	288076	291031	.	-	.	ID=CLUMA_CG008994-RA;Name=CLUMA_CG008994-RA;Parent=CLUMA_CG008994;_AED=0.22;_QI=1626|0.78|0.6|0.93|0.78|0.6|15|119|923;_eAED=0.22;date=Mon Feb 16 15:22:58 CET 2015
superscaffold45A	maker	exon	290529	291031	.	-	.	ID=CLUMA_CG008994:291031-290529;Name=CLUMA_CG008994-RA:exon:44860-1;Parent=CLUMA_CG008994-RA
superscaffold45A	maker	exon	290280	290439	.	-	.	ID=CLUMA_CG008994-RA:exon:44861-1;Name=CLUMA_CG008994-RA:exon:44861-1;Parent=CLUMA_CG008994-RA
superscaffold45A	maker	exon	290159	290214	.	-	.	ID=CLUMA_CG008994-RA:exon:44862-1;Name=CLUMA_CG008994-RA:exon:44862-1;Parent=CLUMA_CG008994-RA
superscaffold45A	maker	exon	289978	290100	.	-	.	ID=CLUMA_CG008994-RA:exon:44863-1;Name=CLUMA_CG008994-RA:exon:44863-1;Parent=CLUMA_CG008994-RA
superscaffold45A	maker	exon	289781	289878	.	-	.	ID=CLUMA_CG008994-RA:exon:44864-1;Name=CLUMA_CG008994-RA:exon:44864-1;Parent=CLUMA_CG008994-RA
superscaffold45A	maker	exon	288527	289714	.	-	.	ID=CLUMA_CG008994-RA:exon:44865-1;Name=CLUMA_CG008994-RA:exon:44865-1;Parent=CLUMA_CG008994-RA
superscaffold45A	maker	exon	288076	288455	.	-	.	ID=CLUMA_CG008994-RA:exon:44866-1;Name=CLUMA_CG008994-RA:exon:44866-1;Parent=CLUMA_CG008994-RA
superscaffold45A	maker	CDS	290529	290655	.	-	0	ID=CLUMA_CG008994:291031-290529-cds;Name=CLUMA_CG008994-RA:exon:44860-1-cds;Parent=CLUMA_CG008994-RA
superscaffold45A	maker	CDS	290280	290439	.	-	1	ID=CLUMA_CG008994-RA:exon:44861-1-cds;Name=CLUMA_CG008994-RA:exon:44861-1-cds;Parent=CLUMA_CG008994-RA
superscaffold45A	maker	CDS	290159	290214	.	-	2	ID=CLUMA_CG008994-RA:exon:44862-1-cds;Name=CLUMA_CG008994-RA:exon:44862-1-cds;Parent=CLUMA_CG008994-RA
superscaffold45A	maker	CDS	289978	290100	.	-	1	ID=CLUMA_CG008994-RA:exon:44863-1-cds;Name=CLUMA_CG008994-RA:exon:44863-1-cds;Parent=CLUMA_CG008994-RA
superscaffold45A	maker	CDS	289781	289878	.	-	1	ID=CLUMA_CG008994-RA:exon:44864-1-cds;Name=CLUMA_CG008994-RA:exon:44864-1-cds;Parent=CLUMA_CG008994-RA
superscaffold45A	maker	CDS	288527	289714	.	-	0	ID=CLUMA_CG008994-RA:exon:44865-1-cds;Name=CLUMA_CG008994-RA:exon:44865-1-cds;Parent=CLUMA_CG008994-RA
superscaffold45A	maker	CDS	288195	288455	.	-	0	ID=CLUMA_CG008994-RA:exon:44866-1-cds;Name=CLUMA_CG008994-RA:exon:44866-1-cds;Parent=CLUMA_CG008994-RA
superscaffold45A	maker	mRNA	288076	291031	.	-	.	ID=CLUMA_CG008994-RB;Name=CLUMA_CG008994-RB;Parent=CLUMA_CG008994;_AED=0.23;_QI=1533|0.76|0.64|0.92|0.76|0.64|14|119|923;_eAED=0.23;date=Mon Feb 16 15:27:35 CET 2015
superscaffold45A	maker	exon	290529	291031	.	-	.	ID=CLUMA_CG008994:291031-290529-2;Name=CLUMA_CG008994-RB:exon:44860-2;Parent=CLUMA_CG008994-RB
superscaffold45A	maker	exon	290280	290439	.	-	.	ID=CLUMA_CG008994-RB:exon:44861-2;Name=CLUMA_CG008994-RB:exon:44861-2;Parent=CLUMA_CG008994-RB
superscaffold45A	maker	exon	290159	290214	.	-	.	ID=CLUMA_CG008994-RB:exon:44862-2;Name=CLUMA_CG008994-RB:exon:44862-2;Parent=CLUMA_CG008994-RB
superscaffold45A	maker	exon	289781	290100	.	-	.	ID=CLUMA_CG008994:290100-289781;Name=CLUMA_CG008994-RB:exon:44863-2;Parent=CLUMA_CG008994-RB
superscaffold45A	maker	exon	288527	289714	.	-	.	ID=CLUMA_CG008994-RB:exon:44865-2;Name=CLUMA_CG008994-RB:exon:44865-2;Parent=CLUMA_CG008994-RB
superscaffold45A	maker	exon	288076	288455	.	-	.	ID=CLUMA_CG008994-RB:exon:44866-2;Name=CLUMA_CG008994-RB:exon:44866-2;Parent=CLUMA_CG008994-RB
superscaffold45A	maker	CDS	288527	289543	.	-	0	ID=CLUMA_CG008994-RB:exon:44865-2-cds;Name=CLUMA_CG008994-RB:exon:44865-2-cds;Parent=CLUMA_CG008994-RB
superscaffold45A	maker	CDS	288195	288455	.	-	0	ID=CLUMA_CG008994-RB:exon:44866-2-cds;Name=CLUMA_CG008994-RB:exon:44866-2-cds;Parent=CLUMA_CG008994-RB
superscaffold45A	.	mRNA	288076	290463	.	-	.	ID=CLUMA_CG008994-RC;Name=CLUMA_CG008994-RC;Parent=CLUMA_CG008994;date=Mon Feb 16 15:25:07 CET 2015
superscaffold45A	.	exon	290245	290463	.	-	.	ID=CLUMA_CG008994-RC:exon:290463-290245;Name=no_name;Parent=CLUMA_CG008994-RC
superscaffold45A	.	exon	289978	290100	.	-	.	ID=CLUMA_CG008994-RC:exon:290100-289978;Name=no_name;Parent=CLUMA_CG008994-RC
superscaffold45A	.	exon	289781	289878	.	-	.	ID=CLUMA_CG008994-RC:exon:289878-289781;Name=no_name;Parent=CLUMA_CG008994-RC
superscaffold45A	.	exon	288527	289714	.	-	.	ID=CLUMA_CG008994-RC:exon:289714-288527;Name=no_name;Parent=CLUMA_CG008994-RC
superscaffold45A	.	exon	288076	288455	.	-	.	ID=CLUMA_CG008994-RC:exon:288455-288076;Name=no_name;Parent=CLUMA_CG008994-RC
superscaffold45A	.	CDS	289978	290086	.	-	0	ID=CLUMA_CG008994-RC:exon:290100-289978-cds;Name=no_name-cds;Parent=CLUMA_CG008994-RC
superscaffold45A	.	CDS	289781	289878	.	-	1	ID=CLUMA_CG008994-RC:exon:289878-289781-cds;Name=no_name-cds;Parent=CLUMA_CG008994-RC
superscaffold45A	.	CDS	288527	289714	.	-	0	ID=CLUMA_CG008994-RC:exon:289714-288527-cds;Name=no_name-cds;Parent=CLUMA_CG008994-RC
superscaffold45A	.	CDS	288195	288455	.	-	0	ID=CLUMA_CG008994-RC:exon:288455-288076-cds;Name=no_name-cds;Parent=CLUMA_CG008994-RC
superscaffold45A	.	gene	290983	292544	.	-	.	ID=CLUMA_CG022033;Name=CLUMA_CG022033
superscaffold45A	.	mRNA	290983	292544	.	-	.	ID=CLUMA_CG022033-RA;Name=CLUMA_CG022033-RA;Parent=CLUMA_CG022033;date=Mon Feb 16 15:20:33 CET 2015
superscaffold45A	.	exon	292382	292544	.	-	.	ID=CLUMA_CG022033-RA:exon:292544-292382;Name=no_name;Parent=CLUMA_CG022033-RA
superscaffold45A	.	exon	292190	292313	.	-	.	ID=CLUMA_CG022033-RA:exon:292313-292190;Name=no_name;Parent=CLUMA_CG022033-RA
superscaffold45A	.	exon	290983	292127	.	-	.	ID=CLUMA_CG022033-RA:exon:292127-290983;Name=no_name;Parent=CLUMA_CG022033-RA
superscaffold45A	.	CDS	292382	292496	.	-	0	ID=CLUMA_CG022033-RA:exon:292544-292382-cds;Name=no_name-cds;Parent=CLUMA_CG022033-RA
superscaffold45A	.	CDS	292190	292313	.	-	1	ID=CLUMA_CG022033-RA:exon:292313-292190-cds;Name=no_name-cds;Parent=CLUMA_CG022033-RA
superscaffold45A	.	CDS	291236	292127	.	-	2	ID=CLUMA_CG022033-RA:exon:292127-290983-cds;Name=no_name-cds;Parent=CLUMA_CG022033-RA
superscaffold45A	maker	gene	292592	293324	.	+	.	ID=CLUMA_CG008995;Name=(sp)_putative_Probable_protein_BRICK1-B
superscaffold45A	maker	mRNA	292592	293324	.	+	.	ID=CLUMA_CG008995-RA;Name=CLUMA_CG008995-RA;Parent=CLUMA_CG008995;_AED=0.01;_QI=79|1|1|1|1|1|2|348|79;_eAED=0.01
superscaffold45A	maker	exon	292592	292794	.	+	.	ID=CLUMA_CG008995-RA:exon:43905;Name=CLUMA_CG008995-RA:exon:43905;Parent=CLUMA_CG008995-RA
superscaffold45A	maker	exon	292861	293324	.	+	.	ID=CLUMA_CG008995-RA:exon:43906;Name=CLUMA_CG008995-RA:exon:43906;Parent=CLUMA_CG008995-RA
superscaffold45A	maker	CDS	292671	292794	.	+	0	ID=CLUMA_CG008995-RA:exon:43905-cds;Name=CLUMA_CG008995-RA:exon:43905-cds;Parent=CLUMA_CG008995-RA
superscaffold45A	maker	CDS	292861	292976	.	+	1	ID=CLUMA_CG008995-RA:exon:43906-cds;Name=CLUMA_CG008995-RA:exon:43906-cds;Parent=CLUMA_CG008995-RA
superscaffold45A	.	gene	292861	294700	.	-	.	ID=CLUMA_CG022034;Name=CLUMA_CG022034
superscaffold45A	.	mRNA	292861	294700	.	-	.	ID=CLUMA_CG022034-RA;Name=CLUMA_CG022034-RA;Parent=CLUMA_CG022034;date=Mon Feb 16 15:21:03 CET 2015
superscaffold45A	.	exon	294247	294700	.	-	.	ID=CLUMA_CG022034-RA:exon:294700-294247;Name=no_name;Parent=CLUMA_CG022034-RA
superscaffold45A	.	exon	294036	294190	.	-	.	ID=CLUMA_CG022034-RA:exon:294190-294036;Name=no_name;Parent=CLUMA_CG022034-RA
superscaffold45A	.	exon	293379	293964	.	-	.	ID=CLUMA_CG022034-RA:exon:293964-293379;Name=no_name;Parent=CLUMA_CG022034-RA
superscaffold45A	.	exon	292861	293323	.	-	.	ID=CLUMA_CG022034-RA:exon:293323-292861;Name=no_name;Parent=CLUMA_CG022034-RA
superscaffold45A	.	CDS	294247	294699	.	-	0	ID=CLUMA_CG022034-RA:exon:294700-294247-cds;Name=no_name-cds;Parent=CLUMA_CG022034-RA
superscaffold45A	.	CDS	294036	294190	.	-	0	ID=CLUMA_CG022034-RA:exon:294190-294036-cds;Name=no_name-cds;Parent=CLUMA_CG022034-RA
superscaffold45A	.	CDS	293379	293964	.	-	2	ID=CLUMA_CG022034-RA:exon:293964-293379-cds;Name=no_name-cds;Parent=CLUMA_CG022034-RA
superscaffold45A	.	CDS	293165	293323	.	-	0	ID=CLUMA_CG022034-RA:exon:293323-292861-cds;Name=no_name-cds;Parent=CLUMA_CG022034-RA
superscaffold45A	maker	gene	294756	297482	.	+	.	ID=CLUMA_CG008996;Name=(sp)_putative_Vacuolar_protein_sorting-associated_protein_53_homolog
superscaffold45A	maker	mRNA	294756	297482	.	+	.	ID=CLUMA_CG008996-RA;Name=CLUMA_CG008996-RA;Parent=CLUMA_CG008996;_AED=0.01;_QI=47|1|1|1|1|1|3|63|831;_eAED=0.01
superscaffold45A	maker	exon	294756	295550	.	+	.	ID=CLUMA_CG008996-RA:exon:43859;Name=CLUMA_CG008996-RA:exon:43859;Parent=CLUMA_CG008996-RA
superscaffold45A	maker	exon	295613	296718	.	+	.	ID=CLUMA_CG008996-RA:exon:43860;Name=CLUMA_CG008996-RA:exon:43860;Parent=CLUMA_CG008996-RA
superscaffold45A	maker	exon	296778	297482	.	+	.	ID=CLUMA_CG008996-RA:exon:43861;Name=CLUMA_CG008996-RA:exon:43861;Parent=CLUMA_CG008996-RA
superscaffold45A	maker	CDS	294803	295550	.	+	0	ID=CLUMA_CG008996-RA:exon:43859-cds;Name=CLUMA_CG008996-RA:exon:43859-cds;Parent=CLUMA_CG008996-RA
superscaffold45A	maker	CDS	295613	296718	.	+	1	ID=CLUMA_CG008996-RA:exon:43860-cds;Name=CLUMA_CG008996-RA:exon:43860-cds;Parent=CLUMA_CG008996-RA
superscaffold45A	maker	CDS	296778	297419	.	+	0	ID=CLUMA_CG008996-RA:exon:43861-cds;Name=CLUMA_CG008996-RA:exon:43861-cds;Parent=CLUMA_CG008996-RA
superscaffold45A	maker	gene	297469	300203	.	-	.	ID=CLUMA_CG008997;Name=CLUMA_CG008997
superscaffold45A	maker	mRNA	297469	300203	.	-	.	ID=CLUMA_CG008997-RA;Name=CLUMA_CG008997-RA;Parent=CLUMA_CG008997;_AED=0.56;_QI=11|0.5|0.33|1|1|1|3|0|787;_eAED=0.63;date=Wed Apr 06 14:22:50 CEST 2016
superscaffold45A	maker	exon	300058	300203	.	-	.	ID=CLUMA_CG008997-RA:exon:44919;Name=CLUMA_CG008997-RA:exon:44919;Parent=CLUMA_CG008997-RA
superscaffold45A	maker	exon	297469	299988	.	-	.	ID=CLUMA_CG008997:299988-297469;Name=CLUMA_CG008997-RA:exon:44921;Parent=CLUMA_CG008997-RA
superscaffold45A	maker	CDS	300058	300192	.	-	0	ID=CLUMA_CG008997-RA:exon:44919-cds;Name=CLUMA_CG008997-RA:exon:44919-cds;Parent=CLUMA_CG008997-RA
superscaffold45A	maker	CDS	297565	299988	.	-	0	ID=CLUMA_CG008997:299988-297469-cds;Name=CLUMA_CG008997-RA:exon:44921-cds;Parent=CLUMA_CG008997-RA
superscaffold45A	maker	gene	301204	307699	.	+	.	ID=CLUMA_CG008998;Name=(nr)_putative_AGAP003280-PA_[Anopheles_gambiae_str._PEST]
superscaffold45A	maker	mRNA	301204	307699	.	+	.	ID=CLUMA_CG008998-RA;Name=CLUMA_CG008998-RA;Parent=CLUMA_CG008998;_AED=0.06;_QI=160|1|1|1|0.8|0.66|6|1074|706;_eAED=0.06
superscaffold45A	maker	exon	301204	301340	.	+	.	ID=CLUMA_CG008998-RA:exon:44002;Name=CLUMA_CG008998-RA:exon:44002;Parent=CLUMA_CG008998-RA
superscaffold45A	maker	exon	302295	302392	.	+	.	ID=CLUMA_CG008998-RA:exon:44003;Name=CLUMA_CG008998-RA:exon:44003;Parent=CLUMA_CG008998-RA
superscaffold45A	maker	exon	302465	302605	.	+	.	ID=CLUMA_CG008998-RA:exon:44004;Name=CLUMA_CG008998-RA:exon:44004;Parent=CLUMA_CG008998-RA
superscaffold45A	maker	exon	303819	303975	.	+	.	ID=CLUMA_CG008998-RA:exon:44005;Name=CLUMA_CG008998-RA:exon:44005;Parent=CLUMA_CG008998-RA
superscaffold45A	maker	exon	304810	305038	.	+	.	ID=CLUMA_CG008998-RA:exon:44006;Name=CLUMA_CG008998-RA:exon:44006;Parent=CLUMA_CG008998-RA
superscaffold45A	maker	exon	305107	307699	.	+	.	ID=CLUMA_CG008998-RA:exon:44007;Name=CLUMA_CG008998-RA:exon:44007;Parent=CLUMA_CG008998-RA
superscaffold45A	maker	CDS	302318	302392	.	+	0	ID=CLUMA_CG008998-RA:exon:44003-cds;Name=CLUMA_CG008998-RA:exon:44003-cds;Parent=CLUMA_CG008998-RA
superscaffold45A	maker	CDS	302465	302605	.	+	0	ID=CLUMA_CG008998-RA:exon:44004-cds;Name=CLUMA_CG008998-RA:exon:44004-cds;Parent=CLUMA_CG008998-RA
superscaffold45A	maker	CDS	303819	303975	.	+	0	ID=CLUMA_CG008998-RA:exon:44005-cds;Name=CLUMA_CG008998-RA:exon:44005-cds;Parent=CLUMA_CG008998-RA
superscaffold45A	maker	CDS	304810	305038	.	+	1	ID=CLUMA_CG008998-RA:exon:44006-cds;Name=CLUMA_CG008998-RA:exon:44006-cds;Parent=CLUMA_CG008998-RA
superscaffold45A	maker	CDS	305107	306625	.	+	2	ID=CLUMA_CG008998-RA:exon:44007-cds;Name=CLUMA_CG008998-RA:exon:44007-cds;Parent=CLUMA_CG008998-RA
superscaffold45A	maker	gene	309675	310702	.	-	.	ID=CLUMA_CG009000;Name=CLUMA_CG009000
superscaffold45A	maker	mRNA	309675	310702	.	-	.	ID=CLUMA_CG009000-RA;Name=CLUMA_CG009000-RA;Parent=CLUMA_CG009000;_AED=0.53;_QI=0|0|0|0.5|1|1|2|0|87;_eAED=1.00
superscaffold45A	maker	exon	310601	310702	.	-	.	ID=CLUMA_CG009000-RA:exon:45097;Name=CLUMA_CG009000-RA:exon:45097;Parent=CLUMA_CG009000-RA
superscaffold45A	maker	exon	309675	309836	.	-	.	ID=CLUMA_CG009000-RA:exon:45096;Name=CLUMA_CG009000-RA:exon:45096;Parent=CLUMA_CG009000-RA
superscaffold45A	maker	CDS	310601	310702	.	-	0	ID=CLUMA_CG009000-RA:exon:45097-cds;Name=CLUMA_CG009000-RA:exon:45097-cds;Parent=CLUMA_CG009000-RA
superscaffold45A	maker	CDS	309675	309836	.	-	0	ID=CLUMA_CG009000-RA:exon:45096-cds;Name=CLUMA_CG009000-RA:exon:45096-cds;Parent=CLUMA_CG009000-RA
superscaffold45A	maker	gene	309906	315620	.	+	.	ID=CLUMA_CG009001;Name=(sp)_putative_Ras-related_protein_Rab-23
superscaffold45A	maker	mRNA	309906	315620	.	+	.	ID=CLUMA_CG009001-RA;Name=CLUMA_CG009001-RA;Parent=CLUMA_CG009001;_AED=0.29;_QI=229|1|0.6|1|0.75|0.6|5|0|227;_eAED=0.29;date=Fri Apr 08 12:55:13 CEST 2016
superscaffold45A	maker	exon	309906	310273	.	+	.	ID=CLUMA_CG009001:309906-310273;Name=CLUMA_CG009001-RA:exon:44358;Parent=CLUMA_CG009001-RA
superscaffold45A	maker	exon	314563	314746	.	+	.	ID=CLUMA_CG009001-RA:exon:44359;Name=CLUMA_CG009001-RA:exon:44359;Parent=CLUMA_CG009001-RA
superscaffold45A	maker	exon	314812	314924	.	+	.	ID=CLUMA_CG009001-RA:exon:44360;Name=CLUMA_CG009001-RA:exon:44360;Parent=CLUMA_CG009001-RA
superscaffold45A	maker	exon	314986	315228	.	+	.	ID=CLUMA_CG009001-RA:exon:44361;Name=CLUMA_CG009001-RA:exon:44361;Parent=CLUMA_CG009001-RA
superscaffold45A	maker	exon	315288	315620	.	+	.	ID=CLUMA_CG009001:315288-315620;Name=CLUMA_CG009001-RA:exon:44362;Parent=CLUMA_CG009001-RA
superscaffold45A	maker	CDS	314699	314746	.	+	0	ID=CLUMA_CG009001-RA:exon:44359-cds;Name=CLUMA_CG009001-RA:exon:44359-cds;Parent=CLUMA_CG009001-RA
superscaffold45A	maker	CDS	314812	314924	.	+	0	ID=CLUMA_CG009001-RA:exon:44360-cds;Name=CLUMA_CG009001-RA:exon:44360-cds;Parent=CLUMA_CG009001-RA
superscaffold45A	maker	CDS	314986	315228	.	+	2	ID=CLUMA_CG009001-RA:exon:44361-cds;Name=CLUMA_CG009001-RA:exon:44361-cds;Parent=CLUMA_CG009001-RA
superscaffold45A	maker	CDS	315288	315567	.	+	2	ID=CLUMA_CG009001:315288-315620-cds;Name=CLUMA_CG009001-RA:exon:44362-cds;Parent=CLUMA_CG009001-RA
superscaffold45A	maker	gene	313334	322959	.	-	.	ID=CLUMA_CG009002;Name=(sp)_putative_NADPH_oxidase_5
superscaffold45A	maker	mRNA	313334	322959	.	-	.	ID=CLUMA_CG009002-RA;Name=CLUMA_CG009002-RA;Parent=CLUMA_CG009002;_AED=0.06;_QI=53|1|1|1|0.88|0.83|18|2598|1110;_eAED=0.06
superscaffold45A	maker	exon	322559	322959	.	-	.	ID=CLUMA_CG009002-RA:exon:44603;Name=CLUMA_CG009002-RA:exon:44603;Parent=CLUMA_CG009002-RA
superscaffold45A	maker	exon	319971	320065	.	-	.	ID=CLUMA_CG009002-RA:exon:44604;Name=CLUMA_CG009002-RA:exon:44604;Parent=CLUMA_CG009002-RA
superscaffold45A	maker	exon	319801	319912	.	-	.	ID=CLUMA_CG009002-RA:exon:44605;Name=CLUMA_CG009002-RA:exon:44605;Parent=CLUMA_CG009002-RA
superscaffold45A	maker	exon	319708	319735	.	-	.	ID=CLUMA_CG009002-RA:exon:44606;Name=CLUMA_CG009002-RA:exon:44606;Parent=CLUMA_CG009002-RA
superscaffold45A	maker	exon	319458	319648	.	-	.	ID=CLUMA_CG009002-RA:exon:44607;Name=CLUMA_CG009002-RA:exon:44607;Parent=CLUMA_CG009002-RA
superscaffold45A	maker	exon	319155	319391	.	-	.	ID=CLUMA_CG009002-RA:exon:44608;Name=CLUMA_CG009002-RA:exon:44608;Parent=CLUMA_CG009002-RA
superscaffold45A	maker	exon	319037	319091	.	-	.	ID=CLUMA_CG009002-RA:exon:44609;Name=CLUMA_CG009002-RA:exon:44609;Parent=CLUMA_CG009002-RA
superscaffold45A	maker	exon	318903	318972	.	-	.	ID=CLUMA_CG009002-RA:exon:44610;Name=CLUMA_CG009002-RA:exon:44610;Parent=CLUMA_CG009002-RA
superscaffold45A	maker	exon	318617	318837	.	-	.	ID=CLUMA_CG009002-RA:exon:44611;Name=CLUMA_CG009002-RA:exon:44611;Parent=CLUMA_CG009002-RA
superscaffold45A	maker	exon	318234	318422	.	-	.	ID=CLUMA_CG009002-RA:exon:44612;Name=CLUMA_CG009002-RA:exon:44612;Parent=CLUMA_CG009002-RA
superscaffold45A	maker	exon	317665	318180	.	-	.	ID=CLUMA_CG009002-RA:exon:44613;Name=CLUMA_CG009002-RA:exon:44613;Parent=CLUMA_CG009002-RA
superscaffold45A	maker	exon	317265	317607	.	-	.	ID=CLUMA_CG009002-RA:exon:44614;Name=CLUMA_CG009002-RA:exon:44614;Parent=CLUMA_CG009002-RA
superscaffold45A	maker	exon	316981	317201	.	-	.	ID=CLUMA_CG009002-RA:exon:44615;Name=CLUMA_CG009002-RA:exon:44615;Parent=CLUMA_CG009002-RA
superscaffold45A	maker	exon	316826	316920	.	-	.	ID=CLUMA_CG009002-RA:exon:44616;Name=CLUMA_CG009002-RA:exon:44616;Parent=CLUMA_CG009002-RA
superscaffold45A	maker	exon	316629	316764	.	-	.	ID=CLUMA_CG009002-RA:exon:44617;Name=CLUMA_CG009002-RA:exon:44617;Parent=CLUMA_CG009002-RA
superscaffold45A	maker	exon	316378	316571	.	-	.	ID=CLUMA_CG009002-RA:exon:44618;Name=CLUMA_CG009002-RA:exon:44618;Parent=CLUMA_CG009002-RA
superscaffold45A	maker	exon	315775	316301	.	-	.	ID=CLUMA_CG009002-RA:exon:44619;Name=CLUMA_CG009002-RA:exon:44619;Parent=CLUMA_CG009002-RA
superscaffold45A	maker	exon	313334	315686	.	-	.	ID=CLUMA_CG009002-RA:exon:44620;Name=CLUMA_CG009002-RA:exon:44620;Parent=CLUMA_CG009002-RA
superscaffold45A	maker	CDS	322559	322906	.	-	0	ID=CLUMA_CG009002-RA:exon:44603-cds;Name=CLUMA_CG009002-RA:exon:44603-cds;Parent=CLUMA_CG009002-RA
superscaffold45A	maker	CDS	319971	320065	.	-	0	ID=CLUMA_CG009002-RA:exon:44604-cds;Name=CLUMA_CG009002-RA:exon:44604-cds;Parent=CLUMA_CG009002-RA
superscaffold45A	maker	CDS	319801	319912	.	-	2	ID=CLUMA_CG009002-RA:exon:44605-cds;Name=CLUMA_CG009002-RA:exon:44605-cds;Parent=CLUMA_CG009002-RA
superscaffold45A	maker	CDS	319708	319735	.	-	0	ID=CLUMA_CG009002-RA:exon:44606-cds;Name=CLUMA_CG009002-RA:exon:44606-cds;Parent=CLUMA_CG009002-RA
superscaffold45A	maker	CDS	319458	319648	.	-	1	ID=CLUMA_CG009002-RA:exon:44607-cds;Name=CLUMA_CG009002-RA:exon:44607-cds;Parent=CLUMA_CG009002-RA
superscaffold45A	maker	CDS	319155	319391	.	-	0	ID=CLUMA_CG009002-RA:exon:44608-cds;Name=CLUMA_CG009002-RA:exon:44608-cds;Parent=CLUMA_CG009002-RA
superscaffold45A	maker	CDS	319037	319091	.	-	0	ID=CLUMA_CG009002-RA:exon:44609-cds;Name=CLUMA_CG009002-RA:exon:44609-cds;Parent=CLUMA_CG009002-RA
superscaffold45A	maker	CDS	318903	318972	.	-	1	ID=CLUMA_CG009002-RA:exon:44610-cds;Name=CLUMA_CG009002-RA:exon:44610-cds;Parent=CLUMA_CG009002-RA
superscaffold45A	maker	CDS	318617	318837	.	-	2	ID=CLUMA_CG009002-RA:exon:44611-cds;Name=CLUMA_CG009002-RA:exon:44611-cds;Parent=CLUMA_CG009002-RA
superscaffold45A	maker	CDS	318234	318422	.	-	1	ID=CLUMA_CG009002-RA:exon:44612-cds;Name=CLUMA_CG009002-RA:exon:44612-cds;Parent=CLUMA_CG009002-RA
superscaffold45A	maker	CDS	317665	318180	.	-	1	ID=CLUMA_CG009002-RA:exon:44613-cds;Name=CLUMA_CG009002-RA:exon:44613-cds;Parent=CLUMA_CG009002-RA
superscaffold45A	maker	CDS	317265	317607	.	-	1	ID=CLUMA_CG009002-RA:exon:44614-cds;Name=CLUMA_CG009002-RA:exon:44614-cds;Parent=CLUMA_CG009002-RA
superscaffold45A	maker	CDS	316981	317201	.	-	2	ID=CLUMA_CG009002-RA:exon:44615-cds;Name=CLUMA_CG009002-RA:exon:44615-cds;Parent=CLUMA_CG009002-RA
superscaffold45A	maker	CDS	316826	316920	.	-	1	ID=CLUMA_CG009002-RA:exon:44616-cds;Name=CLUMA_CG009002-RA:exon:44616-cds;Parent=CLUMA_CG009002-RA
superscaffold45A	maker	CDS	316629	316764	.	-	0	ID=CLUMA_CG009002-RA:exon:44617-cds;Name=CLUMA_CG009002-RA:exon:44617-cds;Parent=CLUMA_CG009002-RA
superscaffold45A	maker	CDS	316378	316571	.	-	1	ID=CLUMA_CG009002-RA:exon:44618-cds;Name=CLUMA_CG009002-RA:exon:44618-cds;Parent=CLUMA_CG009002-RA
superscaffold45A	maker	CDS	316020	316301	.	-	0	ID=CLUMA_CG009002-RA:exon:44619-cds;Name=CLUMA_CG009002-RA:exon:44619-cds;Parent=CLUMA_CG009002-RA
superscaffold45A	maker	gene	321733	322020	.	+	.	ID=CLUMA_CG009003;Name=(nr)_similar_to_glucosyl/glucuronosyl_transferases_[Aedes_aegypti]
superscaffold45A	maker	mRNA	321733	322020	.	+	.	ID=CLUMA_CG009003-RA;Name=CLUMA_CG009003-RA;Parent=CLUMA_CG009003;_AED=0.18;_QI=0|-1|0|1|-1|1|1|0|95;_eAED=1.00
superscaffold45A	maker	exon	321733	322020	.	+	.	ID=CLUMA_CG009003-RA:exon:44936;Name=CLUMA_CG009003-RA:exon:44936;Parent=CLUMA_CG009003-RA
superscaffold45A	maker	CDS	321733	322020	.	+	0	ID=CLUMA_CG009003-RA:exon:44936-cds;Name=CLUMA_CG009003-RA:exon:44936-cds;Parent=CLUMA_CG009003-RA
superscaffold45A	maker	gene	324506	324861	.	-	.	ID=CLUMA_CG009004;Name=(sp)_similar_to_Laminin_subunit_alpha
superscaffold45A	maker	mRNA	324506	324861	.	-	.	ID=CLUMA_CG009004-RA;Name=CLUMA_CG009004-RA;Parent=CLUMA_CG009004;_AED=1.00;_QI=0|0|0|0|1|1|3|0|72;_eAED=1.00
superscaffold45A	maker	exon	324823	324861	.	-	.	ID=CLUMA_CG009004-RA:exon:45172;Name=CLUMA_CG009004-RA:exon:45172;Parent=CLUMA_CG009004-RA
superscaffold45A	maker	exon	324740	324787	.	-	.	ID=CLUMA_CG009004-RA:exon:45171;Name=CLUMA_CG009004-RA:exon:45171;Parent=CLUMA_CG009004-RA
superscaffold45A	maker	exon	324506	324637	.	-	.	ID=CLUMA_CG009004-RA:exon:45170;Name=CLUMA_CG009004-RA:exon:45170;Parent=CLUMA_CG009004-RA
superscaffold45A	maker	CDS	324823	324861	.	-	0	ID=CLUMA_CG009004-RA:exon:45172-cds;Name=CLUMA_CG009004-RA:exon:45172-cds;Parent=CLUMA_CG009004-RA
superscaffold45A	maker	CDS	324740	324787	.	-	0	ID=CLUMA_CG009004-RA:exon:45171-cds;Name=CLUMA_CG009004-RA:exon:45171-cds;Parent=CLUMA_CG009004-RA
superscaffold45A	maker	CDS	324506	324637	.	-	0	ID=CLUMA_CG009004-RA:exon:45170-cds;Name=CLUMA_CG009004-RA:exon:45170-cds;Parent=CLUMA_CG009004-RA
superscaffold45A	maker	gene	327450	342738	.	+	.	ID=CLUMA_CG009006;Name=(sp)_similar_to_CD109_antigen
superscaffold45A	maker	mRNA	327450	342738	.	+	.	ID=CLUMA_CG009006-RA;Name=CLUMA_CG009006-RA;Parent=CLUMA_CG009006;_AED=0.11;_QI=290|0.78|0.7|1|0.84|0.65|20|223|1426;_eAED=0.11;date=Fri Apr 08 12:58:54 CEST 2016
superscaffold45A	maker	exon	327450	327563	.	+	.	ID=CLUMA_CG009006-RA:exon:44185-1;Name=CLUMA_CG009006-RA:exon:44185-1;Parent=CLUMA_CG009006-RA
superscaffold45A	maker	exon	327630	327829	.	+	.	ID=CLUMA_CG009006-RA:exon:44186-1;Name=CLUMA_CG009006-RA:exon:44186-1;Parent=CLUMA_CG009006-RA
superscaffold45A	maker	exon	327904	328269	.	+	.	ID=CLUMA_CG009006:327904-328269;Name=CLUMA_CG009006-RA:exon:44187;Parent=CLUMA_CG009006-RA
superscaffold45A	maker	exon	333418	333888	.	+	.	ID=CLUMA_CG009006:333418-333888;Name=CLUMA_CG009006-RA:exon:44190;Parent=CLUMA_CG009006-RA
superscaffold45A	maker	exon	333947	334114	.	+	.	ID=CLUMA_CG009006-RA:exon:44191-1;Name=CLUMA_CG009006-RA:exon:44191-1;Parent=CLUMA_CG009006-RA
superscaffold45A	maker	exon	334177	334274	.	+	.	ID=CLUMA_CG009006-RA:exon:44192-1;Name=CLUMA_CG009006-RA:exon:44192-1;Parent=CLUMA_CG009006-RA
superscaffold45A	maker	exon	334338	334599	.	+	.	ID=CLUMA_CG009006-RA:exon:44193-1;Name=CLUMA_CG009006-RA:exon:44193-1;Parent=CLUMA_CG009006-RA
superscaffold45A	maker	exon	334665	334770	.	+	.	ID=CLUMA_CG009006-RA:exon:44194-1;Name=CLUMA_CG009006-RA:exon:44194-1;Parent=CLUMA_CG009006-RA
superscaffold45A	maker	exon	334828	334979	.	+	.	ID=CLUMA_CG009006-RA:exon:44195-1;Name=CLUMA_CG009006-RA:exon:44195-1;Parent=CLUMA_CG009006-RA
superscaffold45A	maker	exon	335041	335104	.	+	.	ID=CLUMA_CG009006-RA:exon:44196-1;Name=CLUMA_CG009006-RA:exon:44196-1;Parent=CLUMA_CG009006-RA
superscaffold45A	maker	exon	335163	335189	.	+	.	ID=CLUMA_CG009006-RA:exon:44197-1;Name=CLUMA_CG009006-RA:exon:44197-1;Parent=CLUMA_CG009006-RA
superscaffold45A	maker	exon	335259	335391	.	+	.	ID=CLUMA_CG009006-RA:exon:44198-1;Name=CLUMA_CG009006-RA:exon:44198-1;Parent=CLUMA_CG009006-RA
superscaffold45A	maker	exon	335452	335726	.	+	.	ID=CLUMA_CG009006-RA:exon:44199-1;Name=CLUMA_CG009006-RA:exon:44199-1;Parent=CLUMA_CG009006-RA
superscaffold45A	maker	exon	335837	336526	.	+	.	ID=CLUMA_CG009006-RA:exon:44200-1;Name=CLUMA_CG009006-RA:exon:44200-1;Parent=CLUMA_CG009006-RA
superscaffold45A	maker	exon	336685	337549	.	+	.	ID=CLUMA_CG009006:336685-337549;Name=CLUMA_CG009006-RA:exon:44201-1;Parent=CLUMA_CG009006-RA
superscaffold45A	maker	exon	342045	342156	.	+	.	ID=CLUMA_CG009006:342045-342156;Name=CLUMA_CG009006-RA:exon:44202-1;Parent=CLUMA_CG009006-RA
superscaffold45A	maker	exon	342223	342376	.	+	.	ID=CLUMA_CG009006-RA:exon:44203-1;Name=CLUMA_CG009006-RA:exon:44203-1;Parent=CLUMA_CG009006-RA
superscaffold45A	maker	exon	342433	342738	.	+	.	ID=CLUMA_CG009006-RA:exon:44204-1;Name=CLUMA_CG009006-RA:exon:44204-1;Parent=CLUMA_CG009006-RA
superscaffold45A	maker	CDS	327806	327829	.	+	0	ID=CLUMA_CG009006-RA:exon:44186-1-cds;Name=CLUMA_CG009006-RA:exon:44186-1-cds;Parent=CLUMA_CG009006-RA
superscaffold45A	maker	CDS	327904	328269	.	+	0	ID=CLUMA_CG009006:327904-328269-cds;Name=CLUMA_CG009006-RA:exon:44187-cds;Parent=CLUMA_CG009006-RA
superscaffold45A	maker	CDS	333418	333888	.	+	0	ID=CLUMA_CG009006:333418-333888-cds;Name=CLUMA_CG009006-RA:exon:44190-cds;Parent=CLUMA_CG009006-RA
superscaffold45A	maker	CDS	333947	334114	.	+	0	ID=CLUMA_CG009006-RA:exon:44191-1-cds;Name=CLUMA_CG009006-RA:exon:44191-1-cds;Parent=CLUMA_CG009006-RA
superscaffold45A	maker	CDS	334177	334274	.	+	0	ID=CLUMA_CG009006-RA:exon:44192-1-cds;Name=CLUMA_CG009006-RA:exon:44192-1-cds;Parent=CLUMA_CG009006-RA
superscaffold45A	maker	CDS	334338	334599	.	+	2	ID=CLUMA_CG009006-RA:exon:44193-1-cds;Name=CLUMA_CG009006-RA:exon:44193-1-cds;Parent=CLUMA_CG009006-RA
superscaffold45A	maker	CDS	334665	334770	.	+	0	ID=CLUMA_CG009006-RA:exon:44194-1-cds;Name=CLUMA_CG009006-RA:exon:44194-1-cds;Parent=CLUMA_CG009006-RA
superscaffold45A	maker	CDS	334828	334979	.	+	1	ID=CLUMA_CG009006-RA:exon:44195-1-cds;Name=CLUMA_CG009006-RA:exon:44195-1-cds;Parent=CLUMA_CG009006-RA
superscaffold45A	maker	CDS	335041	335104	.	+	0	ID=CLUMA_CG009006-RA:exon:44196-1-cds;Name=CLUMA_CG009006-RA:exon:44196-1-cds;Parent=CLUMA_CG009006-RA
superscaffold45A	maker	CDS	335163	335189	.	+	1	ID=CLUMA_CG009006-RA:exon:44197-1-cds;Name=CLUMA_CG009006-RA:exon:44197-1-cds;Parent=CLUMA_CG009006-RA
superscaffold45A	maker	CDS	335259	335391	.	+	1	ID=CLUMA_CG009006-RA:exon:44198-1-cds;Name=CLUMA_CG009006-RA:exon:44198-1-cds;Parent=CLUMA_CG009006-RA
superscaffold45A	maker	CDS	335452	335726	.	+	2	ID=CLUMA_CG009006-RA:exon:44199-1-cds;Name=CLUMA_CG009006-RA:exon:44199-1-cds;Parent=CLUMA_CG009006-RA
superscaffold45A	maker	CDS	335837	336526	.	+	1	ID=CLUMA_CG009006-RA:exon:44200-1-cds;Name=CLUMA_CG009006-RA:exon:44200-1-cds;Parent=CLUMA_CG009006-RA
superscaffold45A	maker	CDS	336685	337549	.	+	1	ID=CLUMA_CG009006:336685-337549-cds;Name=CLUMA_CG009006-RA:exon:44201-1-cds;Parent=CLUMA_CG009006-RA
superscaffold45A	maker	CDS	342045	342156	.	+	2	ID=CLUMA_CG009006:342045-342156-cds;Name=CLUMA_CG009006-RA:exon:44202-1-cds;Parent=CLUMA_CG009006-RA
superscaffold45A	maker	CDS	342223	342376	.	+	0	ID=CLUMA_CG009006-RA:exon:44203-1-cds;Name=CLUMA_CG009006-RA:exon:44203-1-cds;Parent=CLUMA_CG009006-RA
superscaffold45A	maker	CDS	342433	342515	.	+	1	ID=CLUMA_CG009006-RA:exon:44204-1-cds;Name=CLUMA_CG009006-RA:exon:44204-1-cds;Parent=CLUMA_CG009006-RA
superscaffold45A	maker	mRNA	327450	342731	.	+	.	ID=CLUMA_CG009006-RB;Name=CLUMA_CG009006-RB;Parent=CLUMA_CG009006;_AED=0.12;_QI=290|1|1|1|0.88|0.83|18|216|1366;_eAED=0.12;date=Fri Apr 08 12:59:54 CEST 2016
superscaffold45A	maker	exon	327450	327563	.	+	.	ID=CLUMA_CG009006-RB:exon:44185-2;Name=CLUMA_CG009006-RB:exon:44185-2;Parent=CLUMA_CG009006-RB
superscaffold45A	maker	exon	327630	327829	.	+	.	ID=CLUMA_CG009006-RB:exon:44186-2;Name=CLUMA_CG009006-RB:exon:44186-2;Parent=CLUMA_CG009006-RB
superscaffold45A	maker	exon	327904	328269	.	+	.	ID=CLUMA_CG009006-RB:exon:44205-1;Name=CLUMA_CG009006-RB:exon:44205-1;Parent=CLUMA_CG009006-RB
superscaffold45A	maker	exon	333418	333888	.	+	.	ID=CLUMA_CG009006-RB:exon:44206-1;Name=CLUMA_CG009006-RB:exon:44206-1;Parent=CLUMA_CG009006-RB
superscaffold45A	maker	exon	333947	334114	.	+	.	ID=CLUMA_CG009006-RB:exon:44191-2;Name=CLUMA_CG009006-RB:exon:44191-2;Parent=CLUMA_CG009006-RB
superscaffold45A	maker	exon	334177	334274	.	+	.	ID=CLUMA_CG009006-RB:exon:44192-2;Name=CLUMA_CG009006-RB:exon:44192-2;Parent=CLUMA_CG009006-RB
superscaffold45A	maker	exon	334338	334599	.	+	.	ID=CLUMA_CG009006-RB:exon:44193-2;Name=CLUMA_CG009006-RB:exon:44193-2;Parent=CLUMA_CG009006-RB
superscaffold45A	maker	exon	334665	334770	.	+	.	ID=CLUMA_CG009006-RB:exon:44194-2;Name=CLUMA_CG009006-RB:exon:44194-2;Parent=CLUMA_CG009006-RB
superscaffold45A	maker	exon	334828	335104	.	+	.	ID=CLUMA_CG009006:334828-335104;Name=CLUMA_CG009006-RB:exon:44196-2;Parent=CLUMA_CG009006-RB
superscaffold45A	maker	exon	335280	335391	.	+	.	ID=CLUMA_CG009006:335280-335391;Name=CLUMA_CG009006-RB:exon:44198-2;Parent=CLUMA_CG009006-RB
superscaffold45A	maker	exon	335452	335777	.	+	.	ID=CLUMA_CG009006-RB:exon:44207-1;Name=CLUMA_CG009006-RB:exon:44207-1;Parent=CLUMA_CG009006-RB
superscaffold45A	maker	exon	335837	336526	.	+	.	ID=CLUMA_CG009006-RB:exon:44200-2;Name=CLUMA_CG009006-RB:exon:44200-2;Parent=CLUMA_CG009006-RB
superscaffold45A	maker	exon	336685	337549	.	+	.	ID=CLUMA_CG009006-RB:exon:44208-1;Name=CLUMA_CG009006-RB:exon:44208-1;Parent=CLUMA_CG009006-RB
superscaffold45A	maker	exon	342045	342156	.	+	.	ID=CLUMA_CG009006-RB:exon:44209-1;Name=CLUMA_CG009006-RB:exon:44209-1;Parent=CLUMA_CG009006-RB
superscaffold45A	maker	exon	342223	342376	.	+	.	ID=CLUMA_CG009006-RB:exon:44203-2;Name=CLUMA_CG009006-RB:exon:44203-2;Parent=CLUMA_CG009006-RB
superscaffold45A	maker	exon	342433	342731	.	+	.	ID=CLUMA_CG009006-RB:exon:44210;Name=CLUMA_CG009006-RB:exon:44210;Parent=CLUMA_CG009006-RB
superscaffold45A	maker	CDS	327806	327829	.	+	0	ID=CLUMA_CG009006-RB:exon:44186-2-cds;Name=CLUMA_CG009006-RB:exon:44186-2-cds;Parent=CLUMA_CG009006-RB
superscaffold45A	maker	CDS	327904	328269	.	+	0	ID=CLUMA_CG009006-RB:exon:44205-1-cds;Name=CLUMA_CG009006-RB:exon:44205-1-cds;Parent=CLUMA_CG009006-RB
superscaffold45A	maker	CDS	333418	333888	.	+	0	ID=CLUMA_CG009006-RB:exon:44206-1-cds;Name=CLUMA_CG009006-RB:exon:44206-1-cds;Parent=CLUMA_CG009006-RB
superscaffold45A	maker	CDS	333947	334114	.	+	0	ID=CLUMA_CG009006-RB:exon:44191-2-cds;Name=CLUMA_CG009006-RB:exon:44191-2-cds;Parent=CLUMA_CG009006-RB
superscaffold45A	maker	CDS	334177	334274	.	+	0	ID=CLUMA_CG009006-RB:exon:44192-2-cds;Name=CLUMA_CG009006-RB:exon:44192-2-cds;Parent=CLUMA_CG009006-RB
superscaffold45A	maker	CDS	334338	334599	.	+	2	ID=CLUMA_CG009006-RB:exon:44193-2-cds;Name=CLUMA_CG009006-RB:exon:44193-2-cds;Parent=CLUMA_CG009006-RB
superscaffold45A	maker	CDS	334665	334770	.	+	0	ID=CLUMA_CG009006-RB:exon:44194-2-cds;Name=CLUMA_CG009006-RB:exon:44194-2-cds;Parent=CLUMA_CG009006-RB
superscaffold45A	maker	CDS	334828	335075	.	+	1	ID=CLUMA_CG009006:334828-335104-cds;Name=CLUMA_CG009006-RB:exon:44196-2-cds;Parent=CLUMA_CG009006-RB
superscaffold45A	maker	gene	342775	343905	.	-	.	ID=CLUMA_CG009007;Name=(sp)_putative_Transmembrane_protein_11_homolog
superscaffold45A	maker	mRNA	342775	343905	.	-	.	ID=CLUMA_CG009007-RA;Name=CLUMA_CG009007-RA;Parent=CLUMA_CG009007;_AED=0.03;_QI=107|1|1|1|1|1|3|345|180;_eAED=0.03
superscaffold45A	maker	exon	343758	343905	.	-	.	ID=CLUMA_CG009007-RA:exon:44492;Name=CLUMA_CG009007-RA:exon:44492;Parent=CLUMA_CG009007-RA
superscaffold45A	maker	exon	343462	343682	.	-	.	ID=CLUMA_CG009007-RA:exon:44493;Name=CLUMA_CG009007-RA:exon:44493;Parent=CLUMA_CG009007-RA
superscaffold45A	maker	exon	342775	343400	.	-	.	ID=CLUMA_CG009007-RA:exon:44494;Name=CLUMA_CG009007-RA:exon:44494;Parent=CLUMA_CG009007-RA
superscaffold45A	maker	CDS	343758	343798	.	-	0	ID=CLUMA_CG009007-RA:exon:44492-cds;Name=CLUMA_CG009007-RA:exon:44492-cds;Parent=CLUMA_CG009007-RA
superscaffold45A	maker	CDS	343462	343682	.	-	2	ID=CLUMA_CG009007-RA:exon:44493-cds;Name=CLUMA_CG009007-RA:exon:44493-cds;Parent=CLUMA_CG009007-RA
superscaffold45A	maker	CDS	343120	343400	.	-	1	ID=CLUMA_CG009007-RA:exon:44494-cds;Name=CLUMA_CG009007-RA:exon:44494-cds;Parent=CLUMA_CG009007-RA
superscaffold45A	maker	gene	344379	346705	.	+	.	ID=CLUMA_CG009008;Name=(sp)_putative_Mitochondrial_intermediate_peptidase
superscaffold45A	maker	mRNA	344379	346705	.	+	.	ID=CLUMA_CG009008-RA;Name=CLUMA_CG009008-RA;Parent=CLUMA_CG009008;_AED=0.01;_QI=10|1|1|1|1|1|3|95|694;_eAED=0.01
superscaffold45A	maker	exon	344379	344526	.	+	.	ID=CLUMA_CG009008-RA:exon:43878;Name=CLUMA_CG009008-RA:exon:43878;Parent=CLUMA_CG009008-RA
superscaffold45A	maker	exon	344599	344861	.	+	.	ID=CLUMA_CG009008-RA:exon:43879;Name=CLUMA_CG009008-RA:exon:43879;Parent=CLUMA_CG009008-RA
superscaffold45A	maker	exon	344927	346705	.	+	.	ID=CLUMA_CG009008-RA:exon:43880;Name=CLUMA_CG009008-RA:exon:43880;Parent=CLUMA_CG009008-RA
superscaffold45A	maker	CDS	344389	344526	.	+	0	ID=CLUMA_CG009008-RA:exon:43878-cds;Name=CLUMA_CG009008-RA:exon:43878-cds;Parent=CLUMA_CG009008-RA
superscaffold45A	maker	CDS	344599	344861	.	+	0	ID=CLUMA_CG009008-RA:exon:43879-cds;Name=CLUMA_CG009008-RA:exon:43879-cds;Parent=CLUMA_CG009008-RA
superscaffold45A	maker	CDS	344927	346610	.	+	2	ID=CLUMA_CG009008-RA:exon:43880-cds;Name=CLUMA_CG009008-RA:exon:43880-cds;Parent=CLUMA_CG009008-RA
superscaffold45A	maker	gene	346683	350178	.	-	.	ID=CLUMA_CG009009;Name=(sp)_putative_Cullin-4A
superscaffold45A	maker	mRNA	346683	350178	.	-	.	ID=CLUMA_CG009009-RA;Name=CLUMA_CG009009-RA;Parent=CLUMA_CG009009;_AED=0.09;_QI=198|0.5|0.55|0.77|1|1|9|266|755;_eAED=0.09;date=Fri Apr 08 13:01:36 CEST 2016
superscaffold45A	maker	exon	349800	350178	.	-	.	ID=CLUMA_CG009009-RA:exon:44641;Name=CLUMA_CG009009-RA:exon:44641;Parent=CLUMA_CG009009-RA
superscaffold45A	maker	exon	349464	349702	.	-	.	ID=CLUMA_CG009009-RA:exon:44642;Name=CLUMA_CG009009-RA:exon:44642;Parent=CLUMA_CG009009-RA
superscaffold45A	maker	exon	349283	349407	.	-	.	ID=CLUMA_CG009009-RA:exon:44643;Name=CLUMA_CG009009-RA:exon:44643;Parent=CLUMA_CG009009-RA
superscaffold45A	maker	exon	347851	349222	.	-	.	ID=CLUMA_CG009009:349222-347851;Name=CLUMA_CG009009-RA:exon:44644;Parent=CLUMA_CG009009-RA
superscaffold45A	maker	exon	347623	347793	.	-	.	ID=CLUMA_CG009009:347793-347623;Name=CLUMA_CG009009-RA:exon:44645;Parent=CLUMA_CG009009-RA
superscaffold45A	maker	exon	347415	347567	.	-	.	ID=CLUMA_CG009009-RA:exon:44646;Name=CLUMA_CG009009-RA:exon:44646;Parent=CLUMA_CG009009-RA
superscaffold45A	maker	exon	346683	347044	.	-	.	ID=CLUMA_CG009009-RA:exon:44649;Name=CLUMA_CG009009-RA:exon:44649;Parent=CLUMA_CG009009-RA
superscaffold45A	maker	CDS	349800	349980	.	-	0	ID=CLUMA_CG009009-RA:exon:44641-cds;Name=CLUMA_CG009009-RA:exon:44641-cds;Parent=CLUMA_CG009009-RA
superscaffold45A	maker	CDS	349464	349702	.	-	1	ID=CLUMA_CG009009-RA:exon:44642-cds;Name=CLUMA_CG009009-RA:exon:44642-cds;Parent=CLUMA_CG009009-RA
superscaffold45A	maker	CDS	349283	349407	.	-	0	ID=CLUMA_CG009009-RA:exon:44643-cds;Name=CLUMA_CG009009-RA:exon:44643-cds;Parent=CLUMA_CG009009-RA
superscaffold45A	maker	CDS	347851	349222	.	-	2	ID=CLUMA_CG009009:349222-347851-cds;Name=CLUMA_CG009009-RA:exon:44644-cds;Parent=CLUMA_CG009009-RA
superscaffold45A	maker	CDS	347623	347793	.	-	0	ID=CLUMA_CG009009:347793-347623-cds;Name=CLUMA_CG009009-RA:exon:44645-cds;Parent=CLUMA_CG009009-RA
superscaffold45A	maker	CDS	347415	347567	.	-	0	ID=CLUMA_CG009009-RA:exon:44646-cds;Name=CLUMA_CG009009-RA:exon:44646-cds;Parent=CLUMA_CG009009-RA
superscaffold45A	maker	CDS	346949	347044	.	-	0	ID=CLUMA_CG009009-RA:exon:44649-cds;Name=CLUMA_CG009009-RA:exon:44649-cds;Parent=CLUMA_CG009009-RA
superscaffold45A	.	mRNA	346683	350178	.	-	.	ID=CLUMA_CG009009-RB;Name=CLUMA_CG009009-RB;Parent=CLUMA_CG009009;date=Fri Apr 08 13:01:51 CEST 2016
superscaffold45A	.	exon	349800	350178	.	-	.	ID=CLUMA_CG009009:350178-349800;Name=maker-superscaffold45A-exonerate_est2genome-gene-0.107-mRNA-1;Parent=CLUMA_CG009009-RB
superscaffold45A	.	exon	349464	349702	.	-	.	ID=CLUMA_CG009009:349702-349464;Name=maker-superscaffold45A-exonerate_est2genome-gene-0.107-mRNA-1;Parent=CLUMA_CG009009-RB
superscaffold45A	.	exon	349283	349407	.	-	.	ID=CLUMA_CG009009:349407-349283;Name=maker-superscaffold45A-exonerate_est2genome-gene-0.107-mRNA-1;Parent=CLUMA_CG009009-RB
superscaffold45A	.	exon	347851	349222	.	-	.	ID=CLUMA_CG009009:349222-347851-2;Name=maker-superscaffold45A-exonerate_est2genome-gene-0.107-mRNA-1;Parent=CLUMA_CG009009-RB
superscaffold45A	.	exon	347623	347802	.	-	.	ID=CLUMA_CG009009:347802-347623;Name=maker-superscaffold45A-exonerate_est2genome-gene-0.107-mRNA-1;Parent=CLUMA_CG009009-RB
superscaffold45A	.	exon	347415	347567	.	-	.	ID=CLUMA_CG009009:347567-347415;Name=maker-superscaffold45A-exonerate_est2genome-gene-0.107-mRNA-1;Parent=CLUMA_CG009009-RB
superscaffold45A	.	exon	346683	347044	.	-	.	ID=CLUMA_CG009009:347044-346683;Name=maker-superscaffold45A-exonerate_est2genome-gene-0.107-mRNA-1;Parent=CLUMA_CG009009-RB
superscaffold45A	.	CDS	349800	349980	.	-	0	ID=CLUMA_CG009009:350178-349800-cds;Name=maker-superscaffold45A-exonerate_est2genome-gene-0.107-mRNA-1-cds;Parent=CLUMA_CG009009-RB
superscaffold45A	.	CDS	349464	349702	.	-	1	ID=CLUMA_CG009009:349702-349464-cds;Name=maker-superscaffold45A-exonerate_est2genome-gene-0.107-mRNA-1-cds;Parent=CLUMA_CG009009-RB
superscaffold45A	.	CDS	349283	349407	.	-	0	ID=CLUMA_CG009009:349407-349283-cds;Name=maker-superscaffold45A-exonerate_est2genome-gene-0.107-mRNA-1-cds;Parent=CLUMA_CG009009-RB
superscaffold45A	.	CDS	347851	349222	.	-	2	ID=CLUMA_CG009009:349222-347851-2-cds;Name=maker-superscaffold45A-exonerate_est2genome-gene-0.107-mRNA-1-cds;Parent=CLUMA_CG009009-RB
superscaffold45A	.	CDS	347623	347802	.	-	0	ID=CLUMA_CG009009:347802-347623-cds;Name=maker-superscaffold45A-exonerate_est2genome-gene-0.107-mRNA-1-cds;Parent=CLUMA_CG009009-RB
superscaffold45A	.	CDS	347415	347567	.	-	0	ID=CLUMA_CG009009:347567-347415-cds;Name=maker-superscaffold45A-exonerate_est2genome-gene-0.107-mRNA-1-cds;Parent=CLUMA_CG009009-RB
superscaffold45A	.	CDS	346949	347044	.	-	0	ID=CLUMA_CG009009:347044-346683-cds;Name=maker-superscaffold45A-exonerate_est2genome-gene-0.107-mRNA-1-cds;Parent=CLUMA_CG009009-RB
superscaffold45A	maker	gene	350255	351714	.	+	.	ID=CLUMA_CG009010;Name=(sp)_putative_Acylglycerol_kinase
superscaffold45A	maker	mRNA	350255	351714	.	+	.	ID=CLUMA_CG009010-RA;Name=CLUMA_CG009010-RA;Parent=CLUMA_CG009010;_AED=0.01;_QI=51|1|1|1|1|1|2|45|436;_eAED=0.01
superscaffold45A	maker	exon	350255	350415	.	+	.	ID=CLUMA_CG009010-RA:exon:43881;Name=CLUMA_CG009010-RA:exon:43881;Parent=CLUMA_CG009010-RA
superscaffold45A	maker	exon	350469	351714	.	+	.	ID=CLUMA_CG009010-RA:exon:43882;Name=CLUMA_CG009010-RA:exon:43882;Parent=CLUMA_CG009010-RA
superscaffold45A	maker	CDS	350306	350415	.	+	0	ID=CLUMA_CG009010-RA:exon:43881-cds;Name=CLUMA_CG009010-RA:exon:43881-cds;Parent=CLUMA_CG009010-RA
superscaffold45A	maker	CDS	350469	351669	.	+	2	ID=CLUMA_CG009010-RA:exon:43882-cds;Name=CLUMA_CG009010-RA:exon:43882-cds;Parent=CLUMA_CG009010-RA
superscaffold45A	maker	gene	351706	352577	.	-	.	ID=CLUMA_CG009011;Name=(sp)_similar_to_Brachyurin
superscaffold45A	maker	mRNA	351706	352577	.	-	.	ID=CLUMA_CG009011-RA;Name=CLUMA_CG009011-RA;Parent=CLUMA_CG009011;_AED=0.35;_QI=0|-1|0|1|-1|1|1|0|258;_eAED=0.35;date=Fri Apr 08 13:03:21 CEST 2016
superscaffold45A	maker	exon	351706	352577	.	-	.	ID=CLUMA_CG009011:352577-351706;Name=CLUMA_CG009011-RA:exon:44899;Parent=CLUMA_CG009011-RA
superscaffold45A	maker	CDS	351749	352525	.	-	0	ID=CLUMA_CG009011:352577-351706-cds;Name=CLUMA_CG009011-RA:exon:44899-cds;Parent=CLUMA_CG009011-RA
superscaffold45A	maker	gene	352717	354464	.	-	.	ID=CLUMA_CG009012;Name=(sp)_putative_Myrosinase_1
superscaffold45A	maker	mRNA	352717	354464	.	-	.	ID=CLUMA_CG009012-RA;Name=CLUMA_CG009012-RA;Parent=CLUMA_CG009012;_AED=0.19;_QI=24|1|1|1|1|1|3|99|499;_eAED=0.19
superscaffold45A	maker	exon	354129	354464	.	-	.	ID=CLUMA_CG009012-RA:exon:44756;Name=CLUMA_CG009012-RA:exon:44756;Parent=CLUMA_CG009012-RA
superscaffold45A	maker	exon	353937	354062	.	-	.	ID=CLUMA_CG009012-RA:exon:44757;Name=CLUMA_CG009012-RA:exon:44757;Parent=CLUMA_CG009012-RA
superscaffold45A	maker	exon	352717	353877	.	-	.	ID=CLUMA_CG009012-RA:exon:44758;Name=CLUMA_CG009012-RA:exon:44758;Parent=CLUMA_CG009012-RA
superscaffold45A	maker	CDS	354129	354440	.	-	0	ID=CLUMA_CG009012-RA:exon:44756-cds;Name=CLUMA_CG009012-RA:exon:44756-cds;Parent=CLUMA_CG009012-RA
superscaffold45A	maker	CDS	353937	354062	.	-	0	ID=CLUMA_CG009012-RA:exon:44757-cds;Name=CLUMA_CG009012-RA:exon:44757-cds;Parent=CLUMA_CG009012-RA
superscaffold45A	maker	CDS	352816	353877	.	-	0	ID=CLUMA_CG009012-RA:exon:44758-cds;Name=CLUMA_CG009012-RA:exon:44758-cds;Parent=CLUMA_CG009012-RA
superscaffold45A	maker	gene	354787	356460	.	+	.	ID=CLUMA_CG009013;Name=(sp)_similar_to_Myrosinase_1
superscaffold45A	maker	mRNA	354787	356460	.	+	.	ID=CLUMA_CG009013-RA;Name=CLUMA_CG009013-RA;Parent=CLUMA_CG009013;_AED=0.07;_QI=0|0.5|0|1|0.5|0.33|3|0|528;_eAED=0.09
superscaffold45A	maker	exon	354787	355156	.	+	.	ID=CLUMA_CG009013-RA:exon:44053;Name=CLUMA_CG009013-RA:exon:44053;Parent=CLUMA_CG009013-RA
superscaffold45A	maker	exon	355188	355339	.	+	.	ID=CLUMA_CG009013-RA:exon:44054;Name=CLUMA_CG009013-RA:exon:44054;Parent=CLUMA_CG009013-RA
superscaffold45A	maker	exon	355396	356460	.	+	.	ID=CLUMA_CG009013-RA:exon:44055;Name=CLUMA_CG009013-RA:exon:44055;Parent=CLUMA_CG009013-RA
superscaffold45A	maker	CDS	354787	355156	.	+	0	ID=CLUMA_CG009013-RA:exon:44053-cds;Name=CLUMA_CG009013-RA:exon:44053-cds;Parent=CLUMA_CG009013-RA
superscaffold45A	maker	CDS	355188	355339	.	+	1	ID=CLUMA_CG009013-RA:exon:44054-cds;Name=CLUMA_CG009013-RA:exon:44054-cds;Parent=CLUMA_CG009013-RA
superscaffold45A	maker	CDS	355396	356460	.	+	0	ID=CLUMA_CG009013-RA:exon:44055-cds;Name=CLUMA_CG009013-RA:exon:44055-cds;Parent=CLUMA_CG009013-RA
superscaffold45A	maker	gene	356452	358310	.	-	.	ID=CLUMA_CG009014;Name=(sp)_similar_to_Zinc_finger_protein_425
superscaffold45A	maker	mRNA	356452	358310	.	-	.	ID=CLUMA_CG009014-RA;Name=CLUMA_CG009014-RA;Parent=CLUMA_CG009014;_AED=0.00;_QI=120|1|1|1|1|1|2|45|539;_eAED=0.00
superscaffold45A	maker	exon	358132	358310	.	-	.	ID=CLUMA_CG009014-RA:exon:44438;Name=CLUMA_CG009014-RA:exon:44438;Parent=CLUMA_CG009014-RA
superscaffold45A	maker	exon	356452	358057	.	-	.	ID=CLUMA_CG009014-RA:exon:44439;Name=CLUMA_CG009014-RA:exon:44439;Parent=CLUMA_CG009014-RA
superscaffold45A	maker	CDS	358132	358190	.	-	0	ID=CLUMA_CG009014-RA:exon:44438-cds;Name=CLUMA_CG009014-RA:exon:44438-cds;Parent=CLUMA_CG009014-RA
superscaffold45A	maker	CDS	356497	358057	.	-	2	ID=CLUMA_CG009014-RA:exon:44439-cds;Name=CLUMA_CG009014-RA:exon:44439-cds;Parent=CLUMA_CG009014-RA
superscaffold45A	maker	gene	358370	359638	.	+	.	ID=CLUMA_CG009015;Name=(sp)_putative_THO_complex_subunit_6
superscaffold45A	maker	mRNA	358370	359638	.	+	.	ID=CLUMA_CG009015-RA;Name=CLUMA_CG009015-RA;Parent=CLUMA_CG009015;_AED=0.14;_QI=45|0.5|0.33|1|1|1|3|0|279;_eAED=0.15;date=Fri Apr 08 13:07:48 CEST 2016
superscaffold45A	maker	exon	358370	358527	.	+	.	ID=CLUMA_CG009015-RA:exon:44118;Name=CLUMA_CG009015-RA:exon:44118;Parent=CLUMA_CG009015-RA
superscaffold45A	maker	exon	358588	358968	.	+	.	ID=CLUMA_CG009015:358588-358968;Name=CLUMA_CG009015-RA:exon:44119;Parent=CLUMA_CG009015-RA
superscaffold45A	maker	exon	359024	359638	.	+	.	ID=CLUMA_CG009015:359024-359638;Name=CLUMA_CG009015-RA:exon:44120;Parent=CLUMA_CG009015-RA
superscaffold45A	maker	CDS	358415	358527	.	+	0	ID=CLUMA_CG009015-RA:exon:44118-cds;Name=CLUMA_CG009015-RA:exon:44118-cds;Parent=CLUMA_CG009015-RA
superscaffold45A	maker	CDS	358588	358968	.	+	2	ID=CLUMA_CG009015:358588-358968-cds;Name=CLUMA_CG009015-RA:exon:44119-cds;Parent=CLUMA_CG009015-RA
superscaffold45A	maker	CDS	359024	359519	.	+	2	ID=CLUMA_CG009015:359024-359638-cds;Name=CLUMA_CG009015-RA:exon:44120-cds;Parent=CLUMA_CG009015-RA
superscaffold45A	maker	gene	359590	360954	.	-	.	ID=CLUMA_CG009016;Name=(nr)_putative_hypothetical_protein_AaeL_AAEL006561_[Aedes_aegypti]
superscaffold45A	maker	mRNA	359590	360954	.	-	.	ID=CLUMA_CG009016-RA;Name=CLUMA_CG009016-RA;Parent=CLUMA_CG009016;_AED=0.04;_QI=0|1|0.5|1|1|1|2|15|429;_eAED=0.04
superscaffold45A	maker	exon	360212	360954	.	-	.	ID=CLUMA_CG009016-RA:exon:44540;Name=CLUMA_CG009016-RA:exon:44540;Parent=CLUMA_CG009016-RA
superscaffold45A	maker	exon	359590	360151	.	-	.	ID=CLUMA_CG009016-RA:exon:44541;Name=CLUMA_CG009016-RA:exon:44541;Parent=CLUMA_CG009016-RA
superscaffold45A	maker	CDS	360212	360954	.	-	0	ID=CLUMA_CG009016-RA:exon:44540-cds;Name=CLUMA_CG009016-RA:exon:44540-cds;Parent=CLUMA_CG009016-RA
superscaffold45A	maker	CDS	359605	360151	.	-	2	ID=CLUMA_CG009016-RA:exon:44541-cds;Name=CLUMA_CG009016-RA:exon:44541-cds;Parent=CLUMA_CG009016-RA
superscaffold45A	maker	gene	364459	367077	.	+	.	ID=CLUMA_CG009017;Name=(sp)_similar_to_Proton-coupled_amino_acid_transporter_4
superscaffold45A	maker	mRNA	364459	367077	.	+	.	ID=CLUMA_CG009017-RA;Name=CLUMA_CG009017-RA;Parent=CLUMA_CG009017;_AED=0.09;_QI=180|1|1|1|0.83|0.71|7|474|459;_eAED=0.09
superscaffold45A	maker	exon	364459	364582	.	+	.	ID=CLUMA_CG009017-RA:exon:44046;Name=CLUMA_CG009017-RA:exon:44046;Parent=CLUMA_CG009017-RA
superscaffold45A	maker	exon	364804	364882	.	+	.	ID=CLUMA_CG009017-RA:exon:44047;Name=CLUMA_CG009017-RA:exon:44047;Parent=CLUMA_CG009017-RA
superscaffold45A	maker	exon	364984	365115	.	+	.	ID=CLUMA_CG009017-RA:exon:44048;Name=CLUMA_CG009017-RA:exon:44048;Parent=CLUMA_CG009017-RA
superscaffold45A	maker	exon	365193	365550	.	+	.	ID=CLUMA_CG009017-RA:exon:44049;Name=CLUMA_CG009017-RA:exon:44049;Parent=CLUMA_CG009017-RA
superscaffold45A	maker	exon	365610	365730	.	+	.	ID=CLUMA_CG009017-RA:exon:44050;Name=CLUMA_CG009017-RA:exon:44050;Parent=CLUMA_CG009017-RA
superscaffold45A	maker	exon	365797	366124	.	+	.	ID=CLUMA_CG009017-RA:exon:44051;Name=CLUMA_CG009017-RA:exon:44051;Parent=CLUMA_CG009017-RA
superscaffold45A	maker	exon	366186	367077	.	+	.	ID=CLUMA_CG009017-RA:exon:44052;Name=CLUMA_CG009017-RA:exon:44052;Parent=CLUMA_CG009017-RA
superscaffold45A	maker	CDS	364860	364882	.	+	0	ID=CLUMA_CG009017-RA:exon:44047-cds;Name=CLUMA_CG009017-RA:exon:44047-cds;Parent=CLUMA_CG009017-RA
superscaffold45A	maker	CDS	364984	365115	.	+	2	ID=CLUMA_CG009017-RA:exon:44048-cds;Name=CLUMA_CG009017-RA:exon:44048-cds;Parent=CLUMA_CG009017-RA
superscaffold45A	maker	CDS	365193	365550	.	+	2	ID=CLUMA_CG009017-RA:exon:44049-cds;Name=CLUMA_CG009017-RA:exon:44049-cds;Parent=CLUMA_CG009017-RA
superscaffold45A	maker	CDS	365610	365730	.	+	0	ID=CLUMA_CG009017-RA:exon:44050-cds;Name=CLUMA_CG009017-RA:exon:44050-cds;Parent=CLUMA_CG009017-RA
superscaffold45A	maker	CDS	365797	366124	.	+	1	ID=CLUMA_CG009017-RA:exon:44051-cds;Name=CLUMA_CG009017-RA:exon:44051-cds;Parent=CLUMA_CG009017-RA
superscaffold45A	maker	CDS	366186	366603	.	+	2	ID=CLUMA_CG009017-RA:exon:44052-cds;Name=CLUMA_CG009017-RA:exon:44052-cds;Parent=CLUMA_CG009017-RA
superscaffold45A	maker	gene	372549	373686	.	+	.	ID=CLUMA_CG009018;Name=(sp)_similar_to_Mite_allergen_Der_p_3
superscaffold45A	maker	mRNA	372549	373686	.	+	.	ID=CLUMA_CG009018-RA;Name=CLUMA_CG009018-RA;Parent=CLUMA_CG009018;_AED=0.09;_QI=29|0.66|0.25|1|0.66|0.5|4|0|517;_eAED=0.18;date=Thu Oct 15 10:53:18 CEST 2015
superscaffold45A	maker	exon	372549	372760	.	+	.	ID=CLUMA_CG009018-RA:exon:44253;Name=CLUMA_CG009018-RA:exon:44253;Parent=CLUMA_CG009018-RA
superscaffold45A	maker	exon	372839	373686	.	+	.	ID=CLUMA_CG009018:372839-373686;Name=CLUMA_CG009018-RA:exon:44254;Parent=CLUMA_CG009018-RA
superscaffold45A	maker	CDS	372578	372760	.	+	0	ID=CLUMA_CG009018-RA:exon:44253-cds;Name=CLUMA_CG009018-RA:exon:44253-cds;Parent=CLUMA_CG009018-RA
superscaffold45A	maker	CDS	372839	373450	.	+	0	ID=CLUMA_CG009018:372839-373686-cds;Name=CLUMA_CG009018-RA:exon:44254-cds;Parent=CLUMA_CG009018-RA
superscaffold45A	.	gene	373985	374835	.	+	.	ID=CLUMA_CG022562;Name=CLUMA_CG022562
superscaffold45A	.	mRNA	373985	374835	.	+	.	ID=CLUMA_CG022562-RA;Name=CLUMA_CG022562-RA;Parent=CLUMA_CG022562;date=Thu Oct 15 10:53:26 CEST 2015
superscaffold45A	.	exon	373985	374167	.	+	.	ID=CLUMA_CG022562-RA:exon:373985-374167;Name=augustus_masked-superscaffold45A-abinit-gene-0.250-mRNA-1;Parent=CLUMA_CG022562-RA
superscaffold45A	.	exon	374224	374835	.	+	.	ID=CLUMA_CG022562-RA:exon:374224-374835;Name=augustus_masked-superscaffold45A-abinit-gene-0.250-mRNA-1;Parent=CLUMA_CG022562-RA
superscaffold45A	.	CDS	373985	374167	.	+	0	ID=CLUMA_CG022562-RA:exon:373985-374167-cds;Name=augustus_masked-superscaffold45A-abinit-gene-0.250-mRNA-1-cds;Parent=CLUMA_CG022562-RA
superscaffold45A	.	CDS	374224	374835	.	+	0	ID=CLUMA_CG022562-RA:exon:374224-374835-cds;Name=augustus_masked-superscaffold45A-abinit-gene-0.250-mRNA-1-cds;Parent=CLUMA_CG022562-RA
superscaffold45A	maker	gene	379395	381733	.	+	.	ID=CLUMA_CG009019;Name=(nr)_putative_GI20248_[Drosophila_mojavensis]
superscaffold45A	maker	mRNA	379395	381733	.	+	.	ID=CLUMA_CG009019-RA;Name=CLUMA_CG009019-RA;Parent=CLUMA_CG009019;_AED=0.02;_QI=203|0.5|0.4|1|0.25|0.2|5|190|189;_eAED=0.12;date=Fri Apr 08 13:09:18 CEST 2016
superscaffold45A	maker	exon	379395	379618	.	+	.	ID=CLUMA_CG009019-RA:exon:44138;Name=CLUMA_CG009019-RA:exon:44138;Parent=CLUMA_CG009019-RA
superscaffold45A	maker	exon	380815	381178	.	+	.	ID=CLUMA_CG009019:380815-381178;Name=CLUMA_CG009019-RA:exon:44139;Parent=CLUMA_CG009019-RA
superscaffold45A	maker	exon	381268	381459	.	+	.	ID=CLUMA_CG009019:381268-381459;Name=CLUMA_CG009019-RA:exon:44141;Parent=CLUMA_CG009019-RA
superscaffold45A	maker	exon	381521	381733	.	+	.	ID=CLUMA_CG009019-RA:exon:44142;Name=CLUMA_CG009019-RA:exon:44142;Parent=CLUMA_CG009019-RA
superscaffold45A	maker	CDS	379598	379618	.	+	0	ID=CLUMA_CG009019-RA:exon:44138-cds;Name=CLUMA_CG009019-RA:exon:44138-cds;Parent=CLUMA_CG009019-RA
superscaffold45A	maker	CDS	380815	381178	.	+	0	ID=CLUMA_CG009019:380815-381178-cds;Name=CLUMA_CG009019-RA:exon:44139-cds;Parent=CLUMA_CG009019-RA
superscaffold45A	maker	CDS	381268	381459	.	+	1	ID=CLUMA_CG009019:381268-381459-cds;Name=CLUMA_CG009019-RA:exon:44141-cds;Parent=CLUMA_CG009019-RA
superscaffold45A	maker	CDS	381521	381543	.	+	1	ID=CLUMA_CG009019-RA:exon:44142-cds;Name=CLUMA_CG009019-RA:exon:44142-cds;Parent=CLUMA_CG009019-RA
superscaffold45A	maker	gene	382291	386568	.	+	.	ID=CLUMA_CG009020;Name=(sp)_putative_Nef-associated_protein_1
superscaffold45A	maker	mRNA	382291	386568	.	+	.	ID=CLUMA_CG009020-RA;Name=CLUMA_CG009020-RA;Parent=CLUMA_CG009020;_AED=0.02;_QI=253|0.5|0.66|1|0.5|0.66|3|120|381;_eAED=0.02
superscaffold45A	maker	exon	382291	382614	.	+	.	ID=CLUMA_CG009020-RA:exon:43995-1;Name=CLUMA_CG009020-RA:exon:43995-1;Parent=CLUMA_CG009020-RA
superscaffold45A	maker	exon	385309	385428	.	+	.	ID=CLUMA_CG009020-RA:exon:43996;Name=CLUMA_CG009020-RA:exon:43996;Parent=CLUMA_CG009020-RA
superscaffold45A	maker	exon	385494	386568	.	+	.	ID=CLUMA_CG009020-RA:exon:43997-1;Name=CLUMA_CG009020-RA:exon:43997-1;Parent=CLUMA_CG009020-RA
superscaffold45A	maker	CDS	382544	382614	.	+	0	ID=CLUMA_CG009020-RA:exon:43995-1-cds;Name=CLUMA_CG009020-RA:exon:43995-1-cds;Parent=CLUMA_CG009020-RA
superscaffold45A	maker	CDS	385309	385428	.	+	2	ID=CLUMA_CG009020-RA:exon:43996-cds;Name=CLUMA_CG009020-RA:exon:43996-cds;Parent=CLUMA_CG009020-RA
superscaffold45A	maker	CDS	385494	386448	.	+	2	ID=CLUMA_CG009020-RA:exon:43997-1-cds;Name=CLUMA_CG009020-RA:exon:43997-1-cds;Parent=CLUMA_CG009020-RA
superscaffold45A	maker	mRNA	382291	386568	.	+	.	ID=CLUMA_CG009020-RB;Name=CLUMA_CG009020-RB;Parent=CLUMA_CG009020;_AED=0.03;_QI=253|1|1|1|0|1|2|120|341;_eAED=0.03
superscaffold45A	maker	exon	382291	382614	.	+	.	ID=CLUMA_CG009020-RB:exon:43995-2;Name=CLUMA_CG009020-RB:exon:43995-2;Parent=CLUMA_CG009020-RB
superscaffold45A	maker	exon	385494	386568	.	+	.	ID=CLUMA_CG009020-RB:exon:43997-2;Name=CLUMA_CG009020-RB:exon:43997-2;Parent=CLUMA_CG009020-RB
superscaffold45A	maker	CDS	382544	382614	.	+	0	ID=CLUMA_CG009020-RB:exon:43995-2-cds;Name=CLUMA_CG009020-RB:exon:43995-2-cds;Parent=CLUMA_CG009020-RB
superscaffold45A	maker	CDS	385494	386448	.	+	2	ID=CLUMA_CG009020-RB:exon:43997-2-cds;Name=CLUMA_CG009020-RB:exon:43997-2-cds;Parent=CLUMA_CG009020-RB
superscaffold45A	maker	gene	386659	388563	.	-	.	ID=CLUMA_CG009021;Name=(sp)_putative_WD_repeat-containing_protein_78
superscaffold45A	maker	mRNA	386659	388563	.	-	.	ID=CLUMA_CG009021-RA;Name=CLUMA_CG009021-RA;Parent=CLUMA_CG009021;_AED=0.01;_QI=0|0|0|0.5|1|1|2|0|615;_eAED=0.01
superscaffold45A	maker	exon	388543	388563	.	-	.	ID=CLUMA_CG009021-RA:exon:44467;Name=CLUMA_CG009021-RA:exon:44467;Parent=CLUMA_CG009021-RA
superscaffold45A	maker	exon	386659	388485	.	-	.	ID=CLUMA_CG009021-RA:exon:44466;Name=CLUMA_CG009021-RA:exon:44466;Parent=CLUMA_CG009021-RA
superscaffold45A	maker	CDS	388543	388563	.	-	0	ID=CLUMA_CG009021-RA:exon:44467-cds;Name=CLUMA_CG009021-RA:exon:44467-cds;Parent=CLUMA_CG009021-RA
superscaffold45A	maker	CDS	386659	388485	.	-	0	ID=CLUMA_CG009021-RA:exon:44466-cds;Name=CLUMA_CG009021-RA:exon:44466-cds;Parent=CLUMA_CG009021-RA
superscaffold45A	maker	gene	388897	389628	.	-	.	ID=CLUMA_CG009022;Name=(sp)_putative_Ras-related_protein_Rab-36
superscaffold45A	maker	mRNA	388897	389628	.	-	.	ID=CLUMA_CG009022-RA;Name=CLUMA_CG009022-RA;Parent=CLUMA_CG009022;_AED=0.06;_QI=0|0|0|0.5|1|1|2|0|227;_eAED=0.06;date=Fri Apr 08 13:10:15 CEST 2016
superscaffold45A	maker	exon	388962	389628	.	-	.	ID=CLUMA_CG009022-RA:exon:44547;Name=CLUMA_CG009022-RA:exon:44547;Parent=CLUMA_CG009022-RA
superscaffold45A	maker	exon	388897	388907	.	-	.	ID=CLUMA_CG009022:388907-388897;Name=CLUMA_CG009022-RA:exon:44546;Parent=CLUMA_CG009022-RA
superscaffold45A	maker	CDS	388962	389628	.	-	0	ID=CLUMA_CG009022-RA:exon:44547-cds;Name=CLUMA_CG009022-RA:exon:44547-cds;Parent=CLUMA_CG009022-RA
superscaffold45A	maker	CDS	388897	388907	.	-	1	ID=CLUMA_CG009022:388907-388897-cds;Name=CLUMA_CG009022-RA:exon:44546-cds;Parent=CLUMA_CG009022-RA
superscaffold45A	maker	gene	392250	393964	.	-	.	ID=CLUMA_CG009023;Name=(sp)_putative_Protein_will_die_slowly
superscaffold45A	maker	mRNA	392250	393964	.	-	.	ID=CLUMA_CG009023-RA;Name=CLUMA_CG009023-RA;Parent=CLUMA_CG009023;_AED=0.28;_QI=217|1|1|1|1|1|4|248|347;_eAED=0.28
superscaffold45A	maker	exon	393616	393964	.	-	.	ID=CLUMA_CG009023-RA:exon:44832;Name=CLUMA_CG009023-RA:exon:44832;Parent=CLUMA_CG009023-RA
superscaffold45A	maker	exon	393459	393555	.	-	.	ID=CLUMA_CG009023-RA:exon:44833;Name=CLUMA_CG009023-RA:exon:44833;Parent=CLUMA_CG009023-RA
superscaffold45A	maker	exon	392750	393375	.	-	.	ID=CLUMA_CG009023-RA:exon:44834;Name=CLUMA_CG009023-RA:exon:44834;Parent=CLUMA_CG009023-RA
superscaffold45A	maker	exon	392250	392686	.	-	.	ID=CLUMA_CG009023-RA:exon:44835;Name=CLUMA_CG009023-RA:exon:44835;Parent=CLUMA_CG009023-RA
superscaffold45A	maker	CDS	393616	393747	.	-	0	ID=CLUMA_CG009023-RA:exon:44832-cds;Name=CLUMA_CG009023-RA:exon:44832-cds;Parent=CLUMA_CG009023-RA
superscaffold45A	maker	CDS	393459	393555	.	-	0	ID=CLUMA_CG009023-RA:exon:44833-cds;Name=CLUMA_CG009023-RA:exon:44833-cds;Parent=CLUMA_CG009023-RA
superscaffold45A	maker	CDS	392750	393375	.	-	1	ID=CLUMA_CG009023-RA:exon:44834-cds;Name=CLUMA_CG009023-RA:exon:44834-cds;Parent=CLUMA_CG009023-RA
superscaffold45A	maker	CDS	392498	392686	.	-	0	ID=CLUMA_CG009023-RA:exon:44835-cds;Name=CLUMA_CG009023-RA:exon:44835-cds;Parent=CLUMA_CG009023-RA
superscaffold45A	maker	gene	394233	396623	.	+	.	ID=CLUMA_CG009024;Name=(sp)_putative_COP9_signalosome_complex_subunit_1b
superscaffold45A	maker	mRNA	394233	396623	.	+	.	ID=CLUMA_CG009024-RA;Name=CLUMA_CG009024-RA;Parent=CLUMA_CG009024;_AED=0.01;_QI=56|1|1|1|0.66|0.5|4|409|479;_eAED=0.01
superscaffold45A	maker	exon	394233	394252	.	+	.	ID=CLUMA_CG009024-RA:exon:43874;Name=CLUMA_CG009024-RA:exon:43874;Parent=CLUMA_CG009024-RA
superscaffold45A	maker	exon	394493	394549	.	+	.	ID=CLUMA_CG009024-RA:exon:43875;Name=CLUMA_CG009024-RA:exon:43875;Parent=CLUMA_CG009024-RA
superscaffold45A	maker	exon	394737	396098	.	+	.	ID=CLUMA_CG009024-RA:exon:43876;Name=CLUMA_CG009024-RA:exon:43876;Parent=CLUMA_CG009024-RA
superscaffold45A	maker	exon	396158	396623	.	+	.	ID=CLUMA_CG009024-RA:exon:43877;Name=CLUMA_CG009024-RA:exon:43877;Parent=CLUMA_CG009024-RA
superscaffold45A	maker	CDS	394529	394549	.	+	0	ID=CLUMA_CG009024-RA:exon:43875-cds;Name=CLUMA_CG009024-RA:exon:43875-cds;Parent=CLUMA_CG009024-RA
superscaffold45A	maker	CDS	394737	396098	.	+	0	ID=CLUMA_CG009024-RA:exon:43876-cds;Name=CLUMA_CG009024-RA:exon:43876-cds;Parent=CLUMA_CG009024-RA
superscaffold45A	maker	CDS	396158	396214	.	+	0	ID=CLUMA_CG009024-RA:exon:43877-cds;Name=CLUMA_CG009024-RA:exon:43877-cds;Parent=CLUMA_CG009024-RA
superscaffold45A	maker	gene	396601	398661	.	-	.	ID=CLUMA_CG009025;Name=(sp)_putative_Pre-mRNA-processing_factor_19
superscaffold45A	maker	mRNA	396601	398661	.	-	.	ID=CLUMA_CG009025-RA;Name=CLUMA_CG009025-RA;Parent=CLUMA_CG009025;_AED=0.25;_QI=93|1|1|1|1|1|5|120|505;_eAED=0.25
superscaffold45A	maker	exon	398550	398661	.	-	.	ID=CLUMA_CG009025-RA:exon:44791;Name=CLUMA_CG009025-RA:exon:44791;Parent=CLUMA_CG009025-RA
superscaffold45A	maker	exon	398272	398421	.	-	.	ID=CLUMA_CG009025-RA:exon:44792;Name=CLUMA_CG009025-RA:exon:44792;Parent=CLUMA_CG009025-RA
superscaffold45A	maker	exon	397489	398206	.	-	.	ID=CLUMA_CG009025-RA:exon:44793;Name=CLUMA_CG009025-RA:exon:44793;Parent=CLUMA_CG009025-RA
superscaffold45A	maker	exon	396930	397415	.	-	.	ID=CLUMA_CG009025-RA:exon:44794;Name=CLUMA_CG009025-RA:exon:44794;Parent=CLUMA_CG009025-RA
superscaffold45A	maker	exon	396601	396865	.	-	.	ID=CLUMA_CG009025-RA:exon:44795;Name=CLUMA_CG009025-RA:exon:44795;Parent=CLUMA_CG009025-RA
superscaffold45A	maker	CDS	398550	398568	.	-	0	ID=CLUMA_CG009025-RA:exon:44791-cds;Name=CLUMA_CG009025-RA:exon:44791-cds;Parent=CLUMA_CG009025-RA
superscaffold45A	maker	CDS	398272	398421	.	-	1	ID=CLUMA_CG009025-RA:exon:44792-cds;Name=CLUMA_CG009025-RA:exon:44792-cds;Parent=CLUMA_CG009025-RA
superscaffold45A	maker	CDS	397489	398206	.	-	1	ID=CLUMA_CG009025-RA:exon:44793-cds;Name=CLUMA_CG009025-RA:exon:44793-cds;Parent=CLUMA_CG009025-RA
superscaffold45A	maker	CDS	396930	397415	.	-	2	ID=CLUMA_CG009025-RA:exon:44794-cds;Name=CLUMA_CG009025-RA:exon:44794-cds;Parent=CLUMA_CG009025-RA
superscaffold45A	maker	CDS	396721	396865	.	-	2	ID=CLUMA_CG009025-RA:exon:44795-cds;Name=CLUMA_CG009025-RA:exon:44795-cds;Parent=CLUMA_CG009025-RA
superscaffold45A	maker	gene	400534	423231	.	-	.	ID=CLUMA_CG009026;Name=(sp)_putative_RNA-binding_protein_38
superscaffold45A	maker	mRNA	400534	423231	.	-	.	ID=CLUMA_CG009026-RA;Name=CLUMA_CG009026-RA;Parent=CLUMA_CG009026;_AED=0.09;_QI=446|1|1|1|0.66|0.71|7|3021|297;_eAED=0.09
superscaffold45A	maker	exon	422816	423231	.	-	.	ID=CLUMA_CG009026-RA:exon:44784;Name=CLUMA_CG009026-RA:exon:44784;Parent=CLUMA_CG009026-RA
superscaffold45A	maker	exon	414137	414460	.	-	.	ID=CLUMA_CG009026-RA:exon:44785;Name=CLUMA_CG009026-RA:exon:44785;Parent=CLUMA_CG009026-RA
superscaffold45A	maker	exon	413945	414071	.	-	.	ID=CLUMA_CG009026-RA:exon:44786;Name=CLUMA_CG009026-RA:exon:44786;Parent=CLUMA_CG009026-RA
superscaffold45A	maker	exon	411508	411577	.	-	.	ID=CLUMA_CG009026-RA:exon:44787;Name=CLUMA_CG009026-RA:exon:44787;Parent=CLUMA_CG009026-RA
superscaffold45A	maker	exon	404052	404214	.	-	.	ID=CLUMA_CG009026-RA:exon:44788;Name=CLUMA_CG009026-RA:exon:44788;Parent=CLUMA_CG009026-RA
superscaffold45A	maker	exon	403772	403859	.	-	.	ID=CLUMA_CG009026-RA:exon:44789;Name=CLUMA_CG009026-RA:exon:44789;Parent=CLUMA_CG009026-RA
superscaffold45A	maker	exon	400534	403706	.	-	.	ID=CLUMA_CG009026-RA:exon:44790;Name=CLUMA_CG009026-RA:exon:44790;Parent=CLUMA_CG009026-RA
superscaffold45A	maker	CDS	414137	414430	.	-	0	ID=CLUMA_CG009026-RA:exon:44785-cds;Name=CLUMA_CG009026-RA:exon:44785-cds;Parent=CLUMA_CG009026-RA
superscaffold45A	maker	CDS	413945	414071	.	-	0	ID=CLUMA_CG009026-RA:exon:44786-cds;Name=CLUMA_CG009026-RA:exon:44786-cds;Parent=CLUMA_CG009026-RA
superscaffold45A	maker	CDS	411508	411577	.	-	1	ID=CLUMA_CG009026-RA:exon:44787-cds;Name=CLUMA_CG009026-RA:exon:44787-cds;Parent=CLUMA_CG009026-RA
superscaffold45A	maker	CDS	404052	404214	.	-	2	ID=CLUMA_CG009026-RA:exon:44788-cds;Name=CLUMA_CG009026-RA:exon:44788-cds;Parent=CLUMA_CG009026-RA
superscaffold45A	maker	CDS	403772	403859	.	-	0	ID=CLUMA_CG009026-RA:exon:44789-cds;Name=CLUMA_CG009026-RA:exon:44789-cds;Parent=CLUMA_CG009026-RA
superscaffold45A	maker	CDS	403555	403706	.	-	1	ID=CLUMA_CG009026-RA:exon:44790-cds;Name=CLUMA_CG009026-RA:exon:44790-cds;Parent=CLUMA_CG009026-RA
superscaffold45A	.	mRNA	400534	423231	.	-	.	ID=CLUMA_CG009026-RB;Name=CLUMA_CG009026-RB;Parent=CLUMA_CG009026;date=Fri Apr 08 13:12:39 CEST 2016
superscaffold45A	.	exon	422816	423231	.	-	.	ID=CLUMA_CG009026:423231-422816;Name=maker-superscaffold45A-exonerate_est2genome-gene-0.112-mRNA-1;Parent=CLUMA_CG009026-RB
superscaffold45A	.	exon	414137	414460	.	-	.	ID=CLUMA_CG009026:414460-414137;Name=maker-superscaffold45A-exonerate_est2genome-gene-0.112-mRNA-1;Parent=CLUMA_CG009026-RB
superscaffold45A	.	exon	413945	414071	.	-	.	ID=CLUMA_CG009026:414071-413945;Name=maker-superscaffold45A-exonerate_est2genome-gene-0.112-mRNA-1;Parent=CLUMA_CG009026-RB
superscaffold45A	.	exon	411508	411577	.	-	.	ID=CLUMA_CG009026:411577-411508;Name=maker-superscaffold45A-exonerate_est2genome-gene-0.112-mRNA-1;Parent=CLUMA_CG009026-RB
superscaffold45A	.	exon	403772	403859	.	-	.	ID=CLUMA_CG009026:403859-403772;Name=maker-superscaffold45A-exonerate_est2genome-gene-0.112-mRNA-1;Parent=CLUMA_CG009026-RB
superscaffold45A	.	exon	400534	403706	.	-	.	ID=CLUMA_CG009026:403706-400534;Name=maker-superscaffold45A-exonerate_est2genome-gene-0.112-mRNA-1;Parent=CLUMA_CG009026-RB
superscaffold45A	.	CDS	414137	414430	.	-	0	ID=CLUMA_CG009026:414460-414137-cds;Name=maker-superscaffold45A-exonerate_est2genome-gene-0.112-mRNA-1-cds;Parent=CLUMA_CG009026-RB
superscaffold45A	.	CDS	413945	414071	.	-	0	ID=CLUMA_CG009026:414071-413945-cds;Name=maker-superscaffold45A-exonerate_est2genome-gene-0.112-mRNA-1-cds;Parent=CLUMA_CG009026-RB
superscaffold45A	.	CDS	411508	411577	.	-	1	ID=CLUMA_CG009026:411577-411508-cds;Name=maker-superscaffold45A-exonerate_est2genome-gene-0.112-mRNA-1-cds;Parent=CLUMA_CG009026-RB
superscaffold45A	.	CDS	403850	403859	.	-	2	ID=CLUMA_CG009026:403859-403772-cds;Name=maker-superscaffold45A-exonerate_est2genome-gene-0.112-mRNA-1-cds;Parent=CLUMA_CG009026-RB
superscaffold45A	maker	gene	409628	411983	.	+	.	ID=CLUMA_CG009027;Name=CLUMA_CG009027
superscaffold45A	maker	mRNA	409628	411983	.	+	.	ID=CLUMA_CG009027-RA;Name=CLUMA_CG009027-RA;Parent=CLUMA_CG009027;_AED=0.58;_QI=122|0|0.2|0.2|1|1|5|0|104;_eAED=0.58
superscaffold45A	maker	exon	409628	409828	.	+	.	ID=CLUMA_CG009027-RA:exon:44421;Name=CLUMA_CG009027-RA:exon:44421;Parent=CLUMA_CG009027-RA
superscaffold45A	maker	exon	410418	410477	.	+	.	ID=CLUMA_CG009027-RA:exon:44422;Name=CLUMA_CG009027-RA:exon:44422;Parent=CLUMA_CG009027-RA
superscaffold45A	maker	exon	411167	411247	.	+	.	ID=CLUMA_CG009027-RA:exon:44423;Name=CLUMA_CG009027-RA:exon:44423;Parent=CLUMA_CG009027-RA
superscaffold45A	maker	exon	411530	411579	.	+	.	ID=CLUMA_CG009027-RA:exon:44424;Name=CLUMA_CG009027-RA:exon:44424;Parent=CLUMA_CG009027-RA
superscaffold45A	maker	exon	411939	411983	.	+	.	ID=CLUMA_CG009027-RA:exon:44425;Name=CLUMA_CG009027-RA:exon:44425;Parent=CLUMA_CG009027-RA
superscaffold45A	maker	CDS	409750	409828	.	+	0	ID=CLUMA_CG009027-RA:exon:44421-cds;Name=CLUMA_CG009027-RA:exon:44421-cds;Parent=CLUMA_CG009027-RA
superscaffold45A	maker	CDS	410418	410477	.	+	1	ID=CLUMA_CG009027-RA:exon:44422-cds;Name=CLUMA_CG009027-RA:exon:44422-cds;Parent=CLUMA_CG009027-RA
superscaffold45A	maker	CDS	411167	411247	.	+	1	ID=CLUMA_CG009027-RA:exon:44423-cds;Name=CLUMA_CG009027-RA:exon:44423-cds;Parent=CLUMA_CG009027-RA
superscaffold45A	maker	CDS	411530	411579	.	+	1	ID=CLUMA_CG009027-RA:exon:44424-cds;Name=CLUMA_CG009027-RA:exon:44424-cds;Parent=CLUMA_CG009027-RA
superscaffold45A	maker	CDS	411939	411983	.	+	0	ID=CLUMA_CG009027-RA:exon:44425-cds;Name=CLUMA_CG009027-RA:exon:44425-cds;Parent=CLUMA_CG009027-RA
superscaffold45A	maker	gene	425381	425693	.	-	.	ID=CLUMA_CG009029;Name=CLUMA_CG009029
superscaffold45A	maker	mRNA	425381	425693	.	-	.	ID=CLUMA_CG009029-RA;Name=CLUMA_CG009029-RA;Parent=CLUMA_CG009029;_AED=0.31;_QI=0|-1|0|1|-1|1|1|0|63;_eAED=1.00;date=Fri Apr 08 18:42:51 CEST 2016
superscaffold45A	maker	exon	425381	425693	.	-	.	ID=CLUMA_CG009029:425693-425381;Name=CLUMA_CG009029-RA:exon:45093;Parent=CLUMA_CG009029-RA
superscaffold45A	maker	CDS	425381	425572	.	-	0	ID=CLUMA_CG009029:425693-425381-cds;Name=CLUMA_CG009029-RA:exon:45093-cds;Parent=CLUMA_CG009029-RA
superscaffold45A	maker	gene	426417	427217	.	+	.	ID=CLUMA_CG009030;Name=CLUMA_CG009030
superscaffold45A	maker	mRNA	426417	427217	.	+	.	ID=CLUMA_CG009030-RA;Name=CLUMA_CG009030-RA;Parent=CLUMA_CG009030;_AED=0.46;_QI=0|0|0|0.33|1|1|3|0|120;_eAED=1.00
superscaffold45A	maker	exon	426417	426457	.	+	.	ID=CLUMA_CG009030-RA:exon:44943;Name=CLUMA_CG009030-RA:exon:44943;Parent=CLUMA_CG009030-RA
superscaffold45A	maker	exon	426741	426855	.	+	.	ID=CLUMA_CG009030-RA:exon:44944;Name=CLUMA_CG009030-RA:exon:44944;Parent=CLUMA_CG009030-RA
superscaffold45A	maker	exon	427011	427217	.	+	.	ID=CLUMA_CG009030-RA:exon:44945;Name=CLUMA_CG009030-RA:exon:44945;Parent=CLUMA_CG009030-RA
superscaffold45A	maker	CDS	426417	426457	.	+	0	ID=CLUMA_CG009030-RA:exon:44943-cds;Name=CLUMA_CG009030-RA:exon:44943-cds;Parent=CLUMA_CG009030-RA
superscaffold45A	maker	CDS	426741	426855	.	+	2	ID=CLUMA_CG009030-RA:exon:44944-cds;Name=CLUMA_CG009030-RA:exon:44944-cds;Parent=CLUMA_CG009030-RA
superscaffold45A	maker	CDS	427011	427217	.	+	0	ID=CLUMA_CG009030-RA:exon:44945-cds;Name=CLUMA_CG009030-RA:exon:44945-cds;Parent=CLUMA_CG009030-RA
superscaffold45A	maker	gene	427284	427932	.	-	.	ID=CLUMA_CG009031;Name=CLUMA_CG009031
superscaffold45A	maker	mRNA	427284	427932	.	-	.	ID=CLUMA_CG009031-RA;Name=CLUMA_CG009031-RA;Parent=CLUMA_CG009031;_AED=0.19;_QI=0|0|0|0.5|1|1|2|0|143;_eAED=1.00;date=Fri Apr 08 18:43:29 CEST 2016
superscaffold45A	maker	exon	427884	427932	.	-	.	ID=CLUMA_CG009031-RA:exon:45092;Name=CLUMA_CG009031-RA:exon:45092;Parent=CLUMA_CG009031-RA
superscaffold45A	maker	exon	427284	427822	.	-	.	ID=CLUMA_CG009031:427822-427284;Name=CLUMA_CG009031-RA:exon:45091;Parent=CLUMA_CG009031-RA
superscaffold45A	maker	CDS	427884	427932	.	-	0	ID=CLUMA_CG009031-RA:exon:45092-cds;Name=CLUMA_CG009031-RA:exon:45092-cds;Parent=CLUMA_CG009031-RA
superscaffold45A	maker	CDS	427440	427822	.	-	1	ID=CLUMA_CG009031:427822-427284-cds;Name=CLUMA_CG009031-RA:exon:45091-cds;Parent=CLUMA_CG009031-RA
superscaffold45A	maker	gene	428470	428804	.	-	.	ID=CLUMA_CG009032;Name=CLUMA_CG009032
superscaffold45A	maker	mRNA	428470	428804	.	-	.	ID=CLUMA_CG009032-RA;Name=CLUMA_CG009032-RA;Parent=CLUMA_CG009032;_AED=1.00;_QI=0|-1|0|0|-1|1|1|0|63;_eAED=1.00;date=Fri Apr 08 18:43:33 CEST 2016
superscaffold45A	maker	exon	428470	428804	.	-	.	ID=CLUMA_CG009032:428804-428470;Name=CLUMA_CG009032-RA:exon:45191;Parent=CLUMA_CG009032-RA
superscaffold45A	maker	CDS	428470	428661	.	-	0	ID=CLUMA_CG009032:428804-428470-cds;Name=CLUMA_CG009032-RA:exon:45191-cds;Parent=CLUMA_CG009032-RA
superscaffold45A	maker	gene	429796	436001	.	-	.	ID=CLUMA_CG009033;Name=(sp)_similar_to_Agrin
superscaffold45A	maker	mRNA	429796	436001	.	-	.	ID=CLUMA_CG009033-RA;Name=CLUMA_CG009033-RA;Parent=CLUMA_CG009033;_AED=0.04;_QI=448|1|1|1|0.8|0.83|6|128|541;_eAED=0.04
superscaffold45A	maker	exon	435496	436001	.	-	.	ID=CLUMA_CG009033-RA:exon:44501;Name=CLUMA_CG009033-RA:exon:44501;Parent=CLUMA_CG009033-RA
superscaffold45A	maker	exon	431545	431791	.	-	.	ID=CLUMA_CG009033-RA:exon:44502;Name=CLUMA_CG009033-RA:exon:44502;Parent=CLUMA_CG009033-RA
superscaffold45A	maker	exon	431220	431484	.	-	.	ID=CLUMA_CG009033-RA:exon:44503;Name=CLUMA_CG009033-RA:exon:44503;Parent=CLUMA_CG009033-RA
superscaffold45A	maker	exon	430813	431123	.	-	.	ID=CLUMA_CG009033-RA:exon:44504;Name=CLUMA_CG009033-RA:exon:44504;Parent=CLUMA_CG009033-RA
superscaffold45A	maker	exon	430553	430750	.	-	.	ID=CLUMA_CG009033-RA:exon:44505;Name=CLUMA_CG009033-RA:exon:44505;Parent=CLUMA_CG009033-RA
superscaffold45A	maker	exon	429796	430470	.	-	.	ID=CLUMA_CG009033-RA:exon:44506;Name=CLUMA_CG009033-RA:exon:44506;Parent=CLUMA_CG009033-RA
superscaffold45A	maker	CDS	435496	435553	.	-	0	ID=CLUMA_CG009033-RA:exon:44501-cds;Name=CLUMA_CG009033-RA:exon:44501-cds;Parent=CLUMA_CG009033-RA
superscaffold45A	maker	CDS	431545	431791	.	-	1	ID=CLUMA_CG009033-RA:exon:44502-cds;Name=CLUMA_CG009033-RA:exon:44502-cds;Parent=CLUMA_CG009033-RA
superscaffold45A	maker	CDS	431220	431484	.	-	2	ID=CLUMA_CG009033-RA:exon:44503-cds;Name=CLUMA_CG009033-RA:exon:44503-cds;Parent=CLUMA_CG009033-RA
superscaffold45A	maker	CDS	430813	431123	.	-	0	ID=CLUMA_CG009033-RA:exon:44504-cds;Name=CLUMA_CG009033-RA:exon:44504-cds;Parent=CLUMA_CG009033-RA
superscaffold45A	maker	CDS	430553	430750	.	-	2	ID=CLUMA_CG009033-RA:exon:44505-cds;Name=CLUMA_CG009033-RA:exon:44505-cds;Parent=CLUMA_CG009033-RA
superscaffold45A	maker	CDS	429924	430470	.	-	2	ID=CLUMA_CG009033-RA:exon:44506-cds;Name=CLUMA_CG009033-RA:exon:44506-cds;Parent=CLUMA_CG009033-RA
superscaffold45A	.	gene	439166	441187	.	-	.	ID=CLUMA_CG022348;Name=CLUMA_CG022348
superscaffold45A	.	mRNA	439166	441187	.	-	.	ID=CLUMA_CG022348-RA;Name=CLUMA_CG022348-RA;Parent=CLUMA_CG022348;date=Fri Oct 02 21:33:32 CEST 2015
superscaffold45A	.	exon	441019	441187	.	-	.	ID=CLUMA_CG022348-RA:exon:441187-441019;Name=AllNorm454-IT_Contig_4832;Parent=CLUMA_CG022348-RA
superscaffold45A	.	exon	440859	440960	.	-	.	ID=CLUMA_CG022348-RA:exon:440960-440859;Name=AllNorm454-IT_Contig_4832;Parent=CLUMA_CG022348-RA
superscaffold45A	.	exon	440324	440802	.	-	.	ID=CLUMA_CG022348-RA:exon:440802-440324;Name=AllNorm454-IT_Contig_4832;Parent=CLUMA_CG022348-RA
superscaffold45A	.	exon	439166	440260	.	-	.	ID=CLUMA_CG022348-RA:exon:440260-439166;Name=Adult-HiSeq_14187_c0_seq1_1781_1_0-1780;Parent=CLUMA_CG022348-RA
superscaffold45A	.	CDS	441019	441028	.	-	0	ID=CLUMA_CG022348-RA:exon:441187-441019-cds;Name=AllNorm454-IT_Contig_4832-cds;Parent=CLUMA_CG022348-RA
superscaffold45A	.	CDS	440859	440960	.	-	1	ID=CLUMA_CG022348-RA:exon:440960-440859-cds;Name=AllNorm454-IT_Contig_4832-cds;Parent=CLUMA_CG022348-RA
superscaffold45A	.	CDS	440324	440802	.	-	1	ID=CLUMA_CG022348-RA:exon:440802-440324-cds;Name=AllNorm454-IT_Contig_4832-cds;Parent=CLUMA_CG022348-RA
superscaffold45A	.	CDS	440141	440260	.	-	0	ID=CLUMA_CG022348-RA:exon:440260-439166-cds;Name=Adult-HiSeq_14187_c0_seq1_1781_1_0-1780-cds;Parent=CLUMA_CG022348-RA
superscaffold45A	.	gene	441256	443380	.	-	.	ID=CLUMA_CG022349;Name=CLUMA_CG022349
superscaffold45A	.	mRNA	441256	443380	.	-	.	ID=CLUMA_CG022349-RA;Name=CLUMA_CG022349-RA;Parent=CLUMA_CG022349;date=Fri Oct 02 21:33:22 CEST 2015
superscaffold45A	.	exon	443151	443380	.	-	.	ID=CLUMA_CG022349-RA:exon:443380-443151;Name=LIII-frFM-HiSeq_233387_c0_seq1_1811_1789_0-1810;Parent=CLUMA_CG022349-RA
superscaffold45A	.	exon	442707	442957	.	-	.	ID=CLUMA_CG022349-RA:exon:442957-442707;Name=LIII-frFM-HiSeq_233387_c0_seq1_1811_1789_0-1810;Parent=CLUMA_CG022349-RA
superscaffold45A	.	exon	442582	442642	.	-	.	ID=CLUMA_CG022349-RA:exon:442642-442582;Name=LIII-frFM-HiSeq_233387_c0_seq1_1811_1789_0-1810;Parent=CLUMA_CG022349-RA
superscaffold45A	.	exon	441256	442525	.	-	.	ID=CLUMA_CG022349-RA:exon:442525-441256;Name=maker-superscaffold45A-exonerate_est2genome-gene-0.114-mRNA-1;Parent=CLUMA_CG022349-RA
superscaffold45A	.	CDS	443151	443206	.	-	0	ID=CLUMA_CG022349-RA:exon:443380-443151-cds;Name=LIII-frFM-HiSeq_233387_c0_seq1_1811_1789_0-1810-cds;Parent=CLUMA_CG022349-RA
superscaffold45A	.	CDS	442707	442957	.	-	2	ID=CLUMA_CG022349-RA:exon:442957-442707-cds;Name=LIII-frFM-HiSeq_233387_c0_seq1_1811_1789_0-1810-cds;Parent=CLUMA_CG022349-RA
superscaffold45A	.	CDS	442582	442642	.	-	1	ID=CLUMA_CG022349-RA:exon:442642-442582-cds;Name=LIII-frFM-HiSeq_233387_c0_seq1_1811_1789_0-1810-cds;Parent=CLUMA_CG022349-RA
superscaffold45A	.	CDS	441736	442525	.	-	2	ID=CLUMA_CG022349-RA:exon:442525-441256-cds;Name=maker-superscaffold45A-exonerate_est2genome-gene-0.114-mRNA-1-cds;Parent=CLUMA_CG022349-RA
superscaffold45A	maker	gene	443364	444871	.	-	.	ID=CLUMA_CG009035;Name=(sp)_putative_4-hydroxybenzoate_polyprenyltransferase
superscaffold45A	maker	mRNA	443364	444871	.	-	.	ID=CLUMA_CG009035-RA;Name=CLUMA_CG009035-RA;Parent=CLUMA_CG009035;_AED=0.15;_QI=116|0.8|0.63|1|0.9|0.81|11|975|935;_eAED=0.15;date=Fri Oct 02 21:33:04 CEST 2015
superscaffold45A	maker	exon	444494	444871	.	-	.	ID=CLUMA_CG009035-RA:exon:44798;Name=CLUMA_CG009035-RA:exon:44798;Parent=CLUMA_CG009035-RA
superscaffold45A	maker	exon	443736	444433	.	-	.	ID=CLUMA_CG009035-RA:exon:44799;Name=CLUMA_CG009035-RA:exon:44799;Parent=CLUMA_CG009035-RA
superscaffold45A	maker	exon	443364	443671	.	-	.	ID=CLUMA_CG009035:443671-443364;Name=CLUMA_CG009035-RA:exon:44800;Parent=CLUMA_CG009035-RA
superscaffold45A	maker	CDS	444494	444755	.	-	0	ID=CLUMA_CG009035-RA:exon:44798-cds;Name=CLUMA_CG009035-RA:exon:44798-cds;Parent=CLUMA_CG009035-RA
superscaffold45A	maker	CDS	443736	444433	.	-	1	ID=CLUMA_CG009035-RA:exon:44799-cds;Name=CLUMA_CG009035-RA:exon:44799-cds;Parent=CLUMA_CG009035-RA
superscaffold45A	maker	CDS	443474	443671	.	-	0	ID=CLUMA_CG009035:443671-443364-cds;Name=CLUMA_CG009035-RA:exon:44800-cds;Parent=CLUMA_CG009035-RA
superscaffold45A	maker	gene	444989	447878	.	+	.	ID=CLUMA_CG009036;Name=(sp)_putative_U2_snRNP-associated_SURP_motif-containing_protein
superscaffold45A	maker	mRNA	444989	447878	.	+	.	ID=CLUMA_CG009036-RA;Name=CLUMA_CG009036-RA;Parent=CLUMA_CG009036;_AED=0.11;_QI=0|0.66|0.5|0.75|1|1|4|34|871;_eAED=0.11
superscaffold45A	maker	exon	444989	444994	.	+	.	ID=CLUMA_CG009036-RA:exon:44081;Name=CLUMA_CG009036-RA:exon:44081;Parent=CLUMA_CG009036-RA
superscaffold45A	maker	exon	445115	447047	.	+	.	ID=CLUMA_CG009036-RA:exon:44082;Name=CLUMA_CG009036-RA:exon:44082;Parent=CLUMA_CG009036-RA
superscaffold45A	maker	exon	447117	447675	.	+	.	ID=CLUMA_CG009036-RA:exon:44083;Name=CLUMA_CG009036-RA:exon:44083;Parent=CLUMA_CG009036-RA
superscaffold45A	maker	exon	447727	447878	.	+	.	ID=CLUMA_CG009036-RA:exon:44084;Name=CLUMA_CG009036-RA:exon:44084;Parent=CLUMA_CG009036-RA
superscaffold45A	maker	CDS	444989	444994	.	+	0	ID=CLUMA_CG009036-RA:exon:44081-cds;Name=CLUMA_CG009036-RA:exon:44081-cds;Parent=CLUMA_CG009036-RA
superscaffold45A	maker	CDS	445115	447047	.	+	0	ID=CLUMA_CG009036-RA:exon:44082-cds;Name=CLUMA_CG009036-RA:exon:44082-cds;Parent=CLUMA_CG009036-RA
superscaffold45A	maker	CDS	447117	447675	.	+	1	ID=CLUMA_CG009036-RA:exon:44083-cds;Name=CLUMA_CG009036-RA:exon:44083-cds;Parent=CLUMA_CG009036-RA
superscaffold45A	maker	CDS	447727	447844	.	+	2	ID=CLUMA_CG009036-RA:exon:44084-cds;Name=CLUMA_CG009036-RA:exon:44084-cds;Parent=CLUMA_CG009036-RA
superscaffold45A	.	gene	447855	462921	.	-	.	ID=CLUMA_CG023399;Name=CLUMA_CG023399
superscaffold45A	.	mRNA	447855	462921	.	-	.	ID=CLUMA_CG023399-RA;Name=CLUMA_CG023399-RA;Parent=CLUMA_CG023399;date=Fri Apr 08 18:57:03 CEST 2016
superscaffold45A	.	exon	462757	462921	.	-	.	ID=CLUMA_CG023399-RA:exon:462921-462757;Name=maker-superscaffold45A-exonerate_est2genome-gene-0.115-mRNA-1;Parent=CLUMA_CG023399-RA
superscaffold45A	.	exon	447855	450640	.	-	.	ID=CLUMA_CG023399:450640-447855;Name=AllNorm454-IT_Contig_1202;Parent=CLUMA_CG023399-RA
superscaffold45A	.	CDS	448800	450293	.	-	0	ID=CLUMA_CG023399:450640-447855-cds;Name=AllNorm454-IT_Contig_1202-cds;Parent=CLUMA_CG023399-RA
superscaffold45A	maker	gene	447855	462931	.	-	.	ID=CLUMA_CG009037;Name=(sp)_putative_Glycogenin-1
superscaffold45A	maker	mRNA	447855	462931	.	-	.	ID=CLUMA_CG009037-RA;Name=CLUMA_CG009037-RA;Parent=CLUMA_CG009037;_AED=0.22;_QI=168|0.88|0.8|1|0.66|0.8|10|2448|598;_eAED=0.22;date=Fri Apr 08 18:48:28 CEST 2016
superscaffold45A	maker	exon	462757	462931	.	-	.	ID=CLUMA_CG009037-RA:exon:44867-1;Name=CLUMA_CG009037-RA:exon:44867-1;Parent=CLUMA_CG009037-RA
superscaffold45A	maker	exon	459662	459972	.	-	.	ID=CLUMA_CG009037-RA:exon:44868-1;Name=CLUMA_CG009037-RA:exon:44868-1;Parent=CLUMA_CG009037-RA
superscaffold45A	maker	exon	459440	459602	.	-	.	ID=CLUMA_CG009037-RA:exon:44869-1;Name=CLUMA_CG009037-RA:exon:44869-1;Parent=CLUMA_CG009037-RA
superscaffold45A	maker	exon	459253	459376	.	-	.	ID=CLUMA_CG009037-RA:exon:44870-1;Name=CLUMA_CG009037-RA:exon:44870-1;Parent=CLUMA_CG009037-RA
superscaffold45A	maker	exon	459013	459193	.	-	.	ID=CLUMA_CG009037-RA:exon:44871-1;Name=CLUMA_CG009037-RA:exon:44871-1;Parent=CLUMA_CG009037-RA
superscaffold45A	maker	exon	457894	458310	.	-	.	ID=CLUMA_CG009037-RA:exon:44872-1;Name=CLUMA_CG009037-RA:exon:44872-1;Parent=CLUMA_CG009037-RA
superscaffold45A	maker	exon	453436	453556	.	-	.	ID=CLUMA_CG009037-RA:exon:44873-1;Name=CLUMA_CG009037-RA:exon:44873-1;Parent=CLUMA_CG009037-RA
superscaffold45A	maker	exon	452978	453373	.	-	.	ID=CLUMA_CG009037:453373-452978;Name=CLUMA_CG009037-RA:exon:44874-1;Parent=CLUMA_CG009037-RA
superscaffold45A	maker	exon	447855	450640	.	-	.	ID=CLUMA_CG009037-RA:exon:44876-1;Name=CLUMA_CG009037-RA:exon:44876-1;Parent=CLUMA_CG009037-RA
superscaffold45A	maker	CDS	462757	462763	.	-	0	ID=CLUMA_CG009037-RA:exon:44867-1-cds;Name=CLUMA_CG009037-RA:exon:44867-1-cds;Parent=CLUMA_CG009037-RA
superscaffold45A	maker	CDS	459662	459972	.	-	1	ID=CLUMA_CG009037-RA:exon:44868-1-cds;Name=CLUMA_CG009037-RA:exon:44868-1-cds;Parent=CLUMA_CG009037-RA
superscaffold45A	maker	CDS	459440	459602	.	-	0	ID=CLUMA_CG009037-RA:exon:44869-1-cds;Name=CLUMA_CG009037-RA:exon:44869-1-cds;Parent=CLUMA_CG009037-RA
superscaffold45A	maker	CDS	459253	459376	.	-	1	ID=CLUMA_CG009037-RA:exon:44870-1-cds;Name=CLUMA_CG009037-RA:exon:44870-1-cds;Parent=CLUMA_CG009037-RA
superscaffold45A	maker	CDS	459013	459193	.	-	2	ID=CLUMA_CG009037-RA:exon:44871-1-cds;Name=CLUMA_CG009037-RA:exon:44871-1-cds;Parent=CLUMA_CG009037-RA
superscaffold45A	maker	CDS	457894	458310	.	-	0	ID=CLUMA_CG009037-RA:exon:44872-1-cds;Name=CLUMA_CG009037-RA:exon:44872-1-cds;Parent=CLUMA_CG009037-RA
superscaffold45A	maker	CDS	453436	453556	.	-	0	ID=CLUMA_CG009037-RA:exon:44873-1-cds;Name=CLUMA_CG009037-RA:exon:44873-1-cds;Parent=CLUMA_CG009037-RA
superscaffold45A	maker	CDS	452978	453373	.	-	1	ID=CLUMA_CG009037:453373-452978-cds;Name=CLUMA_CG009037-RA:exon:44874-1-cds;Parent=CLUMA_CG009037-RA
superscaffold45A	maker	CDS	450303	450640	.	-	1	ID=CLUMA_CG009037-RA:exon:44876-1-cds;Name=CLUMA_CG009037-RA:exon:44876-1-cds;Parent=CLUMA_CG009037-RA
superscaffold45A	maker	mRNA	447855	462931	.	-	.	ID=CLUMA_CG009037-RB;Name=CLUMA_CG009037-RB;Parent=CLUMA_CG009037;_AED=0.35;_QI=168|0.88|0.8|1|0.55|0.8|10|803|494;_eAED=0.35;date=Fri Apr 08 18:49:55 CEST 2016
superscaffold45A	maker	exon	462757	462931	.	-	.	ID=CLUMA_CG009037-RB:exon:44867-2;Name=CLUMA_CG009037-RB:exon:44867-2;Parent=CLUMA_CG009037-RB
superscaffold45A	maker	exon	459662	459972	.	-	.	ID=CLUMA_CG009037-RB:exon:44868-2;Name=CLUMA_CG009037-RB:exon:44868-2;Parent=CLUMA_CG009037-RB
superscaffold45A	maker	exon	459440	459602	.	-	.	ID=CLUMA_CG009037-RB:exon:44869-2;Name=CLUMA_CG009037-RB:exon:44869-2;Parent=CLUMA_CG009037-RB
superscaffold45A	maker	exon	459253	459376	.	-	.	ID=CLUMA_CG009037-RB:exon:44870-2;Name=CLUMA_CG009037-RB:exon:44870-2;Parent=CLUMA_CG009037-RB
superscaffold45A	maker	exon	459013	459193	.	-	.	ID=CLUMA_CG009037-RB:exon:44871-2;Name=CLUMA_CG009037-RB:exon:44871-2;Parent=CLUMA_CG009037-RB
superscaffold45A	maker	exon	457894	458310	.	-	.	ID=CLUMA_CG009037-RB:exon:44872-2;Name=CLUMA_CG009037-RB:exon:44872-2;Parent=CLUMA_CG009037-RB
superscaffold45A	maker	exon	453436	453556	.	-	.	ID=CLUMA_CG009037-RB:exon:44873-2;Name=CLUMA_CG009037-RB:exon:44873-2;Parent=CLUMA_CG009037-RB
superscaffold45A	maker	exon	452978	453373	.	-	.	ID=CLUMA_CG009037:453373-452978-2;Name=CLUMA_CG009037-RB:exon:44875-2;Parent=CLUMA_CG009037-RB
superscaffold45A	maker	exon	447855	450707	.	-	.	ID=CLUMA_CG009037:450707-447855;Name=CLUMA_CG009037-RB:exon:44877-1;Parent=CLUMA_CG009037-RB
superscaffold45A	maker	CDS	462757	462763	.	-	0	ID=CLUMA_CG009037-RB:exon:44867-2-cds;Name=CLUMA_CG009037-RB:exon:44867-2-cds;Parent=CLUMA_CG009037-RB
superscaffold45A	maker	CDS	459662	459972	.	-	1	ID=CLUMA_CG009037-RB:exon:44868-2-cds;Name=CLUMA_CG009037-RB:exon:44868-2-cds;Parent=CLUMA_CG009037-RB
superscaffold45A	maker	CDS	459440	459602	.	-	0	ID=CLUMA_CG009037-RB:exon:44869-2-cds;Name=CLUMA_CG009037-RB:exon:44869-2-cds;Parent=CLUMA_CG009037-RB
superscaffold45A	maker	CDS	459253	459376	.	-	1	ID=CLUMA_CG009037-RB:exon:44870-2-cds;Name=CLUMA_CG009037-RB:exon:44870-2-cds;Parent=CLUMA_CG009037-RB
superscaffold45A	maker	CDS	459013	459193	.	-	2	ID=CLUMA_CG009037-RB:exon:44871-2-cds;Name=CLUMA_CG009037-RB:exon:44871-2-cds;Parent=CLUMA_CG009037-RB
superscaffold45A	maker	CDS	457894	458310	.	-	0	ID=CLUMA_CG009037-RB:exon:44872-2-cds;Name=CLUMA_CG009037-RB:exon:44872-2-cds;Parent=CLUMA_CG009037-RB
superscaffold45A	maker	CDS	453436	453556	.	-	0	ID=CLUMA_CG009037-RB:exon:44873-2-cds;Name=CLUMA_CG009037-RB:exon:44873-2-cds;Parent=CLUMA_CG009037-RB
superscaffold45A	maker	CDS	452978	453373	.	-	1	ID=CLUMA_CG009037:453373-452978-2-cds;Name=CLUMA_CG009037-RB:exon:44875-2-cds;Parent=CLUMA_CG009037-RB
superscaffold45A	maker	CDS	450688	450707	.	-	1	ID=CLUMA_CG009037:450707-447855-cds;Name=CLUMA_CG009037-RB:exon:44877-1-cds;Parent=CLUMA_CG009037-RB
superscaffold45A	maker	mRNA	447855	462931	.	-	.	ID=CLUMA_CG009037-RC;Name=CLUMA_CG009037-RC;Parent=CLUMA_CG009037;_AED=0.25;_QI=1557|0.87|0.77|1|0.62|0.77|9|945|497;_eAED=0.25;date=Fri Apr 08 18:49:25 CEST 2016
superscaffold45A	maker	exon	462757	462931	.	-	.	ID=CLUMA_CG009037-RC:exon:44867-3;Name=CLUMA_CG009037-RC:exon:44867-3;Parent=CLUMA_CG009037-RC
superscaffold45A	maker	exon	459662	459972	.	-	.	ID=CLUMA_CG009037-RC:exon:44868-3;Name=CLUMA_CG009037-RC:exon:44868-3;Parent=CLUMA_CG009037-RC
superscaffold45A	maker	exon	459440	459602	.	-	.	ID=CLUMA_CG009037-RC:exon:44869-3;Name=CLUMA_CG009037-RC:exon:44869-3;Parent=CLUMA_CG009037-RC
superscaffold45A	maker	exon	459253	459376	.	-	.	ID=CLUMA_CG009037-RC:exon:44870-3;Name=CLUMA_CG009037-RC:exon:44870-3;Parent=CLUMA_CG009037-RC
superscaffold45A	maker	exon	459013	459193	.	-	.	ID=CLUMA_CG009037-RC:exon:44871-3;Name=CLUMA_CG009037-RC:exon:44871-3;Parent=CLUMA_CG009037-RC
superscaffold45A	maker	exon	453436	453556	.	-	.	ID=CLUMA_CG009037-RC:exon:44873-3;Name=CLUMA_CG009037-RC:exon:44873-3;Parent=CLUMA_CG009037-RC
superscaffold45A	maker	exon	452978	453373	.	-	.	ID=CLUMA_CG009037:453373-452978-3;Name=CLUMA_CG009037-RC:exon:44875-3;Parent=CLUMA_CG009037-RC
superscaffold45A	maker	exon	447855	450640	.	-	.	ID=CLUMA_CG009037-RC:exon:44876-2;Name=CLUMA_CG009037-RC:exon:44876-2;Parent=CLUMA_CG009037-RC
superscaffold45A	maker	CDS	462757	462763	.	-	0	ID=CLUMA_CG009037-RC:exon:44867-3-cds;Name=CLUMA_CG009037-RC:exon:44867-3-cds;Parent=CLUMA_CG009037-RC
superscaffold45A	maker	CDS	459662	459972	.	-	1	ID=CLUMA_CG009037-RC:exon:44868-3-cds;Name=CLUMA_CG009037-RC:exon:44868-3-cds;Parent=CLUMA_CG009037-RC
superscaffold45A	maker	CDS	459440	459602	.	-	0	ID=CLUMA_CG009037-RC:exon:44869-3-cds;Name=CLUMA_CG009037-RC:exon:44869-3-cds;Parent=CLUMA_CG009037-RC
superscaffold45A	maker	CDS	459253	459376	.	-	1	ID=CLUMA_CG009037-RC:exon:44870-3-cds;Name=CLUMA_CG009037-RC:exon:44870-3-cds;Parent=CLUMA_CG009037-RC
superscaffold45A	maker	CDS	459013	459193	.	-	2	ID=CLUMA_CG009037-RC:exon:44871-3-cds;Name=CLUMA_CG009037-RC:exon:44871-3-cds;Parent=CLUMA_CG009037-RC
superscaffold45A	maker	CDS	453436	453556	.	-	0	ID=CLUMA_CG009037-RC:exon:44873-3-cds;Name=CLUMA_CG009037-RC:exon:44873-3-cds;Parent=CLUMA_CG009037-RC
superscaffold45A	maker	CDS	452978	453373	.	-	1	ID=CLUMA_CG009037:453373-452978-3-cds;Name=CLUMA_CG009037-RC:exon:44875-3-cds;Parent=CLUMA_CG009037-RC
superscaffold45A	maker	CDS	450303	450640	.	-	1	ID=CLUMA_CG009037-RC:exon:44876-2-cds;Name=CLUMA_CG009037-RC:exon:44876-2-cds;Parent=CLUMA_CG009037-RC
superscaffold45A	maker	mRNA	447855	462931	.	-	.	ID=CLUMA_CG009037-RD;Name=CLUMA_CG009037-RD;Parent=CLUMA_CG009037;_AED=0.37;_QI=168|0.87|0.77|1|0.5|0.77|9|803|355;_eAED=0.37;date=Fri Apr 08 18:50:00 CEST 2016
superscaffold45A	maker	exon	462757	462931	.	-	.	ID=CLUMA_CG009037-RD:exon:44867-4;Name=CLUMA_CG009037-RD:exon:44867-4;Parent=CLUMA_CG009037-RD
superscaffold45A	maker	exon	459662	459972	.	-	.	ID=CLUMA_CG009037-RD:exon:44868-4;Name=CLUMA_CG009037-RD:exon:44868-4;Parent=CLUMA_CG009037-RD
superscaffold45A	maker	exon	459440	459602	.	-	.	ID=CLUMA_CG009037-RD:exon:44869-4;Name=CLUMA_CG009037-RD:exon:44869-4;Parent=CLUMA_CG009037-RD
superscaffold45A	maker	exon	459253	459376	.	-	.	ID=CLUMA_CG009037-RD:exon:44870-4;Name=CLUMA_CG009037-RD:exon:44870-4;Parent=CLUMA_CG009037-RD
superscaffold45A	maker	exon	459013	459193	.	-	.	ID=CLUMA_CG009037-RD:exon:44871-4;Name=CLUMA_CG009037-RD:exon:44871-4;Parent=CLUMA_CG009037-RD
superscaffold45A	maker	exon	453436	453556	.	-	.	ID=CLUMA_CG009037-RD:exon:44873-4;Name=CLUMA_CG009037-RD:exon:44873-4;Parent=CLUMA_CG009037-RD
superscaffold45A	maker	exon	452978	453373	.	-	.	ID=CLUMA_CG009037:453373-452978-4;Name=CLUMA_CG009037-RD:exon:44875-4;Parent=CLUMA_CG009037-RD
superscaffold45A	maker	exon	447855	450707	.	-	.	ID=CLUMA_CG009037:450707-447855-2;Name=CLUMA_CG009037-RD:exon:44877-2;Parent=CLUMA_CG009037-RD
superscaffold45A	maker	CDS	462757	462763	.	-	0	ID=CLUMA_CG009037-RD:exon:44867-4-cds;Name=CLUMA_CG009037-RD:exon:44867-4-cds;Parent=CLUMA_CG009037-RD
superscaffold45A	maker	CDS	459662	459972	.	-	1	ID=CLUMA_CG009037-RD:exon:44868-4-cds;Name=CLUMA_CG009037-RD:exon:44868-4-cds;Parent=CLUMA_CG009037-RD
superscaffold45A	maker	CDS	459440	459602	.	-	0	ID=CLUMA_CG009037-RD:exon:44869-4-cds;Name=CLUMA_CG009037-RD:exon:44869-4-cds;Parent=CLUMA_CG009037-RD
superscaffold45A	maker	CDS	459253	459376	.	-	1	ID=CLUMA_CG009037-RD:exon:44870-4-cds;Name=CLUMA_CG009037-RD:exon:44870-4-cds;Parent=CLUMA_CG009037-RD
superscaffold45A	maker	CDS	459013	459193	.	-	2	ID=CLUMA_CG009037-RD:exon:44871-4-cds;Name=CLUMA_CG009037-RD:exon:44871-4-cds;Parent=CLUMA_CG009037-RD
superscaffold45A	maker	CDS	453436	453556	.	-	0	ID=CLUMA_CG009037-RD:exon:44873-4-cds;Name=CLUMA_CG009037-RD:exon:44873-4-cds;Parent=CLUMA_CG009037-RD
superscaffold45A	maker	CDS	452978	453373	.	-	1	ID=CLUMA_CG009037:453373-452978-4-cds;Name=CLUMA_CG009037-RD:exon:44875-4-cds;Parent=CLUMA_CG009037-RD
superscaffold45A	maker	CDS	450688	450707	.	-	1	ID=CLUMA_CG009037:450707-447855-2-cds;Name=CLUMA_CG009037-RD:exon:44877-2-cds;Parent=CLUMA_CG009037-RD
superscaffold45A	maker	mRNA	451718	462931	.	-	.	ID=CLUMA_CG009037-RE;Name=CLUMA_CG009037-RE;Parent=CLUMA_CG009037;_AED=0.32;_QI=360|0|0.5|1|0|0.5|2|945|497;_eAED=0.33;date=Fri Apr 08 18:52:32 CEST 2016
superscaffold45A	.	exon	462757	462931	.	-	.	ID=CLUMA_CG009037:462931-462757;Name=Adult-HiSeq_633_c0_seq1_4267_1_0-4266;Parent=CLUMA_CG009037-RE
superscaffold45A	.	exon	459662	459972	.	-	.	ID=CLUMA_CG009037:459972-459662;Name=AllNorm454-IT_Contig_3607;Parent=CLUMA_CG009037-RE
superscaffold45A	.	exon	459440	459602	.	-	.	ID=CLUMA_CG009037:459602-459440;Name=AllNorm454-IT_Contig_3607;Parent=CLUMA_CG009037-RE
superscaffold45A	.	exon	459253	459376	.	-	.	ID=CLUMA_CG009037:459376-459253;Name=AllNorm454-IT_Contig_3607;Parent=CLUMA_CG009037-RE
superscaffold45A	.	exon	459013	459193	.	-	.	ID=CLUMA_CG009037:459193-459013;Name=AllNorm454-IT_Contig_3607;Parent=CLUMA_CG009037-RE
superscaffold45A	.	exon	456245	456474	.	-	.	ID=CLUMA_CG009037:456474-456245;Name=maker-superscaffold45A-exonerate_est2genome-gene-0.115-mRNA-2;Parent=CLUMA_CG009037-RE
superscaffold45A	.	exon	453436	453556	.	-	.	ID=CLUMA_CG009037:453556-453436;Name=AllNorm454-IT_Contig_958;Parent=CLUMA_CG009037-RE
superscaffold45A	.	exon	452978	453373	.	-	.	ID=CLUMA_CG009037:453373-452978-5;Name=AllNorm454-IT_Contig_958;Parent=CLUMA_CG009037-RE
superscaffold45A	.	exon	451718	452546	.	-	.	ID=CLUMA_CG009037:452546-451718;Name=AllNorm454-IT_Contig_958;Parent=CLUMA_CG009037-RE
superscaffold45A	.	CDS	462757	462763	.	-	0	ID=CLUMA_CG009037:462931-462757-cds;Name=Adult-HiSeq_633_c0_seq1_4267_1_0-4266-cds;Parent=CLUMA_CG009037-RE
superscaffold45A	.	CDS	459662	459972	.	-	1	ID=CLUMA_CG009037:459972-459662-cds;Name=AllNorm454-IT_Contig_3607-cds;Parent=CLUMA_CG009037-RE
superscaffold45A	.	CDS	459440	459602	.	-	0	ID=CLUMA_CG009037:459602-459440-cds;Name=AllNorm454-IT_Contig_3607-cds;Parent=CLUMA_CG009037-RE
superscaffold45A	.	CDS	459253	459376	.	-	1	ID=CLUMA_CG009037:459376-459253-cds;Name=AllNorm454-IT_Contig_3607-cds;Parent=CLUMA_CG009037-RE
superscaffold45A	.	CDS	459013	459193	.	-	2	ID=CLUMA_CG009037:459193-459013-cds;Name=AllNorm454-IT_Contig_3607-cds;Parent=CLUMA_CG009037-RE
superscaffold45A	.	CDS	456245	456474	.	-	0	ID=CLUMA_CG009037:456474-456245-cds;Name=maker-superscaffold45A-exonerate_est2genome-gene-0.115-mRNA-2-cds;Parent=CLUMA_CG009037-RE
superscaffold45A	.	CDS	453535	453556	.	-	2	ID=CLUMA_CG009037:453556-453436-cds;Name=AllNorm454-IT_Contig_958-cds;Parent=CLUMA_CG009037-RE
superscaffold45A	maker	gene	463382	465892	.	+	.	ID=CLUMA_CG009038;Name=(sp)_putative_Probable_UDP-glucose_4-epimerase
superscaffold45A	maker	mRNA	463382	465892	.	+	.	ID=CLUMA_CG009038-RA;Name=CLUMA_CG009038-RA;Parent=CLUMA_CG009038;_AED=0.05;_QI=274|1|1|1|0.33|0.5|4|344|354;_eAED=0.05
superscaffold45A	maker	exon	463382	463641	.	+	.	ID=CLUMA_CG009038-RA:exon:44029;Name=CLUMA_CG009038-RA:exon:44029;Parent=CLUMA_CG009038-RA
superscaffold45A	maker	exon	463702	463955	.	+	.	ID=CLUMA_CG009038-RA:exon:44030;Name=CLUMA_CG009038-RA:exon:44030;Parent=CLUMA_CG009038-RA
superscaffold45A	maker	exon	464662	464952	.	+	.	ID=CLUMA_CG009038-RA:exon:44031;Name=CLUMA_CG009038-RA:exon:44031;Parent=CLUMA_CG009038-RA
superscaffold45A	maker	exon	465015	465892	.	+	.	ID=CLUMA_CG009038-RA:exon:44032;Name=CLUMA_CG009038-RA:exon:44032;Parent=CLUMA_CG009038-RA
superscaffold45A	maker	CDS	463716	463955	.	+	0	ID=CLUMA_CG009038-RA:exon:44030-cds;Name=CLUMA_CG009038-RA:exon:44030-cds;Parent=CLUMA_CG009038-RA
superscaffold45A	maker	CDS	464662	464952	.	+	0	ID=CLUMA_CG009038-RA:exon:44031-cds;Name=CLUMA_CG009038-RA:exon:44031-cds;Parent=CLUMA_CG009038-RA
superscaffold45A	maker	CDS	465015	465548	.	+	0	ID=CLUMA_CG009038-RA:exon:44032-cds;Name=CLUMA_CG009038-RA:exon:44032-cds;Parent=CLUMA_CG009038-RA
superscaffold45A	maker	gene	463985	464317	.	-	.	ID=CLUMA_CG009039;Name=(sp)_similar_to_Endocuticle_structural_glycoprotein_SgAbd-2
superscaffold45A	maker	mRNA	463985	464317	.	-	.	ID=CLUMA_CG009039-RA;Name=CLUMA_CG009039-RA;Parent=CLUMA_CG009039;_AED=0.01;_QI=0|-1|0|1|-1|1|1|0|110;_eAED=0.02
superscaffold45A	maker	exon	463985	464317	.	-	.	ID=CLUMA_CG009039-RA:exon:44480;Name=CLUMA_CG009039-RA:exon:44480;Parent=CLUMA_CG009039-RA
superscaffold45A	maker	CDS	463985	464317	.	-	0	ID=CLUMA_CG009039-RA:exon:44480-cds;Name=CLUMA_CG009039-RA:exon:44480-cds;Parent=CLUMA_CG009039-RA
superscaffold45A	maker	gene	466318	468001	.	+	.	ID=CLUMA_CG009040;Name=(sp)_similar_to_Protein_anon-37Cs
superscaffold45A	maker	mRNA	466318	468001	.	+	.	ID=CLUMA_CG009040-RA;Name=CLUMA_CG009040-RA;Parent=CLUMA_CG009040;_AED=0.58;_QI=0|0|0|1|1|1|3|0|467;_eAED=0.83;date=Fri Apr 08 18:57:58 CEST 2016
superscaffold45A	maker	exon	466318	466941	.	+	.	ID=CLUMA_CG009040-RA:exon:44431;Name=CLUMA_CG009040-RA:exon:44431;Parent=CLUMA_CG009040-RA
superscaffold45A	maker	exon	467011	467384	.	+	.	ID=CLUMA_CG009040-RA:exon:44432;Name=CLUMA_CG009040-RA:exon:44432;Parent=CLUMA_CG009040-RA
superscaffold45A	maker	exon	467443	468001	.	+	.	ID=CLUMA_CG009040:467443-468001;Name=CLUMA_CG009040-RA:exon:44433;Parent=CLUMA_CG009040-RA
superscaffold45A	maker	CDS	466318	466941	.	+	0	ID=CLUMA_CG009040-RA:exon:44431-cds;Name=CLUMA_CG009040-RA:exon:44431-cds;Parent=CLUMA_CG009040-RA
superscaffold45A	maker	CDS	467011	467384	.	+	0	ID=CLUMA_CG009040-RA:exon:44432-cds;Name=CLUMA_CG009040-RA:exon:44432-cds;Parent=CLUMA_CG009040-RA
superscaffold45A	maker	CDS	467443	467848	.	+	2	ID=CLUMA_CG009040:467443-468001-cds;Name=CLUMA_CG009040-RA:exon:44433-cds;Parent=CLUMA_CG009040-RA
superscaffold45A	maker	gene	468170	473210	.	+	.	ID=CLUMA_CG009041;Name=(sp)_putative_SNF-related_serine/threonine-protein_kinase
superscaffold45A	maker	mRNA	468170	473210	.	+	.	ID=CLUMA_CG009041-RA;Name=CLUMA_CG009041-RA;Parent=CLUMA_CG009041;_AED=0.11;_QI=275|1|1|1|0.8|0.66|6|1332|863;_eAED=0.11
superscaffold45A	maker	exon	468170	468397	.	+	.	ID=CLUMA_CG009041-RA:exon:44085;Name=CLUMA_CG009041-RA:exon:44085;Parent=CLUMA_CG009041-RA
superscaffold45A	maker	exon	468962	469244	.	+	.	ID=CLUMA_CG009041-RA:exon:44086;Name=CLUMA_CG009041-RA:exon:44086;Parent=CLUMA_CG009041-RA
superscaffold45A	maker	exon	469332	470090	.	+	.	ID=CLUMA_CG009041-RA:exon:44087;Name=CLUMA_CG009041-RA:exon:44087;Parent=CLUMA_CG009041-RA
superscaffold45A	maker	exon	470150	470314	.	+	.	ID=CLUMA_CG009041-RA:exon:44088;Name=CLUMA_CG009041-RA:exon:44088;Parent=CLUMA_CG009041-RA
superscaffold45A	maker	exon	470374	470473	.	+	.	ID=CLUMA_CG009041-RA:exon:44089;Name=CLUMA_CG009041-RA:exon:44089;Parent=CLUMA_CG009041-RA
superscaffold45A	maker	exon	470547	473210	.	+	.	ID=CLUMA_CG009041-RA:exon:44090;Name=CLUMA_CG009041-RA:exon:44090;Parent=CLUMA_CG009041-RA
superscaffold45A	maker	CDS	469009	469244	.	+	0	ID=CLUMA_CG009041-RA:exon:44086-cds;Name=CLUMA_CG009041-RA:exon:44086-cds;Parent=CLUMA_CG009041-RA
superscaffold45A	maker	CDS	469332	470090	.	+	2	ID=CLUMA_CG009041-RA:exon:44087-cds;Name=CLUMA_CG009041-RA:exon:44087-cds;Parent=CLUMA_CG009041-RA
superscaffold45A	maker	CDS	470150	470314	.	+	2	ID=CLUMA_CG009041-RA:exon:44088-cds;Name=CLUMA_CG009041-RA:exon:44088-cds;Parent=CLUMA_CG009041-RA
superscaffold45A	maker	CDS	470374	470473	.	+	2	ID=CLUMA_CG009041-RA:exon:44089-cds;Name=CLUMA_CG009041-RA:exon:44089-cds;Parent=CLUMA_CG009041-RA
superscaffold45A	maker	CDS	470547	471878	.	+	0	ID=CLUMA_CG009041-RA:exon:44090-cds;Name=CLUMA_CG009041-RA:exon:44090-cds;Parent=CLUMA_CG009041-RA
superscaffold45A	maker	gene	473769	475649	.	+	.	ID=CLUMA_CG009042;Name=(sp)_similar_to_Acetyl-coenzyme_A_transporter_1
superscaffold45A	maker	mRNA	473769	475649	.	+	.	ID=CLUMA_CG009042-RA;Name=CLUMA_CG009042-RA;Parent=CLUMA_CG009042;_AED=0.02;_QI=8|1|1|1|0.33|0.75|4|117|518;_eAED=0.02
superscaffold45A	maker	exon	473769	473897	.	+	.	ID=CLUMA_CG009042-RA:exon:43907;Name=CLUMA_CG009042-RA:exon:43907;Parent=CLUMA_CG009042-RA
superscaffold45A	maker	exon	473973	474077	.	+	.	ID=CLUMA_CG009042-RA:exon:43908;Name=CLUMA_CG009042-RA:exon:43908;Parent=CLUMA_CG009042-RA
superscaffold45A	maker	exon	474136	475055	.	+	.	ID=CLUMA_CG009042-RA:exon:43909;Name=CLUMA_CG009042-RA:exon:43909;Parent=CLUMA_CG009042-RA
superscaffold45A	maker	exon	475122	475649	.	+	.	ID=CLUMA_CG009042-RA:exon:43910;Name=CLUMA_CG009042-RA:exon:43910;Parent=CLUMA_CG009042-RA
superscaffold45A	maker	CDS	473777	473897	.	+	0	ID=CLUMA_CG009042-RA:exon:43907-cds;Name=CLUMA_CG009042-RA:exon:43907-cds;Parent=CLUMA_CG009042-RA
superscaffold45A	maker	CDS	473973	474077	.	+	1	ID=CLUMA_CG009042-RA:exon:43908-cds;Name=CLUMA_CG009042-RA:exon:43908-cds;Parent=CLUMA_CG009042-RA
superscaffold45A	maker	CDS	474136	475055	.	+	1	ID=CLUMA_CG009042-RA:exon:43909-cds;Name=CLUMA_CG009042-RA:exon:43909-cds;Parent=CLUMA_CG009042-RA
superscaffold45A	maker	CDS	475122	475532	.	+	0	ID=CLUMA_CG009042-RA:exon:43910-cds;Name=CLUMA_CG009042-RA:exon:43910-cds;Parent=CLUMA_CG009042-RA
superscaffold45A	maker	gene	475632	477037	.	-	.	ID=CLUMA_CG009043;Name=(sp)_similar_to_Ribosomal_protein_S6_kinase_alpha-5
superscaffold45A	maker	mRNA	475632	477037	.	-	.	ID=CLUMA_CG009043-RA;Name=CLUMA_CG009043-RA;Parent=CLUMA_CG009043;_AED=0.02;_QI=80|1|1|1|0|0|2|220|342;_eAED=0.02
superscaffold45A	maker	exon	476988	477037	.	-	.	ID=CLUMA_CG009043-RA:exon:44932;Name=CLUMA_CG009043-RA:exon:44932;Parent=CLUMA_CG009043-RA
superscaffold45A	maker	exon	475632	476910	.	-	.	ID=CLUMA_CG009043-RA:exon:44933;Name=CLUMA_CG009043-RA:exon:44933;Parent=CLUMA_CG009043-RA
superscaffold45A	maker	CDS	475852	476880	.	-	0	ID=CLUMA_CG009043-RA:exon:44933-cds;Name=CLUMA_CG009043-RA:exon:44933-cds;Parent=CLUMA_CG009043-RA
superscaffold45A	.	gene	477126	479664	.	+	.	ID=CLUMA_CG022833;Name=CLUMA_CG022833
superscaffold45A	.	mRNA	477126	479664	.	+	.	ID=CLUMA_CG022833-RA;Name=CLUMA_CG022833-RA;Parent=CLUMA_CG022833;date=Wed Nov 18 14:42:38 CET 2015
superscaffold45A	.	exon	477126	477274	.	+	.	ID=CLUMA_CG022833-RA:exon:477126-477274;Name=Adult-HiSeq_15122_c0_seq1_2458_2436_0-2457;Parent=CLUMA_CG022833-RA
superscaffold45A	.	exon	477339	479664	.	+	.	ID=CLUMA_CG022833-RA:exon:477339-479664;Name=Adult-HiSeq_15122_c0_seq1_2458_2436_0-2457;Parent=CLUMA_CG022833-RA
superscaffold45A	.	CDS	477174	477274	.	+	0	ID=CLUMA_CG022833-RA:exon:477126-477274-cds;Name=Adult-HiSeq_15122_c0_seq1_2458_2436_0-2457-cds;Parent=CLUMA_CG022833-RA
superscaffold45A	.	CDS	477339	479487	.	+	2	ID=CLUMA_CG022833-RA:exon:477339-479664-cds;Name=Adult-HiSeq_15122_c0_seq1_2458_2436_0-2457-cds;Parent=CLUMA_CG022833-RA
superscaffold45A	maker	gene	479913	483887	.	+	.	ID=CLUMA_CG009044;Name=(sp)_putative_Integrator_complex_subunit_3_homolog
superscaffold45A	maker	mRNA	479913	483887	.	+	.	ID=CLUMA_CG009044-RA;Name=CLUMA_CG009044-RA;Parent=CLUMA_CG009044;_AED=0.06;_QI=48|0.72|0.58|1|0.81|0.75|12|351|1686;_eAED=0.06;date=Wed Nov 18 14:42:50 CET 2015
superscaffold45A	maker	exon	479913	479987	.	+	.	ID=CLUMA_CG009044:479913-479987;Name=CLUMA_CG009044-RA:exon:44110;Parent=CLUMA_CG009044-RA
superscaffold45A	maker	exon	480098	480594	.	+	.	ID=CLUMA_CG009044-RA:exon:44111;Name=CLUMA_CG009044-RA:exon:44111;Parent=CLUMA_CG009044-RA
superscaffold45A	maker	exon	480654	482547	.	+	.	ID=CLUMA_CG009044-RA:exon:44112;Name=CLUMA_CG009044-RA:exon:44112;Parent=CLUMA_CG009044-RA
superscaffold45A	maker	exon	482612	482772	.	+	.	ID=CLUMA_CG009044-RA:exon:44113;Name=CLUMA_CG009044-RA:exon:44113;Parent=CLUMA_CG009044-RA
superscaffold45A	maker	exon	482830	482974	.	+	.	ID=CLUMA_CG009044-RA:exon:44114;Name=CLUMA_CG009044-RA:exon:44114;Parent=CLUMA_CG009044-RA
superscaffold45A	maker	exon	483039	483170	.	+	.	ID=CLUMA_CG009044-RA:exon:44115;Name=CLUMA_CG009044-RA:exon:44115;Parent=CLUMA_CG009044-RA
superscaffold45A	maker	exon	483232	483411	.	+	.	ID=CLUMA_CG009044-RA:exon:44116;Name=CLUMA_CG009044-RA:exon:44116;Parent=CLUMA_CG009044-RA
superscaffold45A	maker	exon	483465	483887	.	+	.	ID=CLUMA_CG009044-RA:exon:44117;Name=CLUMA_CG009044-RA:exon:44117;Parent=CLUMA_CG009044-RA
superscaffold45A	maker	CDS	479913	479987	.	+	0	ID=CLUMA_CG009044:479913-479987-cds;Name=CLUMA_CG009044-RA:exon:44110-cds;Parent=CLUMA_CG009044-RA
superscaffold45A	maker	CDS	480098	480594	.	+	0	ID=CLUMA_CG009044-RA:exon:44111-cds;Name=CLUMA_CG009044-RA:exon:44111-cds;Parent=CLUMA_CG009044-RA
superscaffold45A	maker	CDS	480654	482547	.	+	2	ID=CLUMA_CG009044-RA:exon:44112-cds;Name=CLUMA_CG009044-RA:exon:44112-cds;Parent=CLUMA_CG009044-RA
superscaffold45A	maker	CDS	482612	482772	.	+	0	ID=CLUMA_CG009044-RA:exon:44113-cds;Name=CLUMA_CG009044-RA:exon:44113-cds;Parent=CLUMA_CG009044-RA
superscaffold45A	maker	CDS	482830	482974	.	+	2	ID=CLUMA_CG009044-RA:exon:44114-cds;Name=CLUMA_CG009044-RA:exon:44114-cds;Parent=CLUMA_CG009044-RA
superscaffold45A	maker	CDS	483039	483170	.	+	0	ID=CLUMA_CG009044-RA:exon:44115-cds;Name=CLUMA_CG009044-RA:exon:44115-cds;Parent=CLUMA_CG009044-RA
superscaffold45A	maker	CDS	483232	483411	.	+	0	ID=CLUMA_CG009044-RA:exon:44116-cds;Name=CLUMA_CG009044-RA:exon:44116-cds;Parent=CLUMA_CG009044-RA
superscaffold45A	maker	CDS	483465	483536	.	+	0	ID=CLUMA_CG009044-RA:exon:44117-cds;Name=CLUMA_CG009044-RA:exon:44117-cds;Parent=CLUMA_CG009044-RA
superscaffold45A	maker	gene	485289	492312	.	+	.	ID=CLUMA_CG009045;Name=(sp)_similar_to_Lachesin
superscaffold45A	maker	mRNA	485289	492312	.	+	.	ID=CLUMA_CG009045-RA;Name=CLUMA_CG009045-RA;Parent=CLUMA_CG009045;_AED=0.04;_QI=0|0.33|0.25|0.75|0.33|0.25|4|379|569;_eAED=0.04;date=Fri Apr 08 19:00:02 CEST 2016
superscaffold45A	maker	exon	485289	485829	.	+	.	ID=CLUMA_CG009045:485289-485829;Name=CLUMA_CG009045-RA:exon:44056-1;Parent=CLUMA_CG009045-RA
superscaffold45A	maker	exon	491389	492312	.	+	.	ID=CLUMA_CG009045-RA:exon:44059-1;Name=CLUMA_CG009045-RA:exon:44059-1;Parent=CLUMA_CG009045-RA
superscaffold45A	maker	CDS	485298	485829	.	+	0	ID=CLUMA_CG009045:485289-485829-cds;Name=CLUMA_CG009045-RA:exon:44056-1-cds;Parent=CLUMA_CG009045-RA
superscaffold45A	maker	CDS	491389	491933	.	+	1	ID=CLUMA_CG009045-RA:exon:44059-1-cds;Name=CLUMA_CG009045-RA:exon:44059-1-cds;Parent=CLUMA_CG009045-RA
superscaffold45A	maker	mRNA	488772	492312	.	+	.	ID=CLUMA_CG009045-RB;Name=CLUMA_CG009045-RB;Parent=CLUMA_CG009045;_AED=0.03;_QI=0|0.5|0.33|1|0.5|0.33|3|379|523;_eAED=0.03;date=Fri Apr 08 19:00:21 CEST 2016
superscaffold45A	maker	exon	488772	489312	.	+	.	ID=CLUMA_CG009045:488772-489312;Name=CLUMA_CG009045-RB:exon:44060;Parent=CLUMA_CG009045-RB
superscaffold45A	maker	exon	491389	492312	.	+	.	ID=CLUMA_CG009045-RB:exon:44059-2;Name=CLUMA_CG009045-RB:exon:44059-2;Parent=CLUMA_CG009045-RB
superscaffold45A	maker	CDS	488781	489312	.	+	0	ID=CLUMA_CG009045:488772-489312-cds;Name=CLUMA_CG009045-RB:exon:44060-cds;Parent=CLUMA_CG009045-RB
superscaffold45A	maker	CDS	491389	491933	.	+	1	ID=CLUMA_CG009045-RB:exon:44059-2-cds;Name=CLUMA_CG009045-RB:exon:44059-2-cds;Parent=CLUMA_CG009045-RB
superscaffold45A	maker	gene	493056	493714	.	-	.	ID=CLUMA_CG009046;Name=(nr)_similar_to_hypothetical_protein_TcasGA2_TC006098_[Tribolium_castaneum]
superscaffold45A	maker	mRNA	493056	493714	.	-	.	ID=CLUMA_CG009046-RA;Name=CLUMA_CG009046-RA;Parent=CLUMA_CG009046;_AED=0.27;_QI=78|0.66|0.5|1|0.66|0.5|4|244|172;_eAED=0.27;date=Wed Nov 18 14:47:37 CET 2015
superscaffold45A	maker	exon	493598	493714	.	-	.	ID=CLUMA_CG009046:493714-493598;Name=CLUMA_CG009046-RA:exon:44894;Parent=CLUMA_CG009046-RA
superscaffold45A	maker	exon	493056	493529	.	-	.	ID=CLUMA_CG009046-RA:exon:44895;Name=CLUMA_CG009046-RA:exon:44895;Parent=CLUMA_CG009046-RA
superscaffold45A	maker	CDS	493598	493622	.	-	0	ID=CLUMA_CG009046:493714-493598-cds;Name=CLUMA_CG009046-RA:exon:44894-cds;Parent=CLUMA_CG009046-RA
superscaffold45A	maker	CDS	493300	493529	.	-	1	ID=CLUMA_CG009046-RA:exon:44895-cds;Name=CLUMA_CG009046-RA:exon:44895-cds;Parent=CLUMA_CG009046-RA
superscaffold45A	.	gene	493847	494401	.	-	.	ID=CLUMA_CG022834;Name=CLUMA_CG022834
superscaffold45A	.	mRNA	493847	494401	.	-	.	ID=CLUMA_CG022834-RA;Name=CLUMA_CG022834-RA;Parent=CLUMA_CG022834;date=Wed Nov 18 14:47:41 CET 2015
superscaffold45A	.	exon	494296	494401	.	-	.	ID=CLUMA_CG022834-RA:exon:494401-494296;Name=LIII-frFM-HiSeq_116545_c0_seq1_487_1_0-262_264_263-486;Parent=CLUMA_CG022834-RA
superscaffold45A	.	exon	493847	494226	.	-	.	ID=CLUMA_CG022834-RA:exon:494226-493847;Name=LIII-frFM-HiSeq_116545_c0_seq1_487_1_0-262_264_263-486;Parent=CLUMA_CG022834-RA
superscaffold45A	.	CDS	494296	494323	.	-	0	ID=CLUMA_CG022834-RA:exon:494401-494296-cds;Name=LIII-frFM-HiSeq_116545_c0_seq1_487_1_0-262_264_263-486-cds;Parent=CLUMA_CG022834-RA
superscaffold45A	.	CDS	493988	494226	.	-	1	ID=CLUMA_CG022834-RA:exon:494226-493847-cds;Name=LIII-frFM-HiSeq_116545_c0_seq1_487_1_0-262_264_263-486-cds;Parent=CLUMA_CG022834-RA
superscaffold45A	maker	gene	494841	495497	.	-	.	ID=CLUMA_CG009047;Name=(pfam)_CBM_14_domain_containing_protein
superscaffold45A	maker	mRNA	494841	495497	.	-	.	ID=CLUMA_CG009047-RA;Name=CLUMA_CG009047-RA;Parent=CLUMA_CG009047;_AED=0.01;_QI=40|1|1|1|1|1|2|237|87;_eAED=0.01
superscaffold45A	maker	exon	495424	495497	.	-	.	ID=CLUMA_CG009047-RA:exon:44453;Name=CLUMA_CG009047-RA:exon:44453;Parent=CLUMA_CG009047-RA
superscaffold45A	maker	exon	494841	495307	.	-	.	ID=CLUMA_CG009047-RA:exon:44454;Name=CLUMA_CG009047-RA:exon:44454;Parent=CLUMA_CG009047-RA
superscaffold45A	maker	CDS	495424	495457	.	-	0	ID=CLUMA_CG009047-RA:exon:44453-cds;Name=CLUMA_CG009047-RA:exon:44453-cds;Parent=CLUMA_CG009047-RA
superscaffold45A	maker	CDS	495078	495307	.	-	1	ID=CLUMA_CG009047-RA:exon:44454-cds;Name=CLUMA_CG009047-RA:exon:44454-cds;Parent=CLUMA_CG009047-RA
superscaffold45A	maker	gene	496152	496967	.	-	.	ID=CLUMA_CG009048;Name=CLUMA_CG009048
superscaffold45A	maker	mRNA	496152	496967	.	-	.	ID=CLUMA_CG009048-RA;Name=CLUMA_CG009048-RA;Parent=CLUMA_CG009048;_AED=0.00;_QI=65|1|1|1|1|1|3|111|137;_eAED=0.00
superscaffold45A	maker	exon	496884	496967	.	-	.	ID=CLUMA_CG009048-RA:exon:44474;Name=CLUMA_CG009048-RA:exon:44474;Parent=CLUMA_CG009048-RA
superscaffold45A	maker	exon	496528	496721	.	-	.	ID=CLUMA_CG009048-RA:exon:44475;Name=CLUMA_CG009048-RA:exon:44475;Parent=CLUMA_CG009048-RA
superscaffold45A	maker	exon	496152	496463	.	-	.	ID=CLUMA_CG009048-RA:exon:44476;Name=CLUMA_CG009048-RA:exon:44476;Parent=CLUMA_CG009048-RA
superscaffold45A	maker	CDS	496884	496902	.	-	0	ID=CLUMA_CG009048-RA:exon:44474-cds;Name=CLUMA_CG009048-RA:exon:44474-cds;Parent=CLUMA_CG009048-RA
superscaffold45A	maker	CDS	496528	496721	.	-	1	ID=CLUMA_CG009048-RA:exon:44475-cds;Name=CLUMA_CG009048-RA:exon:44475-cds;Parent=CLUMA_CG009048-RA
superscaffold45A	maker	CDS	496263	496463	.	-	0	ID=CLUMA_CG009048-RA:exon:44476-cds;Name=CLUMA_CG009048-RA:exon:44476-cds;Parent=CLUMA_CG009048-RA
superscaffold45A	.	gene	497781	499261	.	-	.	ID=CLUMA_CG022835;Name=CLUMA_CG022835
superscaffold45A	.	mRNA	497781	499261	.	-	.	ID=CLUMA_CG022835-RA;Name=CLUMA_CG022835-RA;Parent=CLUMA_CG022835;date=Wed Nov 18 17:37:45 CET 2015
superscaffold45A	.	exon	499148	499261	.	-	.	ID=CLUMA_CG022835-RA:exon:499261-499148;Name=AllNorm454-IT_Contig_6472;Parent=CLUMA_CG022835-RA
superscaffold45A	.	exon	498927	499085	.	-	.	ID=CLUMA_CG022835-RA:exon:499085-498927;Name=AllNorm454-IT_Contig_6472;Parent=CLUMA_CG022835-RA
superscaffold45A	.	exon	498677	498868	.	-	.	ID=CLUMA_CG022835-RA:exon:498868-498677;Name=AllNorm454-IT_Contig_6472;Parent=CLUMA_CG022835-RA
superscaffold45A	.	exon	497781	498621	.	-	.	ID=CLUMA_CG022835-RA:exon:498621-497781;Name=Adult-HiSeq_10970_c0_seq1_1263_1241_0-1262;Parent=CLUMA_CG022835-RA
superscaffold45A	.	CDS	498927	499060	.	-	0	ID=CLUMA_CG022835-RA:exon:499085-498927-cds;Name=AllNorm454-IT_Contig_6472-cds;Parent=CLUMA_CG022835-RA
superscaffold45A	.	CDS	498677	498868	.	-	2	ID=CLUMA_CG022835-RA:exon:498868-498677-cds;Name=AllNorm454-IT_Contig_6472-cds;Parent=CLUMA_CG022835-RA
superscaffold45A	.	CDS	497970	498621	.	-	2	ID=CLUMA_CG022835-RA:exon:498621-497781-cds;Name=Adult-HiSeq_10970_c0_seq1_1263_1241_0-1262-cds;Parent=CLUMA_CG022835-RA
superscaffold45A	maker	gene	499320	505001	.	-	.	ID=CLUMA_CG009049;Name=(sp)_putative_Oxysterol-binding_protein_1
superscaffold45A	maker	mRNA	499320	505001	.	-	.	ID=CLUMA_CG009049-RA;Name=CLUMA_CG009049-RA;Parent=CLUMA_CG009049;_AED=0.07;_QI=329|0.7|0.72|1|0.7|0.63|11|189|1168;_eAED=0.07;date=Wed Nov 18 17:36:39 CET 2015
superscaffold45A	maker	exon	504570	505001	.	-	.	ID=CLUMA_CG009049-RA:exon:44659-1;Name=CLUMA_CG009049-RA:exon:44659-1;Parent=CLUMA_CG009049-RA
superscaffold45A	maker	exon	504462	504513	.	-	.	ID=CLUMA_CG009049-RA:exon:44660-1;Name=CLUMA_CG009049-RA:exon:44660-1;Parent=CLUMA_CG009049-RA
superscaffold45A	maker	exon	502888	503106	.	-	.	ID=CLUMA_CG009049-RA:exon:44661;Name=CLUMA_CG009049-RA:exon:44661;Parent=CLUMA_CG009049-RA
superscaffold45A	maker	exon	501846	501970	.	-	.	ID=CLUMA_CG009049-RA:exon:44662-1;Name=CLUMA_CG009049-RA:exon:44662-1;Parent=CLUMA_CG009049-RA
superscaffold45A	maker	exon	501622	501781	.	-	.	ID=CLUMA_CG009049-RA:exon:44663-1;Name=CLUMA_CG009049-RA:exon:44663-1;Parent=CLUMA_CG009049-RA
superscaffold45A	maker	exon	499917	501560	.	-	.	ID=CLUMA_CG009049-RA:exon:44664-1;Name=CLUMA_CG009049-RA:exon:44664-1;Parent=CLUMA_CG009049-RA
superscaffold45A	maker	exon	499320	499852	.	-	.	ID=CLUMA_CG009049:499852-499320;Name=CLUMA_CG009049-RA:exon:44665-1;Parent=CLUMA_CG009049-RA
superscaffold45A	maker	CDS	504570	504672	.	-	0	ID=CLUMA_CG009049-RA:exon:44659-1-cds;Name=CLUMA_CG009049-RA:exon:44659-1-cds;Parent=CLUMA_CG009049-RA
superscaffold45A	maker	CDS	504462	504513	.	-	1	ID=CLUMA_CG009049-RA:exon:44660-1-cds;Name=CLUMA_CG009049-RA:exon:44660-1-cds;Parent=CLUMA_CG009049-RA
superscaffold45A	maker	CDS	502888	503106	.	-	2	ID=CLUMA_CG009049-RA:exon:44661-cds;Name=CLUMA_CG009049-RA:exon:44661-cds;Parent=CLUMA_CG009049-RA
superscaffold45A	maker	CDS	501846	501970	.	-	2	ID=CLUMA_CG009049-RA:exon:44662-1-cds;Name=CLUMA_CG009049-RA:exon:44662-1-cds;Parent=CLUMA_CG009049-RA
superscaffold45A	maker	CDS	501622	501781	.	-	1	ID=CLUMA_CG009049-RA:exon:44663-1-cds;Name=CLUMA_CG009049-RA:exon:44663-1-cds;Parent=CLUMA_CG009049-RA
superscaffold45A	maker	CDS	499917	501560	.	-	2	ID=CLUMA_CG009049-RA:exon:44664-1-cds;Name=CLUMA_CG009049-RA:exon:44664-1-cds;Parent=CLUMA_CG009049-RA
superscaffold45A	maker	CDS	499642	499852	.	-	2	ID=CLUMA_CG009049:499852-499320-cds;Name=CLUMA_CG009049-RA:exon:44665-1-cds;Parent=CLUMA_CG009049-RA
superscaffold45A	maker	mRNA	499320	505001	.	-	.	ID=CLUMA_CG009049-RB;Name=CLUMA_CG009049-RB;Parent=CLUMA_CG009049;_AED=0.06;_QI=329|0.7|0.72|1|0.8|0.72|11|189|1131;_eAED=0.07;date=Wed Nov 18 17:36:52 CET 2015
superscaffold45A	maker	exon	504570	505001	.	-	.	ID=CLUMA_CG009049-RB:exon:44659-2;Name=CLUMA_CG009049-RB:exon:44659-2;Parent=CLUMA_CG009049-RB
superscaffold45A	maker	exon	504462	504513	.	-	.	ID=CLUMA_CG009049-RB:exon:44660-2;Name=CLUMA_CG009049-RB:exon:44660-2;Parent=CLUMA_CG009049-RB
superscaffold45A	maker	exon	501846	501970	.	-	.	ID=CLUMA_CG009049-RB:exon:44662-2;Name=CLUMA_CG009049-RB:exon:44662-2;Parent=CLUMA_CG009049-RB
superscaffold45A	maker	exon	501622	501781	.	-	.	ID=CLUMA_CG009049-RB:exon:44663-2;Name=CLUMA_CG009049-RB:exon:44663-2;Parent=CLUMA_CG009049-RB
superscaffold45A	maker	exon	499917	501560	.	-	.	ID=CLUMA_CG009049-RB:exon:44664-2;Name=CLUMA_CG009049-RB:exon:44664-2;Parent=CLUMA_CG009049-RB
superscaffold45A	maker	exon	499320	499852	.	-	.	ID=CLUMA_CG009049:499852-499320-2;Name=CLUMA_CG009049-RB:exon:44665-2;Parent=CLUMA_CG009049-RB
superscaffold45A	maker	CDS	504570	504672	.	-	0	ID=CLUMA_CG009049-RB:exon:44659-2-cds;Name=CLUMA_CG009049-RB:exon:44659-2-cds;Parent=CLUMA_CG009049-RB
superscaffold45A	maker	CDS	504462	504513	.	-	1	ID=CLUMA_CG009049-RB:exon:44660-2-cds;Name=CLUMA_CG009049-RB:exon:44660-2-cds;Parent=CLUMA_CG009049-RB
superscaffold45A	maker	CDS	501846	501970	.	-	2	ID=CLUMA_CG009049-RB:exon:44662-2-cds;Name=CLUMA_CG009049-RB:exon:44662-2-cds;Parent=CLUMA_CG009049-RB
superscaffold45A	maker	CDS	501622	501781	.	-	1	ID=CLUMA_CG009049-RB:exon:44663-2-cds;Name=CLUMA_CG009049-RB:exon:44663-2-cds;Parent=CLUMA_CG009049-RB
superscaffold45A	maker	CDS	499917	501560	.	-	2	ID=CLUMA_CG009049-RB:exon:44664-2-cds;Name=CLUMA_CG009049-RB:exon:44664-2-cds;Parent=CLUMA_CG009049-RB
superscaffold45A	maker	CDS	499642	499852	.	-	2	ID=CLUMA_CG009049:499852-499320-2-cds;Name=CLUMA_CG009049-RB:exon:44665-2-cds;Parent=CLUMA_CG009049-RB
superscaffold45A	maker	gene	505062	505830	.	+	.	ID=CLUMA_CG009051;Name=(sp)_putative_Probable_peptide_chain_release_factor_C12orf65_homolog
superscaffold45A	maker	mRNA	505062	505830	.	+	.	ID=CLUMA_CG009051-RA;Name=CLUMA_CG009051-RA;Parent=CLUMA_CG009051;_AED=0.00;_QI=276|1|1|1|1|1|2|6|142;_eAED=0.00
superscaffold45A	maker	exon	505062	505175	.	+	.	ID=CLUMA_CG009051-RA:exon:44073;Name=CLUMA_CG009051-RA:exon:44073;Parent=CLUMA_CG009051-RA
superscaffold45A	maker	exon	505234	505830	.	+	.	ID=CLUMA_CG009051-RA:exon:44074;Name=CLUMA_CG009051-RA:exon:44074;Parent=CLUMA_CG009051-RA
superscaffold45A	maker	CDS	505396	505824	.	+	0	ID=CLUMA_CG009051-RA:exon:44074-cds;Name=CLUMA_CG009051-RA:exon:44074-cds;Parent=CLUMA_CG009051-RA
superscaffold45A	maker	gene	505822	509819	.	-	.	ID=CLUMA_CG009052;Name=(sp)_putative_Transcription_initiation_factor_TFIID_subunit_2
superscaffold45A	maker	mRNA	505822	509819	.	-	.	ID=CLUMA_CG009052-RA;Name=CLUMA_CG009052-RA;Parent=CLUMA_CG009052;_AED=0.13;_QI=0|0.75|0.6|0.8|0.5|0.6|5|45|1185;_eAED=0.13
superscaffold45A	maker	exon	509816	509819	.	-	.	ID=CLUMA_CG009052-RA:exon:44629;Name=CLUMA_CG009052-RA:exon:44629;Parent=CLUMA_CG009052-RA
superscaffold45A	maker	exon	509547	509599	.	-	.	ID=CLUMA_CG009052-RA:exon:44630;Name=CLUMA_CG009052-RA:exon:44630;Parent=CLUMA_CG009052-RA
superscaffold45A	maker	exon	509322	509485	.	-	.	ID=CLUMA_CG009052-RA:exon:44631;Name=CLUMA_CG009052-RA:exon:44631;Parent=CLUMA_CG009052-RA
superscaffold45A	maker	exon	506104	509266	.	-	.	ID=CLUMA_CG009052-RA:exon:44632;Name=CLUMA_CG009052-RA:exon:44632;Parent=CLUMA_CG009052-RA
superscaffold45A	maker	exon	505822	506040	.	-	.	ID=CLUMA_CG009052-RA:exon:44633;Name=CLUMA_CG009052-RA:exon:44633;Parent=CLUMA_CG009052-RA
superscaffold45A	maker	CDS	509816	509819	.	-	0	ID=CLUMA_CG009052-RA:exon:44629-cds;Name=CLUMA_CG009052-RA:exon:44629-cds;Parent=CLUMA_CG009052-RA
superscaffold45A	maker	CDS	509547	509599	.	-	1	ID=CLUMA_CG009052-RA:exon:44630-cds;Name=CLUMA_CG009052-RA:exon:44630-cds;Parent=CLUMA_CG009052-RA
superscaffold45A	maker	CDS	509322	509485	.	-	0	ID=CLUMA_CG009052-RA:exon:44631-cds;Name=CLUMA_CG009052-RA:exon:44631-cds;Parent=CLUMA_CG009052-RA
superscaffold45A	maker	CDS	506104	509266	.	-	2	ID=CLUMA_CG009052-RA:exon:44632-cds;Name=CLUMA_CG009052-RA:exon:44632-cds;Parent=CLUMA_CG009052-RA
superscaffold45A	maker	CDS	505867	506040	.	-	0	ID=CLUMA_CG009052-RA:exon:44633-cds;Name=CLUMA_CG009052-RA:exon:44633-cds;Parent=CLUMA_CG009052-RA
superscaffold45A	maker	gene	509894	512495	.	+	.	ID=CLUMA_CG009053;Name=(sp)_putative_Microcephalin
superscaffold45A	maker	mRNA	509894	512495	.	+	.	ID=CLUMA_CG009053-RA;Name=CLUMA_CG009053-RA;Parent=CLUMA_CG009053;_AED=0.59;_QI=0|0|0|0.25|1|1|4|0|738;_eAED=1.00;date=Sat Apr 09 07:22:22 CEST 2016
superscaffold45A	maker	exon	509894	510167	.	+	.	ID=CLUMA_CG009053:509894-510167;Name=CLUMA_CG009053-RA:exon:44950;Parent=CLUMA_CG009053-RA
superscaffold45A	maker	exon	510219	511711	.	+	.	ID=CLUMA_CG009053-RA:exon:44951;Name=CLUMA_CG009053-RA:exon:44951;Parent=CLUMA_CG009053-RA
superscaffold45A	maker	exon	511770	511982	.	+	.	ID=CLUMA_CG009053-RA:exon:44952;Name=CLUMA_CG009053-RA:exon:44952;Parent=CLUMA_CG009053-RA
superscaffold45A	maker	exon	512169	512495	.	+	.	ID=CLUMA_CG009053-RA:exon:44953;Name=CLUMA_CG009053-RA:exon:44953;Parent=CLUMA_CG009053-RA
superscaffold45A	maker	CDS	509984	510167	.	+	0	ID=CLUMA_CG009053:509894-510167-cds;Name=CLUMA_CG009053-RA:exon:44950-cds;Parent=CLUMA_CG009053-RA
superscaffold45A	maker	CDS	510219	511711	.	+	1	ID=CLUMA_CG009053-RA:exon:44951-cds;Name=CLUMA_CG009053-RA:exon:44951-cds;Parent=CLUMA_CG009053-RA
superscaffold45A	maker	CDS	511770	511982	.	+	0	ID=CLUMA_CG009053-RA:exon:44952-cds;Name=CLUMA_CG009053-RA:exon:44952-cds;Parent=CLUMA_CG009053-RA
superscaffold45A	maker	CDS	512169	512495	.	+	0	ID=CLUMA_CG009053-RA:exon:44953-cds;Name=CLUMA_CG009053-RA:exon:44953-cds;Parent=CLUMA_CG009053-RA
superscaffold45A	maker	gene	512483	514309	.	-	.	ID=CLUMA_CG009054;Name=(nr)_putative_AGAP011119-PA_[Anopheles_gambiae_str._PEST]
superscaffold45A	maker	mRNA	512483	514309	.	-	.	ID=CLUMA_CG009054-RA;Name=CLUMA_CG009054-RA;Parent=CLUMA_CG009054;_AED=0.46;_QI=82|0.5|0.66|1|1|1|3|0|105;_eAED=0.51;date=Sat Apr 09 07:22:59 CEST 2016
superscaffold45A	maker	exon	514146	514309	.	-	.	ID=CLUMA_CG009054-RA:exon:44912;Name=CLUMA_CG009054-RA:exon:44912;Parent=CLUMA_CG009054-RA
superscaffold45A	maker	exon	513104	513298	.	-	.	ID=CLUMA_CG009054-RA:exon:44913;Name=CLUMA_CG009054-RA:exon:44913;Parent=CLUMA_CG009054-RA
superscaffold45A	maker	exon	512483	512987	.	-	.	ID=CLUMA_CG009054:512987-512483;Name=CLUMA_CG009054-RA:exon:44914;Parent=CLUMA_CG009054-RA
superscaffold45A	maker	CDS	514146	514227	.	-	0	ID=CLUMA_CG009054-RA:exon:44912-cds;Name=CLUMA_CG009054-RA:exon:44912-cds;Parent=CLUMA_CG009054-RA
superscaffold45A	maker	CDS	513104	513298	.	-	1	ID=CLUMA_CG009054-RA:exon:44913-cds;Name=CLUMA_CG009054-RA:exon:44913-cds;Parent=CLUMA_CG009054-RA
superscaffold45A	maker	CDS	512761	512987	.	-	1	ID=CLUMA_CG009054:512987-512483-cds;Name=CLUMA_CG009054-RA:exon:44914-cds;Parent=CLUMA_CG009054-RA
superscaffold45A	maker	gene	513587	514223	.	+	.	ID=CLUMA_CG009055;Name=CLUMA_CG009055
superscaffold45A	maker	mRNA	513587	514223	.	+	.	ID=CLUMA_CG009055-RA;Name=CLUMA_CG009055-RA;Parent=CLUMA_CG009055;_AED=0.50;_QI=0|0|0|1|1|1|2|0|68;_eAED=1.00;date=Sat Apr 09 07:24:27 CEST 2016
superscaffold45A	maker	exon	513587	514223	.	+	.	ID=CLUMA_CG009055:513587-514223;Name=CLUMA_CG009055-RA:exon:44948;Parent=CLUMA_CG009055-RA
superscaffold45A	maker	CDS	513714	514034	.	+	0	ID=CLUMA_CG009055:513587-514223-cds;Name=CLUMA_CG009055-RA:exon:44948-cds;Parent=CLUMA_CG009055-RA
superscaffold45A	maker	gene	515140	517624	.	+	.	ID=CLUMA_CG009056;Name=(sp)_putative_Dolichyl-diphosphooligosaccharide--protein_glycosyltransferase_subunit_2
superscaffold45A	maker	mRNA	515140	517624	.	+	.	ID=CLUMA_CG009056-RA;Name=CLUMA_CG009056-RA;Parent=CLUMA_CG009056;_AED=0.11;_QI=86|0.66|0.5|1|0.66|0.5|4|0|566;_eAED=0.11;date=Sat Apr 09 07:24:46 CEST 2016
superscaffold45A	maker	exon	515140	515238	.	+	.	ID=CLUMA_CG009056-RA:exon:44121;Name=CLUMA_CG009056-RA:exon:44121;Parent=CLUMA_CG009056-RA
superscaffold45A	maker	exon	515451	515686	.	+	.	ID=CLUMA_CG009056-RA:exon:44122;Name=CLUMA_CG009056-RA:exon:44122;Parent=CLUMA_CG009056-RA
superscaffold45A	maker	exon	515743	517624	.	+	.	ID=CLUMA_CG009056:515743-517624;Name=CLUMA_CG009056-RA:exon:44124;Parent=CLUMA_CG009056-RA
superscaffold45A	maker	CDS	515226	515238	.	+	0	ID=CLUMA_CG009056-RA:exon:44121-cds;Name=CLUMA_CG009056-RA:exon:44121-cds;Parent=CLUMA_CG009056-RA
superscaffold45A	maker	CDS	515451	515686	.	+	1	ID=CLUMA_CG009056-RA:exon:44122-cds;Name=CLUMA_CG009056-RA:exon:44122-cds;Parent=CLUMA_CG009056-RA
superscaffold45A	maker	CDS	515743	517404	.	+	0	ID=CLUMA_CG009056:515743-517624-cds;Name=CLUMA_CG009056-RA:exon:44124-cds;Parent=CLUMA_CG009056-RA
superscaffold45A	maker	gene	519052	543466	.	-	.	ID=CLUMA_CG009057;Name=(sp)_putative_Zinc_finger_protein_40
superscaffold45A	maker	mRNA	519052	543466	.	-	.	ID=CLUMA_CG009057-RA;Name=CLUMA_CG009057-RA;Parent=CLUMA_CG009057;_AED=0.20;_QI=0|0.42|0.37|0.87|1|1|8|906|1803;_eAED=0.20;date=Sat Apr 09 07:27:30 CEST 2016
superscaffold45A	.	exon	543296	543466	.	-	.	ID=CLUMA_CG009057:543466-543296;Name=no_name;Parent=CLUMA_CG009057-RA
superscaffold45A	maker	exon	535181	535252	.	-	.	ID=CLUMA_CG009057:535252-535181;Name=CLUMA_CG009057-RA:exon:44748;Parent=CLUMA_CG009057-RA
superscaffold45A	maker	exon	525191	526253	.	-	.	ID=CLUMA_CG009057:526253-525191;Name=CLUMA_CG009057-RA:exon:44750;Parent=CLUMA_CG009057-RA
superscaffold45A	maker	exon	524988	525123	.	-	.	ID=CLUMA_CG009057-RA:exon:44751;Name=CLUMA_CG009057-RA:exon:44751;Parent=CLUMA_CG009057-RA
superscaffold45A	maker	exon	524636	524932	.	-	.	ID=CLUMA_CG009057:524932-524636;Name=CLUMA_CG009057-RA:exon:44752;Parent=CLUMA_CG009057-RA
superscaffold45A	maker	exon	522084	524575	.	-	.	ID=CLUMA_CG009057-RA:exon:44753;Name=CLUMA_CG009057-RA:exon:44753;Parent=CLUMA_CG009057-RA
superscaffold45A	maker	exon	521786	522018	.	-	.	ID=CLUMA_CG009057:522018-521786;Name=CLUMA_CG009057-RA:exon:44754;Parent=CLUMA_CG009057-RA
superscaffold45A	maker	exon	519052	521726	.	-	.	ID=CLUMA_CG009057-RA:exon:44755;Name=CLUMA_CG009057-RA:exon:44755;Parent=CLUMA_CG009057-RA
superscaffold45A	.	CDS	543296	543314	.	-	0	ID=CLUMA_CG009057:543466-543296-cds;Name=no_name-cds;Parent=CLUMA_CG009057-RA
superscaffold45A	maker	CDS	535181	535252	.	-	1	ID=CLUMA_CG009057:535252-535181-cds;Name=CLUMA_CG009057-RA:exon:44748-cds;Parent=CLUMA_CG009057-RA
superscaffold45A	maker	CDS	525191	526253	.	-	1	ID=CLUMA_CG009057:526253-525191-cds;Name=CLUMA_CG009057-RA:exon:44750-cds;Parent=CLUMA_CG009057-RA
superscaffold45A	maker	CDS	524988	525123	.	-	2	ID=CLUMA_CG009057-RA:exon:44751-cds;Name=CLUMA_CG009057-RA:exon:44751-cds;Parent=CLUMA_CG009057-RA
superscaffold45A	maker	CDS	524636	524932	.	-	0	ID=CLUMA_CG009057:524932-524636-cds;Name=CLUMA_CG009057-RA:exon:44752-cds;Parent=CLUMA_CG009057-RA
superscaffold45A	maker	CDS	522084	524575	.	-	0	ID=CLUMA_CG009057-RA:exon:44753-cds;Name=CLUMA_CG009057-RA:exon:44753-cds;Parent=CLUMA_CG009057-RA
superscaffold45A	maker	CDS	521786	522018	.	-	2	ID=CLUMA_CG009057:522018-521786-cds;Name=CLUMA_CG009057-RA:exon:44754-cds;Parent=CLUMA_CG009057-RA
superscaffold45A	maker	CDS	519958	521726	.	-	1	ID=CLUMA_CG009057-RA:exon:44755-cds;Name=CLUMA_CG009057-RA:exon:44755-cds;Parent=CLUMA_CG009057-RA
superscaffold45A	.	mRNA	519069	533700	.	-	.	ID=CLUMA_CG009057-RB;Name=CLUMA_CG009057-RB;Parent=CLUMA_CG009057;date=Sat Apr 09 07:27:35 CEST 2016
superscaffold45A	.	exon	533478	533700	.	-	.	ID=CLUMA_CG009057:533700-533478;Name=maker-superscaffold45A-exonerate_est2genome-gene-0.122-mRNA-1;Parent=CLUMA_CG009057-RB
superscaffold45A	.	exon	525191	526253	.	-	.	ID=CLUMA_CG009057:526253-525191-2;Name=maker-superscaffold45A-exonerate_est2genome-gene-0.122-mRNA-1;Parent=CLUMA_CG009057-RB
superscaffold45A	.	exon	524988	525123	.	-	.	ID=CLUMA_CG009057:525123-524988;Name=maker-superscaffold45A-exonerate_est2genome-gene-0.122-mRNA-1;Parent=CLUMA_CG009057-RB
superscaffold45A	.	exon	524636	524932	.	-	.	ID=CLUMA_CG009057:524932-524636-2;Name=maker-superscaffold45A-exonerate_est2genome-gene-0.122-mRNA-1;Parent=CLUMA_CG009057-RB
superscaffold45A	.	exon	522084	524575	.	-	.	ID=CLUMA_CG009057:524575-522084;Name=maker-superscaffold45A-exonerate_est2genome-gene-0.122-mRNA-1;Parent=CLUMA_CG009057-RB
superscaffold45A	.	exon	521786	522018	.	-	.	ID=CLUMA_CG009057:522018-521786-2;Name=maker-superscaffold45A-exonerate_est2genome-gene-0.122-mRNA-1;Parent=CLUMA_CG009057-RB
superscaffold45A	.	exon	519069	521726	.	-	.	ID=CLUMA_CG009057:521726-519069;Name=maker-superscaffold45A-exonerate_est2genome-gene-0.122-mRNA-1;Parent=CLUMA_CG009057-RB
superscaffold45A	.	CDS	525191	525684	.	-	0	ID=CLUMA_CG009057:526253-525191-2-cds;Name=maker-superscaffold45A-exonerate_est2genome-gene-0.122-mRNA-1-cds;Parent=CLUMA_CG009057-RB
superscaffold45A	.	CDS	524988	525123	.	-	2	ID=CLUMA_CG009057:525123-524988-cds;Name=maker-superscaffold45A-exonerate_est2genome-gene-0.122-mRNA-1-cds;Parent=CLUMA_CG009057-RB
superscaffold45A	.	CDS	524636	524932	.	-	0	ID=CLUMA_CG009057:524932-524636-2-cds;Name=maker-superscaffold45A-exonerate_est2genome-gene-0.122-mRNA-1-cds;Parent=CLUMA_CG009057-RB
superscaffold45A	.	CDS	522084	524575	.	-	0	ID=CLUMA_CG009057:524575-522084-cds;Name=maker-superscaffold45A-exonerate_est2genome-gene-0.122-mRNA-1-cds;Parent=CLUMA_CG009057-RB
superscaffold45A	.	CDS	521786	522018	.	-	2	ID=CLUMA_CG009057:522018-521786-2-cds;Name=maker-superscaffold45A-exonerate_est2genome-gene-0.122-mRNA-1-cds;Parent=CLUMA_CG009057-RB
superscaffold45A	.	CDS	519958	521726	.	-	1	ID=CLUMA_CG009057:521726-519069-cds;Name=maker-superscaffold45A-exonerate_est2genome-gene-0.122-mRNA-1-cds;Parent=CLUMA_CG009057-RB
superscaffold45A	maker	gene	529588	530163	.	-	.	ID=CLUMA_CG009058;Name=CLUMA_CG009058
superscaffold45A	maker	mRNA	529588	530163	.	-	.	ID=CLUMA_CG009058-RA;Name=CLUMA_CG009058-RA;Parent=CLUMA_CG009058;_AED=0.54;_QI=0|0|0|0.33|1|1|3|0|114;_eAED=1.00
superscaffold45A	maker	exon	529857	530163	.	-	.	ID=CLUMA_CG009058-RA:exon:45217;Name=CLUMA_CG009058-RA:exon:45217;Parent=CLUMA_CG009058-RA
superscaffold45A	maker	exon	529680	529711	.	-	.	ID=CLUMA_CG009058-RA:exon:45216;Name=CLUMA_CG009058-RA:exon:45216;Parent=CLUMA_CG009058-RA
superscaffold45A	maker	exon	529588	529593	.	-	.	ID=CLUMA_CG009058-RA:exon:45215;Name=CLUMA_CG009058-RA:exon:45215;Parent=CLUMA_CG009058-RA
superscaffold45A	maker	CDS	529857	530163	.	-	0	ID=CLUMA_CG009058-RA:exon:45217-cds;Name=CLUMA_CG009058-RA:exon:45217-cds;Parent=CLUMA_CG009058-RA
superscaffold45A	maker	CDS	529680	529711	.	-	1	ID=CLUMA_CG009058-RA:exon:45216-cds;Name=CLUMA_CG009058-RA:exon:45216-cds;Parent=CLUMA_CG009058-RA
superscaffold45A	maker	CDS	529588	529593	.	-	0	ID=CLUMA_CG009058-RA:exon:45215-cds;Name=CLUMA_CG009058-RA:exon:45215-cds;Parent=CLUMA_CG009058-RA
superscaffold45A	maker	gene	536121	537152	.	-	.	ID=CLUMA_CG009060;Name=CLUMA_CG009060
superscaffold45A	maker	mRNA	536121	537152	.	-	.	ID=CLUMA_CG009060-RA;Name=CLUMA_CG009060-RA;Parent=CLUMA_CG009060;_AED=1.00;_QI=0|0|0|0|1|1|2|0|103;_eAED=1.00
superscaffold45A	maker	exon	537081	537152	.	-	.	ID=CLUMA_CG009060-RA:exon:45223;Name=CLUMA_CG009060-RA:exon:45223;Parent=CLUMA_CG009060-RA
superscaffold45A	maker	exon	536121	536360	.	-	.	ID=CLUMA_CG009060-RA:exon:45222;Name=CLUMA_CG009060-RA:exon:45222;Parent=CLUMA_CG009060-RA
superscaffold45A	maker	CDS	537081	537152	.	-	0	ID=CLUMA_CG009060-RA:exon:45223-cds;Name=CLUMA_CG009060-RA:exon:45223-cds;Parent=CLUMA_CG009060-RA
superscaffold45A	maker	CDS	536121	536360	.	-	0	ID=CLUMA_CG009060-RA:exon:45222-cds;Name=CLUMA_CG009060-RA:exon:45222-cds;Parent=CLUMA_CG009060-RA
superscaffold45A	maker	gene	537428	539043	.	-	.	ID=CLUMA_CG009061;Name=CLUMA_CG009061
superscaffold45A	maker	mRNA	537428	539043	.	-	.	ID=CLUMA_CG009061-RA;Name=CLUMA_CG009061-RA;Parent=CLUMA_CG009061;_AED=0.95;_QI=0|0|0|0.5|1|1|2|0|112;_eAED=1.00
superscaffold45A	maker	exon	539012	539043	.	-	.	ID=CLUMA_CG009061-RA:exon:45221;Name=CLUMA_CG009061-RA:exon:45221;Parent=CLUMA_CG009061-RA
superscaffold45A	maker	exon	537428	537734	.	-	.	ID=CLUMA_CG009061-RA:exon:45220;Name=CLUMA_CG009061-RA:exon:45220;Parent=CLUMA_CG009061-RA
superscaffold45A	maker	CDS	539012	539043	.	-	0	ID=CLUMA_CG009061-RA:exon:45221-cds;Name=CLUMA_CG009061-RA:exon:45221-cds;Parent=CLUMA_CG009061-RA
superscaffold45A	maker	CDS	537428	537734	.	-	2	ID=CLUMA_CG009061-RA:exon:45220-cds;Name=CLUMA_CG009061-RA:exon:45220-cds;Parent=CLUMA_CG009061-RA
superscaffold45A	maker	gene	540126	540926	.	+	.	ID=CLUMA_CG009062;Name=(nr)_similar_to_conserved_hypothetical_protein_[Culex_quinquefasciatus]
superscaffold45A	maker	mRNA	540126	540926	.	+	.	ID=CLUMA_CG009062-RA;Name=CLUMA_CG009062-RA;Parent=CLUMA_CG009062;_AED=1.00;_QI=0|0|0|0|1|1|2|0|207;_eAED=1.00
superscaffold45A	maker	exon	540126	540728	.	+	.	ID=CLUMA_CG009062-RA:exon:44972;Name=CLUMA_CG009062-RA:exon:44972;Parent=CLUMA_CG009062-RA
superscaffold45A	maker	exon	540906	540926	.	+	.	ID=CLUMA_CG009062-RA:exon:44973;Name=CLUMA_CG009062-RA:exon:44973;Parent=CLUMA_CG009062-RA
superscaffold45A	maker	CDS	540126	540728	.	+	0	ID=CLUMA_CG009062-RA:exon:44972-cds;Name=CLUMA_CG009062-RA:exon:44972-cds;Parent=CLUMA_CG009062-RA
superscaffold45A	maker	CDS	540906	540926	.	+	0	ID=CLUMA_CG009062-RA:exon:44973-cds;Name=CLUMA_CG009062-RA:exon:44973-cds;Parent=CLUMA_CG009062-RA
superscaffold45A	maker	gene	541940	542252	.	+	.	ID=CLUMA_CG009063;Name=CLUMA_CG009063
superscaffold45A	maker	mRNA	541940	542252	.	+	.	ID=CLUMA_CG009063-RA;Name=CLUMA_CG009063-RA;Parent=CLUMA_CG009063;_AED=0.42;_QI=0|0|0|0.5|1|1|2|0|63;_eAED=1.00
superscaffold45A	maker	exon	541940	541999	.	+	.	ID=CLUMA_CG009063-RA:exon:44941;Name=CLUMA_CG009063-RA:exon:44941;Parent=CLUMA_CG009063-RA
superscaffold45A	maker	exon	542121	542252	.	+	.	ID=CLUMA_CG009063-RA:exon:44942;Name=CLUMA_CG009063-RA:exon:44942;Parent=CLUMA_CG009063-RA
superscaffold45A	maker	CDS	541940	541999	.	+	0	ID=CLUMA_CG009063-RA:exon:44941-cds;Name=CLUMA_CG009063-RA:exon:44941-cds;Parent=CLUMA_CG009063-RA
superscaffold45A	maker	CDS	542121	542252	.	+	0	ID=CLUMA_CG009063-RA:exon:44942-cds;Name=CLUMA_CG009063-RA:exon:44942-cds;Parent=CLUMA_CG009063-RA
superscaffold45A	maker	gene	544471	547355	.	+	.	ID=CLUMA_CG009064;Name=(sp)_putative_Macoilin
superscaffold45A	maker	mRNA	544471	547355	.	+	.	ID=CLUMA_CG009064-RA;Name=CLUMA_CG009064-RA;Parent=CLUMA_CG009064;_AED=0.04;_QI=67|1|1|1|1|1|7|143|680;_eAED=0.04
superscaffold45A	maker	exon	544471	544611	.	+	.	ID=CLUMA_CG009064-RA:exon:43931;Name=CLUMA_CG009064-RA:exon:43931;Parent=CLUMA_CG009064-RA
superscaffold45A	maker	exon	544927	545004	.	+	.	ID=CLUMA_CG009064-RA:exon:43932;Name=CLUMA_CG009064-RA:exon:43932;Parent=CLUMA_CG009064-RA
superscaffold45A	maker	exon	545072	545141	.	+	.	ID=CLUMA_CG009064-RA:exon:43933;Name=CLUMA_CG009064-RA:exon:43933;Parent=CLUMA_CG009064-RA
superscaffold45A	maker	exon	545214	546379	.	+	.	ID=CLUMA_CG009064-RA:exon:43934;Name=CLUMA_CG009064-RA:exon:43934;Parent=CLUMA_CG009064-RA
superscaffold45A	maker	exon	546439	546679	.	+	.	ID=CLUMA_CG009064-RA:exon:43935;Name=CLUMA_CG009064-RA:exon:43935;Parent=CLUMA_CG009064-RA
superscaffold45A	maker	exon	546738	546942	.	+	.	ID=CLUMA_CG009064-RA:exon:43936;Name=CLUMA_CG009064-RA:exon:43936;Parent=CLUMA_CG009064-RA
superscaffold45A	maker	exon	547004	547355	.	+	.	ID=CLUMA_CG009064-RA:exon:43937;Name=CLUMA_CG009064-RA:exon:43937;Parent=CLUMA_CG009064-RA
superscaffold45A	maker	CDS	544538	544611	.	+	0	ID=CLUMA_CG009064-RA:exon:43931-cds;Name=CLUMA_CG009064-RA:exon:43931-cds;Parent=CLUMA_CG009064-RA
superscaffold45A	maker	CDS	544927	545004	.	+	2	ID=CLUMA_CG009064-RA:exon:43932-cds;Name=CLUMA_CG009064-RA:exon:43932-cds;Parent=CLUMA_CG009064-RA
superscaffold45A	maker	CDS	545072	545141	.	+	2	ID=CLUMA_CG009064-RA:exon:43933-cds;Name=CLUMA_CG009064-RA:exon:43933-cds;Parent=CLUMA_CG009064-RA
superscaffold45A	maker	CDS	545214	546379	.	+	0	ID=CLUMA_CG009064-RA:exon:43934-cds;Name=CLUMA_CG009064-RA:exon:43934-cds;Parent=CLUMA_CG009064-RA
superscaffold45A	maker	CDS	546439	546679	.	+	2	ID=CLUMA_CG009064-RA:exon:43935-cds;Name=CLUMA_CG009064-RA:exon:43935-cds;Parent=CLUMA_CG009064-RA
superscaffold45A	maker	CDS	546738	546942	.	+	0	ID=CLUMA_CG009064-RA:exon:43936-cds;Name=CLUMA_CG009064-RA:exon:43936-cds;Parent=CLUMA_CG009064-RA
superscaffold45A	maker	CDS	547004	547212	.	+	1	ID=CLUMA_CG009064-RA:exon:43937-cds;Name=CLUMA_CG009064-RA:exon:43937-cds;Parent=CLUMA_CG009064-RA
superscaffold45A	maker	gene	547783	549722	.	-	.	ID=CLUMA_CG009065;Name=(sp)_putative_Peroxiredoxin_1
superscaffold45A	maker	mRNA	547783	549722	.	-	.	ID=CLUMA_CG009065-RA;Name=CLUMA_CG009065-RA;Parent=CLUMA_CG009065;_AED=0.12;_QI=95|1|1|1|0.66|0.5|4|175|198;_eAED=0.12
superscaffold45A	maker	exon	549637	549722	.	-	.	ID=CLUMA_CG009065-RA:exon:44625;Name=CLUMA_CG009065-RA:exon:44625;Parent=CLUMA_CG009065-RA
superscaffold45A	maker	exon	549016	549129	.	-	.	ID=CLUMA_CG009065-RA:exon:44626;Name=CLUMA_CG009065-RA:exon:44626;Parent=CLUMA_CG009065-RA
superscaffold45A	maker	exon	548922	548947	.	-	.	ID=CLUMA_CG009065-RA:exon:44627;Name=CLUMA_CG009065-RA:exon:44627;Parent=CLUMA_CG009065-RA
superscaffold45A	maker	exon	547783	548423	.	-	.	ID=CLUMA_CG009065-RA:exon:44628;Name=CLUMA_CG009065-RA:exon:44628;Parent=CLUMA_CG009065-RA
superscaffold45A	maker	CDS	549016	549120	.	-	0	ID=CLUMA_CG009065-RA:exon:44626-cds;Name=CLUMA_CG009065-RA:exon:44626-cds;Parent=CLUMA_CG009065-RA
superscaffold45A	maker	CDS	548922	548947	.	-	0	ID=CLUMA_CG009065-RA:exon:44627-cds;Name=CLUMA_CG009065-RA:exon:44627-cds;Parent=CLUMA_CG009065-RA
superscaffold45A	maker	CDS	547958	548423	.	-	2	ID=CLUMA_CG009065-RA:exon:44628-cds;Name=CLUMA_CG009065-RA:exon:44628-cds;Parent=CLUMA_CG009065-RA
superscaffold45A	maker	gene	549903	555422	.	+	.	ID=CLUMA_CG009067;Name=(sp)_putative_Adenylate_cyclase_type_10;Alias=(sp)_similar_to_Adenylate_cyclase_type_10
superscaffold45A	maker	mRNA	549903	555422	.	+	.	ID=CLUMA_CG009067-RA;Name=CLUMA_CG009067-RA;Alias=CLUMA_CG009066-RA;Parent=CLUMA_CG009067;_AED=0.74;_QI=0|0|0|0.5|1|1|2|0|321;_eAED=1.00;date=Sat Apr 09 07:31:57 CEST 2016
superscaffold45A	maker	exon	549903	550467	.	+	.	ID=CLUMA_CG009067:549903-550467;Name=CLUMA_CG009066-RA:exon:45079;Parent=CLUMA_CG009067-RA
superscaffold45A	maker	exon	550530	550922	.	+	.	ID=CLUMA_CG009067:550530-550922;Name=CLUMA_CG009066-RA:exon:45080;Parent=CLUMA_CG009067-RA
superscaffold45A	maker	exon	551035	551254	.	+	.	ID=CLUMA_CG009067:551035-551254;Name=CLUMA_CG009067-RA:exon:44178;Parent=CLUMA_CG009067-RA
superscaffold45A	maker	exon	551330	553718	.	+	.	ID=CLUMA_CG009067:551330-553718;Name=CLUMA_CG009067-RA:exon:44179;Parent=CLUMA_CG009067-RA
superscaffold45A	maker	exon	553771	553931	.	+	.	ID=CLUMA_CG009067:553771-553931;Name=CLUMA_CG009067-RA:exon:44181;Parent=CLUMA_CG009067-RA
superscaffold45A	maker	exon	553985	554398	.	+	.	ID=CLUMA_CG009067:553985-554398;Name=CLUMA_CG009067-RA:exon:44182;Parent=CLUMA_CG009067-RA
superscaffold45A	maker	exon	554459	554552	.	+	.	ID=CLUMA_CG009067:554459-554552;Name=CLUMA_CG009067-RA:exon:44183;Parent=CLUMA_CG009067-RA
superscaffold45A	maker	exon	554607	555422	.	+	.	ID=CLUMA_CG009067:554607-555422;Name=CLUMA_CG009067-RA:exon:44184;Parent=CLUMA_CG009067-RA
superscaffold45A	maker	CDS	549903	550467	.	+	0	ID=CLUMA_CG009067:549903-550467-cds;Name=CLUMA_CG009066-RA:exon:45079-cds;Parent=CLUMA_CG009067-RA
superscaffold45A	maker	CDS	550530	550922	.	+	1	ID=CLUMA_CG009067:550530-550922-cds;Name=CLUMA_CG009066-RA:exon:45080-cds;Parent=CLUMA_CG009067-RA
superscaffold45A	maker	CDS	551035	551254	.	+	1	ID=CLUMA_CG009067:551035-551254-cds;Name=CLUMA_CG009067-RA:exon:44178-cds;Parent=CLUMA_CG009067-RA
superscaffold45A	maker	CDS	551330	553718	.	+	2	ID=CLUMA_CG009067:551330-553718-cds;Name=CLUMA_CG009067-RA:exon:44179-cds;Parent=CLUMA_CG009067-RA
superscaffold45A	maker	CDS	553771	553931	.	+	0	ID=CLUMA_CG009067:553771-553931-cds;Name=CLUMA_CG009067-RA:exon:44181-cds;Parent=CLUMA_CG009067-RA
superscaffold45A	maker	CDS	553985	554398	.	+	2	ID=CLUMA_CG009067:553985-554398-cds;Name=CLUMA_CG009067-RA:exon:44182-cds;Parent=CLUMA_CG009067-RA
superscaffold45A	maker	CDS	554459	554552	.	+	2	ID=CLUMA_CG009067:554459-554552-cds;Name=CLUMA_CG009067-RA:exon:44183-cds;Parent=CLUMA_CG009067-RA
superscaffold45A	maker	CDS	554607	555422	.	+	0	ID=CLUMA_CG009067:554607-555422-cds;Name=CLUMA_CG009067-RA:exon:44184-cds;Parent=CLUMA_CG009067-RA
superscaffold45A	maker	gene	555971	556558	.	-	.	ID=CLUMA_CG009068;Name=CLUMA_CG009068
superscaffold45A	maker	mRNA	555971	556558	.	-	.	ID=CLUMA_CG009068-RA;Name=CLUMA_CG009068-RA;Parent=CLUMA_CG009068;_AED=0.12;_QI=0|-1|0|1|-1|1|1|0|147;_eAED=0.12;date=Sat Apr 09 07:34:00 CEST 2016
superscaffold45A	maker	exon	555971	556558	.	-	.	ID=CLUMA_CG009068:556558-555971;Name=CLUMA_CG009068-RA:exon:44640;Parent=CLUMA_CG009068-RA
superscaffold45A	maker	CDS	556074	556517	.	-	0	ID=CLUMA_CG009068:556558-555971-cds;Name=CLUMA_CG009068-RA:exon:44640-cds;Parent=CLUMA_CG009068-RA
superscaffold45A	maker	gene	557906	570837	.	-	.	ID=CLUMA_CG009069;Name=(nr)_putative_AGAP011120-PA_[Anopheles_gambiae_str._PEST];Alias=(nr)_similar_to_PREDICTED:_uncharacterized_protein_DDB_G0271670-like_[Musca_domestica]
superscaffold45A	maker	mRNA	557906	570837	.	-	.	ID=CLUMA_CG009069-RA;Name=CLUMA_CG009069-RA;Alias=CLUMA_CG009072-RA;Parent=CLUMA_CG009069;_AED=1.00;_QI=0|0|0|0|1|1|2|0|77;_eAED=1.00;date=Sat Apr 09 07:49:53 CEST 2016
superscaffold45A	maker	exon	570610	570837	.	-	.	ID=CLUMA_CG009069:570837-570610;Name=CLUMA_CG009072-RA:exon:45159;Parent=CLUMA_CG009069-RA
superscaffold45A	maker	exon	559805	559913	.	-	.	ID=CLUMA_CG009069:559913-559805;Name=CLUMA_CG009069-RA:exon:44760;Parent=CLUMA_CG009069-RA
superscaffold45A	maker	exon	559475	559659	.	-	.	ID=CLUMA_CG009069:559659-559475;Name=CLUMA_CG009069-RA:exon:44761;Parent=CLUMA_CG009069-RA
superscaffold45A	maker	exon	559291	559405	.	-	.	ID=CLUMA_CG009069:559405-559291;Name=CLUMA_CG009069-RA:exon:44762;Parent=CLUMA_CG009069-RA
superscaffold45A	maker	exon	559049	559230	.	-	.	ID=CLUMA_CG009069:559230-559049;Name=CLUMA_CG009069-RA:exon:44763;Parent=CLUMA_CG009069-RA
superscaffold45A	maker	exon	558868	558977	.	-	.	ID=CLUMA_CG009069:558977-558868;Name=CLUMA_CG009069-RA:exon:44764;Parent=CLUMA_CG009069-RA
superscaffold45A	maker	exon	558450	558807	.	-	.	ID=CLUMA_CG009069:558807-558450;Name=CLUMA_CG009069-RA:exon:44765;Parent=CLUMA_CG009069-RA
superscaffold45A	maker	exon	557906	558386	.	-	.	ID=CLUMA_CG009069:558386-557906;Name=CLUMA_CG009069-RA:exon:44766;Parent=CLUMA_CG009069-RA
superscaffold45A	maker	CDS	570610	570762	.	-	0	ID=CLUMA_CG009069:570837-570610-cds;Name=CLUMA_CG009072-RA:exon:45159-cds;Parent=CLUMA_CG009069-RA
superscaffold45A	maker	CDS	559805	559913	.	-	0	ID=CLUMA_CG009069:559913-559805-cds;Name=CLUMA_CG009069-RA:exon:44760-cds;Parent=CLUMA_CG009069-RA
superscaffold45A	maker	CDS	559475	559659	.	-	1	ID=CLUMA_CG009069:559659-559475-cds;Name=CLUMA_CG009069-RA:exon:44761-cds;Parent=CLUMA_CG009069-RA
superscaffold45A	maker	CDS	559291	559405	.	-	0	ID=CLUMA_CG009069:559405-559291-cds;Name=CLUMA_CG009069-RA:exon:44762-cds;Parent=CLUMA_CG009069-RA
superscaffold45A	maker	CDS	559049	559230	.	-	1	ID=CLUMA_CG009069:559230-559049-cds;Name=CLUMA_CG009069-RA:exon:44763-cds;Parent=CLUMA_CG009069-RA
superscaffold45A	maker	CDS	558868	558977	.	-	0	ID=CLUMA_CG009069:558977-558868-cds;Name=CLUMA_CG009069-RA:exon:44764-cds;Parent=CLUMA_CG009069-RA
superscaffold45A	maker	CDS	558450	558807	.	-	2	ID=CLUMA_CG009069:558807-558450-cds;Name=CLUMA_CG009069-RA:exon:44765-cds;Parent=CLUMA_CG009069-RA
superscaffold45A	maker	CDS	558285	558386	.	-	0	ID=CLUMA_CG009069:558386-557906-cds;Name=CLUMA_CG009069-RA:exon:44766-cds;Parent=CLUMA_CG009069-RA
superscaffold45A	maker	gene	561951	566702	.	+	.	ID=CLUMA_CG009071;Name=(sp)_putative_Probable_phospholipase_A1_magnifin
superscaffold45A	maker	mRNA	561951	566702	.	+	.	ID=CLUMA_CG009071-RA;Name=CLUMA_CG009071-RA;Alias=CLUMA_CG009070-RA;Parent=CLUMA_CG009071;_AED=1.00;_QI=0|0|0|0|1|1|3|0|63;_eAED=1.00;date=Sat Apr 09 07:40:37 CEST 2016
superscaffold45A	maker	exon	561951	562014	.	+	.	ID=CLUMA_CG009071:561951-562014;Name=CLUMA_CG009070-RA:exon:45087;Parent=CLUMA_CG009071-RA
superscaffold45A	maker	exon	564190	564441	.	+	.	ID=CLUMA_CG009071:564190-564441;Name=CLUMA_CG009071-RA:exon:44022;Parent=CLUMA_CG009071-RA
superscaffold45A	maker	exon	564510	564576	.	+	.	ID=CLUMA_CG009071:564510-564576;Name=CLUMA_CG009071-RA:exon:44023;Parent=CLUMA_CG009071-RA
superscaffold45A	maker	exon	564635	564755	.	+	.	ID=CLUMA_CG009071:564635-564755;Name=CLUMA_CG009071-RA:exon:44024;Parent=CLUMA_CG009071-RA
superscaffold45A	maker	exon	564826	564892	.	+	.	ID=CLUMA_CG009071:564826-564892;Name=CLUMA_CG009071-RA:exon:44025;Parent=CLUMA_CG009071-RA
superscaffold45A	maker	exon	565866	565943	.	+	.	ID=CLUMA_CG009071:565866-565943;Name=CLUMA_CG009071-RA:exon:44026;Parent=CLUMA_CG009071-RA
superscaffold45A	maker	exon	566012	566152	.	+	.	ID=CLUMA_CG009071:566012-566152;Name=CLUMA_CG009071-RA:exon:44027;Parent=CLUMA_CG009071-RA
superscaffold45A	maker	exon	566218	566702	.	+	.	ID=CLUMA_CG009071:566218-566702;Name=CLUMA_CG009071-RA:exon:44028;Parent=CLUMA_CG009071-RA
superscaffold45A	maker	CDS	561951	562014	.	+	0	ID=CLUMA_CG009071:561951-562014-cds;Name=CLUMA_CG009070-RA:exon:45087-cds;Parent=CLUMA_CG009071-RA
superscaffold45A	maker	CDS	564190	564441	.	+	1	ID=CLUMA_CG009071:564190-564441-cds;Name=CLUMA_CG009071-RA:exon:44022-cds;Parent=CLUMA_CG009071-RA
superscaffold45A	maker	CDS	564510	564576	.	+	1	ID=CLUMA_CG009071:564510-564576-cds;Name=CLUMA_CG009071-RA:exon:44023-cds;Parent=CLUMA_CG009071-RA
superscaffold45A	maker	CDS	564635	564755	.	+	2	ID=CLUMA_CG009071:564635-564755-cds;Name=CLUMA_CG009071-RA:exon:44024-cds;Parent=CLUMA_CG009071-RA
superscaffold45A	maker	CDS	564826	564892	.	+	0	ID=CLUMA_CG009071:564826-564892-cds;Name=CLUMA_CG009071-RA:exon:44025-cds;Parent=CLUMA_CG009071-RA
superscaffold45A	maker	CDS	565866	565943	.	+	1	ID=CLUMA_CG009071:565866-565943-cds;Name=CLUMA_CG009071-RA:exon:44026-cds;Parent=CLUMA_CG009071-RA
superscaffold45A	maker	CDS	566012	566152	.	+	1	ID=CLUMA_CG009071:566012-566152-cds;Name=CLUMA_CG009071-RA:exon:44027-cds;Parent=CLUMA_CG009071-RA
superscaffold45A	maker	CDS	566218	566438	.	+	1	ID=CLUMA_CG009071:566218-566702-cds;Name=CLUMA_CG009071-RA:exon:44028-cds;Parent=CLUMA_CG009071-RA
superscaffold45A	maker	gene	572505	581094	.	-	.	ID=CLUMA_CG009074;Name=(sp)_putative_NAD_kinase
superscaffold45A	maker	mRNA	572505	579138	.	-	.	ID=CLUMA_CG009074-RA;Name=CLUMA_CG009074-RA;Parent=CLUMA_CG009074;_AED=0.25;_QI=493|1|1|1|0.66|0.71|7|481|538;_eAED=0.25
superscaffold45A	maker	exon	578889	579138	.	-	.	ID=CLUMA_CG009074-RA:exon:44879;Name=CLUMA_CG009074-RA:exon:44879;Parent=CLUMA_CG009074-RA
superscaffold45A	maker	exon	576128	576783	.	-	.	ID=CLUMA_CG009074-RA:exon:44880;Name=CLUMA_CG009074-RA:exon:44880;Parent=CLUMA_CG009074-RA
superscaffold45A	maker	exon	574148	574465	.	-	.	ID=CLUMA_CG009074-RA:exon:44881-1;Name=CLUMA_CG009074-RA:exon:44881-1;Parent=CLUMA_CG009074-RA
superscaffold45A	maker	exon	573639	574075	.	-	.	ID=CLUMA_CG009074-RA:exon:44882-1;Name=CLUMA_CG009074-RA:exon:44882-1;Parent=CLUMA_CG009074-RA
superscaffold45A	maker	exon	573341	573581	.	-	.	ID=CLUMA_CG009074-RA:exon:44883-1;Name=CLUMA_CG009074-RA:exon:44883-1;Parent=CLUMA_CG009074-RA
superscaffold45A	maker	exon	573128	573252	.	-	.	ID=CLUMA_CG009074-RA:exon:44884-1;Name=CLUMA_CG009074-RA:exon:44884-1;Parent=CLUMA_CG009074-RA
superscaffold45A	maker	exon	572505	573068	.	-	.	ID=CLUMA_CG009074-RA:exon:44885-1;Name=CLUMA_CG009074-RA:exon:44885-1;Parent=CLUMA_CG009074-RA
superscaffold45A	maker	CDS	576128	576540	.	-	0	ID=CLUMA_CG009074-RA:exon:44880-cds;Name=CLUMA_CG009074-RA:exon:44880-cds;Parent=CLUMA_CG009074-RA
superscaffold45A	maker	CDS	574148	574465	.	-	2	ID=CLUMA_CG009074-RA:exon:44881-1-cds;Name=CLUMA_CG009074-RA:exon:44881-1-cds;Parent=CLUMA_CG009074-RA
superscaffold45A	maker	CDS	573639	574075	.	-	2	ID=CLUMA_CG009074-RA:exon:44882-1-cds;Name=CLUMA_CG009074-RA:exon:44882-1-cds;Parent=CLUMA_CG009074-RA
superscaffold45A	maker	CDS	573341	573581	.	-	1	ID=CLUMA_CG009074-RA:exon:44883-1-cds;Name=CLUMA_CG009074-RA:exon:44883-1-cds;Parent=CLUMA_CG009074-RA
superscaffold45A	maker	CDS	573128	573252	.	-	2	ID=CLUMA_CG009074-RA:exon:44884-1-cds;Name=CLUMA_CG009074-RA:exon:44884-1-cds;Parent=CLUMA_CG009074-RA
superscaffold45A	maker	CDS	572986	573068	.	-	1	ID=CLUMA_CG009074-RA:exon:44885-1-cds;Name=CLUMA_CG009074-RA:exon:44885-1-cds;Parent=CLUMA_CG009074-RA
superscaffold45A	maker	mRNA	572505	581094	.	-	.	ID=CLUMA_CG009074-RB;Name=CLUMA_CG009074-RB;Parent=CLUMA_CG009074;_AED=0.30;_QI=196|1|1|1|0.8|1|6|481|437;_eAED=0.30
superscaffold45A	maker	exon	580789	581094	.	-	.	ID=CLUMA_CG009074-RB:exon:44886;Name=CLUMA_CG009074-RB:exon:44886;Parent=CLUMA_CG009074-RB
superscaffold45A	maker	exon	574148	574465	.	-	.	ID=CLUMA_CG009074-RB:exon:44881-2;Name=CLUMA_CG009074-RB:exon:44881-2;Parent=CLUMA_CG009074-RB
superscaffold45A	maker	exon	573639	574075	.	-	.	ID=CLUMA_CG009074-RB:exon:44882-2;Name=CLUMA_CG009074-RB:exon:44882-2;Parent=CLUMA_CG009074-RB
superscaffold45A	maker	exon	573341	573581	.	-	.	ID=CLUMA_CG009074-RB:exon:44883-2;Name=CLUMA_CG009074-RB:exon:44883-2;Parent=CLUMA_CG009074-RB
superscaffold45A	maker	exon	573128	573252	.	-	.	ID=CLUMA_CG009074-RB:exon:44884-2;Name=CLUMA_CG009074-RB:exon:44884-2;Parent=CLUMA_CG009074-RB
superscaffold45A	maker	exon	572505	573068	.	-	.	ID=CLUMA_CG009074-RB:exon:44885-2;Name=CLUMA_CG009074-RB:exon:44885-2;Parent=CLUMA_CG009074-RB
superscaffold45A	maker	CDS	580789	580898	.	-	0	ID=CLUMA_CG009074-RB:exon:44886-cds;Name=CLUMA_CG009074-RB:exon:44886-cds;Parent=CLUMA_CG009074-RB
superscaffold45A	maker	CDS	574148	574465	.	-	2	ID=CLUMA_CG009074-RB:exon:44881-2-cds;Name=CLUMA_CG009074-RB:exon:44881-2-cds;Parent=CLUMA_CG009074-RB
superscaffold45A	maker	CDS	573639	574075	.	-	2	ID=CLUMA_CG009074-RB:exon:44882-2-cds;Name=CLUMA_CG009074-RB:exon:44882-2-cds;Parent=CLUMA_CG009074-RB
superscaffold45A	maker	CDS	573341	573581	.	-	1	ID=CLUMA_CG009074-RB:exon:44883-2-cds;Name=CLUMA_CG009074-RB:exon:44883-2-cds;Parent=CLUMA_CG009074-RB
superscaffold45A	maker	CDS	573128	573252	.	-	2	ID=CLUMA_CG009074-RB:exon:44884-2-cds;Name=CLUMA_CG009074-RB:exon:44884-2-cds;Parent=CLUMA_CG009074-RB
superscaffold45A	maker	CDS	572986	573068	.	-	1	ID=CLUMA_CG009074-RB:exon:44885-2-cds;Name=CLUMA_CG009074-RB:exon:44885-2-cds;Parent=CLUMA_CG009074-RB
superscaffold45A	.	mRNA	572505	575671	.	-	.	ID=CLUMA_CG009074-RC;Name=CLUMA_CG009074-RC;Parent=CLUMA_CG009074;date=Sat Apr 09 07:54:48 CEST 2016
superscaffold45A	.	exon	575524	575671	.	-	.	ID=CLUMA_CG009074:575671-575524;Name=maker-superscaffold45A-exonerate_est2genome-gene-0.125-mRNA-2;Parent=CLUMA_CG009074-RC
superscaffold45A	.	exon	574148	574465	.	-	.	ID=CLUMA_CG009074:574465-574148;Name=maker-superscaffold45A-exonerate_est2genome-gene-0.125-mRNA-2;Parent=CLUMA_CG009074-RC
superscaffold45A	.	exon	573639	574075	.	-	.	ID=CLUMA_CG009074:574075-573639;Name=maker-superscaffold45A-exonerate_est2genome-gene-0.125-mRNA-2;Parent=CLUMA_CG009074-RC
superscaffold45A	.	exon	573341	573581	.	-	.	ID=CLUMA_CG009074:573581-573341;Name=maker-superscaffold45A-exonerate_est2genome-gene-0.125-mRNA-2;Parent=CLUMA_CG009074-RC
superscaffold45A	.	exon	573128	573252	.	-	.	ID=CLUMA_CG009074:573252-573128;Name=maker-superscaffold45A-exonerate_est2genome-gene-0.125-mRNA-2;Parent=CLUMA_CG009074-RC
superscaffold45A	.	exon	572505	573068	.	-	.	ID=CLUMA_CG009074:573068-572505;Name=maker-superscaffold45A-exonerate_est2genome-gene-0.125-mRNA-2;Parent=CLUMA_CG009074-RC
superscaffold45A	.	CDS	574148	574404	.	-	0	ID=CLUMA_CG009074:574465-574148-cds;Name=maker-superscaffold45A-exonerate_est2genome-gene-0.125-mRNA-2-cds;Parent=CLUMA_CG009074-RC
superscaffold45A	.	CDS	573639	574075	.	-	2	ID=CLUMA_CG009074:574075-573639-cds;Name=maker-superscaffold45A-exonerate_est2genome-gene-0.125-mRNA-2-cds;Parent=CLUMA_CG009074-RC
superscaffold45A	.	CDS	573341	573581	.	-	1	ID=CLUMA_CG009074:573581-573341-cds;Name=maker-superscaffold45A-exonerate_est2genome-gene-0.125-mRNA-2-cds;Parent=CLUMA_CG009074-RC
superscaffold45A	.	CDS	573128	573252	.	-	2	ID=CLUMA_CG009074:573252-573128-cds;Name=maker-superscaffold45A-exonerate_est2genome-gene-0.125-mRNA-2-cds;Parent=CLUMA_CG009074-RC
superscaffold45A	.	CDS	572986	573068	.	-	1	ID=CLUMA_CG009074:573068-572505-cds;Name=maker-superscaffold45A-exonerate_est2genome-gene-0.125-mRNA-2-cds;Parent=CLUMA_CG009074-RC
superscaffold45A	maker	gene	582496	583135	.	-	.	ID=CLUMA_CG009075;Name=(sp)_putative_General_odorant-binding_protein_99a
superscaffold45A	maker	mRNA	582496	583135	.	-	.	ID=CLUMA_CG009075-RA;Name=CLUMA_CG009075-RA;Parent=CLUMA_CG009075;_AED=0.02;_QI=4|1|1|1|1|1|2|133|129;_eAED=0.02
superscaffold45A	maker	exon	583093	583135	.	-	.	ID=CLUMA_CG009075-RA:exon:44535;Name=CLUMA_CG009075-RA:exon:44535;Parent=CLUMA_CG009075-RA
superscaffold45A	maker	exon	582496	582979	.	-	.	ID=CLUMA_CG009075-RA:exon:44536;Name=CLUMA_CG009075-RA:exon:44536;Parent=CLUMA_CG009075-RA
superscaffold45A	maker	CDS	583093	583131	.	-	0	ID=CLUMA_CG009075-RA:exon:44535-cds;Name=CLUMA_CG009075-RA:exon:44535-cds;Parent=CLUMA_CG009075-RA
superscaffold45A	maker	CDS	582629	582979	.	-	0	ID=CLUMA_CG009075-RA:exon:44536-cds;Name=CLUMA_CG009075-RA:exon:44536-cds;Parent=CLUMA_CG009075-RA
superscaffold45A	maker	gene	583944	585457	.	-	.	ID=CLUMA_CG009077;Name=(sp)_putative_Peptidyl-prolyl_cis-trans_isomerase_E
superscaffold45A	maker	mRNA	583944	585457	.	-	.	ID=CLUMA_CG009077-RA;Name=CLUMA_CG009077-RA;Parent=CLUMA_CG009077;_AED=0.07;_QI=44|1|1|1|1|1|5|63|302;_eAED=0.07
superscaffold45A	maker	exon	585306	585457	.	-	.	ID=CLUMA_CG009077-RA:exon:44548;Name=CLUMA_CG009077-RA:exon:44548;Parent=CLUMA_CG009077-RA
superscaffold45A	maker	exon	585140	585249	.	-	.	ID=CLUMA_CG009077-RA:exon:44549;Name=CLUMA_CG009077-RA:exon:44549;Parent=CLUMA_CG009077-RA
superscaffold45A	maker	exon	584739	585080	.	-	.	ID=CLUMA_CG009077-RA:exon:44550;Name=CLUMA_CG009077-RA:exon:44550;Parent=CLUMA_CG009077-RA
superscaffold45A	maker	exon	584212	584415	.	-	.	ID=CLUMA_CG009077-RA:exon:44551;Name=CLUMA_CG009077-RA:exon:44551;Parent=CLUMA_CG009077-RA
superscaffold45A	maker	exon	583944	584151	.	-	.	ID=CLUMA_CG009077-RA:exon:44552;Name=CLUMA_CG009077-RA:exon:44552;Parent=CLUMA_CG009077-RA
superscaffold45A	maker	CDS	585306	585413	.	-	0	ID=CLUMA_CG009077-RA:exon:44548-cds;Name=CLUMA_CG009077-RA:exon:44548-cds;Parent=CLUMA_CG009077-RA
superscaffold45A	maker	CDS	585140	585249	.	-	0	ID=CLUMA_CG009077-RA:exon:44549-cds;Name=CLUMA_CG009077-RA:exon:44549-cds;Parent=CLUMA_CG009077-RA
superscaffold45A	maker	CDS	584739	585080	.	-	2	ID=CLUMA_CG009077-RA:exon:44550-cds;Name=CLUMA_CG009077-RA:exon:44550-cds;Parent=CLUMA_CG009077-RA
superscaffold45A	maker	CDS	584212	584415	.	-	2	ID=CLUMA_CG009077-RA:exon:44551-cds;Name=CLUMA_CG009077-RA:exon:44551-cds;Parent=CLUMA_CG009077-RA
superscaffold45A	maker	CDS	584007	584151	.	-	2	ID=CLUMA_CG009077-RA:exon:44552-cds;Name=CLUMA_CG009077-RA:exon:44552-cds;Parent=CLUMA_CG009077-RA
superscaffold45A	maker	gene	585574	587339	.	+	.	ID=CLUMA_CG009078;Name=(sp)_putative_Unconventional_prefoldin_RPB5_interactor
superscaffold45A	maker	mRNA	585574	587339	.	+	.	ID=CLUMA_CG009078-RA;Name=CLUMA_CG009078-RA;Parent=CLUMA_CG009078;_AED=0.00;_QI=84|1|1|1|1|1|3|1077|480;_eAED=0.00;date=Sat Apr 09 07:57:10 CEST 2016
superscaffold45A	maker	exon	585574	585687	.	+	.	ID=CLUMA_CG009078-RA:exon:43847;Name=CLUMA_CG009078-RA:exon:43847;Parent=CLUMA_CG009078-RA
superscaffold45A	maker	exon	585752	586050	.	+	.	ID=CLUMA_CG009078-RA:exon:43848;Name=CLUMA_CG009078-RA:exon:43848;Parent=CLUMA_CG009078-RA
superscaffold45A	maker	exon	586108	587339	.	+	.	ID=CLUMA_CG009078:586108-587339;Name=CLUMA_CG009078-RA:exon:43849;Parent=CLUMA_CG009078-RA
superscaffold45A	maker	CDS	585658	585687	.	+	0	ID=CLUMA_CG009078-RA:exon:43847-cds;Name=CLUMA_CG009078-RA:exon:43847-cds;Parent=CLUMA_CG009078-RA
superscaffold45A	maker	CDS	585752	586050	.	+	0	ID=CLUMA_CG009078-RA:exon:43848-cds;Name=CLUMA_CG009078-RA:exon:43848-cds;Parent=CLUMA_CG009078-RA
superscaffold45A	maker	CDS	586108	587221	.	+	2	ID=CLUMA_CG009078:586108-587339-cds;Name=CLUMA_CG009078-RA:exon:43849-cds;Parent=CLUMA_CG009078-RA
superscaffold45A	maker	gene	587399	589764	.	-	.	ID=CLUMA_CG009079;Name=(sp)_putative_WD_repeat-containing_protein_16
superscaffold45A	maker	mRNA	587399	589764	.	-	.	ID=CLUMA_CG009079-RA;Name=CLUMA_CG009079-RA;Parent=CLUMA_CG009079;_AED=0.06;_QI=17|1|0.75|1|1|1|4|0|722;_eAED=0.14
superscaffold45A	maker	exon	589669	589764	.	-	.	ID=CLUMA_CG009079-RA:exon:44636;Name=CLUMA_CG009079-RA:exon:44636;Parent=CLUMA_CG009079-RA
superscaffold45A	maker	exon	589259	589616	.	-	.	ID=CLUMA_CG009079-RA:exon:44637;Name=CLUMA_CG009079-RA:exon:44637;Parent=CLUMA_CG009079-RA
superscaffold45A	maker	exon	589093	589196	.	-	.	ID=CLUMA_CG009079-RA:exon:44638;Name=CLUMA_CG009079-RA:exon:44638;Parent=CLUMA_CG009079-RA
superscaffold45A	maker	exon	587399	589026	.	-	.	ID=CLUMA_CG009079-RA:exon:44639;Name=CLUMA_CG009079-RA:exon:44639;Parent=CLUMA_CG009079-RA
superscaffold45A	maker	CDS	589669	589747	.	-	0	ID=CLUMA_CG009079-RA:exon:44636-cds;Name=CLUMA_CG009079-RA:exon:44636-cds;Parent=CLUMA_CG009079-RA
superscaffold45A	maker	CDS	589259	589616	.	-	1	ID=CLUMA_CG009079-RA:exon:44637-cds;Name=CLUMA_CG009079-RA:exon:44637-cds;Parent=CLUMA_CG009079-RA
superscaffold45A	maker	CDS	589093	589196	.	-	2	ID=CLUMA_CG009079-RA:exon:44638-cds;Name=CLUMA_CG009079-RA:exon:44638-cds;Parent=CLUMA_CG009079-RA
superscaffold45A	maker	CDS	587399	589026	.	-	1	ID=CLUMA_CG009079-RA:exon:44639-cds;Name=CLUMA_CG009079-RA:exon:44639-cds;Parent=CLUMA_CG009079-RA
superscaffold45A	maker	gene	591873	593899	.	-	.	ID=CLUMA_CG009081;Name=(nr)_putative_hypothetical_protein_LOTGIDRAFT_163120_[Lottia_gigantea]
superscaffold45A	maker	mRNA	591873	593899	.	-	.	ID=CLUMA_CG009081-RA;Name=CLUMA_CG009081-RA;Parent=CLUMA_CG009081;_AED=0.02;_QI=191|1|1|1|0.66|0.5|4|51|459;_eAED=0.02
superscaffold45A	maker	exon	593876	593899	.	-	.	ID=CLUMA_CG009081-RA:exon:44481;Name=CLUMA_CG009081-RA:exon:44481;Parent=CLUMA_CG009081-RA
superscaffold45A	maker	exon	593243	593602	.	-	.	ID=CLUMA_CG009081-RA:exon:44482;Name=CLUMA_CG009081-RA:exon:44482;Parent=CLUMA_CG009081-RA
superscaffold45A	maker	exon	592466	593174	.	-	.	ID=CLUMA_CG009081-RA:exon:44483;Name=CLUMA_CG009081-RA:exon:44483;Parent=CLUMA_CG009081-RA
superscaffold45A	maker	exon	591873	592401	.	-	.	ID=CLUMA_CG009081-RA:exon:44484;Name=CLUMA_CG009081-RA:exon:44484;Parent=CLUMA_CG009081-RA
superscaffold45A	maker	CDS	593243	593435	.	-	0	ID=CLUMA_CG009081-RA:exon:44482-cds;Name=CLUMA_CG009081-RA:exon:44482-cds;Parent=CLUMA_CG009081-RA
superscaffold45A	maker	CDS	592466	593174	.	-	1	ID=CLUMA_CG009081-RA:exon:44483-cds;Name=CLUMA_CG009081-RA:exon:44483-cds;Parent=CLUMA_CG009081-RA
superscaffold45A	maker	CDS	591924	592401	.	-	2	ID=CLUMA_CG009081-RA:exon:44484-cds;Name=CLUMA_CG009081-RA:exon:44484-cds;Parent=CLUMA_CG009081-RA
superscaffold45A	maker	gene	593740	595335	.	+	.	ID=CLUMA_CG009082;Name=(sp)_putative_Etoposide-induced_protein_2.4_homolog
superscaffold45A	maker	mRNA	593740	595335	.	+	.	ID=CLUMA_CG009082-RA;Name=CLUMA_CG009082-RA;Parent=CLUMA_CG009082;_AED=0.10;_QI=157|1|1|1|1|1|7|128|311;_eAED=0.10
superscaffold45A	maker	exon	593740	593911	.	+	.	ID=CLUMA_CG009082-RA:exon:44066;Name=CLUMA_CG009082-RA:exon:44066;Parent=CLUMA_CG009082-RA
superscaffold45A	maker	exon	593994	594166	.	+	.	ID=CLUMA_CG009082-RA:exon:44067;Name=CLUMA_CG009082-RA:exon:44067;Parent=CLUMA_CG009082-RA
superscaffold45A	maker	exon	594228	594472	.	+	.	ID=CLUMA_CG009082-RA:exon:44068;Name=CLUMA_CG009082-RA:exon:44068;Parent=CLUMA_CG009082-RA
superscaffold45A	maker	exon	594531	594649	.	+	.	ID=CLUMA_CG009082-RA:exon:44069;Name=CLUMA_CG009082-RA:exon:44069;Parent=CLUMA_CG009082-RA
superscaffold45A	maker	exon	594708	594802	.	+	.	ID=CLUMA_CG009082-RA:exon:44070;Name=CLUMA_CG009082-RA:exon:44070;Parent=CLUMA_CG009082-RA
superscaffold45A	maker	exon	594863	595057	.	+	.	ID=CLUMA_CG009082-RA:exon:44071;Name=CLUMA_CG009082-RA:exon:44071;Parent=CLUMA_CG009082-RA
superscaffold45A	maker	exon	595114	595335	.	+	.	ID=CLUMA_CG009082-RA:exon:44072;Name=CLUMA_CG009082-RA:exon:44072;Parent=CLUMA_CG009082-RA
superscaffold45A	maker	CDS	593897	593911	.	+	0	ID=CLUMA_CG009082-RA:exon:44066-cds;Name=CLUMA_CG009082-RA:exon:44066-cds;Parent=CLUMA_CG009082-RA
superscaffold45A	maker	CDS	593994	594166	.	+	0	ID=CLUMA_CG009082-RA:exon:44067-cds;Name=CLUMA_CG009082-RA:exon:44067-cds;Parent=CLUMA_CG009082-RA
superscaffold45A	maker	CDS	594228	594472	.	+	2	ID=CLUMA_CG009082-RA:exon:44068-cds;Name=CLUMA_CG009082-RA:exon:44068-cds;Parent=CLUMA_CG009082-RA
superscaffold45A	maker	CDS	594531	594649	.	+	1	ID=CLUMA_CG009082-RA:exon:44069-cds;Name=CLUMA_CG009082-RA:exon:44069-cds;Parent=CLUMA_CG009082-RA
superscaffold45A	maker	CDS	594708	594802	.	+	0	ID=CLUMA_CG009082-RA:exon:44070-cds;Name=CLUMA_CG009082-RA:exon:44070-cds;Parent=CLUMA_CG009082-RA
superscaffold45A	maker	CDS	594863	595057	.	+	2	ID=CLUMA_CG009082-RA:exon:44071-cds;Name=CLUMA_CG009082-RA:exon:44071-cds;Parent=CLUMA_CG009082-RA
superscaffold45A	maker	CDS	595114	595207	.	+	2	ID=CLUMA_CG009082-RA:exon:44072-cds;Name=CLUMA_CG009082-RA:exon:44072-cds;Parent=CLUMA_CG009082-RA
superscaffold45A	maker	gene	595337	597101	.	-	.	ID=CLUMA_CG009083;Name=(sp)_putative_ATPase_family_AAA_domain-containing_protein_1-A
superscaffold45A	maker	mRNA	595337	597101	.	-	.	ID=CLUMA_CG009083-RA;Name=CLUMA_CG009083-RA;Parent=CLUMA_CG009083;_AED=0.09;_QI=107|1|1|1|1|1|7|170|375;_eAED=0.09
superscaffold45A	maker	exon	596903	597101	.	-	.	ID=CLUMA_CG009083-RA:exon:44573;Name=CLUMA_CG009083-RA:exon:44573;Parent=CLUMA_CG009083-RA
superscaffold45A	maker	exon	596769	596843	.	-	.	ID=CLUMA_CG009083-RA:exon:44574;Name=CLUMA_CG009083-RA:exon:44574;Parent=CLUMA_CG009083-RA
superscaffold45A	maker	exon	596391	596711	.	-	.	ID=CLUMA_CG009083-RA:exon:44575;Name=CLUMA_CG009083-RA:exon:44575;Parent=CLUMA_CG009083-RA
superscaffold45A	maker	exon	596186	596327	.	-	.	ID=CLUMA_CG009083-RA:exon:44576;Name=CLUMA_CG009083-RA:exon:44576;Parent=CLUMA_CG009083-RA
superscaffold45A	maker	exon	596072	596125	.	-	.	ID=CLUMA_CG009083-RA:exon:44577;Name=CLUMA_CG009083-RA:exon:44577;Parent=CLUMA_CG009083-RA
superscaffold45A	maker	exon	595946	596004	.	-	.	ID=CLUMA_CG009083-RA:exon:44578;Name=CLUMA_CG009083-RA:exon:44578;Parent=CLUMA_CG009083-RA
superscaffold45A	maker	exon	595337	595891	.	-	.	ID=CLUMA_CG009083-RA:exon:44579;Name=CLUMA_CG009083-RA:exon:44579;Parent=CLUMA_CG009083-RA
superscaffold45A	maker	CDS	596903	596994	.	-	0	ID=CLUMA_CG009083-RA:exon:44573-cds;Name=CLUMA_CG009083-RA:exon:44573-cds;Parent=CLUMA_CG009083-RA
superscaffold45A	maker	CDS	596769	596843	.	-	2	ID=CLUMA_CG009083-RA:exon:44574-cds;Name=CLUMA_CG009083-RA:exon:44574-cds;Parent=CLUMA_CG009083-RA
superscaffold45A	maker	CDS	596391	596711	.	-	2	ID=CLUMA_CG009083-RA:exon:44575-cds;Name=CLUMA_CG009083-RA:exon:44575-cds;Parent=CLUMA_CG009083-RA
superscaffold45A	maker	CDS	596186	596327	.	-	2	ID=CLUMA_CG009083-RA:exon:44576-cds;Name=CLUMA_CG009083-RA:exon:44576-cds;Parent=CLUMA_CG009083-RA
superscaffold45A	maker	CDS	596072	596125	.	-	0	ID=CLUMA_CG009083-RA:exon:44577-cds;Name=CLUMA_CG009083-RA:exon:44577-cds;Parent=CLUMA_CG009083-RA
superscaffold45A	maker	CDS	595946	596004	.	-	0	ID=CLUMA_CG009083-RA:exon:44578-cds;Name=CLUMA_CG009083-RA:exon:44578-cds;Parent=CLUMA_CG009083-RA
superscaffold45A	maker	CDS	595507	595891	.	-	2	ID=CLUMA_CG009083-RA:exon:44579-cds;Name=CLUMA_CG009083-RA:exon:44579-cds;Parent=CLUMA_CG009083-RA
superscaffold45A	maker	gene	597136	601002	.	+	.	ID=CLUMA_CG009084;Name=(nr)_putative_hypothetical_protein_AaeL_AAEL001254_[Aedes_aegypti]
superscaffold45A	maker	mRNA	597136	601002	.	+	.	ID=CLUMA_CG009084-RA;Name=CLUMA_CG009084-RA;Parent=CLUMA_CG009084;_AED=0.25;_QI=225|1|1|1|0.8|0.66|6|393|759;_eAED=0.25
superscaffold45A	maker	exon	597136	597281	.	+	.	ID=CLUMA_CG009084-RA:exon:44260;Name=CLUMA_CG009084-RA:exon:44260;Parent=CLUMA_CG009084-RA
superscaffold45A	maker	exon	597929	598054	.	+	.	ID=CLUMA_CG009084-RA:exon:44261;Name=CLUMA_CG009084-RA:exon:44261;Parent=CLUMA_CG009084-RA
superscaffold45A	maker	exon	598209	598419	.	+	.	ID=CLUMA_CG009084-RA:exon:44262;Name=CLUMA_CG009084-RA:exon:44262;Parent=CLUMA_CG009084-RA
superscaffold45A	maker	exon	598475	600136	.	+	.	ID=CLUMA_CG009084-RA:exon:44263;Name=CLUMA_CG009084-RA:exon:44263;Parent=CLUMA_CG009084-RA
superscaffold45A	maker	exon	600193	600324	.	+	.	ID=CLUMA_CG009084-RA:exon:44264;Name=CLUMA_CG009084-RA:exon:44264;Parent=CLUMA_CG009084-RA
superscaffold45A	maker	exon	600382	601002	.	+	.	ID=CLUMA_CG009084-RA:exon:44265;Name=CLUMA_CG009084-RA:exon:44265;Parent=CLUMA_CG009084-RA
superscaffold45A	maker	CDS	598008	598054	.	+	0	ID=CLUMA_CG009084-RA:exon:44261-cds;Name=CLUMA_CG009084-RA:exon:44261-cds;Parent=CLUMA_CG009084-RA
superscaffold45A	maker	CDS	598209	598419	.	+	2	ID=CLUMA_CG009084-RA:exon:44262-cds;Name=CLUMA_CG009084-RA:exon:44262-cds;Parent=CLUMA_CG009084-RA
superscaffold45A	maker	CDS	598475	600136	.	+	0	ID=CLUMA_CG009084-RA:exon:44263-cds;Name=CLUMA_CG009084-RA:exon:44263-cds;Parent=CLUMA_CG009084-RA
superscaffold45A	maker	CDS	600193	600324	.	+	0	ID=CLUMA_CG009084-RA:exon:44264-cds;Name=CLUMA_CG009084-RA:exon:44264-cds;Parent=CLUMA_CG009084-RA
superscaffold45A	maker	CDS	600382	600609	.	+	0	ID=CLUMA_CG009084-RA:exon:44265-cds;Name=CLUMA_CG009084-RA:exon:44265-cds;Parent=CLUMA_CG009084-RA
superscaffold45A	maker	gene	601297	604183	.	+	.	ID=CLUMA_CG009085;Name=(sp)_putative_NFX1-type_zinc_finger-containing_protein_1
superscaffold45A	maker	mRNA	601297	604183	.	+	.	ID=CLUMA_CG009085-RA;Name=CLUMA_CG009085-RA;Parent=CLUMA_CG009085;_AED=0.26;_QI=0|1|0|1|1|1|2|0|922;_eAED=0.73;date=Sat Apr 09 07:58:44 CEST 2016
superscaffold45A	maker	exon	601297	602049	.	+	.	ID=CLUMA_CG009085-RA:exon:44426;Name=CLUMA_CG009085-RA:exon:44426;Parent=CLUMA_CG009085-RA
superscaffold45A	maker	exon	602112	604183	.	+	.	ID=CLUMA_CG009085:602112-604183;Name=CLUMA_CG009085-RA:exon:44427;Parent=CLUMA_CG009085-RA
superscaffold45A	maker	CDS	601297	602049	.	+	0	ID=CLUMA_CG009085-RA:exon:44426-cds;Name=CLUMA_CG009085-RA:exon:44426-cds;Parent=CLUMA_CG009085-RA
superscaffold45A	maker	CDS	602112	604127	.	+	0	ID=CLUMA_CG009085:602112-604183-cds;Name=CLUMA_CG009085-RA:exon:44427-cds;Parent=CLUMA_CG009085-RA
superscaffold45A	maker	gene	604167	605842	.	-	.	ID=CLUMA_CG009086;Name=(sp)_similar_to_Vesicular_glutamate_transporter_1
superscaffold45A	maker	mRNA	604167	605842	.	-	.	ID=CLUMA_CG009086-RA;Name=CLUMA_CG009086-RA;Parent=CLUMA_CG009086;_AED=0.11;_QI=2|1|0.5|1|1|1|2|0|458;_eAED=0.13;date=Sat Apr 09 08:00:21 CEST 2016
superscaffold45A	maker	exon	605621	605842	.	-	.	ID=CLUMA_CG009086:605842-605621;Name=CLUMA_CG009086-RA:exon:44650;Parent=CLUMA_CG009086-RA
superscaffold45A	maker	exon	604167	605441	.	-	.	ID=CLUMA_CG009086-RA:exon:44651;Name=CLUMA_CG009086-RA:exon:44651;Parent=CLUMA_CG009086-RA
superscaffold45A	maker	CDS	605621	605842	.	-	0	ID=CLUMA_CG009086:605842-605621-cds;Name=CLUMA_CG009086-RA:exon:44650-cds;Parent=CLUMA_CG009086-RA
superscaffold45A	maker	CDS	604167	605441	.	-	0	ID=CLUMA_CG009086-RA:exon:44651-cds;Name=CLUMA_CG009086-RA:exon:44651-cds;Parent=CLUMA_CG009086-RA
superscaffold45A	maker	gene	606554	612593	.	+	.	ID=CLUMA_CG009087;Name=(sp)_putative_AT-rich_interactive_domain-containing_protein_2
superscaffold45A	maker	mRNA	606554	612593	.	+	.	ID=CLUMA_CG009087-RA;Name=CLUMA_CG009087-RA;Parent=CLUMA_CG009087;_AED=0.02;_QI=147|0.66|0.42|1|1|1|7|130|1602;_eAED=0.02;date=Sat Apr 09 08:01:09 CEST 2016
superscaffold45A	maker	exon	606554	606834	.	+	.	ID=CLUMA_CG009087-RA:exon:43887;Name=CLUMA_CG009087-RA:exon:43887;Parent=CLUMA_CG009087-RA
superscaffold45A	maker	exon	606919	608950	.	+	.	ID=CLUMA_CG009087-RA:exon:43888;Name=CLUMA_CG009087-RA:exon:43888;Parent=CLUMA_CG009087-RA
superscaffold45A	maker	exon	609015	609254	.	+	.	ID=CLUMA_CG009087:609015-609254;Name=CLUMA_CG009087-RA:exon:43889;Parent=CLUMA_CG009087-RA
superscaffold45A	maker	exon	609603	611021	.	+	.	ID=CLUMA_CG009087-RA:exon:43890;Name=CLUMA_CG009087-RA:exon:43890;Parent=CLUMA_CG009087-RA
superscaffold45A	maker	exon	611193	611957	.	+	.	ID=CLUMA_CG009087-RA:exon:43891;Name=CLUMA_CG009087-RA:exon:43891;Parent=CLUMA_CG009087-RA
superscaffold45A	maker	exon	612013	612104	.	+	.	ID=CLUMA_CG009087-RA:exon:43892;Name=CLUMA_CG009087-RA:exon:43892;Parent=CLUMA_CG009087-RA
superscaffold45A	maker	exon	612340	612593	.	+	.	ID=CLUMA_CG009087-RA:exon:43893;Name=CLUMA_CG009087-RA:exon:43893;Parent=CLUMA_CG009087-RA
superscaffold45A	maker	CDS	606701	606834	.	+	0	ID=CLUMA_CG009087-RA:exon:43887-cds;Name=CLUMA_CG009087-RA:exon:43887-cds;Parent=CLUMA_CG009087-RA
superscaffold45A	maker	CDS	606919	608950	.	+	2	ID=CLUMA_CG009087-RA:exon:43888-cds;Name=CLUMA_CG009087-RA:exon:43888-cds;Parent=CLUMA_CG009087-RA
superscaffold45A	maker	CDS	609015	609254	.	+	0	ID=CLUMA_CG009087:609015-609254-cds;Name=CLUMA_CG009087-RA:exon:43889-cds;Parent=CLUMA_CG009087-RA
superscaffold45A	maker	CDS	609603	611021	.	+	0	ID=CLUMA_CG009087-RA:exon:43890-cds;Name=CLUMA_CG009087-RA:exon:43890-cds;Parent=CLUMA_CG009087-RA
superscaffold45A	maker	CDS	611193	611957	.	+	0	ID=CLUMA_CG009087-RA:exon:43891-cds;Name=CLUMA_CG009087-RA:exon:43891-cds;Parent=CLUMA_CG009087-RA
superscaffold45A	maker	CDS	612013	612104	.	+	0	ID=CLUMA_CG009087-RA:exon:43892-cds;Name=CLUMA_CG009087-RA:exon:43892-cds;Parent=CLUMA_CG009087-RA
superscaffold45A	maker	CDS	612340	612463	.	+	2	ID=CLUMA_CG009087-RA:exon:43893-cds;Name=CLUMA_CG009087-RA:exon:43893-cds;Parent=CLUMA_CG009087-RA
superscaffold45A	maker	gene	612829	621452	.	-	.	ID=CLUMA_CG009088;Name=(sp)_putative_Arginine_kinase
superscaffold45A	maker	mRNA	612829	621452	.	-	.	ID=CLUMA_CG009088-RA;Name=CLUMA_CG009088-RA;Parent=CLUMA_CG009088;_AED=0.27;_QI=33|1|1|1|1|1|4|361|379;_eAED=0.27;date=Sat Apr 09 08:02:02 CEST 2016
superscaffold45A	maker	exon	621201	621452	.	-	.	ID=CLUMA_CG009088:621452-621201;Name=CLUMA_CG009088-RA:exon:44838;Parent=CLUMA_CG009088-RA
superscaffold45A	maker	exon	613811	614394	.	-	.	ID=CLUMA_CG009088-RA:exon:44839;Name=CLUMA_CG009088-RA:exon:44839;Parent=CLUMA_CG009088-RA
superscaffold45A	maker	exon	613522	613751	.	-	.	ID=CLUMA_CG009088-RA:exon:44840;Name=CLUMA_CG009088-RA:exon:44840;Parent=CLUMA_CG009088-RA
superscaffold45A	maker	exon	612829	613459	.	-	.	ID=CLUMA_CG009088-RA:exon:44841;Name=CLUMA_CG009088-RA:exon:44841;Parent=CLUMA_CG009088-RA
superscaffold45A	maker	CDS	613811	614381	.	-	0	ID=CLUMA_CG009088-RA:exon:44839-cds;Name=CLUMA_CG009088-RA:exon:44839-cds;Parent=CLUMA_CG009088-RA
superscaffold45A	maker	CDS	613522	613751	.	-	1	ID=CLUMA_CG009088-RA:exon:44840-cds;Name=CLUMA_CG009088-RA:exon:44840-cds;Parent=CLUMA_CG009088-RA
superscaffold45A	maker	CDS	613190	613459	.	-	0	ID=CLUMA_CG009088-RA:exon:44841-cds;Name=CLUMA_CG009088-RA:exon:44841-cds;Parent=CLUMA_CG009088-RA
superscaffold45A	.	mRNA	612829	621351	.	-	.	ID=CLUMA_CG009088-RB;Name=CLUMA_CG009088-RB;Parent=CLUMA_CG009088;date=Sat Apr 09 08:02:24 CEST 2016
superscaffold45A	.	exon	621201	621351	.	-	.	ID=CLUMA_CG009088:621351-621201;Name=maker-superscaffold45A-exonerate_est2genome-gene-0.132-mRNA-4;Parent=CLUMA_CG009088-RB
superscaffold45A	.	exon	620735	620799	.	-	.	ID=CLUMA_CG009088:620799-620735;Name=maker-superscaffold45A-exonerate_est2genome-gene-0.132-mRNA-4;Parent=CLUMA_CG009088-RB
superscaffold45A	.	exon	613811	614394	.	-	.	ID=CLUMA_CG009088:614394-613811;Name=AllNorm454-IT_Contig_948;Parent=CLUMA_CG009088-RB
superscaffold45A	.	exon	613522	613751	.	-	.	ID=CLUMA_CG009088:613751-613522;Name=AllNorm454-IT_Contig_948;Parent=CLUMA_CG009088-RB
superscaffold45A	.	exon	612829	613459	.	-	.	ID=CLUMA_CG009088:613459-612829;Name=AllNorm454-IT_Contig_948;Parent=CLUMA_CG009088-RB
superscaffold45A	.	CDS	620735	620778	.	-	0	ID=CLUMA_CG009088:620799-620735-cds;Name=maker-superscaffold45A-exonerate_est2genome-gene-0.132-mRNA-4-cds;Parent=CLUMA_CG009088-RB
superscaffold45A	.	CDS	613811	614394	.	-	2	ID=CLUMA_CG009088:614394-613811-cds;Name=AllNorm454-IT_Contig_948-cds;Parent=CLUMA_CG009088-RB
superscaffold45A	.	CDS	613522	613751	.	-	1	ID=CLUMA_CG009088:613751-613522-cds;Name=AllNorm454-IT_Contig_948-cds;Parent=CLUMA_CG009088-RB
superscaffold45A	.	CDS	613190	613459	.	-	0	ID=CLUMA_CG009088:613459-612829-cds;Name=AllNorm454-IT_Contig_948-cds;Parent=CLUMA_CG009088-RB
superscaffold45A	.	mRNA	612829	620170	.	-	.	ID=CLUMA_CG009088-RC;Name=CLUMA_CG009088-RC;Parent=CLUMA_CG009088;date=Sat Apr 09 08:02:39 CEST 2016
superscaffold45A	.	exon	620100	620170	.	-	.	ID=CLUMA_CG009088:620170-620100;Name=LIII-frFM-HiSeq_193744_c0_seq1_1545_1523_0-1544;Parent=CLUMA_CG009088-RC
superscaffold45A	.	exon	613811	614394	.	-	.	ID=CLUMA_CG009088:614394-613811-2;Name=LIII-frFM-HiSeq_193744_c0_seq1_1545_1523_0-1544;Parent=CLUMA_CG009088-RC
superscaffold45A	.	exon	613522	613751	.	-	.	ID=CLUMA_CG009088:613751-613522-2;Name=LIII-frFM-HiSeq_193744_c0_seq1_1545_1523_0-1544;Parent=CLUMA_CG009088-RC
superscaffold45A	.	exon	612829	613459	.	-	.	ID=CLUMA_CG009088:613459-612829-2;Name=LIII-frFM-HiSeq_193744_c0_seq1_1545_1523_0-1544;Parent=CLUMA_CG009088-RC
superscaffold45A	.	CDS	620100	620170	.	-	0	ID=CLUMA_CG009088:620170-620100-cds;Name=LIII-frFM-HiSeq_193744_c0_seq1_1545_1523_0-1544-cds;Parent=CLUMA_CG009088-RC
superscaffold45A	.	CDS	613811	614394	.	-	2	ID=CLUMA_CG009088:614394-613811-2-cds;Name=LIII-frFM-HiSeq_193744_c0_seq1_1545_1523_0-1544-cds;Parent=CLUMA_CG009088-RC
superscaffold45A	.	CDS	613522	613751	.	-	1	ID=CLUMA_CG009088:613751-613522-2-cds;Name=LIII-frFM-HiSeq_193744_c0_seq1_1545_1523_0-1544-cds;Parent=CLUMA_CG009088-RC
superscaffold45A	.	CDS	613190	613459	.	-	0	ID=CLUMA_CG009088:613459-612829-2-cds;Name=LIII-frFM-HiSeq_193744_c0_seq1_1545_1523_0-1544-cds;Parent=CLUMA_CG009088-RC
superscaffold45A	.	mRNA	612829	615669	.	-	.	ID=CLUMA_CG009088-RD;Name=CLUMA_CG009088-RD;Parent=CLUMA_CG009088;date=Sat Apr 09 08:03:19 CEST 2016
superscaffold45A	.	exon	615483	615669	.	-	.	ID=CLUMA_CG009088:615669-615483;Name=LIII-frFM-HiSeq_187525_c1_seq1_209_187_0-208;Parent=CLUMA_CG009088-RD
superscaffold45A	.	exon	613811	614394	.	-	.	ID=CLUMA_CG009088:614394-613811-3;Name=AllNorm454-IT_Contig_948;Parent=CLUMA_CG009088-RD
superscaffold45A	.	exon	613522	613751	.	-	.	ID=CLUMA_CG009088:613751-613522-3;Name=AllNorm454-IT_Contig_948;Parent=CLUMA_CG009088-RD
superscaffold45A	.	exon	612829	613459	.	-	.	ID=CLUMA_CG009088:613459-612829-3;Name=AllNorm454-IT_Contig_948;Parent=CLUMA_CG009088-RD
superscaffold45A	.	CDS	615483	615529	.	-	0	ID=CLUMA_CG009088:615669-615483-cds;Name=LIII-frFM-HiSeq_187525_c1_seq1_209_187_0-208-cds;Parent=CLUMA_CG009088-RD
superscaffold45A	.	CDS	613811	614394	.	-	2	ID=CLUMA_CG009088:614394-613811-3-cds;Name=AllNorm454-IT_Contig_948-cds;Parent=CLUMA_CG009088-RD
superscaffold45A	.	CDS	613522	613751	.	-	1	ID=CLUMA_CG009088:613751-613522-3-cds;Name=AllNorm454-IT_Contig_948-cds;Parent=CLUMA_CG009088-RD
superscaffold45A	.	CDS	613190	613459	.	-	0	ID=CLUMA_CG009088:613459-612829-3-cds;Name=AllNorm454-IT_Contig_948-cds;Parent=CLUMA_CG009088-RD
superscaffold45A	.	mRNA	612829	614622	.	-	.	ID=CLUMA_CG009088-RE;Name=CLUMA_CG009088-RE;Parent=CLUMA_CG009088;date=Sat Apr 09 08:03:28 CEST 2016
superscaffold45A	.	exon	614534	614622	.	-	.	ID=CLUMA_CG009088:614622-614534;Name=maker-superscaffold45A-exonerate_est2genome-gene-0.132-mRNA-3;Parent=CLUMA_CG009088-RE
superscaffold45A	.	exon	613811	614394	.	-	.	ID=CLUMA_CG009088:614394-613811-4;Name=maker-superscaffold45A-exonerate_est2genome-gene-0.132-mRNA-3;Parent=CLUMA_CG009088-RE
superscaffold45A	.	exon	613522	613751	.	-	.	ID=CLUMA_CG009088:613751-613522-4;Name=maker-superscaffold45A-exonerate_est2genome-gene-0.132-mRNA-3;Parent=CLUMA_CG009088-RE
superscaffold45A	.	exon	612829	613459	.	-	.	ID=CLUMA_CG009088:613459-612829-4;Name=AllNorm454-IT_Contig_948;Parent=CLUMA_CG009088-RE
superscaffold45A	.	CDS	614534	614589	.	-	0	ID=CLUMA_CG009088:614622-614534-cds;Name=maker-superscaffold45A-exonerate_est2genome-gene-0.132-mRNA-3-cds;Parent=CLUMA_CG009088-RE
superscaffold45A	.	CDS	613811	614394	.	-	2	ID=CLUMA_CG009088:614394-613811-4-cds;Name=maker-superscaffold45A-exonerate_est2genome-gene-0.132-mRNA-3-cds;Parent=CLUMA_CG009088-RE
superscaffold45A	.	CDS	613522	613751	.	-	1	ID=CLUMA_CG009088:613751-613522-4-cds;Name=maker-superscaffold45A-exonerate_est2genome-gene-0.132-mRNA-3-cds;Parent=CLUMA_CG009088-RE
superscaffold45A	.	CDS	613190	613459	.	-	0	ID=CLUMA_CG009088:613459-612829-4-cds;Name=AllNorm454-IT_Contig_948-cds;Parent=CLUMA_CG009088-RE
superscaffold45A	maker	gene	615614	617196	.	+	.	ID=CLUMA_CG009089;Name=CLUMA_CG009089
superscaffold45A	maker	mRNA	615614	617196	.	+	.	ID=CLUMA_CG009089-RA;Name=CLUMA_CG009089-RA;Parent=CLUMA_CG009089;_AED=0.97;_QI=0|0|0|0.25|1|1|4|0|59;_eAED=1.00
superscaffold45A	maker	exon	615614	615658	.	+	.	ID=CLUMA_CG009089-RA:exon:44961;Name=CLUMA_CG009089-RA:exon:44961;Parent=CLUMA_CG009089-RA
superscaffold45A	maker	exon	616089	616096	.	+	.	ID=CLUMA_CG009089-RA:exon:44962;Name=CLUMA_CG009089-RA:exon:44962;Parent=CLUMA_CG009089-RA
superscaffold45A	maker	exon	616873	616948	.	+	.	ID=CLUMA_CG009089-RA:exon:44963;Name=CLUMA_CG009089-RA:exon:44963;Parent=CLUMA_CG009089-RA
superscaffold45A	maker	exon	617146	617196	.	+	.	ID=CLUMA_CG009089-RA:exon:44964;Name=CLUMA_CG009089-RA:exon:44964;Parent=CLUMA_CG009089-RA
superscaffold45A	maker	CDS	615614	615658	.	+	0	ID=CLUMA_CG009089-RA:exon:44961-cds;Name=CLUMA_CG009089-RA:exon:44961-cds;Parent=CLUMA_CG009089-RA
superscaffold45A	maker	CDS	616089	616096	.	+	0	ID=CLUMA_CG009089-RA:exon:44962-cds;Name=CLUMA_CG009089-RA:exon:44962-cds;Parent=CLUMA_CG009089-RA
superscaffold45A	maker	CDS	616873	616948	.	+	2	ID=CLUMA_CG009089-RA:exon:44963-cds;Name=CLUMA_CG009089-RA:exon:44963-cds;Parent=CLUMA_CG009089-RA
superscaffold45A	maker	CDS	617146	617196	.	+	0	ID=CLUMA_CG009089-RA:exon:44964-cds;Name=CLUMA_CG009089-RA:exon:44964-cds;Parent=CLUMA_CG009089-RA
superscaffold45A	maker	gene	619153	619909	.	-	.	ID=CLUMA_CG009090;Name=CLUMA_CG009090
superscaffold45A	maker	mRNA	619153	619909	.	-	.	ID=CLUMA_CG009090-RA;Name=CLUMA_CG009090-RA;Parent=CLUMA_CG009090;_AED=0.84;_QI=0|0|0|0.5|1|1|2|0|59;_eAED=1.00
superscaffold45A	maker	exon	619848	619909	.	-	.	ID=CLUMA_CG009090-RA:exon:45219;Name=CLUMA_CG009090-RA:exon:45219;Parent=CLUMA_CG009090-RA
superscaffold45A	maker	exon	619153	619270	.	-	.	ID=CLUMA_CG009090-RA:exon:45218;Name=CLUMA_CG009090-RA:exon:45218;Parent=CLUMA_CG009090-RA
superscaffold45A	maker	CDS	619848	619909	.	-	0	ID=CLUMA_CG009090-RA:exon:45219-cds;Name=CLUMA_CG009090-RA:exon:45219-cds;Parent=CLUMA_CG009090-RA
superscaffold45A	maker	CDS	619153	619270	.	-	2	ID=CLUMA_CG009090-RA:exon:45218-cds;Name=CLUMA_CG009090-RA:exon:45218-cds;Parent=CLUMA_CG009090-RA
superscaffold45A	maker	gene	621850	624665	.	+	.	ID=CLUMA_CG009091;Name=(sp)_putative_Akirin
superscaffold45A	maker	mRNA	621850	624665	.	+	.	ID=CLUMA_CG009091-RA;Name=CLUMA_CG009091-RA;Parent=CLUMA_CG009091;_AED=0.19;_QI=183|1|1|1|0.66|0.5|4|1297|187;_eAED=0.19
superscaffold45A	maker	exon	621850	621981	.	+	.	ID=CLUMA_CG009091-RA:exon:44162;Name=CLUMA_CG009091-RA:exon:44162;Parent=CLUMA_CG009091-RA
superscaffold45A	maker	exon	622625	623071	.	+	.	ID=CLUMA_CG009091-RA:exon:44163;Name=CLUMA_CG009091-RA:exon:44163;Parent=CLUMA_CG009091-RA
superscaffold45A	maker	exon	623137	623293	.	+	.	ID=CLUMA_CG009091-RA:exon:44164;Name=CLUMA_CG009091-RA:exon:44164;Parent=CLUMA_CG009091-RA
superscaffold45A	maker	exon	623358	624665	.	+	.	ID=CLUMA_CG009091-RA:exon:44165;Name=CLUMA_CG009091-RA:exon:44165;Parent=CLUMA_CG009091-RA
superscaffold45A	maker	CDS	622676	623071	.	+	0	ID=CLUMA_CG009091-RA:exon:44163-cds;Name=CLUMA_CG009091-RA:exon:44163-cds;Parent=CLUMA_CG009091-RA
superscaffold45A	maker	CDS	623137	623293	.	+	0	ID=CLUMA_CG009091-RA:exon:44164-cds;Name=CLUMA_CG009091-RA:exon:44164-cds;Parent=CLUMA_CG009091-RA
superscaffold45A	maker	CDS	623358	623368	.	+	1	ID=CLUMA_CG009091-RA:exon:44165-cds;Name=CLUMA_CG009091-RA:exon:44165-cds;Parent=CLUMA_CG009091-RA
superscaffold45A	maker	gene	624854	626206	.	+	.	ID=CLUMA_CG009092;Name=(sp)_putative_Ribosome_biogenesis_regulatory_protein_homolog
superscaffold45A	maker	mRNA	624854	626206	.	+	.	ID=CLUMA_CG009092-RA;Name=CLUMA_CG009092-RA;Parent=CLUMA_CG009092;_AED=0.32;_QI=50|1|1|1|1|1|3|149|343;_eAED=0.32
superscaffold45A	maker	exon	624854	625052	.	+	.	ID=CLUMA_CG009092-RA:exon:44311;Name=CLUMA_CG009092-RA:exon:44311;Parent=CLUMA_CG009092-RA
superscaffold45A	maker	exon	625114	625857	.	+	.	ID=CLUMA_CG009092-RA:exon:44312;Name=CLUMA_CG009092-RA:exon:44312;Parent=CLUMA_CG009092-RA
superscaffold45A	maker	exon	625919	626206	.	+	.	ID=CLUMA_CG009092-RA:exon:44313;Name=CLUMA_CG009092-RA:exon:44313;Parent=CLUMA_CG009092-RA
superscaffold45A	maker	CDS	624904	625052	.	+	0	ID=CLUMA_CG009092-RA:exon:44311-cds;Name=CLUMA_CG009092-RA:exon:44311-cds;Parent=CLUMA_CG009092-RA
superscaffold45A	maker	CDS	625114	625857	.	+	2	ID=CLUMA_CG009092-RA:exon:44312-cds;Name=CLUMA_CG009092-RA:exon:44312-cds;Parent=CLUMA_CG009092-RA
superscaffold45A	maker	CDS	625919	626057	.	+	2	ID=CLUMA_CG009092-RA:exon:44313-cds;Name=CLUMA_CG009092-RA:exon:44313-cds;Parent=CLUMA_CG009092-RA
superscaffold45A	maker	gene	626162	627351	.	-	.	ID=CLUMA_CG009093;Name=(sp)_similar_to_Glutaminyl-peptide_cyclotransferase
superscaffold45A	maker	mRNA	626162	627351	.	-	.	ID=CLUMA_CG009093-RA;Name=CLUMA_CG009093-RA;Parent=CLUMA_CG009093;_AED=0.08;_QI=0|0.66|0.25|0.75|1|1|4|0|336;_eAED=0.09
superscaffold45A	maker	exon	627301	627351	.	-	.	ID=CLUMA_CG009093-RA:exon:44556;Name=CLUMA_CG009093-RA:exon:44556;Parent=CLUMA_CG009093-RA
superscaffold45A	maker	exon	626909	627239	.	-	.	ID=CLUMA_CG009093-RA:exon:44555;Name=CLUMA_CG009093-RA:exon:44555;Parent=CLUMA_CG009093-RA
superscaffold45A	maker	exon	626626	626849	.	-	.	ID=CLUMA_CG009093-RA:exon:44554;Name=CLUMA_CG009093-RA:exon:44554;Parent=CLUMA_CG009093-RA
superscaffold45A	maker	exon	626162	626566	.	-	.	ID=CLUMA_CG009093-RA:exon:44553;Name=CLUMA_CG009093-RA:exon:44553;Parent=CLUMA_CG009093-RA
superscaffold45A	maker	CDS	627301	627351	.	-	0	ID=CLUMA_CG009093-RA:exon:44556-cds;Name=CLUMA_CG009093-RA:exon:44556-cds;Parent=CLUMA_CG009093-RA
superscaffold45A	maker	CDS	626909	627239	.	-	0	ID=CLUMA_CG009093-RA:exon:44555-cds;Name=CLUMA_CG009093-RA:exon:44555-cds;Parent=CLUMA_CG009093-RA
superscaffold45A	maker	CDS	626626	626849	.	-	1	ID=CLUMA_CG009093-RA:exon:44554-cds;Name=CLUMA_CG009093-RA:exon:44554-cds;Parent=CLUMA_CG009093-RA
superscaffold45A	maker	CDS	626162	626566	.	-	0	ID=CLUMA_CG009093-RA:exon:44553-cds;Name=CLUMA_CG009093-RA:exon:44553-cds;Parent=CLUMA_CG009093-RA
superscaffold45A	maker	gene	628612	636691	.	-	.	ID=CLUMA_CG009094;Name=(sp)_similar_to_Solute_carrier_family_22_member_13
superscaffold45A	maker	mRNA	628612	636691	.	-	.	ID=CLUMA_CG009094-RA;Name=CLUMA_CG009094-RA;Parent=CLUMA_CG009094;_AED=0.13;_QI=339|1|1|1|1|1|6|614|645;_eAED=0.13
superscaffold45A	maker	exon	636000	636691	.	-	.	ID=CLUMA_CG009094-RA:exon:44718;Name=CLUMA_CG009094-RA:exon:44718;Parent=CLUMA_CG009094-RA
superscaffold45A	maker	exon	632919	633102	.	-	.	ID=CLUMA_CG009094-RA:exon:44719;Name=CLUMA_CG009094-RA:exon:44719;Parent=CLUMA_CG009094-RA
superscaffold45A	maker	exon	632702	632858	.	-	.	ID=CLUMA_CG009094-RA:exon:44720;Name=CLUMA_CG009094-RA:exon:44720;Parent=CLUMA_CG009094-RA
superscaffold45A	maker	exon	632544	632645	.	-	.	ID=CLUMA_CG009094-RA:exon:44721;Name=CLUMA_CG009094-RA:exon:44721;Parent=CLUMA_CG009094-RA
superscaffold45A	maker	exon	630237	630429	.	-	.	ID=CLUMA_CG009094-RA:exon:44722;Name=CLUMA_CG009094-RA:exon:44722;Parent=CLUMA_CG009094-RA
superscaffold45A	maker	exon	628612	630174	.	-	.	ID=CLUMA_CG009094-RA:exon:44723;Name=CLUMA_CG009094-RA:exon:44723;Parent=CLUMA_CG009094-RA
superscaffold45A	maker	CDS	636000	636352	.	-	0	ID=CLUMA_CG009094-RA:exon:44718-cds;Name=CLUMA_CG009094-RA:exon:44718-cds;Parent=CLUMA_CG009094-RA
superscaffold45A	maker	CDS	632919	633102	.	-	2	ID=CLUMA_CG009094-RA:exon:44719-cds;Name=CLUMA_CG009094-RA:exon:44719-cds;Parent=CLUMA_CG009094-RA
superscaffold45A	maker	CDS	632702	632858	.	-	0	ID=CLUMA_CG009094-RA:exon:44720-cds;Name=CLUMA_CG009094-RA:exon:44720-cds;Parent=CLUMA_CG009094-RA
superscaffold45A	maker	CDS	632544	632645	.	-	1	ID=CLUMA_CG009094-RA:exon:44721-cds;Name=CLUMA_CG009094-RA:exon:44721-cds;Parent=CLUMA_CG009094-RA
superscaffold45A	maker	CDS	630237	630429	.	-	1	ID=CLUMA_CG009094-RA:exon:44722-cds;Name=CLUMA_CG009094-RA:exon:44722-cds;Parent=CLUMA_CG009094-RA
superscaffold45A	maker	CDS	629226	630174	.	-	2	ID=CLUMA_CG009094-RA:exon:44723-cds;Name=CLUMA_CG009094-RA:exon:44723-cds;Parent=CLUMA_CG009094-RA
superscaffold45A	maker	gene	637681	638405	.	+	.	ID=CLUMA_CG009096;Name=(nr)_putative_hypothetical_protein_AND_008593_[Anopheles_darlingi]
superscaffold45A	maker	mRNA	637681	638405	.	+	.	ID=CLUMA_CG009096-RA;Name=CLUMA_CG009096-RA;Parent=CLUMA_CG009096;_AED=0.08;_QI=0|1|0.33|1|1|1|3|0|183;_eAED=0.09
superscaffold45A	maker	exon	637681	637882	.	+	.	ID=CLUMA_CG009096-RA:exon:44061;Name=CLUMA_CG009096-RA:exon:44061;Parent=CLUMA_CG009096-RA
superscaffold45A	maker	exon	637957	638082	.	+	.	ID=CLUMA_CG009096-RA:exon:44062;Name=CLUMA_CG009096-RA:exon:44062;Parent=CLUMA_CG009096-RA
superscaffold45A	maker	exon	638182	638405	.	+	.	ID=CLUMA_CG009096-RA:exon:44063;Name=CLUMA_CG009096-RA:exon:44063;Parent=CLUMA_CG009096-RA
superscaffold45A	maker	CDS	637681	637882	.	+	0	ID=CLUMA_CG009096-RA:exon:44061-cds;Name=CLUMA_CG009096-RA:exon:44061-cds;Parent=CLUMA_CG009096-RA
superscaffold45A	maker	CDS	637957	638082	.	+	1	ID=CLUMA_CG009096-RA:exon:44062-cds;Name=CLUMA_CG009096-RA:exon:44062-cds;Parent=CLUMA_CG009096-RA
superscaffold45A	maker	CDS	638182	638405	.	+	1	ID=CLUMA_CG009096-RA:exon:44063-cds;Name=CLUMA_CG009096-RA:exon:44063-cds;Parent=CLUMA_CG009096-RA
superscaffold45A	maker	gene	638417	640302	.	-	.	ID=CLUMA_CG009097;Name=(sp)_putative_Protein_germ_cell-less
superscaffold45A	maker	mRNA	638417	640302	.	-	.	ID=CLUMA_CG009097-RA;Name=CLUMA_CG009097-RA;Parent=CLUMA_CG009097;_AED=0.00;_QI=191|1|1|1|1|1|2|235|461;_eAED=0.00
superscaffold45A	maker	exon	639981	640302	.	-	.	ID=CLUMA_CG009097-RA:exon:44440;Name=CLUMA_CG009097-RA:exon:44440;Parent=CLUMA_CG009097-RA
superscaffold45A	maker	exon	638417	639906	.	-	.	ID=CLUMA_CG009097-RA:exon:44441;Name=CLUMA_CG009097-RA:exon:44441;Parent=CLUMA_CG009097-RA
superscaffold45A	maker	CDS	639981	640111	.	-	0	ID=CLUMA_CG009097-RA:exon:44440-cds;Name=CLUMA_CG009097-RA:exon:44440-cds;Parent=CLUMA_CG009097-RA
superscaffold45A	maker	CDS	638652	639906	.	-	2	ID=CLUMA_CG009097-RA:exon:44441-cds;Name=CLUMA_CG009097-RA:exon:44441-cds;Parent=CLUMA_CG009097-RA
superscaffold45A	maker	gene	640359	641841	.	+	.	ID=CLUMA_CG009098;Name=(sp)_similar_to_Dihydroorotate_dehydrogenase_(quinone)
superscaffold45A	maker	mRNA	640359	641841	.	+	.	ID=CLUMA_CG009098-RA;Name=CLUMA_CG009098-RA;Parent=CLUMA_CG009098;_AED=0.18;_QI=94|1|1|1|0.5|0.4|5|2963|388;_eAED=0.18;date=Sat Apr 09 08:06:23 CEST 2016
superscaffold45A	maker	exon	640359	640686	.	+	.	ID=CLUMA_CG009098-RA:exon:44214;Name=CLUMA_CG009098-RA:exon:44214;Parent=CLUMA_CG009098-RA
superscaffold45A	maker	exon	640746	640965	.	+	.	ID=CLUMA_CG009098-RA:exon:44215;Name=CLUMA_CG009098-RA:exon:44215;Parent=CLUMA_CG009098-RA
superscaffold45A	maker	exon	641021	641841	.	+	.	ID=CLUMA_CG009098:641021-641841;Name=CLUMA_CG009098-RA:exon:44216;Parent=CLUMA_CG009098-RA
superscaffold45A	maker	CDS	640453	640686	.	+	0	ID=CLUMA_CG009098-RA:exon:44214-cds;Name=CLUMA_CG009098-RA:exon:44214-cds;Parent=CLUMA_CG009098-RA
superscaffold45A	maker	CDS	640746	640965	.	+	0	ID=CLUMA_CG009098-RA:exon:44215-cds;Name=CLUMA_CG009098-RA:exon:44215-cds;Parent=CLUMA_CG009098-RA
superscaffold45A	maker	CDS	641021	641733	.	+	1	ID=CLUMA_CG009098:641021-641841-cds;Name=CLUMA_CG009098-RA:exon:44216-cds;Parent=CLUMA_CG009098-RA
superscaffold45A	maker	gene	641796	644824	.	-	.	ID=CLUMA_CG009099;Name=(sp)_similar_to_Ankyrin-3;Alias=(nr)_similar_to_AGAP006608-PB_[Anopheles_gambiae_str._PEST]
superscaffold45A	maker	mRNA	641796	644824	.	-	.	ID=CLUMA_CG009099-RA;Name=CLUMA_CG009099-RA;Alias=CLUMA_CG009100-RA;Parent=CLUMA_CG009099;_AED=0.46;_QI=0|-1|0|1|-1|1|1|0|63;_eAED=0.54;date=Sat Apr 09 08:10:51 CEST 2016
superscaffold45A	maker	exon	644273	644824	.	-	.	ID=CLUMA_CG009099:644824-644273;Name=CLUMA_CG009100-RA:exon:44922;Parent=CLUMA_CG009099-RA
superscaffold45A	maker	exon	643125	644204	.	-	.	ID=CLUMA_CG009099:644204-643125;Name=CLUMA_CG009099-RA:exon:44657;Parent=CLUMA_CG009099-RA
superscaffold45A	maker	exon	641796	643063	.	-	.	ID=CLUMA_CG009099:643063-641796;Name=CLUMA_CG009099-RA:exon:44656;Parent=CLUMA_CG009099-RA
superscaffold45A	maker	CDS	644273	644443	.	-	0	ID=CLUMA_CG009099:644824-644273-cds;Name=CLUMA_CG009100-RA:exon:44922-cds;Parent=CLUMA_CG009099-RA
superscaffold45A	maker	CDS	643125	644204	.	-	0	ID=CLUMA_CG009099:644204-643125-cds;Name=CLUMA_CG009099-RA:exon:44657-cds;Parent=CLUMA_CG009099-RA
superscaffold45A	maker	CDS	642224	643063	.	-	0	ID=CLUMA_CG009099:643063-641796-cds;Name=CLUMA_CG009099-RA:exon:44656-cds;Parent=CLUMA_CG009099-RA
superscaffold45A	maker	gene	645155	647630	.	+	.	ID=CLUMA_CG009101;Name=(sp)_putative_Tat-linked_quality_control_protein_TatD
superscaffold45A	maker	mRNA	645155	647630	.	+	.	ID=CLUMA_CG009101-RA;Name=CLUMA_CG009101-RA;Parent=CLUMA_CG009101;_AED=0.35;_QI=145|1|1|1|1|1|6|976|303;_eAED=0.35
superscaffold45A	maker	exon	645155	645363	.	+	.	ID=CLUMA_CG009101-RA:exon:44348;Name=CLUMA_CG009101-RA:exon:44348;Parent=CLUMA_CG009101-RA
superscaffold45A	maker	exon	645434	645508	.	+	.	ID=CLUMA_CG009101-RA:exon:44349;Name=CLUMA_CG009101-RA:exon:44349;Parent=CLUMA_CG009101-RA
superscaffold45A	maker	exon	645701	646049	.	+	.	ID=CLUMA_CG009101-RA:exon:44350;Name=CLUMA_CG009101-RA:exon:44350;Parent=CLUMA_CG009101-RA
superscaffold45A	maker	exon	646104	646215	.	+	.	ID=CLUMA_CG009101-RA:exon:44351;Name=CLUMA_CG009101-RA:exon:44351;Parent=CLUMA_CG009101-RA
superscaffold45A	maker	exon	646284	646453	.	+	.	ID=CLUMA_CG009101-RA:exon:44352;Name=CLUMA_CG009101-RA:exon:44352;Parent=CLUMA_CG009101-RA
superscaffold45A	maker	exon	646513	647630	.	+	.	ID=CLUMA_CG009101-RA:exon:44353;Name=CLUMA_CG009101-RA:exon:44353;Parent=CLUMA_CG009101-RA
superscaffold45A	maker	CDS	645300	645363	.	+	0	ID=CLUMA_CG009101-RA:exon:44348-cds;Name=CLUMA_CG009101-RA:exon:44348-cds;Parent=CLUMA_CG009101-RA
superscaffold45A	maker	CDS	645434	645508	.	+	1	ID=CLUMA_CG009101-RA:exon:44349-cds;Name=CLUMA_CG009101-RA:exon:44349-cds;Parent=CLUMA_CG009101-RA
superscaffold45A	maker	CDS	645701	646049	.	+	1	ID=CLUMA_CG009101-RA:exon:44350-cds;Name=CLUMA_CG009101-RA:exon:44350-cds;Parent=CLUMA_CG009101-RA
superscaffold45A	maker	CDS	646104	646215	.	+	2	ID=CLUMA_CG009101-RA:exon:44351-cds;Name=CLUMA_CG009101-RA:exon:44351-cds;Parent=CLUMA_CG009101-RA
superscaffold45A	maker	CDS	646284	646453	.	+	0	ID=CLUMA_CG009101-RA:exon:44352-cds;Name=CLUMA_CG009101-RA:exon:44352-cds;Parent=CLUMA_CG009101-RA
superscaffold45A	maker	CDS	646513	646654	.	+	2	ID=CLUMA_CG009101-RA:exon:44353-cds;Name=CLUMA_CG009101-RA:exon:44353-cds;Parent=CLUMA_CG009101-RA
superscaffold45A	maker	gene	647467	649194	.	-	.	ID=CLUMA_CG009102;Name=(sp)_similar_to_Esterase_B1
superscaffold45A	maker	mRNA	647467	649194	.	-	.	ID=CLUMA_CG009102-RA;Name=CLUMA_CG009102-RA;Parent=CLUMA_CG009102;_AED=0.00;_QI=0|-1|0|1|-1|1|1|0|549;_eAED=0.00;date=Sat Apr 09 08:11:56 CEST 2016
superscaffold45A	maker	exon	647467	649194	.	-	.	ID=CLUMA_CG009102:649194-647467;Name=CLUMA_CG009102-RA:exon:44447;Parent=CLUMA_CG009102-RA
superscaffold45A	maker	CDS	647467	649116	.	-	0	ID=CLUMA_CG009102:649194-647467-cds;Name=CLUMA_CG009102-RA:exon:44447-cds;Parent=CLUMA_CG009102-RA
superscaffold45A	maker	gene	649365	650911	.	+	.	ID=CLUMA_CG009103;Name=(sp)_similar_to_Heat_shock_protein_67B2
superscaffold45A	maker	mRNA	649365	650911	.	+	.	ID=CLUMA_CG009103-RA;Name=CLUMA_CG009103-RA;Parent=CLUMA_CG009103;_AED=0.24;_QI=77|0.75|0.8|1|1|1|5|119|207;_eAED=0.24;date=Sat Apr 09 08:13:12 CEST 2016
superscaffold45A	maker	exon	649365	649550	.	+	.	ID=CLUMA_CG009103-RA:exon:44280;Name=CLUMA_CG009103-RA:exon:44280;Parent=CLUMA_CG009103-RA
superscaffold45A	maker	exon	649974	650117	.	+	.	ID=CLUMA_CG009103-RA:exon:44281;Name=CLUMA_CG009103-RA:exon:44281;Parent=CLUMA_CG009103-RA
superscaffold45A	maker	exon	650197	650362	.	+	.	ID=CLUMA_CG009103:650197-650362;Name=CLUMA_CG009103-RA:exon:44282;Parent=CLUMA_CG009103-RA
superscaffold45A	maker	exon	650769	650911	.	+	.	ID=CLUMA_CG009103:650769-650911;Name=CLUMA_CG009103-RA:exon:44284;Parent=CLUMA_CG009103-RA
superscaffold45A	maker	CDS	649442	649550	.	+	0	ID=CLUMA_CG009103-RA:exon:44280-cds;Name=CLUMA_CG009103-RA:exon:44280-cds;Parent=CLUMA_CG009103-RA
superscaffold45A	maker	CDS	649974	650117	.	+	1	ID=CLUMA_CG009103-RA:exon:44281-cds;Name=CLUMA_CG009103-RA:exon:44281-cds;Parent=CLUMA_CG009103-RA
superscaffold45A	maker	CDS	650197	650362	.	+	1	ID=CLUMA_CG009103:650197-650362-cds;Name=CLUMA_CG009103-RA:exon:44282-cds;Parent=CLUMA_CG009103-RA
superscaffold45A	maker	CDS	650769	650823	.	+	2	ID=CLUMA_CG009103:650769-650911-cds;Name=CLUMA_CG009103-RA:exon:44284-cds;Parent=CLUMA_CG009103-RA
superscaffold45A	.	mRNA	649365	650911	.	+	.	ID=CLUMA_CG009103-RB;Name=CLUMA_CG009103-RB;Parent=CLUMA_CG009103;date=Sat Apr 09 08:12:54 CEST 2016
superscaffold45A	.	exon	649365	649550	.	+	.	ID=CLUMA_CG009103:649365-649550;Name=LIII-frFM-HiSeq_190794_c0_seq3_563_1512_0-94_1607_95-107_277_108-253_423_254-410_580_411-562;Parent=CLUMA_CG009103-RB
superscaffold45A	.	exon	649974	650117	.	+	.	ID=CLUMA_CG009103:649974-650117;Name=LIII-frFM-HiSeq_190794_c0_seq3_563_1512_0-94_1607_95-107_277_108-253_423_254-410_580_411-562;Parent=CLUMA_CG009103-RB
superscaffold45A	.	exon	650550	650709	.	+	.	ID=CLUMA_CG009103:650550-650709;Name=LIII-frFM-HiSeq_190794_c0_seq3_563_1512_0-94_1607_95-107_277_108-253_423_254-410_580_411-562;Parent=CLUMA_CG009103-RB
superscaffold45A	.	exon	650769	650911	.	+	.	ID=CLUMA_CG009103:650769-650911-2;Name=LIII-frFM-HiSeq_190794_c0_seq3_563_1512_0-94_1607_95-107_277_108-253_423_254-410_580_411-562;Parent=CLUMA_CG009103-RB
superscaffold45A	.	CDS	649442	649550	.	+	0	ID=CLUMA_CG009103:649365-649550-cds;Name=LIII-frFM-HiSeq_190794_c0_seq3_563_1512_0-94_1607_95-107_277_108-253_423_254-410_580_411-562-cds;Parent=CLUMA_CG009103-RB
superscaffold45A	.	CDS	649974	650117	.	+	1	ID=CLUMA_CG009103:649974-650117-cds;Name=LIII-frFM-HiSeq_190794_c0_seq3_563_1512_0-94_1607_95-107_277_108-253_423_254-410_580_411-562-cds;Parent=CLUMA_CG009103-RB
superscaffold45A	.	CDS	650550	650709	.	+	1	ID=CLUMA_CG009103:650550-650709-cds;Name=LIII-frFM-HiSeq_190794_c0_seq3_563_1512_0-94_1607_95-107_277_108-253_423_254-410_580_411-562-cds;Parent=CLUMA_CG009103-RB
superscaffold45A	.	CDS	650769	650823	.	+	2	ID=CLUMA_CG009103:650769-650911-2-cds;Name=LIII-frFM-HiSeq_190794_c0_seq3_563_1512_0-94_1607_95-107_277_108-253_423_254-410_580_411-562-cds;Parent=CLUMA_CG009103-RB
superscaffold45A	.	mRNA	649644	650911	.	+	.	ID=CLUMA_CG009103-RC;Name=CLUMA_CG009103-RC;Parent=CLUMA_CG009103;date=Sat Apr 09 08:13:22 CEST 2016
superscaffold45A	.	exon	649644	649776	.	+	.	ID=CLUMA_CG009103:649644-649776;Name=LIII-frFM-HiSeq_190794_c0_seq5_731_1_0-142_144_143-275_277_276-421_423_422-578_580_579-730;Parent=CLUMA_CG009103-RC
superscaffold45A	.	exon	649845	650117	.	+	.	ID=CLUMA_CG009103:649845-650117;Name=LIII-frFM-HiSeq_190794_c0_seq5_731_1_0-142_144_143-275_277_276-421_423_422-578_580_579-730;Parent=CLUMA_CG009103-RC
superscaffold45A	.	exon	650550	650709	.	+	.	ID=CLUMA_CG009103:650550-650709-2;Name=LIII-frFM-HiSeq_190794_c0_seq5_731_1_0-142_144_143-275_277_276-421_423_422-578_580_579-730;Parent=CLUMA_CG009103-RC
superscaffold45A	.	exon	650769	650911	.	+	.	ID=CLUMA_CG009103:650769-650911-3;Name=LIII-frFM-HiSeq_190794_c0_seq5_731_1_0-142_144_143-275_277_276-421_423_422-578_580_579-730;Parent=CLUMA_CG009103-RC
superscaffold45A	.	CDS	649898	650117	.	+	0	ID=CLUMA_CG009103:649845-650117-cds;Name=LIII-frFM-HiSeq_190794_c0_seq5_731_1_0-142_144_143-275_277_276-421_423_422-578_580_579-730-cds;Parent=CLUMA_CG009103-RC
superscaffold45A	.	CDS	650550	650709	.	+	1	ID=CLUMA_CG009103:650550-650709-2-cds;Name=LIII-frFM-HiSeq_190794_c0_seq5_731_1_0-142_144_143-275_277_276-421_423_422-578_580_579-730-cds;Parent=CLUMA_CG009103-RC
superscaffold45A	.	CDS	650769	650823	.	+	2	ID=CLUMA_CG009103:650769-650911-3-cds;Name=LIII-frFM-HiSeq_190794_c0_seq5_731_1_0-142_144_143-275_277_276-421_423_422-578_580_579-730-cds;Parent=CLUMA_CG009103-RC
superscaffold45A	.	mRNA	649644	650911	.	+	.	ID=CLUMA_CG009103-RD;Name=CLUMA_CG009103-RD;Parent=CLUMA_CG009103;date=Sat Apr 09 08:13:29 CEST 2016
superscaffold45A	.	exon	649644	649776	.	+	.	ID=CLUMA_CG009103:649644-649776-2;Name=LIII-frFM-HiSeq_190794_c0_seq2_737_1_0-142_144_143-275_277_276-421_1844_422-584_580_585-736;Parent=CLUMA_CG009103-RD
superscaffold45A	.	exon	649845	650117	.	+	.	ID=CLUMA_CG009103:649845-650117-2;Name=LIII-frFM-HiSeq_190794_c0_seq2_737_1_0-142_144_143-275_277_276-421_1844_422-584_580_585-736;Parent=CLUMA_CG009103-RD
superscaffold45A	.	exon	650197	650362	.	+	.	ID=CLUMA_CG009103:650197-650362-2;Name=LIII-frFM-HiSeq_190794_c0_seq2_737_1_0-142_144_143-275_277_276-421_1844_422-584_580_585-736;Parent=CLUMA_CG009103-RD
superscaffold45A	.	exon	650769	650911	.	+	.	ID=CLUMA_CG009103:650769-650911-4;Name=LIII-frFM-HiSeq_190794_c0_seq2_737_1_0-142_144_143-275_277_276-421_1844_422-584_580_585-736;Parent=CLUMA_CG009103-RD
superscaffold45A	.	CDS	649898	650117	.	+	0	ID=CLUMA_CG009103:649845-650117-2-cds;Name=LIII-frFM-HiSeq_190794_c0_seq2_737_1_0-142_144_143-275_277_276-421_1844_422-584_580_585-736-cds;Parent=CLUMA_CG009103-RD
superscaffold45A	.	CDS	650197	650362	.	+	1	ID=CLUMA_CG009103:650197-650362-2-cds;Name=LIII-frFM-HiSeq_190794_c0_seq2_737_1_0-142_144_143-275_277_276-421_1844_422-584_580_585-736-cds;Parent=CLUMA_CG009103-RD
superscaffold45A	.	CDS	650769	650823	.	+	2	ID=CLUMA_CG009103:650769-650911-4-cds;Name=LIII-frFM-HiSeq_190794_c0_seq2_737_1_0-142_144_143-275_277_276-421_1844_422-584_580_585-736-cds;Parent=CLUMA_CG009103-RD
superscaffold45A	.	mRNA	649758	650911	.	+	.	ID=CLUMA_CG009103-RE;Name=CLUMA_CG009103-RE;Parent=CLUMA_CG009103;date=Sat Apr 09 08:13:44 CEST 2016
superscaffold45A	.	exon	649758	650117	.	+	.	ID=CLUMA_CG009103:649758-650117;Name=LIII-frFM-HiSeq_190794_c0_seq7_672_2277_0-83_144_84-216_277_217-362_423_363-519_580_520-671;Parent=CLUMA_CG009103-RE
superscaffold45A	.	exon	650550	650709	.	+	.	ID=CLUMA_CG009103:650550-650709-3;Name=LIII-frFM-HiSeq_190794_c0_seq7_672_2277_0-83_144_84-216_277_217-362_423_363-519_580_520-671;Parent=CLUMA_CG009103-RE
superscaffold45A	.	exon	650769	650911	.	+	.	ID=CLUMA_CG009103:650769-650911-5;Name=LIII-frFM-HiSeq_190794_c0_seq7_672_2277_0-83_144_84-216_277_217-362_423_363-519_580_520-671;Parent=CLUMA_CG009103-RE
superscaffold45A	.	CDS	649898	650117	.	+	0	ID=CLUMA_CG009103:649758-650117-cds;Name=LIII-frFM-HiSeq_190794_c0_seq7_672_2277_0-83_144_84-216_277_217-362_423_363-519_580_520-671-cds;Parent=CLUMA_CG009103-RE
superscaffold45A	.	CDS	650550	650709	.	+	1	ID=CLUMA_CG009103:650550-650709-3-cds;Name=LIII-frFM-HiSeq_190794_c0_seq7_672_2277_0-83_144_84-216_277_217-362_423_363-519_580_520-671-cds;Parent=CLUMA_CG009103-RE
superscaffold45A	.	CDS	650769	650823	.	+	2	ID=CLUMA_CG009103:650769-650911-5-cds;Name=LIII-frFM-HiSeq_190794_c0_seq7_672_2277_0-83_144_84-216_277_217-362_423_363-519_580_520-671-cds;Parent=CLUMA_CG009103-RE
superscaffold45A	.	mRNA	649758	650911	.	+	.	ID=CLUMA_CG009103-RF;Name=CLUMA_CG009103-RF;Parent=CLUMA_CG009103;date=Sat Apr 09 08:13:54 CEST 2016
superscaffold45A	.	exon	649758	650117	.	+	.	ID=CLUMA_CG009103:649758-650117-2;Name=LIII-frFM-HiSeq_190794_c0_seq7_672_2277_0-83_144_84-216_277_217-362_423_363-519_580_520-671;Parent=CLUMA_CG009103-RF
superscaffold45A	.	exon	650550	650709	.	+	.	ID=CLUMA_CG009103:650550-650709-4;Name=LIII-frFM-HiSeq_190794_c0_seq7_672_2277_0-83_144_84-216_277_217-362_423_363-519_580_520-671;Parent=CLUMA_CG009103-RF
superscaffold45A	.	exon	650769	650911	.	+	.	ID=CLUMA_CG009103:650769-650911-6;Name=LIII-frFM-HiSeq_190794_c0_seq7_672_2277_0-83_144_84-216_277_217-362_423_363-519_580_520-671;Parent=CLUMA_CG009103-RF
superscaffold45A	.	CDS	649898	650117	.	+	0	ID=CLUMA_CG009103:649758-650117-2-cds;Name=LIII-frFM-HiSeq_190794_c0_seq7_672_2277_0-83_144_84-216_277_217-362_423_363-519_580_520-671-cds;Parent=CLUMA_CG009103-RF
superscaffold45A	.	CDS	650550	650709	.	+	1	ID=CLUMA_CG009103:650550-650709-4-cds;Name=LIII-frFM-HiSeq_190794_c0_seq7_672_2277_0-83_144_84-216_277_217-362_423_363-519_580_520-671-cds;Parent=CLUMA_CG009103-RF
superscaffold45A	.	CDS	650769	650823	.	+	2	ID=CLUMA_CG009103:650769-650911-6-cds;Name=LIII-frFM-HiSeq_190794_c0_seq7_672_2277_0-83_144_84-216_277_217-362_423_363-519_580_520-671-cds;Parent=CLUMA_CG009103-RF
superscaffold45A	maker	gene	650945	663090	.	-	.	ID=CLUMA_CG009104;Name=(sp)_putative_Protein_FAM135B
superscaffold45A	maker	mRNA	650945	663090	.	-	.	ID=CLUMA_CG009104-RA;Name=CLUMA_CG009104-RA;Parent=CLUMA_CG009104;_AED=0.03;_QI=444|1|0.90|1|0.8|0.81|11|815|1521;_eAED=0.03
superscaffold45A	maker	exon	662801	663090	.	-	.	ID=CLUMA_CG009104-RA:exon:44588;Name=CLUMA_CG009104-RA:exon:44588;Parent=CLUMA_CG009104-RA
superscaffold45A	maker	exon	661423	661650	.	-	.	ID=CLUMA_CG009104-RA:exon:44589;Name=CLUMA_CG009104-RA:exon:44589;Parent=CLUMA_CG009104-RA
superscaffold45A	maker	exon	657972	658180	.	-	.	ID=CLUMA_CG009104-RA:exon:44590;Name=CLUMA_CG009104-RA:exon:44590;Parent=CLUMA_CG009104-RA
superscaffold45A	maker	exon	657542	657842	.	-	.	ID=CLUMA_CG009104-RA:exon:44591;Name=CLUMA_CG009104-RA:exon:44591;Parent=CLUMA_CG009104-RA
superscaffold45A	maker	exon	655852	656185	.	-	.	ID=CLUMA_CG009104-RA:exon:44592;Name=CLUMA_CG009104-RA:exon:44592;Parent=CLUMA_CG009104-RA
superscaffold45A	maker	exon	655469	655787	.	-	.	ID=CLUMA_CG009104-RA:exon:44593;Name=CLUMA_CG009104-RA:exon:44593;Parent=CLUMA_CG009104-RA
superscaffold45A	maker	exon	653453	655391	.	-	.	ID=CLUMA_CG009104-RA:exon:44594;Name=CLUMA_CG009104-RA:exon:44594;Parent=CLUMA_CG009104-RA
superscaffold45A	maker	exon	652663	653349	.	-	.	ID=CLUMA_CG009104-RA:exon:44595;Name=CLUMA_CG009104-RA:exon:44595;Parent=CLUMA_CG009104-RA
superscaffold45A	maker	exon	652319	652587	.	-	.	ID=CLUMA_CG009104-RA:exon:44596;Name=CLUMA_CG009104-RA:exon:44596;Parent=CLUMA_CG009104-RA
superscaffold45A	maker	exon	652018	652258	.	-	.	ID=CLUMA_CG009104-RA:exon:44597;Name=CLUMA_CG009104-RA:exon:44597;Parent=CLUMA_CG009104-RA
superscaffold45A	maker	exon	650945	651952	.	-	.	ID=CLUMA_CG009104-RA:exon:44598;Name=CLUMA_CG009104-RA:exon:44598;Parent=CLUMA_CG009104-RA
superscaffold45A	maker	CDS	661423	661496	.	-	0	ID=CLUMA_CG009104-RA:exon:44589-cds;Name=CLUMA_CG009104-RA:exon:44589-cds;Parent=CLUMA_CG009104-RA
superscaffold45A	maker	CDS	657972	658180	.	-	2	ID=CLUMA_CG009104-RA:exon:44590-cds;Name=CLUMA_CG009104-RA:exon:44590-cds;Parent=CLUMA_CG009104-RA
superscaffold45A	maker	CDS	657542	657842	.	-	1	ID=CLUMA_CG009104-RA:exon:44591-cds;Name=CLUMA_CG009104-RA:exon:44591-cds;Parent=CLUMA_CG009104-RA
superscaffold45A	maker	CDS	655852	656185	.	-	2	ID=CLUMA_CG009104-RA:exon:44592-cds;Name=CLUMA_CG009104-RA:exon:44592-cds;Parent=CLUMA_CG009104-RA
superscaffold45A	maker	CDS	655469	655787	.	-	0	ID=CLUMA_CG009104-RA:exon:44593-cds;Name=CLUMA_CG009104-RA:exon:44593-cds;Parent=CLUMA_CG009104-RA
superscaffold45A	maker	CDS	653453	655391	.	-	1	ID=CLUMA_CG009104-RA:exon:44594-cds;Name=CLUMA_CG009104-RA:exon:44594-cds;Parent=CLUMA_CG009104-RA
superscaffold45A	maker	CDS	652663	653349	.	-	2	ID=CLUMA_CG009104-RA:exon:44595-cds;Name=CLUMA_CG009104-RA:exon:44595-cds;Parent=CLUMA_CG009104-RA
superscaffold45A	maker	CDS	652319	652587	.	-	2	ID=CLUMA_CG009104-RA:exon:44596-cds;Name=CLUMA_CG009104-RA:exon:44596-cds;Parent=CLUMA_CG009104-RA
superscaffold45A	maker	CDS	652018	652258	.	-	1	ID=CLUMA_CG009104-RA:exon:44597-cds;Name=CLUMA_CG009104-RA:exon:44597-cds;Parent=CLUMA_CG009104-RA
superscaffold45A	maker	CDS	651760	651952	.	-	2	ID=CLUMA_CG009104-RA:exon:44598-cds;Name=CLUMA_CG009104-RA:exon:44598-cds;Parent=CLUMA_CG009104-RA
superscaffold45A	maker	gene	664049	668044	.	-	.	ID=CLUMA_CG009105;Name=(sp)_putative_Brevican_core_protein;Alias=(nr)_similar_to_GL16169_[Drosophila_persimilis]
superscaffold45A	maker	mRNA	664049	668044	.	-	.	ID=CLUMA_CG009105-RA;Name=CLUMA_CG009105-RA;Alias=CLUMA_CG009106-RA;Parent=CLUMA_CG009105;_AED=0.65;_QI=0|0|0|0.5|1|1|2|0|60;_eAED=0.68;date=Sat Apr 09 09:54:48 CEST 2016
superscaffold45A	maker	exon	667756	668044	.	-	.	ID=CLUMA_CG009105:668044-667756;Name=CLUMA_CG009106-RA:exon:44926;Parent=CLUMA_CG009105-RA
superscaffold45A	maker	exon	665909	666012	.	-	.	ID=CLUMA_CG009105:666012-665909;Name=CLUMA_CG009106-RA:exon:44925;Parent=CLUMA_CG009105-RA
superscaffold45A	maker	exon	665110	665218	.	-	.	ID=CLUMA_CG009105:665218-665110;Name=CLUMA_CG009105-RA:exon:44809;Parent=CLUMA_CG009105-RA
superscaffold45A	maker	exon	664049	665047	.	-	.	ID=CLUMA_CG009105:665047-664049;Name=CLUMA_CG009105-RA:exon:44810;Parent=CLUMA_CG009105-RA
superscaffold45A	maker	CDS	667756	667864	.	-	0	ID=CLUMA_CG009105:668044-667756-cds;Name=CLUMA_CG009106-RA:exon:44926-cds;Parent=CLUMA_CG009105-RA
superscaffold45A	maker	CDS	665909	666012	.	-	1	ID=CLUMA_CG009105:666012-665909-cds;Name=CLUMA_CG009106-RA:exon:44925-cds;Parent=CLUMA_CG009105-RA
superscaffold45A	maker	CDS	665110	665218	.	-	0	ID=CLUMA_CG009105:665218-665110-cds;Name=CLUMA_CG009105-RA:exon:44809-cds;Parent=CLUMA_CG009105-RA
superscaffold45A	maker	CDS	664803	665047	.	-	1	ID=CLUMA_CG009105:665047-664049-cds;Name=CLUMA_CG009105-RA:exon:44810-cds;Parent=CLUMA_CG009105-RA
superscaffold45A	maker	gene	676055	676809	.	+	.	ID=CLUMA_CG009108;Name=(sp)_similar_to_Phospholipase_A2_inhibitor
superscaffold45A	maker	mRNA	676055	676809	.	+	.	ID=CLUMA_CG009108-RA;Name=CLUMA_CG009108-RA;Parent=CLUMA_CG009108;_AED=0.00;_QI=0|-1|0|1|-1|1|1|86|222;_eAED=0.00
superscaffold45A	maker	exon	676055	676809	.	+	.	ID=CLUMA_CG009108-RA:exon:43883;Name=CLUMA_CG009108-RA:exon:43883;Parent=CLUMA_CG009108-RA
superscaffold45A	maker	CDS	676055	676723	.	+	0	ID=CLUMA_CG009108-RA:exon:43883-cds;Name=CLUMA_CG009108-RA:exon:43883-cds;Parent=CLUMA_CG009108-RA
superscaffold45A	maker	gene	678966	680599	.	+	.	ID=CLUMA_CG009109;Name=(nr)_putative_hypothetical_protein_AND_005534_[Anopheles_darlingi]
superscaffold45A	maker	mRNA	678966	680599	.	+	.	ID=CLUMA_CG009109-RA;Name=CLUMA_CG009109-RA;Parent=CLUMA_CG009109;_AED=0.00;_QI=43|1|1|1|1|1|4|293|347;_eAED=0.00
superscaffold45A	maker	exon	678966	679121	.	+	.	ID=CLUMA_CG009109-RA:exon:43998;Name=CLUMA_CG009109-RA:exon:43998;Parent=CLUMA_CG009109-RA
superscaffold45A	maker	exon	679203	679657	.	+	.	ID=CLUMA_CG009109-RA:exon:43999;Name=CLUMA_CG009109-RA:exon:43999;Parent=CLUMA_CG009109-RA
superscaffold45A	maker	exon	679721	679860	.	+	.	ID=CLUMA_CG009109-RA:exon:44000;Name=CLUMA_CG009109-RA:exon:44000;Parent=CLUMA_CG009109-RA
superscaffold45A	maker	exon	679971	680599	.	+	.	ID=CLUMA_CG009109-RA:exon:44001;Name=CLUMA_CG009109-RA:exon:44001;Parent=CLUMA_CG009109-RA
superscaffold45A	maker	CDS	679009	679121	.	+	0	ID=CLUMA_CG009109-RA:exon:43998-cds;Name=CLUMA_CG009109-RA:exon:43998-cds;Parent=CLUMA_CG009109-RA
superscaffold45A	maker	CDS	679203	679657	.	+	2	ID=CLUMA_CG009109-RA:exon:43999-cds;Name=CLUMA_CG009109-RA:exon:43999-cds;Parent=CLUMA_CG009109-RA
superscaffold45A	maker	CDS	679721	679860	.	+	1	ID=CLUMA_CG009109-RA:exon:44000-cds;Name=CLUMA_CG009109-RA:exon:44000-cds;Parent=CLUMA_CG009109-RA
superscaffold45A	maker	CDS	679971	680306	.	+	0	ID=CLUMA_CG009109-RA:exon:44001-cds;Name=CLUMA_CG009109-RA:exon:44001-cds;Parent=CLUMA_CG009109-RA
superscaffold45A	maker	gene	681456	687369	.	-	.	ID=CLUMA_CG009110;Name=(nr)_similar_to_AAEL011612-PB_[Aedes_aegypti]
superscaffold45A	maker	mRNA	681456	687369	.	-	.	ID=CLUMA_CG009110-RA;Name=CLUMA_CG009110-RA;Parent=CLUMA_CG009110;_AED=0.02;_QI=321|1|0.5|1|0|0|2|0|122;_eAED=0.02
superscaffold45A	maker	exon	686970	687369	.	-	.	ID=CLUMA_CG009110-RA:exon:44686;Name=CLUMA_CG009110-RA:exon:44686;Parent=CLUMA_CG009110-RA
superscaffold45A	maker	exon	681456	681745	.	-	.	ID=CLUMA_CG009110-RA:exon:44687;Name=CLUMA_CG009110-RA:exon:44687;Parent=CLUMA_CG009110-RA
superscaffold45A	maker	CDS	686970	687048	.	-	0	ID=CLUMA_CG009110-RA:exon:44686-cds;Name=CLUMA_CG009110-RA:exon:44686-cds;Parent=CLUMA_CG009110-RA
superscaffold45A	maker	CDS	681456	681745	.	-	1	ID=CLUMA_CG009110-RA:exon:44687-cds;Name=CLUMA_CG009110-RA:exon:44687-cds;Parent=CLUMA_CG009110-RA
superscaffold45A	maker	gene	688491	690368	.	+	.	ID=CLUMA_CG009111;Name=(sp)_putative_Regulation_of_nuclear_pre-mRNA_domain-containing_protein_1B
superscaffold45A	maker	mRNA	688491	690368	.	+	.	ID=CLUMA_CG009111-RA;Name=CLUMA_CG009111-RA;Parent=CLUMA_CG009111;_AED=0.02;_QI=340|1|1|1|1|1|3|1357|358;_eAED=0.02;date=Sat Apr 09 09:56:35 CEST 2016
superscaffold45A	maker	exon	688491	688981	.	+	.	ID=CLUMA_CG009111-RA:exon:43884;Name=CLUMA_CG009111-RA:exon:43884;Parent=CLUMA_CG009111-RA
superscaffold45A	maker	exon	689035	689804	.	+	.	ID=CLUMA_CG009111-RA:exon:43885;Name=CLUMA_CG009111-RA:exon:43885;Parent=CLUMA_CG009111-RA
superscaffold45A	maker	exon	689858	690368	.	+	.	ID=CLUMA_CG009111:689858-690368;Name=CLUMA_CG009111-RA:exon:43886;Parent=CLUMA_CG009111-RA
superscaffold45A	maker	CDS	688831	688981	.	+	0	ID=CLUMA_CG009111-RA:exon:43884-cds;Name=CLUMA_CG009111-RA:exon:43884-cds;Parent=CLUMA_CG009111-RA
superscaffold45A	maker	CDS	689035	689804	.	+	1	ID=CLUMA_CG009111-RA:exon:43885-cds;Name=CLUMA_CG009111-RA:exon:43885-cds;Parent=CLUMA_CG009111-RA
superscaffold45A	maker	CDS	689858	690013	.	+	0	ID=CLUMA_CG009111:689858-690368-cds;Name=CLUMA_CG009111-RA:exon:43886-cds;Parent=CLUMA_CG009111-RA
superscaffold45A	maker	gene	690225	695574	.	-	.	ID=CLUMA_CG009113;Name=(sp)_putative_Intraflagellar_transport_protein_osm-1;Alias=(sp)_similar_to_Intraflagellar_transport_protein_osm-1
superscaffold45A	maker	mRNA	690225	695574	.	-	.	ID=CLUMA_CG009113-RA;Name=CLUMA_CG009113-RA;Alias=CLUMA_CG009112-RA;Parent=CLUMA_CG009113;_AED=0.08;_QI=0|0.57|0.25|0.87|0.71|0.75|8|0|2161;_eAED=0.21;date=Fri Oct 02 21:43:19 CEST 2015
superscaffold45A	maker	exon	695536	695574	.	-	.	ID=CLUMA_CG009113:695574-695536;Name=CLUMA_CG009113-RA:exon:44846;Parent=CLUMA_CG009113-RA
superscaffold45A	maker	exon	694430	695480	.	-	.	ID=CLUMA_CG009113:695480-694430;Name=CLUMA_CG009113-RA:exon:44845;Parent=CLUMA_CG009113-RA
superscaffold45A	maker	exon	691136	694360	.	-	.	ID=CLUMA_CG009113:694360-691136;Name=CLUMA_CG009113-RA:exon:44844;Parent=CLUMA_CG009113-RA
superscaffold45A	maker	exon	690225	691075	.	-	.	ID=CLUMA_CG009113:691075-690225;Name=CLUMA_CG009112-RA:exon:44911;Parent=CLUMA_CG009113-RA
superscaffold45A	maker	CDS	695536	695574	.	-	0	ID=CLUMA_CG009113:695574-695536-cds;Name=CLUMA_CG009113-RA:exon:44846-cds;Parent=CLUMA_CG009113-RA
superscaffold45A	maker	CDS	694430	695480	.	-	0	ID=CLUMA_CG009113:695480-694430-cds;Name=CLUMA_CG009113-RA:exon:44845-cds;Parent=CLUMA_CG009113-RA
superscaffold45A	maker	CDS	691136	694360	.	-	1	ID=CLUMA_CG009113:694360-691136-cds;Name=CLUMA_CG009113-RA:exon:44844-cds;Parent=CLUMA_CG009113-RA
superscaffold45A	maker	CDS	690225	691075	.	-	1	ID=CLUMA_CG009113:691075-690225-cds;Name=CLUMA_CG009112-RA:exon:44911-cds;Parent=CLUMA_CG009113-RA
superscaffold45A	.	gene	695700	696505	.	-	.	ID=CLUMA_CG022350;Name=CLUMA_CG022350
superscaffold45A	.	mRNA	695700	696505	.	-	.	ID=CLUMA_CG022350-RA;Name=CLUMA_CG022350-RA;Parent=CLUMA_CG022350;date=Fri Oct 02 21:42:09 CEST 2015
superscaffold45A	.	exon	695700	696505	.	-	.	ID=CLUMA_CG022350-RA:exon:696505-695700;Name=augustus_masked-superscaffold45A-abinit-gene-0.323-mRNA-1;Parent=CLUMA_CG022350-RA
superscaffold45A	.	CDS	695846	696505	.	-	0	ID=CLUMA_CG022350-RA:exon:696505-695700-cds;Name=augustus_masked-superscaffold45A-abinit-gene-0.323-mRNA-1-cds;Parent=CLUMA_CG022350-RA
superscaffold45A	.	gene	696758	698419	.	-	.	ID=CLUMA_CG022351;Name=CLUMA_CG022351
superscaffold45A	.	mRNA	696758	698419	.	-	.	ID=CLUMA_CG022351-RA;Name=CLUMA_CG022351-RA;Parent=CLUMA_CG022351;date=Fri Oct 02 21:41:51 CEST 2015
superscaffold45A	.	exon	698365	698419	.	-	.	ID=CLUMA_CG022351-RA:exon:698419-698365;Name=augustus_masked-superscaffold45A-abinit-gene-0.324-mRNA-1;Parent=CLUMA_CG022351-RA
superscaffold45A	.	exon	697271	698299	.	-	.	ID=CLUMA_CG022351-RA:exon:698299-697271;Name=augustus_masked-superscaffold45A-abinit-gene-0.324-mRNA-1;Parent=CLUMA_CG022351-RA
superscaffold45A	.	exon	697022	697213	.	-	.	ID=CLUMA_CG022351-RA:exon:697213-697022;Name=augustus_masked-superscaffold45A-abinit-gene-0.324-mRNA-1;Parent=CLUMA_CG022351-RA
superscaffold45A	.	exon	696758	696954	.	-	.	ID=CLUMA_CG022351-RA:exon:696954-696758;Name=augustus_masked-superscaffold45A-abinit-gene-0.324-mRNA-1;Parent=CLUMA_CG022351-RA
superscaffold45A	.	CDS	698365	698419	.	-	0	ID=CLUMA_CG022351-RA:exon:698419-698365-cds;Name=augustus_masked-superscaffold45A-abinit-gene-0.324-mRNA-1-cds;Parent=CLUMA_CG022351-RA
superscaffold45A	.	CDS	697271	698299	.	-	1	ID=CLUMA_CG022351-RA:exon:698299-697271-cds;Name=augustus_masked-superscaffold45A-abinit-gene-0.324-mRNA-1-cds;Parent=CLUMA_CG022351-RA
superscaffold45A	.	CDS	697022	697213	.	-	1	ID=CLUMA_CG022351-RA:exon:697213-697022-cds;Name=augustus_masked-superscaffold45A-abinit-gene-0.324-mRNA-1-cds;Parent=CLUMA_CG022351-RA
superscaffold45A	.	CDS	696758	696954	.	-	1	ID=CLUMA_CG022351-RA:exon:696954-696758-cds;Name=augustus_masked-superscaffold45A-abinit-gene-0.324-mRNA-1-cds;Parent=CLUMA_CG022351-RA
superscaffold45A	maker	gene	699582	713229	.	+	.	ID=CLUMA_CG009118;Name=(nr)_similar_to_AGAP005329-PA_[Anopheles_gambiae_str._PEST];Alias=(nr)_putative_hypothetical_protein_AaeL_AAEL005128_[Aedes_aegypti]
superscaffold45A	maker	mRNA	699582	713229	.	+	.	ID=CLUMA_CG009118-RA;Name=CLUMA_CG009118-RA;Alias=CLUMA_CG009116-RA;Parent=CLUMA_CG009118;_AED=0.37;_QI=0|1|0.33|1|1|1|3|0|211;_eAED=0.38;date=Sat Apr 09 16:22:50 CEST 2016
superscaffold45A	maker	exon	699582	699652	.	+	.	ID=CLUMA_CG009118:699582-699652;Name=CLUMA_CG009116-RA:exon:44407;Parent=CLUMA_CG009118-RA
superscaffold45A	.	exon	703526	703929	.	+	.	ID=CLUMA_CG009118:703526-703929;Name=no_name;Parent=CLUMA_CG009118-RA
superscaffold45A	maker	exon	705425	705559	.	+	.	ID=CLUMA_CG009118:705425-705559;Name=CLUMA_CG009116-RA:exon:44408;Parent=CLUMA_CG009118-RA
superscaffold45A	maker	exon	706760	706913	.	+	.	ID=CLUMA_CG009118:706760-706913;Name=CLUMA_CG009116-RA:exon:44409;Parent=CLUMA_CG009118-RA
superscaffold45A	maker	exon	710764	711444	.	+	.	ID=CLUMA_CG009118:710764-711444;Name=CLUMA_CG009118-RA:exon:44315;Parent=CLUMA_CG009118-RA
superscaffold45A	maker	exon	712680	713229	.	+	.	ID=CLUMA_CG009118:712680-713229;Name=CLUMA_CG009118-RA:exon:44316;Parent=CLUMA_CG009118-RA
superscaffold45A	.	CDS	703587	703929	.	+	0	ID=CLUMA_CG009118:703526-703929-cds;Name=no_name-cds;Parent=CLUMA_CG009118-RA
superscaffold45A	maker	CDS	705425	705559	.	+	1	ID=CLUMA_CG009118:705425-705559-cds;Name=CLUMA_CG009116-RA:exon:44408-cds;Parent=CLUMA_CG009118-RA
superscaffold45A	maker	CDS	706760	706913	.	+	1	ID=CLUMA_CG009118:706760-706913-cds;Name=CLUMA_CG009116-RA:exon:44409-cds;Parent=CLUMA_CG009118-RA
superscaffold45A	maker	CDS	710764	711444	.	+	2	ID=CLUMA_CG009118:710764-711444-cds;Name=CLUMA_CG009118-RA:exon:44315-cds;Parent=CLUMA_CG009118-RA
superscaffold45A	maker	CDS	712680	713229	.	+	2	ID=CLUMA_CG009118:712680-713229-cds;Name=CLUMA_CG009118-RA:exon:44316-cds;Parent=CLUMA_CG009118-RA
superscaffold45A	maker	gene	707392	708687	.	-	.	ID=CLUMA_CG009117;Name=(sp)_putative_UPF0605_protein_GA14893
superscaffold45A	maker	mRNA	707392	708687	.	-	.	ID=CLUMA_CG009117-RA;Name=CLUMA_CG009117-RA;Parent=CLUMA_CG009117;_AED=0.15;_QI=0|0.25|0|0.6|1|1|5|0|206;_eAED=0.15
superscaffold45A	maker	exon	708636	708687	.	-	.	ID=CLUMA_CG009117-RA:exon:44702;Name=CLUMA_CG009117-RA:exon:44702;Parent=CLUMA_CG009117-RA
superscaffold45A	maker	exon	708463	708545	.	-	.	ID=CLUMA_CG009117-RA:exon:44701;Name=CLUMA_CG009117-RA:exon:44701;Parent=CLUMA_CG009117-RA
superscaffold45A	maker	exon	708203	708374	.	-	.	ID=CLUMA_CG009117-RA:exon:44700;Name=CLUMA_CG009117-RA:exon:44700;Parent=CLUMA_CG009117-RA
superscaffold45A	maker	exon	707529	707766	.	-	.	ID=CLUMA_CG009117-RA:exon:44699;Name=CLUMA_CG009117-RA:exon:44699;Parent=CLUMA_CG009117-RA
superscaffold45A	maker	exon	707392	707467	.	-	.	ID=CLUMA_CG009117-RA:exon:44698;Name=CLUMA_CG009117-RA:exon:44698;Parent=CLUMA_CG009117-RA
superscaffold45A	maker	CDS	708636	708687	.	-	0	ID=CLUMA_CG009117-RA:exon:44702-cds;Name=CLUMA_CG009117-RA:exon:44702-cds;Parent=CLUMA_CG009117-RA
superscaffold45A	maker	CDS	708463	708545	.	-	1	ID=CLUMA_CG009117-RA:exon:44701-cds;Name=CLUMA_CG009117-RA:exon:44701-cds;Parent=CLUMA_CG009117-RA
superscaffold45A	maker	CDS	708203	708374	.	-	0	ID=CLUMA_CG009117-RA:exon:44700-cds;Name=CLUMA_CG009117-RA:exon:44700-cds;Parent=CLUMA_CG009117-RA
superscaffold45A	maker	CDS	707529	707766	.	-	1	ID=CLUMA_CG009117-RA:exon:44699-cds;Name=CLUMA_CG009117-RA:exon:44699-cds;Parent=CLUMA_CG009117-RA
superscaffold45A	maker	CDS	707392	707467	.	-	2	ID=CLUMA_CG009117-RA:exon:44698-cds;Name=CLUMA_CG009117-RA:exon:44698-cds;Parent=CLUMA_CG009117-RA
superscaffold45A	maker	gene	713572	713891	.	+	.	ID=CLUMA_CG009119;Name=CLUMA_CG009119
superscaffold45A	maker	mRNA	713572	713891	.	+	.	ID=CLUMA_CG009119-RA;Name=CLUMA_CG009119-RA;Parent=CLUMA_CG009119;_AED=0.44;_QI=150|1|1|1|0|0|2|72|25;_eAED=0.44
superscaffold45A	maker	exon	713572	713698	.	+	.	ID=CLUMA_CG009119-RA:exon:44437;Name=CLUMA_CG009119-RA:exon:44437;Parent=CLUMA_CG009119-RA
superscaffold45A	maker	exon	713719	713891	.	+	.	ID=CLUMA_CG009119-RA:exon:44436;Name=CLUMA_CG009119-RA:exon:44436;Parent=CLUMA_CG009119-RA
superscaffold45A	maker	CDS	713742	713819	.	+	0	ID=CLUMA_CG009119-RA:exon:44436-cds;Name=CLUMA_CG009119-RA:exon:44436-cds;Parent=CLUMA_CG009119-RA
superscaffold45A	maker	gene	716223	717044	.	+	.	ID=CLUMA_CG009120;Name=(nr)_putative_AGAP008936-PA_[Anopheles_gambiae_str._PEST]
superscaffold45A	maker	mRNA	716223	717044	.	+	.	ID=CLUMA_CG009120-RA;Name=CLUMA_CG009120-RA;Parent=CLUMA_CG009120;_AED=0.06;_QI=0|1|0.5|1|1|1|2|0|255;_eAED=0.21
superscaffold45A	maker	exon	716223	716506	.	+	.	ID=CLUMA_CG009120-RA:exon:44159;Name=CLUMA_CG009120-RA:exon:44159;Parent=CLUMA_CG009120-RA
superscaffold45A	maker	exon	716561	717044	.	+	.	ID=CLUMA_CG009120-RA:exon:44160;Name=CLUMA_CG009120-RA:exon:44160;Parent=CLUMA_CG009120-RA
superscaffold45A	maker	CDS	716223	716506	.	+	0	ID=CLUMA_CG009120-RA:exon:44159-cds;Name=CLUMA_CG009120-RA:exon:44159-cds;Parent=CLUMA_CG009120-RA
superscaffold45A	maker	CDS	716561	717044	.	+	2	ID=CLUMA_CG009120-RA:exon:44160-cds;Name=CLUMA_CG009120-RA:exon:44160-cds;Parent=CLUMA_CG009120-RA
superscaffold45A	maker	gene	717836	722102	.	+	.	ID=CLUMA_CG009121;Name=(nr)_putative_AGAP005328-PA_[Anopheles_gambiae_str._PEST]
superscaffold45A	maker	mRNA	717836	722102	.	+	.	ID=CLUMA_CG009121-RA;Name=CLUMA_CG009121-RA;Parent=CLUMA_CG009121;_AED=0.29;_QI=393|0.5|0.2|1|0.5|0.6|5|0|314;_eAED=0.34;date=Sat Apr 09 16:24:54 CEST 2016
superscaffold45A	maker	exon	717836	718266	.	+	.	ID=CLUMA_CG009121-RA:exon:44391;Name=CLUMA_CG009121-RA:exon:44391;Parent=CLUMA_CG009121-RA
superscaffold45A	maker	exon	719201	719443	.	+	.	ID=CLUMA_CG009121:719201-719443;Name=CLUMA_CG009121-RA:exon:44392;Parent=CLUMA_CG009121-RA
superscaffold45A	maker	exon	720853	721486	.	+	.	ID=CLUMA_CG009121-RA:exon:44394;Name=CLUMA_CG009121-RA:exon:44394;Parent=CLUMA_CG009121-RA
superscaffold45A	maker	exon	721644	722102	.	+	.	ID=CLUMA_CG009121:721644-722102;Name=CLUMA_CG009121-RA:exon:44395;Parent=CLUMA_CG009121-RA
superscaffold45A	maker	CDS	719329	719443	.	+	0	ID=CLUMA_CG009121:719201-719443-cds;Name=CLUMA_CG009121-RA:exon:44392-cds;Parent=CLUMA_CG009121-RA
superscaffold45A	maker	CDS	720853	721486	.	+	1	ID=CLUMA_CG009121-RA:exon:44394-cds;Name=CLUMA_CG009121-RA:exon:44394-cds;Parent=CLUMA_CG009121-RA
superscaffold45A	maker	CDS	721644	721653	.	+	2	ID=CLUMA_CG009121:721644-722102-cds;Name=CLUMA_CG009121-RA:exon:44395-cds;Parent=CLUMA_CG009121-RA
superscaffold45A	maker	gene	722299	723713	.	+	.	ID=CLUMA_CG009122;Name=CLUMA_CG009122
superscaffold45A	maker	mRNA	722299	723713	.	+	.	ID=CLUMA_CG009122-RA;Name=CLUMA_CG009122-RA;Parent=CLUMA_CG009122;_AED=0.39;_QI=0|0|0|1|1|1|3|0|251;_eAED=1.00;date=Sat Apr 09 16:26:51 CEST 2016
superscaffold45A	maker	exon	722299	723713	.	+	.	ID=CLUMA_CG009122:722299-723713;Name=CLUMA_CG009122-RA:exon:45075;Parent=CLUMA_CG009122-RA
superscaffold45A	maker	CDS	722575	723285	.	+	0	ID=CLUMA_CG009122:722299-723713-cds;Name=CLUMA_CG009122-RA:exon:45075-cds;Parent=CLUMA_CG009122-RA
superscaffold45A	.	gene	724042	724755	.	-	.	ID=CLUMA_CG023400;Name=CLUMA_CG023400
superscaffold45A	.	mRNA	724042	724755	.	-	.	ID=CLUMA_CG023400-RA;Name=CLUMA_CG023400-RA;Parent=CLUMA_CG023400;date=Sat Apr 09 16:28:42 CEST 2016
superscaffold45A	.	exon	724311	724755	.	-	.	ID=CLUMA_CG023400-RA:exon:724755-724311;Name=maker-superscaffold45A-exonerate_est2genome-gene-0.141-mRNA-1;Parent=CLUMA_CG023400-RA
superscaffold45A	.	exon	724042	724254	.	-	.	ID=CLUMA_CG023400-RA:exon:724254-724042;Name=maker-superscaffold45A-exonerate_est2genome-gene-0.141-mRNA-1;Parent=CLUMA_CG023400-RA
superscaffold45A	.	CDS	724311	724608	.	-	0	ID=CLUMA_CG023400-RA:exon:724755-724311-cds;Name=maker-superscaffold45A-exonerate_est2genome-gene-0.141-mRNA-1-cds;Parent=CLUMA_CG023400-RA
superscaffold45A	.	CDS	724118	724254	.	-	1	ID=CLUMA_CG023400-RA:exon:724254-724042-cds;Name=maker-superscaffold45A-exonerate_est2genome-gene-0.141-mRNA-1-cds;Parent=CLUMA_CG023400-RA
superscaffold45A	maker	gene	724783	725450	.	-	.	ID=CLUMA_CG009123;Name=(sp)_putative_Ribonuclease_UK114
superscaffold45A	maker	mRNA	724783	725450	.	-	.	ID=CLUMA_CG009123-RA;Name=CLUMA_CG009123-RA;Parent=CLUMA_CG009123;_AED=0.09;_QI=115|0.66|0.5|1|0.66|0.75|4|76|293;_eAED=0.09;date=Sat Apr 09 16:28:37 CEST 2016
superscaffold45A	maker	exon	725041	725450	.	-	.	ID=CLUMA_CG009123-RA:exon:44621;Name=CLUMA_CG009123-RA:exon:44621;Parent=CLUMA_CG009123-RA
superscaffold45A	maker	exon	724783	724986	.	-	.	ID=CLUMA_CG009123:724986-724783;Name=CLUMA_CG009123-RA:exon:44622;Parent=CLUMA_CG009123-RA
superscaffold45A	maker	CDS	725041	725335	.	-	0	ID=CLUMA_CG009123-RA:exon:44621-cds;Name=CLUMA_CG009123-RA:exon:44621-cds;Parent=CLUMA_CG009123-RA
superscaffold45A	maker	CDS	724862	724986	.	-	1	ID=CLUMA_CG009123:724986-724783-cds;Name=CLUMA_CG009123-RA:exon:44622-cds;Parent=CLUMA_CG009123-RA
superscaffold45A	maker	gene	726398	727752	.	+	.	ID=CLUMA_CG009124;Name=(sp)_similar_to_Dehydrogenase/reductase_SDR_family_member_11
superscaffold45A	maker	mRNA	726398	727752	.	+	.	ID=CLUMA_CG009124-RA;Name=CLUMA_CG009124-RA;Parent=CLUMA_CG009124;_AED=0.02;_QI=0|1|0.5|1|1|0.5|2|1407|240;_eAED=0.02;date=Sat Apr 09 19:43:21 CEST 2016
superscaffold45A	maker	exon	726398	726414	.	+	.	ID=CLUMA_CG009124:726398-726414;Name=CLUMA_CG009124-RA:exon:43917;Parent=CLUMA_CG009124-RA
superscaffold45A	.	exon	726476	726680	.	+	.	ID=CLUMA_CG009124:726476-726680;Name=no_name;Parent=CLUMA_CG009124-RA
superscaffold45A	maker	exon	726737	727752	.	+	.	ID=CLUMA_CG009124:726737-727752;Name=CLUMA_CG009124-RA:exon:43918;Parent=CLUMA_CG009124-RA
superscaffold45A	maker	CDS	726398	726414	.	+	0	ID=CLUMA_CG009124:726398-726414-cds;Name=CLUMA_CG009124-RA:exon:43917-cds;Parent=CLUMA_CG009124-RA
superscaffold45A	.	CDS	726476	726680	.	+	2	ID=CLUMA_CG009124:726476-726680-cds;Name=no_name-cds;Parent=CLUMA_CG009124-RA
superscaffold45A	maker	CDS	726737	727255	.	+	0	ID=CLUMA_CG009124:726737-727752-cds;Name=CLUMA_CG009124-RA:exon:43918-cds;Parent=CLUMA_CG009124-RA
superscaffold45A	maker	gene	727269	730667	.	-	.	ID=CLUMA_CG009125;Name=(sp)_similar_to_Tankyrase-2
superscaffold45A	maker	mRNA	727269	730667	.	-	.	ID=CLUMA_CG009125-RA;Name=CLUMA_CG009125-RA;Parent=CLUMA_CG009125;_AED=0.04;_QI=0|1|0|1|1|1|2|0|960;_eAED=0.22;date=Sat Apr 09 19:46:50 CEST 2016
superscaffold45A	.	exon	730608	730667	.	-	.	ID=CLUMA_CG009125:730667-730608;Name=no_name;Parent=CLUMA_CG009125-RA
superscaffold45A	maker	exon	728712	730412	.	-	.	ID=CLUMA_CG009125:730412-728712;Name=CLUMA_CG009125-RA:exon:44781;Parent=CLUMA_CG009125-RA
superscaffold45A	maker	exon	727269	728659	.	-	.	ID=CLUMA_CG009125:728659-727269;Name=CLUMA_CG009125-RA:exon:44780;Parent=CLUMA_CG009125-RA
superscaffold45A	maker	CDS	728712	730400	.	-	0	ID=CLUMA_CG009125:730412-728712-cds;Name=CLUMA_CG009125-RA:exon:44781-cds;Parent=CLUMA_CG009125-RA
superscaffold45A	maker	CDS	727466	728659	.	-	0	ID=CLUMA_CG009125:728659-727269-cds;Name=CLUMA_CG009125-RA:exon:44780-cds;Parent=CLUMA_CG009125-RA
superscaffold45A	maker	gene	731212	735271	.	+	.	ID=CLUMA_CG009126;Name=(sp)_putative_WD_repeat-containing_protein_65
superscaffold45A	maker	mRNA	731212	735271	.	+	.	ID=CLUMA_CG009126-RA;Name=CLUMA_CG009126-RA;Parent=CLUMA_CG009126;_AED=0.03;_QI=0|0.4|0.16|0.83|1|0.83|6|0|1231;_eAED=0.04
superscaffold45A	maker	exon	731212	731393	.	+	.	ID=CLUMA_CG009126-RA:exon:43925;Name=CLUMA_CG009126-RA:exon:43925;Parent=CLUMA_CG009126-RA
superscaffold45A	maker	exon	731445	731534	.	+	.	ID=CLUMA_CG009126-RA:exon:43926;Name=CLUMA_CG009126-RA:exon:43926;Parent=CLUMA_CG009126-RA
superscaffold45A	maker	exon	731687	732966	.	+	.	ID=CLUMA_CG009126-RA:exon:43927;Name=CLUMA_CG009126-RA:exon:43927;Parent=CLUMA_CG009126-RA
superscaffold45A	maker	exon	733025	733924	.	+	.	ID=CLUMA_CG009126-RA:exon:43928;Name=CLUMA_CG009126-RA:exon:43928;Parent=CLUMA_CG009126-RA
superscaffold45A	maker	exon	733977	734089	.	+	.	ID=CLUMA_CG009126-RA:exon:43929;Name=CLUMA_CG009126-RA:exon:43929;Parent=CLUMA_CG009126-RA
superscaffold45A	maker	exon	734141	735271	.	+	.	ID=CLUMA_CG009126-RA:exon:43930;Name=CLUMA_CG009126-RA:exon:43930;Parent=CLUMA_CG009126-RA
superscaffold45A	maker	CDS	731212	731393	.	+	0	ID=CLUMA_CG009126-RA:exon:43925-cds;Name=CLUMA_CG009126-RA:exon:43925-cds;Parent=CLUMA_CG009126-RA
superscaffold45A	maker	CDS	731445	731534	.	+	2	ID=CLUMA_CG009126-RA:exon:43926-cds;Name=CLUMA_CG009126-RA:exon:43926-cds;Parent=CLUMA_CG009126-RA
superscaffold45A	maker	CDS	731687	732966	.	+	2	ID=CLUMA_CG009126-RA:exon:43927-cds;Name=CLUMA_CG009126-RA:exon:43927-cds;Parent=CLUMA_CG009126-RA
superscaffold45A	maker	CDS	733025	733924	.	+	1	ID=CLUMA_CG009126-RA:exon:43928-cds;Name=CLUMA_CG009126-RA:exon:43928-cds;Parent=CLUMA_CG009126-RA
superscaffold45A	maker	CDS	733977	734089	.	+	1	ID=CLUMA_CG009126-RA:exon:43929-cds;Name=CLUMA_CG009126-RA:exon:43929-cds;Parent=CLUMA_CG009126-RA
superscaffold45A	maker	CDS	734141	735271	.	+	0	ID=CLUMA_CG009126-RA:exon:43930-cds;Name=CLUMA_CG009126-RA:exon:43930-cds;Parent=CLUMA_CG009126-RA
superscaffold45A	maker	gene	735335	739859	.	-	.	ID=CLUMA_CG009127;Name=(sp)_putative_Tectonin_beta-propeller_repeat-containing_protein
superscaffold45A	maker	mRNA	735335	739859	.	-	.	ID=CLUMA_CG009127-RA;Name=CLUMA_CG009127-RA;Parent=CLUMA_CG009127;_AED=0.08;_QI=0|0.66|0.5|1|1|1|4|0|1229;_eAED=0.09;date=Sat Apr 09 20:17:42 CEST 2016
superscaffold45A	maker	exon	739741	739859	.	-	.	ID=CLUMA_CG009127:739859-739741;Name=CLUMA_CG009127-RA:exon:44602;Parent=CLUMA_CG009127-RA
superscaffold45A	maker	exon	739278	739658	.	-	.	ID=CLUMA_CG009127:739658-739278;Name=CLUMA_CG009127-RA:exon:44601;Parent=CLUMA_CG009127-RA
superscaffold45A	maker	exon	738999	739221	.	-	.	ID=CLUMA_CG009127:739221-738999;Name=CLUMA_CG009127-RA:exon:44600;Parent=CLUMA_CG009127-RA
superscaffold45A	maker	exon	735335	738938	.	-	.	ID=CLUMA_CG009127:738938-735335;Name=CLUMA_CG009127-RA:exon:44599;Parent=CLUMA_CG009127-RA
superscaffold45A	maker	CDS	739278	739634	.	-	0	ID=CLUMA_CG009127:739658-739278-cds;Name=CLUMA_CG009127-RA:exon:44601-cds;Parent=CLUMA_CG009127-RA
superscaffold45A	maker	CDS	738999	739221	.	-	0	ID=CLUMA_CG009127:739221-738999-cds;Name=CLUMA_CG009127-RA:exon:44600-cds;Parent=CLUMA_CG009127-RA
superscaffold45A	maker	CDS	735628	738938	.	-	1	ID=CLUMA_CG009127:738938-735335-cds;Name=CLUMA_CG009127-RA:exon:44599-cds;Parent=CLUMA_CG009127-RA
superscaffold45A	.	gene	740348	741047	.	+	.	ID=CLUMA_CG023401;Name=CLUMA_CG023401
superscaffold45A	.	mRNA	740348	741047	.	+	.	ID=CLUMA_CG023401-RA;Name=CLUMA_CG023401-RA;Parent=CLUMA_CG023401;date=Sat Apr 09 20:19:09 CEST 2016
superscaffold45A	.	exon	740348	740443	.	+	.	ID=CLUMA_CG023401-RA:exon:740348-740443;Name=Adult-HiSeq_62107_c0_seq1_548_1_0-547;Parent=CLUMA_CG023401-RA
superscaffold45A	.	exon	740506	740856	.	+	.	ID=CLUMA_CG023401-RA:exon:740506-740856;Name=Adult-HiSeq_62107_c0_seq1_548_1_0-547;Parent=CLUMA_CG023401-RA
superscaffold45A	.	exon	740916	741047	.	+	.	ID=CLUMA_CG023401-RA:exon:740916-741047;Name=Adult-HiSeq_62107_c0_seq1_548_1_0-547;Parent=CLUMA_CG023401-RA
superscaffold45A	.	CDS	740348	740443	.	+	0	ID=CLUMA_CG023401-RA:exon:740348-740443-cds;Name=Adult-HiSeq_62107_c0_seq1_548_1_0-547-cds;Parent=CLUMA_CG023401-RA
superscaffold45A	.	CDS	740506	740856	.	+	0	ID=CLUMA_CG023401-RA:exon:740506-740856-cds;Name=Adult-HiSeq_62107_c0_seq1_548_1_0-547-cds;Parent=CLUMA_CG023401-RA
superscaffold45A	.	CDS	740916	741047	.	+	0	ID=CLUMA_CG023401-RA:exon:740916-741047-cds;Name=Adult-HiSeq_62107_c0_seq1_548_1_0-547-cds;Parent=CLUMA_CG023401-RA
superscaffold45A	maker	gene	741111	742291	.	+	.	ID=CLUMA_CG009128;Name=(sp)_putative_Peroxiredoxin-5
superscaffold45A	maker	mRNA	741111	742291	.	+	.	ID=CLUMA_CG009128-RA;Name=CLUMA_CG009128-RA;Parent=CLUMA_CG009128;_AED=0.39;_QI=82|1|1|1|1|1|5|173|184;_eAED=0.39
superscaffold45A	maker	exon	741111	741288	.	+	.	ID=CLUMA_CG009128-RA:exon:44410;Name=CLUMA_CG009128-RA:exon:44410;Parent=CLUMA_CG009128-RA
superscaffold45A	maker	exon	741481	741602	.	+	.	ID=CLUMA_CG009128-RA:exon:44411;Name=CLUMA_CG009128-RA:exon:44411;Parent=CLUMA_CG009128-RA
superscaffold45A	maker	exon	741661	741747	.	+	.	ID=CLUMA_CG009128-RA:exon:44412;Name=CLUMA_CG009128-RA:exon:44412;Parent=CLUMA_CG009128-RA
superscaffold45A	maker	exon	741810	741940	.	+	.	ID=CLUMA_CG009128-RA:exon:44413;Name=CLUMA_CG009128-RA:exon:44413;Parent=CLUMA_CG009128-RA
superscaffold45A	maker	exon	742000	742291	.	+	.	ID=CLUMA_CG009128-RA:exon:44414;Name=CLUMA_CG009128-RA:exon:44414;Parent=CLUMA_CG009128-RA
superscaffold45A	maker	CDS	741193	741288	.	+	0	ID=CLUMA_CG009128-RA:exon:44410-cds;Name=CLUMA_CG009128-RA:exon:44410-cds;Parent=CLUMA_CG009128-RA
superscaffold45A	maker	CDS	741481	741602	.	+	0	ID=CLUMA_CG009128-RA:exon:44411-cds;Name=CLUMA_CG009128-RA:exon:44411-cds;Parent=CLUMA_CG009128-RA
superscaffold45A	maker	CDS	741661	741747	.	+	2	ID=CLUMA_CG009128-RA:exon:44412-cds;Name=CLUMA_CG009128-RA:exon:44412-cds;Parent=CLUMA_CG009128-RA
superscaffold45A	maker	CDS	741810	741940	.	+	2	ID=CLUMA_CG009128-RA:exon:44413-cds;Name=CLUMA_CG009128-RA:exon:44413-cds;Parent=CLUMA_CG009128-RA
superscaffold45A	maker	CDS	742000	742118	.	+	1	ID=CLUMA_CG009128-RA:exon:44414-cds;Name=CLUMA_CG009128-RA:exon:44414-cds;Parent=CLUMA_CG009128-RA
superscaffold45A	maker	gene	742523	744331	.	+	.	ID=CLUMA_CG009129;Name=(sp)_putative_Protein_Cep78_homolog
superscaffold45A	maker	mRNA	742523	744331	.	+	.	ID=CLUMA_CG009129-RA;Name=CLUMA_CG009129-RA;Parent=CLUMA_CG009129;_AED=0.33;_QI=62|1|0.33|1|1|1|3|0|533;_eAED=0.33
superscaffold45A	maker	exon	742523	742852	.	+	.	ID=CLUMA_CG009129-RA:exon:44363;Name=CLUMA_CG009129-RA:exon:44363;Parent=CLUMA_CG009129-RA
superscaffold45A	maker	exon	742925	743885	.	+	.	ID=CLUMA_CG009129-RA:exon:44364;Name=CLUMA_CG009129-RA:exon:44364;Parent=CLUMA_CG009129-RA
superscaffold45A	maker	exon	743959	744331	.	+	.	ID=CLUMA_CG009129-RA:exon:44365;Name=CLUMA_CG009129-RA:exon:44365;Parent=CLUMA_CG009129-RA
superscaffold45A	maker	CDS	742585	742852	.	+	0	ID=CLUMA_CG009129-RA:exon:44363-cds;Name=CLUMA_CG009129-RA:exon:44363-cds;Parent=CLUMA_CG009129-RA
superscaffold45A	maker	CDS	742925	743885	.	+	1	ID=CLUMA_CG009129-RA:exon:44364-cds;Name=CLUMA_CG009129-RA:exon:44364-cds;Parent=CLUMA_CG009129-RA
superscaffold45A	maker	CDS	743959	744331	.	+	2	ID=CLUMA_CG009129-RA:exon:44365-cds;Name=CLUMA_CG009129-RA:exon:44365-cds;Parent=CLUMA_CG009129-RA
superscaffold45A	maker	gene	744427	745896	.	-	.	ID=CLUMA_CG009130;Name=(sp)_putative_Opsin-3
superscaffold45A	maker	mRNA	744427	745896	.	-	.	ID=CLUMA_CG009130-RA;Name=CLUMA_CG009130-RA;Parent=CLUMA_CG009130;_AED=0.07;_QI=0|1|0.75|1|1|1|4|122|368;_eAED=0.07;date=Wed Mar 26 15:52:34 CET 2014
superscaffold45A	maker	exon	745621	745896	.	-	.	ID=CLUMA_CG009130-RA:745896-745621;Name=CLUMA_CG009130-RA:745896-745621;Parent=CLUMA_CG009130-RA
superscaffold45A	maker	exon	745383	745555	.	-	.	ID=CLUMA_CG009130-RA:exon:44543;Name=CLUMA_CG009130-RA:exon:44543;Parent=CLUMA_CG009130-RA
superscaffold45A	maker	exon	745148	745325	.	-	.	ID=CLUMA_CG009130-RA:exon:44544;Name=CLUMA_CG009130-RA:exon:44544;Parent=CLUMA_CG009130-RA
superscaffold45A	maker	exon	744427	745083	.	-	.	ID=CLUMA_CG009130-RA:exon:44545;Name=CLUMA_CG009130-RA:exon:44545;Parent=CLUMA_CG009130-RA
superscaffold45A	maker	CDS	745621	745841	.	-	0	ID=CLUMA_CG009130-RA:745896-745621-cds;Name=CLUMA_CG009130-RA:745896-745621-cds;Parent=CLUMA_CG009130-RA
superscaffold45A	maker	CDS	745383	745555	.	-	2	ID=CLUMA_CG009130-RA:exon:44543-cds;Name=CLUMA_CG009130-RA:exon:44543-cds;Parent=CLUMA_CG009130-RA
superscaffold45A	maker	CDS	745148	745325	.	-	1	ID=CLUMA_CG009130-RA:exon:44544-cds;Name=CLUMA_CG009130-RA:exon:44544-cds;Parent=CLUMA_CG009130-RA
superscaffold45A	maker	CDS	744549	745083	.	-	2	ID=CLUMA_CG009130-RA:exon:44545-cds;Name=CLUMA_CG009130-RA:exon:44545-cds;Parent=CLUMA_CG009130-RA
superscaffold45A	maker	gene	746701	754588	.	-	.	ID=CLUMA_CG009131;Name=(sp)_putative_Upstream-binding_protein_1
superscaffold45A	maker	mRNA	746701	754588	.	-	.	ID=CLUMA_CG009131-RA;Name=CLUMA_CG009131-RA;Parent=CLUMA_CG009131;_AED=0.15;_QI=72|0.83|0.76|1|0.75|0.76|13|873|1413;_eAED=0.15;date=Fri Oct 02 21:52:16 CEST 2015
superscaffold45A	maker	exon	754025	754588	.	-	.	ID=CLUMA_CG009131:754588-754025;Name=CLUMA_CG009131-RA:exon:44815;Parent=CLUMA_CG009131-RA
superscaffold45A	maker	exon	752875	753007	.	-	.	ID=CLUMA_CG009131-RA:exon:44816;Name=CLUMA_CG009131-RA:exon:44816;Parent=CLUMA_CG009131-RA
superscaffold45A	maker	exon	752646	752804	.	-	.	ID=CLUMA_CG009131-RA:exon:44817;Name=CLUMA_CG009131-RA:exon:44817;Parent=CLUMA_CG009131-RA
superscaffold45A	maker	exon	749851	749926	.	-	.	ID=CLUMA_CG009131-RA:exon:44818;Name=CLUMA_CG009131-RA:exon:44818;Parent=CLUMA_CG009131-RA
superscaffold45A	maker	exon	748709	749567	.	-	.	ID=CLUMA_CG009131-RA:exon:44819;Name=CLUMA_CG009131-RA:exon:44819;Parent=CLUMA_CG009131-RA
superscaffold45A	maker	exon	748478	748650	.	-	.	ID=CLUMA_CG009131-RA:exon:44820;Name=CLUMA_CG009131-RA:exon:44820;Parent=CLUMA_CG009131-RA
superscaffold45A	maker	exon	748125	748424	.	-	.	ID=CLUMA_CG009131-RA:exon:44821;Name=CLUMA_CG009131-RA:exon:44821;Parent=CLUMA_CG009131-RA
superscaffold45A	maker	exon	747993	748067	.	-	.	ID=CLUMA_CG009131-RA:exon:44822;Name=CLUMA_CG009131-RA:exon:44822;Parent=CLUMA_CG009131-RA
superscaffold45A	maker	exon	746701	747934	.	-	.	ID=CLUMA_CG009131-RA:exon:44823;Name=CLUMA_CG009131-RA:exon:44823;Parent=CLUMA_CG009131-RA
superscaffold45A	maker	CDS	754025	754201	.	-	0	ID=CLUMA_CG009131:754588-754025-cds;Name=CLUMA_CG009131-RA:exon:44815-cds;Parent=CLUMA_CG009131-RA
superscaffold45A	maker	CDS	752875	753007	.	-	0	ID=CLUMA_CG009131-RA:exon:44816-cds;Name=CLUMA_CG009131-RA:exon:44816-cds;Parent=CLUMA_CG009131-RA
superscaffold45A	maker	CDS	752646	752804	.	-	1	ID=CLUMA_CG009131-RA:exon:44817-cds;Name=CLUMA_CG009131-RA:exon:44817-cds;Parent=CLUMA_CG009131-RA
superscaffold45A	maker	CDS	749851	749926	.	-	1	ID=CLUMA_CG009131-RA:exon:44818-cds;Name=CLUMA_CG009131-RA:exon:44818-cds;Parent=CLUMA_CG009131-RA
superscaffold45A	maker	CDS	748709	749567	.	-	2	ID=CLUMA_CG009131-RA:exon:44819-cds;Name=CLUMA_CG009131-RA:exon:44819-cds;Parent=CLUMA_CG009131-RA
superscaffold45A	maker	CDS	748478	748650	.	-	0	ID=CLUMA_CG009131-RA:exon:44820-cds;Name=CLUMA_CG009131-RA:exon:44820-cds;Parent=CLUMA_CG009131-RA
superscaffold45A	maker	CDS	748125	748424	.	-	2	ID=CLUMA_CG009131-RA:exon:44821-cds;Name=CLUMA_CG009131-RA:exon:44821-cds;Parent=CLUMA_CG009131-RA
superscaffold45A	maker	CDS	747993	748067	.	-	2	ID=CLUMA_CG009131-RA:exon:44822-cds;Name=CLUMA_CG009131-RA:exon:44822-cds;Parent=CLUMA_CG009131-RA
superscaffold45A	maker	CDS	747574	747934	.	-	2	ID=CLUMA_CG009131-RA:exon:44823-cds;Name=CLUMA_CG009131-RA:exon:44823-cds;Parent=CLUMA_CG009131-RA
superscaffold45A	.	mRNA	746701	750626	.	-	.	ID=CLUMA_CG009131-RB;Name=CLUMA_CG009131-RB;Parent=CLUMA_CG009131;date=Sat Apr 09 20:23:12 CEST 2016
superscaffold45A	.	exon	750418	750626	.	-	.	ID=CLUMA_CG009131:750626-750418;Name=maker-superscaffold45A-exonerate_est2genome-gene-0.145-mRNA-2;Parent=CLUMA_CG009131-RB
superscaffold45A	.	exon	749851	749926	.	-	.	ID=CLUMA_CG009131:749926-749851;Name=maker-superscaffold45A-exonerate_est2genome-gene-0.145-mRNA-2;Parent=CLUMA_CG009131-RB
superscaffold45A	.	exon	748709	749567	.	-	.	ID=CLUMA_CG009131:749567-748709;Name=maker-superscaffold45A-exonerate_est2genome-gene-0.145-mRNA-2;Parent=CLUMA_CG009131-RB
superscaffold45A	.	exon	748478	748650	.	-	.	ID=CLUMA_CG009131:748650-748478;Name=maker-superscaffold45A-exonerate_est2genome-gene-0.145-mRNA-2;Parent=CLUMA_CG009131-RB
superscaffold45A	.	exon	748125	748424	.	-	.	ID=CLUMA_CG009131:748424-748125;Name=maker-superscaffold45A-exonerate_est2genome-gene-0.145-mRNA-1;Parent=CLUMA_CG009131-RB
superscaffold45A	.	exon	747993	748067	.	-	.	ID=CLUMA_CG009131:748067-747993;Name=LIII-frFM-HiSeq_193406_c6_seq1_3577_17715_0-3576;Parent=CLUMA_CG009131-RB
superscaffold45A	.	exon	746701	747934	.	-	.	ID=CLUMA_CG009131:747934-746701;Name=LIII-frFM-HiSeq_193406_c6_seq1_3577_17715_0-3576;Parent=CLUMA_CG009131-RB
superscaffold45A	.	CDS	750418	750478	.	-	0	ID=CLUMA_CG009131:750626-750418-cds;Name=maker-superscaffold45A-exonerate_est2genome-gene-0.145-mRNA-2-cds;Parent=CLUMA_CG009131-RB
superscaffold45A	.	CDS	749851	749926	.	-	1	ID=CLUMA_CG009131:749926-749851-cds;Name=maker-superscaffold45A-exonerate_est2genome-gene-0.145-mRNA-2-cds;Parent=CLUMA_CG009131-RB
superscaffold45A	.	CDS	748709	749567	.	-	2	ID=CLUMA_CG009131:749567-748709-cds;Name=maker-superscaffold45A-exonerate_est2genome-gene-0.145-mRNA-2-cds;Parent=CLUMA_CG009131-RB
superscaffold45A	.	CDS	748478	748650	.	-	0	ID=CLUMA_CG009131:748650-748478-cds;Name=maker-superscaffold45A-exonerate_est2genome-gene-0.145-mRNA-2-cds;Parent=CLUMA_CG009131-RB
superscaffold45A	.	CDS	748125	748424	.	-	2	ID=CLUMA_CG009131:748424-748125-cds;Name=maker-superscaffold45A-exonerate_est2genome-gene-0.145-mRNA-1-cds;Parent=CLUMA_CG009131-RB
superscaffold45A	.	CDS	747993	748067	.	-	2	ID=CLUMA_CG009131:748067-747993-cds;Name=LIII-frFM-HiSeq_193406_c6_seq1_3577_17715_0-3576-cds;Parent=CLUMA_CG009131-RB
superscaffold45A	.	CDS	747574	747934	.	-	2	ID=CLUMA_CG009131:747934-746701-cds;Name=LIII-frFM-HiSeq_193406_c6_seq1_3577_17715_0-3576-cds;Parent=CLUMA_CG009131-RB
superscaffold45A	.	gene	756430	758367	.	-	.	ID=CLUMA_CG022352;Name=CLUMA_CG022352
superscaffold45A	.	mRNA	756430	758367	.	-	.	ID=CLUMA_CG022352-RA;Name=CLUMA_CG022352-RA;Parent=CLUMA_CG022352;date=Fri Oct 02 21:51:55 CEST 2015
superscaffold45A	.	exon	758304	758367	.	-	.	ID=CLUMA_CG022352-RA:exon:758367-758304;Name=LIII-frFM-HiSeq_188027_c0_seq1_403_1_0-402;Parent=CLUMA_CG022352-RA
superscaffold45A	.	exon	756430	757534	.	-	.	ID=CLUMA_CG022352-RA:exon:757534-756430;Name=Adult-HiSeq_26626_c0_seq1_1131_1109_0-1130;Parent=CLUMA_CG022352-RA
superscaffold45A	.	CDS	756513	757517	.	-	0	ID=CLUMA_CG022352-RA:exon:757534-756430-cds;Name=Adult-HiSeq_26626_c0_seq1_1131_1109_0-1130-cds;Parent=CLUMA_CG022352-RA
superscaffold45A	.	gene	758491	759739	.	-	.	ID=CLUMA_CG022353;Name=CLUMA_CG022353
superscaffold45A	.	mRNA	758491	759739	.	-	.	ID=CLUMA_CG022353-RA;Name=CLUMA_CG022353-RA;Parent=CLUMA_CG022353;date=Fri Oct 02 21:52:05 CEST 2015
superscaffold45A	.	exon	759067	759739	.	-	.	ID=CLUMA_CG022353-RA:exon:759739-759067;Name=Adult-HiSeq_16719_c0_seq1_1321_1_0-1320;Parent=CLUMA_CG022353-RA
superscaffold45A	.	exon	758779	759003	.	-	.	ID=CLUMA_CG022353-RA:exon:759003-758779;Name=LIII-frFM-HiSeq_182549_c0_seq1_561_1_0-560;Parent=CLUMA_CG022353-RA
superscaffold45A	.	exon	758491	758715	.	-	.	ID=CLUMA_CG022353-RA:exon:758715-758491;Name=LIII-frFM-HiSeq_182549_c0_seq1_561_1_0-560;Parent=CLUMA_CG022353-RA
superscaffold45A	.	CDS	759067	759667	.	-	0	ID=CLUMA_CG022353-RA:exon:759739-759067-cds;Name=Adult-HiSeq_16719_c0_seq1_1321_1_0-1320-cds;Parent=CLUMA_CG022353-RA
superscaffold45A	.	CDS	758779	759003	.	-	1	ID=CLUMA_CG022353-RA:exon:759003-758779-cds;Name=LIII-frFM-HiSeq_182549_c0_seq1_561_1_0-560-cds;Parent=CLUMA_CG022353-RA
superscaffold45A	.	CDS	758519	758715	.	-	1	ID=CLUMA_CG022353-RA:exon:758715-758491-cds;Name=LIII-frFM-HiSeq_182549_c0_seq1_561_1_0-560-cds;Parent=CLUMA_CG022353-RA
superscaffold45A	maker	gene	760917	761666	.	-	.	ID=CLUMA_CG009132;Name=(sp)_similar_to_Probable_nuclear_transport_factor_2
superscaffold45A	maker	mRNA	760917	761666	.	-	.	ID=CLUMA_CG009132-RA;Name=CLUMA_CG009132-RA;Parent=CLUMA_CG009132;_AED=0.21;_QI=0|1|0|1|1|1|2|0|190;_eAED=0.24;date=Sat Apr 09 20:25:15 CEST 2016
superscaffold45A	maker	exon	761519	761666	.	-	.	ID=CLUMA_CG009132-RA:exon:44797;Name=CLUMA_CG009132-RA:exon:44797;Parent=CLUMA_CG009132-RA
superscaffold45A	maker	exon	760917	761447	.	-	.	ID=CLUMA_CG009132:761447-760917;Name=CLUMA_CG009132-RA:exon:44796;Parent=CLUMA_CG009132-RA
superscaffold45A	maker	CDS	761519	761666	.	-	0	ID=CLUMA_CG009132-RA:exon:44797-cds;Name=CLUMA_CG009132-RA:exon:44797-cds;Parent=CLUMA_CG009132-RA
superscaffold45A	maker	CDS	761023	761447	.	-	1	ID=CLUMA_CG009132:761447-760917-cds;Name=CLUMA_CG009132-RA:exon:44796-cds;Parent=CLUMA_CG009132-RA
superscaffold45A	maker	gene	763869	764692	.	-	.	ID=CLUMA_CG009133;Name=CLUMA_CG009133
superscaffold45A	maker	mRNA	763869	764692	.	-	.	ID=CLUMA_CG009133-RA;Name=CLUMA_CG009133-RA;Parent=CLUMA_CG009133;_AED=0.22;_QI=0|-1|0|1|-1|1|1|0|242;_eAED=1.00;date=Sat Apr 09 20:25:56 CEST 2016
superscaffold45A	maker	exon	763869	764692	.	-	.	ID=CLUMA_CG009133:764692-763869;Name=CLUMA_CG009133-RA:exon:45206;Parent=CLUMA_CG009133-RA
superscaffold45A	maker	CDS	763927	764655	.	-	0	ID=CLUMA_CG009133:764692-763869-cds;Name=CLUMA_CG009133-RA:exon:45206-cds;Parent=CLUMA_CG009133-RA
superscaffold45A	maker	gene	767151	769088	.	-	.	ID=CLUMA_CG009134;Name=CLUMA_CG009134
superscaffold45A	maker	mRNA	767151	769088	.	-	.	ID=CLUMA_CG009134-RA;Name=CLUMA_CG009134-RA;Parent=CLUMA_CG009134;_AED=0.00;_QI=151|1|1|1|1|1|2|46|560;_eAED=0.00
superscaffold45A	maker	exon	768623	769088	.	-	.	ID=CLUMA_CG009134-RA:exon:44455;Name=CLUMA_CG009134-RA:exon:44455;Parent=CLUMA_CG009134-RA
superscaffold45A	maker	exon	767151	768564	.	-	.	ID=CLUMA_CG009134-RA:exon:44456;Name=CLUMA_CG009134-RA:exon:44456;Parent=CLUMA_CG009134-RA
superscaffold45A	maker	CDS	768623	768937	.	-	0	ID=CLUMA_CG009134-RA:exon:44455-cds;Name=CLUMA_CG009134-RA:exon:44455-cds;Parent=CLUMA_CG009134-RA
superscaffold45A	maker	CDS	767197	768564	.	-	0	ID=CLUMA_CG009134-RA:exon:44456-cds;Name=CLUMA_CG009134-RA:exon:44456-cds;Parent=CLUMA_CG009134-RA
superscaffold45A	maker	gene	773630	775423	.	-	.	ID=CLUMA_CG009136;Name=(sp)_similar_to_Sodium_channel_protein_Nach
superscaffold45A	maker	mRNA	773630	775423	.	-	.	ID=CLUMA_CG009136-RA;Name=CLUMA_CG009136-RA;Parent=CLUMA_CG009136;_AED=0.08;_QI=0|0.75|0.2|1|1|1|5|0|468;_eAED=0.35;date=Tue Feb 17 18:11:31 CET 2015
superscaffold45A	maker	exon	775147	775423	.	-	.	ID=CLUMA_CG009136-RA:exon:44891;Name=CLUMA_CG009136-RA:exon:44891;Parent=CLUMA_CG009136-RA
superscaffold45A	maker	exon	774616	774997	.	-	.	ID=CLUMA_CG009136-RA:exon:44890;Name=CLUMA_CG009136-RA:exon:44890;Parent=CLUMA_CG009136-RA
superscaffold45A	maker	exon	774318	774527	.	-	.	ID=CLUMA_CG009136-RA:exon:44889;Name=CLUMA_CG009136-RA:exon:44889;Parent=CLUMA_CG009136-RA
superscaffold45A	maker	exon	774097	774239	.	-	.	ID=CLUMA_CG009136:774239-774097;Name=CLUMA_CG009136-RA:exon:44888;Parent=CLUMA_CG009136-RA
superscaffold45A	maker	exon	773630	773997	.	-	.	ID=CLUMA_CG009136-RA:exon:44887;Name=CLUMA_CG009136-RA:exon:44887;Parent=CLUMA_CG009136-RA
superscaffold45A	maker	CDS	775147	775423	.	-	0	ID=CLUMA_CG009136-RA:exon:44891-cds;Name=CLUMA_CG009136-RA:exon:44891-cds;Parent=CLUMA_CG009136-RA
superscaffold45A	maker	CDS	774616	774997	.	-	1	ID=CLUMA_CG009136-RA:exon:44890-cds;Name=CLUMA_CG009136-RA:exon:44890-cds;Parent=CLUMA_CG009136-RA
superscaffold45A	maker	CDS	774318	774527	.	-	2	ID=CLUMA_CG009136-RA:exon:44889-cds;Name=CLUMA_CG009136-RA:exon:44889-cds;Parent=CLUMA_CG009136-RA
superscaffold45A	maker	CDS	774097	774239	.	-	2	ID=CLUMA_CG009136:774239-774097-cds;Name=CLUMA_CG009136-RA:exon:44888-cds;Parent=CLUMA_CG009136-RA
superscaffold45A	maker	CDS	773630	773997	.	-	1	ID=CLUMA_CG009136-RA:exon:44887-cds;Name=CLUMA_CG009136-RA:exon:44887-cds;Parent=CLUMA_CG009136-RA
superscaffold45A	maker	gene	777279	778161	.	-	.	ID=CLUMA_CG009137;Name=(nr)_putative_unknown_[Culicoides_sonorensis]
superscaffold45A	maker	mRNA	777279	778161	.	-	.	ID=CLUMA_CG009137-RA;Name=CLUMA_CG009137-RA;Parent=CLUMA_CG009137;_AED=0.00;_QI=151|1|1|1|1|1|2|219|149;_eAED=0.00
superscaffold45A	maker	exon	777821	778161	.	-	.	ID=CLUMA_CG009137-RA:exon:44445;Name=CLUMA_CG009137-RA:exon:44445;Parent=CLUMA_CG009137-RA
superscaffold45A	maker	exon	777279	777757	.	-	.	ID=CLUMA_CG009137-RA:exon:44446;Name=CLUMA_CG009137-RA:exon:44446;Parent=CLUMA_CG009137-RA
superscaffold45A	maker	CDS	777821	778010	.	-	0	ID=CLUMA_CG009137-RA:exon:44445-cds;Name=CLUMA_CG009137-RA:exon:44445-cds;Parent=CLUMA_CG009137-RA
superscaffold45A	maker	CDS	777498	777757	.	-	1	ID=CLUMA_CG009137-RA:exon:44446-cds;Name=CLUMA_CG009137-RA:exon:44446-cds;Parent=CLUMA_CG009137-RA
superscaffold45A	maker	gene	780421	781763	.	+	.	ID=CLUMA_CG009138;Name=(sp)_similar_to_Uricase
superscaffold45A	maker	mRNA	780421	781763	.	+	.	ID=CLUMA_CG009138-RA;Name=CLUMA_CG009138-RA;Parent=CLUMA_CG009138;_AED=0.12;_QI=38|1|0.5|1|1|0.75|4|0|326;_eAED=0.33;date=Sat Apr 09 20:27:10 CEST 2016
superscaffold45A	maker	exon	780421	780534	.	+	.	ID=CLUMA_CG009138-RA:exon:44330;Name=CLUMA_CG009138-RA:exon:44330;Parent=CLUMA_CG009138-RA
superscaffold45A	maker	exon	780607	780681	.	+	.	ID=CLUMA_CG009138:780607-780681;Name=CLUMA_CG009138-RA:exon:44331;Parent=CLUMA_CG009138-RA
superscaffold45A	.	exon	780736	781026	.	+	.	ID=CLUMA_CG009138:780736-781026;Name=no_name;Parent=CLUMA_CG009138-RA
superscaffold45A	maker	exon	781086	781212	.	+	.	ID=CLUMA_CG009138-RA:exon:44332;Name=CLUMA_CG009138-RA:exon:44332;Parent=CLUMA_CG009138-RA
superscaffold45A	maker	exon	781270	781763	.	+	.	ID=CLUMA_CG009138:781270-781763;Name=CLUMA_CG009138-RA:exon:44333;Parent=CLUMA_CG009138-RA
superscaffold45A	maker	CDS	780459	780534	.	+	0	ID=CLUMA_CG009138-RA:exon:44330-cds;Name=CLUMA_CG009138-RA:exon:44330-cds;Parent=CLUMA_CG009138-RA
superscaffold45A	maker	CDS	780607	780681	.	+	1	ID=CLUMA_CG009138:780607-780681-cds;Name=CLUMA_CG009138-RA:exon:44331-cds;Parent=CLUMA_CG009138-RA
superscaffold45A	.	CDS	780736	781026	.	+	1	ID=CLUMA_CG009138:780736-781026-cds;Name=no_name-cds;Parent=CLUMA_CG009138-RA
superscaffold45A	maker	CDS	781086	781212	.	+	1	ID=CLUMA_CG009138-RA:exon:44332-cds;Name=CLUMA_CG009138-RA:exon:44332-cds;Parent=CLUMA_CG009138-RA
superscaffold45A	maker	CDS	781270	781627	.	+	2	ID=CLUMA_CG009138:781270-781763-cds;Name=CLUMA_CG009138-RA:exon:44333-cds;Parent=CLUMA_CG009138-RA
superscaffold45A	maker	gene	786771	797206	.	+	.	ID=CLUMA_CG009140;Name=(sp)_similar_to_Lachesin
superscaffold45A	maker	mRNA	786771	797206	.	+	.	ID=CLUMA_CG009140-RA;Name=CLUMA_CG009140-RA;Parent=CLUMA_CG009140;_AED=0.10;_QI=361|0.85|1|1|0.71|0.62|8|1042|273;_eAED=0.10;date=Sat Apr 09 20:29:00 CEST 2016
superscaffold45A	maker	exon	786771	786850	.	+	.	ID=CLUMA_CG009140-RA:exon:44125;Name=CLUMA_CG009140-RA:exon:44125;Parent=CLUMA_CG009140-RA
superscaffold45A	maker	exon	787501	787851	.	+	.	ID=CLUMA_CG009140-RA:exon:44126;Name=CLUMA_CG009140-RA:exon:44126;Parent=CLUMA_CG009140-RA
superscaffold45A	maker	exon	789975	790096	.	+	.	ID=CLUMA_CG009140-RA:exon:44127;Name=CLUMA_CG009140-RA:exon:44127;Parent=CLUMA_CG009140-RA
superscaffold45A	maker	exon	790158	790247	.	+	.	ID=CLUMA_CG009140-RA:exon:44128;Name=CLUMA_CG009140-RA:exon:44128;Parent=CLUMA_CG009140-RA
superscaffold45A	maker	exon	790308	790475	.	+	.	ID=CLUMA_CG009140-RA:exon:44129;Name=CLUMA_CG009140-RA:exon:44129;Parent=CLUMA_CG009140-RA
superscaffold45A	maker	exon	792378	792512	.	+	.	ID=CLUMA_CG009140-RA:exon:44130;Name=CLUMA_CG009140-RA:exon:44130;Parent=CLUMA_CG009140-RA
superscaffold45A	maker	exon	793503	793716	.	+	.	ID=CLUMA_CG009140-RA:exon:44131;Name=CLUMA_CG009140-RA:exon:44131;Parent=CLUMA_CG009140-RA
superscaffold45A	maker	exon	795373	795484	.	+	.	ID=CLUMA_CG009140:795373-795484;Name=CLUMA_CG009140-RA:exon:44132;Parent=CLUMA_CG009140-RA
superscaffold45A	.	exon	796142	797206	.	+	.	ID=CLUMA_CG009140:796142-797206;Name=no_name;Parent=CLUMA_CG009140-RA
superscaffold45A	maker	CDS	787782	787851	.	+	0	ID=CLUMA_CG009140-RA:exon:44126-cds;Name=CLUMA_CG009140-RA:exon:44126-cds;Parent=CLUMA_CG009140-RA
superscaffold45A	maker	CDS	789975	790096	.	+	1	ID=CLUMA_CG009140-RA:exon:44127-cds;Name=CLUMA_CG009140-RA:exon:44127-cds;Parent=CLUMA_CG009140-RA
superscaffold45A	maker	CDS	790158	790247	.	+	0	ID=CLUMA_CG009140-RA:exon:44128-cds;Name=CLUMA_CG009140-RA:exon:44128-cds;Parent=CLUMA_CG009140-RA
superscaffold45A	maker	CDS	790308	790475	.	+	0	ID=CLUMA_CG009140-RA:exon:44129-cds;Name=CLUMA_CG009140-RA:exon:44129-cds;Parent=CLUMA_CG009140-RA
superscaffold45A	maker	CDS	792378	792512	.	+	0	ID=CLUMA_CG009140-RA:exon:44130-cds;Name=CLUMA_CG009140-RA:exon:44130-cds;Parent=CLUMA_CG009140-RA
superscaffold45A	maker	CDS	793503	793716	.	+	0	ID=CLUMA_CG009140-RA:exon:44131-cds;Name=CLUMA_CG009140-RA:exon:44131-cds;Parent=CLUMA_CG009140-RA
superscaffold45A	maker	CDS	795373	795484	.	+	1	ID=CLUMA_CG009140:795373-795484-cds;Name=CLUMA_CG009140-RA:exon:44132-cds;Parent=CLUMA_CG009140-RA
superscaffold45A	.	CDS	796142	796151	.	+	2	ID=CLUMA_CG009140:796142-797206-cds;Name=no_name-cds;Parent=CLUMA_CG009140-RA
superscaffold45A	maker	gene	809450	810579	.	-	.	ID=CLUMA_CG009144;Name=(sp)_similar_to_Leucine-rich_repeat_transmembrane_neuronal_protein_3
superscaffold45A	maker	mRNA	809450	810579	.	-	.	ID=CLUMA_CG009144-RA;Name=CLUMA_CG009144-RA;Parent=CLUMA_CG009144;_AED=0.38;_QI=68|1|1|1|1|1|2|139|281;_eAED=0.38
superscaffold45A	maker	exon	810504	810579	.	-	.	ID=CLUMA_CG009144-RA:exon:44904;Name=CLUMA_CG009144-RA:exon:44904;Parent=CLUMA_CG009144-RA
superscaffold45A	maker	exon	809450	810426	.	-	.	ID=CLUMA_CG009144-RA:exon:44905;Name=CLUMA_CG009144-RA:exon:44905;Parent=CLUMA_CG009144-RA
superscaffold45A	maker	CDS	810504	810511	.	-	0	ID=CLUMA_CG009144-RA:exon:44904-cds;Name=CLUMA_CG009144-RA:exon:44904-cds;Parent=CLUMA_CG009144-RA
superscaffold45A	maker	CDS	809589	810426	.	-	2	ID=CLUMA_CG009144-RA:exon:44905-cds;Name=CLUMA_CG009144-RA:exon:44905-cds;Parent=CLUMA_CG009144-RA
superscaffold45A	maker	gene	810855	821234	.	-	.	ID=CLUMA_CG009145;Name=(nr)_putative_hypothetical_protein_AaeL_AAEL001553_[Aedes_aegypti]
superscaffold45A	maker	mRNA	810855	821234	.	-	.	ID=CLUMA_CG009145-RA;Name=CLUMA_CG009145-RA;Parent=CLUMA_CG009145;_AED=0.36;_QI=0|0.66|0.75|0.75|1|1|4|471|345;_eAED=0.36;date=Sat Apr 09 20:30:38 CEST 2016
superscaffold45A	maker	exon	821021	821234	.	-	.	ID=CLUMA_CG009145:821234-821021;Name=CLUMA_CG009145-RA:exon:44900;Parent=CLUMA_CG009145-RA
superscaffold45A	maker	exon	811770	812456	.	-	.	ID=CLUMA_CG009145-RA:exon:44901;Name=CLUMA_CG009145-RA:exon:44901;Parent=CLUMA_CG009145-RA
superscaffold45A	maker	exon	811624	811714	.	-	.	ID=CLUMA_CG009145-RA:exon:44902;Name=CLUMA_CG009145-RA:exon:44902;Parent=CLUMA_CG009145-RA
superscaffold45A	maker	exon	810855	811508	.	-	.	ID=CLUMA_CG009145-RA:exon:44903;Name=CLUMA_CG009145-RA:exon:44903;Parent=CLUMA_CG009145-RA
superscaffold45A	maker	CDS	821021	821025	.	-	0	ID=CLUMA_CG009145:821234-821021-cds;Name=CLUMA_CG009145-RA:exon:44900-cds;Parent=CLUMA_CG009145-RA
superscaffold45A	maker	CDS	811770	812456	.	-	2	ID=CLUMA_CG009145-RA:exon:44901-cds;Name=CLUMA_CG009145-RA:exon:44901-cds;Parent=CLUMA_CG009145-RA
superscaffold45A	maker	CDS	811624	811714	.	-	2	ID=CLUMA_CG009145-RA:exon:44902-cds;Name=CLUMA_CG009145-RA:exon:44902-cds;Parent=CLUMA_CG009145-RA
superscaffold45A	maker	CDS	811326	811508	.	-	0	ID=CLUMA_CG009145-RA:exon:44903-cds;Name=CLUMA_CG009145-RA:exon:44903-cds;Parent=CLUMA_CG009145-RA
superscaffold45A	maker	gene	817651	819777	.	-	.	ID=CLUMA_CG009147;Name=(nr)_similar_to_reverse_transcriptase_[Drosophila_melanogaster]
superscaffold45A	maker	mRNA	817651	819777	.	-	.	ID=CLUMA_CG009147-RA;Name=CLUMA_CG009147-RA;Parent=CLUMA_CG009147;_AED=0.55;_QI=0|0|0|1|1|1|2|0|437;_eAED=1.00;date=Sat Apr 09 20:31:24 CEST 2016
superscaffold45A	maker	exon	817651	819777	.	-	.	ID=CLUMA_CG009147:819777-817651;Name=CLUMA_CG009147-RA:exon:45210;Parent=CLUMA_CG009147-RA
superscaffold45A	maker	CDS	817651	819777	.	-	0	ID=CLUMA_CG009147:819777-817651-cds;Name=CLUMA_CG009147-RA:exon:45210-cds;Parent=CLUMA_CG009147-RA
superscaffold45A	maker	gene	826413	828089	.	+	.	ID=CLUMA_CG009148;Name=(nr)_putative_Pray_For_Elves_[Culex_quinquefasciatus]
superscaffold45A	maker	mRNA	826413	828089	.	+	.	ID=CLUMA_CG009148-RA;Name=CLUMA_CG009148-RA;Parent=CLUMA_CG009148;_AED=0.30;_QI=0|-1|0|1|-1|1|1|0|558;_eAED=1.00
superscaffold45A	maker	exon	826413	828089	.	+	.	ID=CLUMA_CG009148-RA:exon:45067;Name=CLUMA_CG009148-RA:exon:45067;Parent=CLUMA_CG009148-RA
superscaffold45A	maker	CDS	826413	828089	.	+	0	ID=CLUMA_CG009148-RA:exon:45067-cds;Name=CLUMA_CG009148-RA:exon:45067-cds;Parent=CLUMA_CG009148-RA
superscaffold45A	maker	gene	828848	839602	.	-	.	ID=CLUMA_CG009149;Name=(sp)_putative_Proteoglycan_4
superscaffold45A	maker	mRNA	828848	839602	.	-	.	ID=CLUMA_CG009149-RA;Name=CLUMA_CG009149-RA;Parent=CLUMA_CG009149;_AED=0.10;_QI=0|0.91|0.84|0.92|0.83|0.76|13|2759|1045;_eAED=0.10;date=Sat Apr 09 20:32:32 CEST 2016
superscaffold45A	maker	exon	839530	839602	.	-	.	ID=CLUMA_CG009149:839602-839530;Name=CLUMA_CG009149-RA:exon:44767;Parent=CLUMA_CG009149-RA
superscaffold45A	maker	exon	836615	836712	.	-	.	ID=CLUMA_CG009149-RA:exon:44768;Name=CLUMA_CG009149-RA:exon:44768;Parent=CLUMA_CG009149-RA
superscaffold45A	maker	exon	836200	836555	.	-	.	ID=CLUMA_CG009149-RA:exon:44769;Name=CLUMA_CG009149-RA:exon:44769;Parent=CLUMA_CG009149-RA
superscaffold45A	maker	exon	835639	836136	.	-	.	ID=CLUMA_CG009149-RA:exon:44770;Name=CLUMA_CG009149-RA:exon:44770;Parent=CLUMA_CG009149-RA
superscaffold45A	maker	exon	834931	835419	.	-	.	ID=CLUMA_CG009149-RA:exon:44771;Name=CLUMA_CG009149-RA:exon:44771;Parent=CLUMA_CG009149-RA
superscaffold45A	maker	exon	834361	834665	.	-	.	ID=CLUMA_CG009149-RA:exon:44772;Name=CLUMA_CG009149-RA:exon:44772;Parent=CLUMA_CG009149-RA
superscaffold45A	maker	exon	833895	834254	.	-	.	ID=CLUMA_CG009149-RA:exon:44773;Name=CLUMA_CG009149-RA:exon:44773;Parent=CLUMA_CG009149-RA
superscaffold45A	maker	exon	833271	833827	.	-	.	ID=CLUMA_CG009149-RA:exon:44774;Name=CLUMA_CG009149-RA:exon:44774;Parent=CLUMA_CG009149-RA
superscaffold45A	maker	exon	832998	833209	.	-	.	ID=CLUMA_CG009149-RA:exon:44775;Name=CLUMA_CG009149-RA:exon:44775;Parent=CLUMA_CG009149-RA
superscaffold45A	maker	exon	832766	832935	.	-	.	ID=CLUMA_CG009149-RA:exon:44776;Name=CLUMA_CG009149-RA:exon:44776;Parent=CLUMA_CG009149-RA
superscaffold45A	maker	exon	832008	832603	.	-	.	ID=CLUMA_CG009149-RA:exon:44777;Name=CLUMA_CG009149-RA:exon:44777;Parent=CLUMA_CG009149-RA
superscaffold45A	maker	exon	830946	831199	.	-	.	ID=CLUMA_CG009149-RA:exon:44778;Name=CLUMA_CG009149-RA:exon:44778;Parent=CLUMA_CG009149-RA
superscaffold45A	maker	exon	828848	830834	.	-	.	ID=CLUMA_CG009149-RA:exon:44779;Name=CLUMA_CG009149-RA:exon:44779;Parent=CLUMA_CG009149-RA
superscaffold45A	maker	CDS	839530	839601	.	-	0	ID=CLUMA_CG009149:839602-839530-cds;Name=CLUMA_CG009149-RA:exon:44767-cds;Parent=CLUMA_CG009149-RA
superscaffold45A	maker	CDS	836615	836712	.	-	0	ID=CLUMA_CG009149-RA:exon:44768-cds;Name=CLUMA_CG009149-RA:exon:44768-cds;Parent=CLUMA_CG009149-RA
superscaffold45A	maker	CDS	836200	836555	.	-	2	ID=CLUMA_CG009149-RA:exon:44769-cds;Name=CLUMA_CG009149-RA:exon:44769-cds;Parent=CLUMA_CG009149-RA
superscaffold45A	maker	CDS	835639	836136	.	-	1	ID=CLUMA_CG009149-RA:exon:44770-cds;Name=CLUMA_CG009149-RA:exon:44770-cds;Parent=CLUMA_CG009149-RA
superscaffold45A	maker	CDS	834931	835419	.	-	1	ID=CLUMA_CG009149-RA:exon:44771-cds;Name=CLUMA_CG009149-RA:exon:44771-cds;Parent=CLUMA_CG009149-RA
superscaffold45A	maker	CDS	834361	834665	.	-	1	ID=CLUMA_CG009149-RA:exon:44772-cds;Name=CLUMA_CG009149-RA:exon:44772-cds;Parent=CLUMA_CG009149-RA
superscaffold45A	maker	CDS	833895	834254	.	-	0	ID=CLUMA_CG009149-RA:exon:44773-cds;Name=CLUMA_CG009149-RA:exon:44773-cds;Parent=CLUMA_CG009149-RA
superscaffold45A	maker	CDS	833271	833827	.	-	0	ID=CLUMA_CG009149-RA:exon:44774-cds;Name=CLUMA_CG009149-RA:exon:44774-cds;Parent=CLUMA_CG009149-RA
superscaffold45A	maker	CDS	832998	833209	.	-	2	ID=CLUMA_CG009149-RA:exon:44775-cds;Name=CLUMA_CG009149-RA:exon:44775-cds;Parent=CLUMA_CG009149-RA
superscaffold45A	maker	CDS	832766	832935	.	-	1	ID=CLUMA_CG009149-RA:exon:44776-cds;Name=CLUMA_CG009149-RA:exon:44776-cds;Parent=CLUMA_CG009149-RA
superscaffold45A	maker	CDS	832526	832603	.	-	0	ID=CLUMA_CG009149-RA:exon:44777-cds;Name=CLUMA_CG009149-RA:exon:44777-cds;Parent=CLUMA_CG009149-RA
superscaffold45A	.	mRNA	828848	839602	.	-	.	ID=CLUMA_CG009149-RB;Name=CLUMA_CG009149-RB;Parent=CLUMA_CG009149;date=Sat Apr 09 20:33:19 CEST 2016
superscaffold45A	.	exon	839530	839602	.	-	.	ID=CLUMA_CG009149:839602-839530-2;Name=LIII-frFM-HiSeq_192041_c0_seq1_1481_1443_0-1396_2840_1397-1417_14979_1418-1438_14980_1439-1459_14981_1460-1480;Parent=CLUMA_CG009149-RB
superscaffold45A	.	exon	836615	836712	.	-	.	ID=CLUMA_CG009149:836712-836615;Name=LIII-frFM-HiSeq_192041_c0_seq1_1481_1443_0-1396_2840_1397-1417_14979_1418-1438_14980_1439-1459_14981_1460-1480;Parent=CLUMA_CG009149-RB
superscaffold45A	.	exon	836200	836555	.	-	.	ID=CLUMA_CG009149:836555-836200;Name=LIII-frFM-HiSeq_192041_c0_seq1_1481_1443_0-1396_2840_1397-1417_14979_1418-1438_14980_1439-1459_14981_1460-1480;Parent=CLUMA_CG009149-RB
superscaffold45A	.	exon	835639	836136	.	-	.	ID=CLUMA_CG009149:836136-835639;Name=LIII-frFM-HiSeq_192041_c0_seq1_1481_1443_0-1396_2840_1397-1417_14979_1418-1438_14980_1439-1459_14981_1460-1480;Parent=CLUMA_CG009149-RB
superscaffold45A	.	exon	834931	835419	.	-	.	ID=CLUMA_CG009149:835419-834931;Name=LIII-frFM-HiSeq_192041_c0_seq1_1481_1443_0-1396_2840_1397-1417_14979_1418-1438_14980_1439-1459_14981_1460-1480;Parent=CLUMA_CG009149-RB
superscaffold45A	.	exon	834361	834665	.	-	.	ID=CLUMA_CG009149:834665-834361;Name=LIII-frFM-HiSeq_192041_c6_seq1_3707_2885_0-3706;Parent=CLUMA_CG009149-RB
superscaffold45A	.	exon	833895	834254	.	-	.	ID=CLUMA_CG009149:834254-833895;Name=LIII-frFM-HiSeq_192041_c6_seq1_3707_2885_0-3706;Parent=CLUMA_CG009149-RB
superscaffold45A	.	exon	833271	833827	.	-	.	ID=CLUMA_CG009149:833827-833271;Name=LIII-frFM-HiSeq_192041_c6_seq1_3707_2885_0-3706;Parent=CLUMA_CG009149-RB
superscaffold45A	.	exon	832998	833209	.	-	.	ID=CLUMA_CG009149:833209-832998;Name=LIII-frFM-HiSeq_192041_c6_seq1_3707_2885_0-3706;Parent=CLUMA_CG009149-RB
superscaffold45A	.	exon	832766	832935	.	-	.	ID=CLUMA_CG009149:832935-832766;Name=LIII-frFM-HiSeq_192041_c6_seq1_3707_2885_0-3706;Parent=CLUMA_CG009149-RB
superscaffold45A	.	exon	830946	831199	.	-	.	ID=CLUMA_CG009149:831199-830946;Name=LIII-frFM-HiSeq_192041_c6_seq1_3707_2885_0-3706;Parent=CLUMA_CG009149-RB
superscaffold45A	.	exon	828848	830834	.	-	.	ID=CLUMA_CG009149:830834-828848;Name=LIII-frFM-HiSeq_192041_c6_seq1_3707_2885_0-3706;Parent=CLUMA_CG009149-RB
superscaffold45A	.	CDS	839530	839601	.	-	0	ID=CLUMA_CG009149:839602-839530-2-cds;Name=LIII-frFM-HiSeq_192041_c0_seq1_1481_1443_0-1396_2840_1397-1417_14979_1418-1438_14980_1439-1459_14981_1460-1480-cds;Parent=CLUMA_CG009149-RB
superscaffold45A	.	CDS	836615	836712	.	-	0	ID=CLUMA_CG009149:836712-836615-cds;Name=LIII-frFM-HiSeq_192041_c0_seq1_1481_1443_0-1396_2840_1397-1417_14979_1418-1438_14980_1439-1459_14981_1460-1480-cds;Parent=CLUMA_CG009149-RB
superscaffold45A	.	CDS	836200	836555	.	-	2	ID=CLUMA_CG009149:836555-836200-cds;Name=LIII-frFM-HiSeq_192041_c0_seq1_1481_1443_0-1396_2840_1397-1417_14979_1418-1438_14980_1439-1459_14981_1460-1480-cds;Parent=CLUMA_CG009149-RB
superscaffold45A	.	CDS	835639	836136	.	-	1	ID=CLUMA_CG009149:836136-835639-cds;Name=LIII-frFM-HiSeq_192041_c0_seq1_1481_1443_0-1396_2840_1397-1417_14979_1418-1438_14980_1439-1459_14981_1460-1480-cds;Parent=CLUMA_CG009149-RB
superscaffold45A	.	CDS	834931	835419	.	-	1	ID=CLUMA_CG009149:835419-834931-cds;Name=LIII-frFM-HiSeq_192041_c0_seq1_1481_1443_0-1396_2840_1397-1417_14979_1418-1438_14980_1439-1459_14981_1460-1480-cds;Parent=CLUMA_CG009149-RB
superscaffold45A	.	CDS	834361	834665	.	-	1	ID=CLUMA_CG009149:834665-834361-cds;Name=LIII-frFM-HiSeq_192041_c6_seq1_3707_2885_0-3706-cds;Parent=CLUMA_CG009149-RB
superscaffold45A	.	CDS	833895	834254	.	-	0	ID=CLUMA_CG009149:834254-833895-cds;Name=LIII-frFM-HiSeq_192041_c6_seq1_3707_2885_0-3706-cds;Parent=CLUMA_CG009149-RB
superscaffold45A	.	CDS	833271	833827	.	-	0	ID=CLUMA_CG009149:833827-833271-cds;Name=LIII-frFM-HiSeq_192041_c6_seq1_3707_2885_0-3706-cds;Parent=CLUMA_CG009149-RB
superscaffold45A	.	CDS	832998	833209	.	-	2	ID=CLUMA_CG009149:833209-832998-cds;Name=LIII-frFM-HiSeq_192041_c6_seq1_3707_2885_0-3706-cds;Parent=CLUMA_CG009149-RB
superscaffold45A	.	CDS	832766	832935	.	-	1	ID=CLUMA_CG009149:832935-832766-cds;Name=LIII-frFM-HiSeq_192041_c6_seq1_3707_2885_0-3706-cds;Parent=CLUMA_CG009149-RB
superscaffold45A	.	CDS	830946	831199	.	-	0	ID=CLUMA_CG009149:831199-830946-cds;Name=LIII-frFM-HiSeq_192041_c6_seq1_3707_2885_0-3706-cds;Parent=CLUMA_CG009149-RB
superscaffold45A	.	CDS	830525	830834	.	-	2	ID=CLUMA_CG009149:830834-828848-cds;Name=LIII-frFM-HiSeq_192041_c6_seq1_3707_2885_0-3706-cds;Parent=CLUMA_CG009149-RB
superscaffold45A	maker	gene	855603	855851	.	-	.	ID=CLUMA_CG009154;Name=(nr)_similar_to_conserved_hypothetical_protein_[Pediculus_humanus_corporis]
superscaffold45A	maker	mRNA	855603	855851	.	-	.	ID=CLUMA_CG009154-RA;Name=CLUMA_CG009154-RA;Parent=CLUMA_CG009154;_AED=0.18;_QI=0|-1|0|1|-1|1|1|0|82;_eAED=0.18
superscaffold45A	maker	exon	855603	855851	.	-	.	ID=CLUMA_CG009154-RA:exon:45090;Name=CLUMA_CG009154-RA:exon:45090;Parent=CLUMA_CG009154-RA
superscaffold45A	maker	CDS	855603	855851	.	-	0	ID=CLUMA_CG009154-RA:exon:45090-cds;Name=CLUMA_CG009154-RA:exon:45090-cds;Parent=CLUMA_CG009154-RA
superscaffold45A	maker	gene	861919	863875	.	+	.	ID=CLUMA_CG009156;Name=(sp)_similar_to_Putative_serine_protease_K12H4.7
superscaffold45A	maker	mRNA	861919	863875	.	+	.	ID=CLUMA_CG009156-RA;Name=CLUMA_CG009156-RA;Parent=CLUMA_CG009156;_AED=0.00;_QI=19|1|1|1|1|1|3|255|505;_eAED=0.00
superscaffold45A	maker	exon	861919	863148	.	+	.	ID=CLUMA_CG009156-RA:exon:43856;Name=CLUMA_CG009156-RA:exon:43856;Parent=CLUMA_CG009156-RA
superscaffold45A	maker	exon	863214	863383	.	+	.	ID=CLUMA_CG009156-RA:exon:43857;Name=CLUMA_CG009156-RA:exon:43857;Parent=CLUMA_CG009156-RA
superscaffold45A	maker	exon	863484	863875	.	+	.	ID=CLUMA_CG009156-RA:exon:43858;Name=CLUMA_CG009156-RA:exon:43858;Parent=CLUMA_CG009156-RA
superscaffold45A	maker	CDS	861938	863148	.	+	0	ID=CLUMA_CG009156-RA:exon:43856-cds;Name=CLUMA_CG009156-RA:exon:43856-cds;Parent=CLUMA_CG009156-RA
superscaffold45A	maker	CDS	863214	863383	.	+	2	ID=CLUMA_CG009156-RA:exon:43857-cds;Name=CLUMA_CG009156-RA:exon:43857-cds;Parent=CLUMA_CG009156-RA
superscaffold45A	maker	CDS	863484	863620	.	+	1	ID=CLUMA_CG009156-RA:exon:43858-cds;Name=CLUMA_CG009156-RA:exon:43858-cds;Parent=CLUMA_CG009156-RA
superscaffold45A	maker	gene	865996	866459	.	+	.	ID=CLUMA_CG009158;Name=CLUMA_CG009158
superscaffold45A	maker	mRNA	865996	866459	.	+	.	ID=CLUMA_CG009158-RA;Name=CLUMA_CG009158-RA;Parent=CLUMA_CG009158;_AED=0.35;_QI=0|0|0|1|1|1|2|0|71;_eAED=1.00
superscaffold45A	maker	exon	865996	866034	.	+	.	ID=CLUMA_CG009158-RA:exon:44939;Name=CLUMA_CG009158-RA:exon:44939;Parent=CLUMA_CG009158-RA
superscaffold45A	maker	exon	866283	866459	.	+	.	ID=CLUMA_CG009158-RA:exon:44940;Name=CLUMA_CG009158-RA:exon:44940;Parent=CLUMA_CG009158-RA
superscaffold45A	maker	CDS	865996	866034	.	+	0	ID=CLUMA_CG009158-RA:exon:44939-cds;Name=CLUMA_CG009158-RA:exon:44939-cds;Parent=CLUMA_CG009158-RA
superscaffold45A	maker	CDS	866283	866459	.	+	0	ID=CLUMA_CG009158-RA:exon:44940-cds;Name=CLUMA_CG009158-RA:exon:44940-cds;Parent=CLUMA_CG009158-RA
superscaffold45A	maker	gene	873693	877718	.	-	.	ID=CLUMA_CG009161;Name=(sp)_putative_Tetratricopeptide_repeat_protein_37
superscaffold45A	maker	mRNA	873693	877718	.	-	.	ID=CLUMA_CG009161-RA;Name=CLUMA_CG009161-RA;Parent=CLUMA_CG009161;_AED=0.01;_QI=0|1|1|1|1|1|6|52|1228;_eAED=0.01
superscaffold45A	maker	exon	877629	877718	.	-	.	ID=CLUMA_CG009161-RA:exon:44468;Name=CLUMA_CG009161-RA:exon:44468;Parent=CLUMA_CG009161-RA
superscaffold45A	maker	exon	876811	877570	.	-	.	ID=CLUMA_CG009161-RA:exon:44469;Name=CLUMA_CG009161-RA:exon:44469;Parent=CLUMA_CG009161-RA
superscaffold45A	maker	exon	874571	876751	.	-	.	ID=CLUMA_CG009161-RA:exon:44470;Name=CLUMA_CG009161-RA:exon:44470;Parent=CLUMA_CG009161-RA
superscaffold45A	maker	exon	874361	874514	.	-	.	ID=CLUMA_CG009161-RA:exon:44471;Name=CLUMA_CG009161-RA:exon:44471;Parent=CLUMA_CG009161-RA
superscaffold45A	maker	exon	874131	874305	.	-	.	ID=CLUMA_CG009161-RA:exon:44472;Name=CLUMA_CG009161-RA:exon:44472;Parent=CLUMA_CG009161-RA
superscaffold45A	maker	exon	873693	874071	.	-	.	ID=CLUMA_CG009161-RA:exon:44473;Name=CLUMA_CG009161-RA:exon:44473;Parent=CLUMA_CG009161-RA
superscaffold45A	maker	CDS	877629	877718	.	-	0	ID=CLUMA_CG009161-RA:exon:44468-cds;Name=CLUMA_CG009161-RA:exon:44468-cds;Parent=CLUMA_CG009161-RA
superscaffold45A	maker	CDS	876811	877570	.	-	0	ID=CLUMA_CG009161-RA:exon:44469-cds;Name=CLUMA_CG009161-RA:exon:44469-cds;Parent=CLUMA_CG009161-RA
superscaffold45A	maker	CDS	874571	876751	.	-	1	ID=CLUMA_CG009161-RA:exon:44470-cds;Name=CLUMA_CG009161-RA:exon:44470-cds;Parent=CLUMA_CG009161-RA
superscaffold45A	maker	CDS	874361	874514	.	-	1	ID=CLUMA_CG009161-RA:exon:44471-cds;Name=CLUMA_CG009161-RA:exon:44471-cds;Parent=CLUMA_CG009161-RA
superscaffold45A	maker	CDS	874131	874305	.	-	2	ID=CLUMA_CG009161-RA:exon:44472-cds;Name=CLUMA_CG009161-RA:exon:44472-cds;Parent=CLUMA_CG009161-RA
superscaffold45A	maker	CDS	873745	874071	.	-	0	ID=CLUMA_CG009161-RA:exon:44473-cds;Name=CLUMA_CG009161-RA:exon:44473-cds;Parent=CLUMA_CG009161-RA
superscaffold45A	maker	gene	878202	884200	.	+	.	ID=CLUMA_CG009162;Name=(sp)_putative_JNK-interacting_protein_3
superscaffold45A	maker	mRNA	878202	884200	.	+	.	ID=CLUMA_CG009162-RA;Name=CLUMA_CG009162-RA;Parent=CLUMA_CG009162;_AED=0.11;_QI=1|0.9|0.81|1|0.7|0.72|11|817|1485;_eAED=0.11;date=Sat Apr 09 20:38:35 CEST 2016
superscaffold45A	maker	exon	878202	878376	.	+	.	ID=CLUMA_CG009162-RA:exon:44166-1;Name=CLUMA_CG009162-RA:exon:44166-1;Parent=CLUMA_CG009162-RA
superscaffold45A	maker	exon	878627	879566	.	+	.	ID=CLUMA_CG009162-RA:exon:44167-1;Name=CLUMA_CG009162-RA:exon:44167-1;Parent=CLUMA_CG009162-RA
superscaffold45A	maker	exon	879686	879703	.	+	.	ID=CLUMA_CG009162-RA:exon:44168-1;Name=CLUMA_CG009162-RA:exon:44168-1;Parent=CLUMA_CG009162-RA
superscaffold45A	maker	exon	880045	880102	.	+	.	ID=CLUMA_CG009162-RA:exon:44169;Name=CLUMA_CG009162-RA:exon:44169;Parent=CLUMA_CG009162-RA
superscaffold45A	maker	exon	880170	882202	.	+	.	ID=CLUMA_CG009162-RA:exon:44170;Name=CLUMA_CG009162-RA:exon:44170;Parent=CLUMA_CG009162-RA
superscaffold45A	maker	exon	882264	882449	.	+	.	ID=CLUMA_CG009162-RA:exon:44171-1;Name=CLUMA_CG009162-RA:exon:44171-1;Parent=CLUMA_CG009162-RA
superscaffold45A	maker	exon	883298	884200	.	+	.	ID=CLUMA_CG009162:883298-884200;Name=CLUMA_CG009162-RA:exon:44172-1;Parent=CLUMA_CG009162-RA
superscaffold45A	maker	CDS	878296	878376	.	+	0	ID=CLUMA_CG009162-RA:exon:44166-1-cds;Name=CLUMA_CG009162-RA:exon:44166-1-cds;Parent=CLUMA_CG009162-RA
superscaffold45A	maker	CDS	878627	879566	.	+	0	ID=CLUMA_CG009162-RA:exon:44167-1-cds;Name=CLUMA_CG009162-RA:exon:44167-1-cds;Parent=CLUMA_CG009162-RA
superscaffold45A	maker	CDS	879686	879703	.	+	1	ID=CLUMA_CG009162-RA:exon:44168-1-cds;Name=CLUMA_CG009162-RA:exon:44168-1-cds;Parent=CLUMA_CG009162-RA
superscaffold45A	maker	CDS	880045	880102	.	+	1	ID=CLUMA_CG009162-RA:exon:44169-cds;Name=CLUMA_CG009162-RA:exon:44169-cds;Parent=CLUMA_CG009162-RA
superscaffold45A	maker	CDS	880170	882202	.	+	2	ID=CLUMA_CG009162-RA:exon:44170-cds;Name=CLUMA_CG009162-RA:exon:44170-cds;Parent=CLUMA_CG009162-RA
superscaffold45A	maker	CDS	882264	882449	.	+	1	ID=CLUMA_CG009162-RA:exon:44171-1-cds;Name=CLUMA_CG009162-RA:exon:44171-1-cds;Parent=CLUMA_CG009162-RA
superscaffold45A	maker	CDS	883298	883401	.	+	1	ID=CLUMA_CG009162:883298-884200-cds;Name=CLUMA_CG009162-RA:exon:44172-1-cds;Parent=CLUMA_CG009162-RA
superscaffold45A	maker	mRNA	878202	884200	.	+	.	ID=CLUMA_CG009162-RB;Name=CLUMA_CG009162-RB;Parent=CLUMA_CG009162;_AED=0.11;_QI=1|0.77|0.7|1|0.66|0.6|10|817|1517;_eAED=0.12;date=Sat Apr 09 20:38:38 CEST 2016
superscaffold45A	maker	exon	878202	878376	.	+	.	ID=CLUMA_CG009162-RB:exon:44166-2;Name=CLUMA_CG009162-RB:exon:44166-2;Parent=CLUMA_CG009162-RB
superscaffold45A	maker	exon	878627	879566	.	+	.	ID=CLUMA_CG009162-RB:exon:44167-2;Name=CLUMA_CG009162-RB:exon:44167-2;Parent=CLUMA_CG009162-RB
superscaffold45A	maker	exon	879686	879703	.	+	.	ID=CLUMA_CG009162-RB:exon:44168-2;Name=CLUMA_CG009162-RB:exon:44168-2;Parent=CLUMA_CG009162-RB
superscaffold45A	maker	exon	880045	880102	.	+	.	ID=CLUMA_CG009162:880045-880102;Name=CLUMA_CG009162-RB:exon:44177;Parent=CLUMA_CG009162-RB
superscaffold45A	.	exon	880170	882202	.	+	.	ID=CLUMA_CG009162:880170-882202;Name=no_name;Parent=CLUMA_CG009162-RB
superscaffold45A	maker	exon	882264	882449	.	+	.	ID=CLUMA_CG009162-RB:exon:44171-2;Name=CLUMA_CG009162-RB:exon:44171-2;Parent=CLUMA_CG009162-RB
superscaffold45A	maker	exon	882729	883057	.	+	.	ID=CLUMA_CG009162:882729-883057;Name=CLUMA_CG009162-RB:exon:44172-2;Parent=CLUMA_CG009162-RB
superscaffold45A	maker	exon	883298	884200	.	+	.	ID=CLUMA_CG009162:883298-884200-2;Name=CLUMA_CG009162-RB:exon:44173-2;Parent=CLUMA_CG009162-RB
superscaffold45A	maker	CDS	878296	878376	.	+	0	ID=CLUMA_CG009162-RB:exon:44166-2-cds;Name=CLUMA_CG009162-RB:exon:44166-2-cds;Parent=CLUMA_CG009162-RB
superscaffold45A	maker	CDS	878627	879566	.	+	0	ID=CLUMA_CG009162-RB:exon:44167-2-cds;Name=CLUMA_CG009162-RB:exon:44167-2-cds;Parent=CLUMA_CG009162-RB
superscaffold45A	maker	CDS	879686	879703	.	+	1	ID=CLUMA_CG009162-RB:exon:44168-2-cds;Name=CLUMA_CG009162-RB:exon:44168-2-cds;Parent=CLUMA_CG009162-RB
superscaffold45A	maker	CDS	880045	880102	.	+	1	ID=CLUMA_CG009162:880045-880102-cds;Name=CLUMA_CG009162-RB:exon:44177-cds;Parent=CLUMA_CG009162-RB
superscaffold45A	.	CDS	880170	882202	.	+	2	ID=CLUMA_CG009162:880170-882202-cds;Name=no_name-cds;Parent=CLUMA_CG009162-RB
superscaffold45A	maker	CDS	882264	882449	.	+	1	ID=CLUMA_CG009162-RB:exon:44171-2-cds;Name=CLUMA_CG009162-RB:exon:44171-2-cds;Parent=CLUMA_CG009162-RB
superscaffold45A	maker	CDS	882729	882802	.	+	1	ID=CLUMA_CG009162:882729-883057-cds;Name=CLUMA_CG009162-RB:exon:44172-2-cds;Parent=CLUMA_CG009162-RB
superscaffold45A	.	gene	884599	886884	.	+	.	ID=CLUMA_CG023402;Name=CLUMA_CG023402
superscaffold45A	.	mRNA	884599	886884	.	+	.	ID=CLUMA_CG023402-RA;Name=CLUMA_CG023402-RA;Parent=CLUMA_CG023402;date=Sat Apr 09 20:38:54 CEST 2016
superscaffold45A	.	exon	884599	884914	.	+	.	ID=CLUMA_CG023402-RA:exon:884599-884914;Name=AllNorm454-IT_Contig_924;Parent=CLUMA_CG023402-RA
superscaffold45A	.	exon	885071	885419	.	+	.	ID=CLUMA_CG023402-RA:exon:885071-885419;Name=AllNorm454-IT_Contig_924;Parent=CLUMA_CG023402-RA
superscaffold45A	.	exon	885483	885827	.	+	.	ID=CLUMA_CG023402-RA:exon:885483-885827;Name=AllNorm454-IT_Contig_924;Parent=CLUMA_CG023402-RA
superscaffold45A	.	exon	885888	886884	.	+	.	ID=CLUMA_CG023402-RA:exon:885888-886884;Name=AllNorm454-IT_Contig_924;Parent=CLUMA_CG023402-RA
superscaffold45A	.	CDS	884732	884914	.	+	0	ID=CLUMA_CG023402-RA:exon:884599-884914-cds;Name=AllNorm454-IT_Contig_924-cds;Parent=CLUMA_CG023402-RA
superscaffold45A	.	CDS	885071	885419	.	+	0	ID=CLUMA_CG023402-RA:exon:885071-885419-cds;Name=AllNorm454-IT_Contig_924-cds;Parent=CLUMA_CG023402-RA
superscaffold45A	.	CDS	885483	885827	.	+	1	ID=CLUMA_CG023402-RA:exon:885483-885827-cds;Name=AllNorm454-IT_Contig_924-cds;Parent=CLUMA_CG023402-RA
superscaffold45A	.	CDS	885888	886072	.	+	1	ID=CLUMA_CG023402-RA:exon:885888-886884-cds;Name=AllNorm454-IT_Contig_924-cds;Parent=CLUMA_CG023402-RA
superscaffold45A	maker	gene	888462	890734	.	+	.	ID=CLUMA_CG009163;Name=(sp)_similar_to_G-protein_coupled_receptor_moody
superscaffold45A	maker	mRNA	888462	890734	.	+	.	ID=CLUMA_CG009163-RA;Name=CLUMA_CG009163-RA;Parent=CLUMA_CG009163;_AED=0.05;_QI=0|1|0.87|1|1|1|8|162|552;_eAED=0.05
superscaffold45A	maker	exon	888462	888549	.	+	.	ID=CLUMA_CG009163-RA:exon:43963;Name=CLUMA_CG009163-RA:exon:43963;Parent=CLUMA_CG009163-RA
superscaffold45A	maker	exon	888610	888743	.	+	.	ID=CLUMA_CG009163-RA:exon:43964;Name=CLUMA_CG009163-RA:exon:43964;Parent=CLUMA_CG009163-RA
superscaffold45A	maker	exon	888819	888933	.	+	.	ID=CLUMA_CG009163-RA:exon:43965;Name=CLUMA_CG009163-RA:exon:43965;Parent=CLUMA_CG009163-RA
superscaffold45A	maker	exon	889000	889123	.	+	.	ID=CLUMA_CG009163-RA:exon:43966;Name=CLUMA_CG009163-RA:exon:43966;Parent=CLUMA_CG009163-RA
superscaffold45A	maker	exon	889174	889322	.	+	.	ID=CLUMA_CG009163-RA:exon:43967;Name=CLUMA_CG009163-RA:exon:43967;Parent=CLUMA_CG009163-RA
superscaffold45A	maker	exon	889400	889929	.	+	.	ID=CLUMA_CG009163-RA:exon:43968;Name=CLUMA_CG009163-RA:exon:43968;Parent=CLUMA_CG009163-RA
superscaffold45A	maker	exon	889998	890083	.	+	.	ID=CLUMA_CG009163-RA:exon:43969;Name=CLUMA_CG009163-RA:exon:43969;Parent=CLUMA_CG009163-RA
superscaffold45A	maker	exon	890140	890734	.	+	.	ID=CLUMA_CG009163-RA:exon:43970;Name=CLUMA_CG009163-RA:exon:43970;Parent=CLUMA_CG009163-RA
superscaffold45A	maker	CDS	888462	888549	.	+	0	ID=CLUMA_CG009163-RA:exon:43963-cds;Name=CLUMA_CG009163-RA:exon:43963-cds;Parent=CLUMA_CG009163-RA
superscaffold45A	maker	CDS	888610	888743	.	+	1	ID=CLUMA_CG009163-RA:exon:43964-cds;Name=CLUMA_CG009163-RA:exon:43964-cds;Parent=CLUMA_CG009163-RA
superscaffold45A	maker	CDS	888819	888933	.	+	0	ID=CLUMA_CG009163-RA:exon:43965-cds;Name=CLUMA_CG009163-RA:exon:43965-cds;Parent=CLUMA_CG009163-RA
superscaffold45A	maker	CDS	889000	889123	.	+	1	ID=CLUMA_CG009163-RA:exon:43966-cds;Name=CLUMA_CG009163-RA:exon:43966-cds;Parent=CLUMA_CG009163-RA
superscaffold45A	maker	CDS	889174	889322	.	+	2	ID=CLUMA_CG009163-RA:exon:43967-cds;Name=CLUMA_CG009163-RA:exon:43967-cds;Parent=CLUMA_CG009163-RA
superscaffold45A	maker	CDS	889400	889929	.	+	1	ID=CLUMA_CG009163-RA:exon:43968-cds;Name=CLUMA_CG009163-RA:exon:43968-cds;Parent=CLUMA_CG009163-RA
superscaffold45A	maker	CDS	889998	890083	.	+	0	ID=CLUMA_CG009163-RA:exon:43969-cds;Name=CLUMA_CG009163-RA:exon:43969-cds;Parent=CLUMA_CG009163-RA
superscaffold45A	maker	CDS	890140	890572	.	+	2	ID=CLUMA_CG009163-RA:exon:43970-cds;Name=CLUMA_CG009163-RA:exon:43970-cds;Parent=CLUMA_CG009163-RA
superscaffold45A	maker	gene	890731	892257	.	-	.	ID=CLUMA_CG009164;Name=(sp)_putative_Pentatricopeptide_repeat-containing_protein_2
superscaffold45A	maker	mRNA	890731	892257	.	-	.	ID=CLUMA_CG009164-RA;Name=CLUMA_CG009164-RA;Parent=CLUMA_CG009164;_AED=0.00;_QI=106|1|1|1|1|1|3|94|401;_eAED=0.00
superscaffold45A	maker	exon	892085	892257	.	-	.	ID=CLUMA_CG009164-RA:exon:44495;Name=CLUMA_CG009164-RA:exon:44495;Parent=CLUMA_CG009164-RA
superscaffold45A	maker	exon	891858	892021	.	-	.	ID=CLUMA_CG009164-RA:exon:44496;Name=CLUMA_CG009164-RA:exon:44496;Parent=CLUMA_CG009164-RA
superscaffold45A	maker	exon	890731	891799	.	-	.	ID=CLUMA_CG009164-RA:exon:44497;Name=CLUMA_CG009164-RA:exon:44497;Parent=CLUMA_CG009164-RA
superscaffold45A	maker	CDS	892085	892151	.	-	0	ID=CLUMA_CG009164-RA:exon:44495-cds;Name=CLUMA_CG009164-RA:exon:44495-cds;Parent=CLUMA_CG009164-RA
superscaffold45A	maker	CDS	891858	892021	.	-	1	ID=CLUMA_CG009164-RA:exon:44496-cds;Name=CLUMA_CG009164-RA:exon:44496-cds;Parent=CLUMA_CG009164-RA
superscaffold45A	maker	CDS	890825	891799	.	-	0	ID=CLUMA_CG009164-RA:exon:44497-cds;Name=CLUMA_CG009164-RA:exon:44497-cds;Parent=CLUMA_CG009164-RA
superscaffold45A	maker	gene	892285	893446	.	+	.	ID=CLUMA_CG009165;Name=(sp)_putative_Exosome_complex_component_MTR3
superscaffold45A	maker	mRNA	892285	893446	.	+	.	ID=CLUMA_CG009165-RA;Name=CLUMA_CG009165-RA;Parent=CLUMA_CG009165;_AED=0.24;_QI=73|1|1|1|1|1|3|165|269;_eAED=0.24
superscaffold45A	maker	exon	892285	892508	.	+	.	ID=CLUMA_CG009165-RA:exon:44257;Name=CLUMA_CG009165-RA:exon:44257;Parent=CLUMA_CG009165-RA
superscaffold45A	maker	exon	892566	892683	.	+	.	ID=CLUMA_CG009165-RA:exon:44258;Name=CLUMA_CG009165-RA:exon:44258;Parent=CLUMA_CG009165-RA
superscaffold45A	maker	exon	892741	893446	.	+	.	ID=CLUMA_CG009165-RA:exon:44259;Name=CLUMA_CG009165-RA:exon:44259;Parent=CLUMA_CG009165-RA
superscaffold45A	maker	CDS	892358	892508	.	+	0	ID=CLUMA_CG009165-RA:exon:44257-cds;Name=CLUMA_CG009165-RA:exon:44257-cds;Parent=CLUMA_CG009165-RA
superscaffold45A	maker	CDS	892566	892683	.	+	1	ID=CLUMA_CG009165-RA:exon:44258-cds;Name=CLUMA_CG009165-RA:exon:44258-cds;Parent=CLUMA_CG009165-RA
superscaffold45A	maker	CDS	892741	893281	.	+	2	ID=CLUMA_CG009165-RA:exon:44259-cds;Name=CLUMA_CG009165-RA:exon:44259-cds;Parent=CLUMA_CG009165-RA
superscaffold45A	maker	gene	893556	894701	.	+	.	ID=CLUMA_CG009166;Name=(nr)_similar_to_hypothetical_protein_AaeL_AAEL004705_[Aedes_aegypti]
superscaffold45A	maker	mRNA	893556	894701	.	+	.	ID=CLUMA_CG009166-RA;Name=CLUMA_CG009166-RA;Parent=CLUMA_CG009166;_AED=0.48;_QI=0|-1|0|1|-1|1|1|0|292;_eAED=1.00;date=Sat Apr 09 20:41:08 CEST 2016
superscaffold45A	maker	exon	893556	894701	.	+	.	ID=CLUMA_CG009166:893556-894701;Name=CLUMA_CG009166-RA:exon:45070;Parent=CLUMA_CG009166-RA
superscaffold45A	maker	CDS	893789	894667	.	+	0	ID=CLUMA_CG009166:893556-894701-cds;Name=CLUMA_CG009166-RA:exon:45070-cds;Parent=CLUMA_CG009166-RA
superscaffold45A	maker	gene	910351	913550	.	-	.	ID=CLUMA_CG009170;Name=(sp)_similar_to_Ras-related_and_estrogen-regulated_growth_inhibitor
superscaffold45A	maker	mRNA	910351	913550	.	-	.	ID=CLUMA_CG009170-RA;Name=CLUMA_CG009170-RA;Parent=CLUMA_CG009170;_AED=0.00;_QI=181|1|1|1|0.5|0.6|5|203|215;_eAED=0.00
superscaffold45A	maker	exon	913282	913550	.	-	.	ID=CLUMA_CG009170-RA:exon:44507;Name=CLUMA_CG009170-RA:exon:44507;Parent=CLUMA_CG009170-RA
superscaffold45A	maker	exon	911627	911683	.	-	.	ID=CLUMA_CG009170-RA:exon:44508;Name=CLUMA_CG009170-RA:exon:44508;Parent=CLUMA_CG009170-RA
superscaffold45A	maker	exon	911476	911546	.	-	.	ID=CLUMA_CG009170-RA:exon:44509;Name=CLUMA_CG009170-RA:exon:44509;Parent=CLUMA_CG009170-RA
superscaffold45A	maker	exon	910894	911050	.	-	.	ID=CLUMA_CG009170-RA:exon:44510;Name=CLUMA_CG009170-RA:exon:44510;Parent=CLUMA_CG009170-RA
superscaffold45A	maker	exon	910351	910828	.	-	.	ID=CLUMA_CG009170-RA:exon:44511;Name=CLUMA_CG009170-RA:exon:44511;Parent=CLUMA_CG009170-RA
superscaffold45A	maker	CDS	913282	913369	.	-	0	ID=CLUMA_CG009170-RA:exon:44507-cds;Name=CLUMA_CG009170-RA:exon:44507-cds;Parent=CLUMA_CG009170-RA
superscaffold45A	maker	CDS	911627	911683	.	-	1	ID=CLUMA_CG009170-RA:exon:44508-cds;Name=CLUMA_CG009170-RA:exon:44508-cds;Parent=CLUMA_CG009170-RA
superscaffold45A	maker	CDS	911476	911546	.	-	1	ID=CLUMA_CG009170-RA:exon:44509-cds;Name=CLUMA_CG009170-RA:exon:44509-cds;Parent=CLUMA_CG009170-RA
superscaffold45A	maker	CDS	910894	911050	.	-	0	ID=CLUMA_CG009170-RA:exon:44510-cds;Name=CLUMA_CG009170-RA:exon:44510-cds;Parent=CLUMA_CG009170-RA
superscaffold45A	maker	CDS	910554	910828	.	-	1	ID=CLUMA_CG009170-RA:exon:44511-cds;Name=CLUMA_CG009170-RA:exon:44511-cds;Parent=CLUMA_CG009170-RA
superscaffold45A	maker	gene	916175	929766	.	-	.	ID=CLUMA_CG009172;Name=(sp)_putative_Tyrosine_3-monooxygenase
superscaffold45A	maker	mRNA	916175	923832	.	-	.	ID=CLUMA_CG009172-RA;Name=CLUMA_CG009172-RA;Parent=CLUMA_CG009172;_AED=0.14;_QI=343|1|1|1|1|1|8|699|579;_eAED=0.14
superscaffold45A	maker	exon	923412	923832	.	-	.	ID=CLUMA_CG009172-RA:exon:44710;Name=CLUMA_CG009172-RA:exon:44710;Parent=CLUMA_CG009172-RA
superscaffold45A	maker	exon	921453	921564	.	-	.	ID=CLUMA_CG009172-RA:exon:44711;Name=CLUMA_CG009172-RA:exon:44711;Parent=CLUMA_CG009172-RA
superscaffold45A	maker	exon	920809	920907	.	-	.	ID=CLUMA_CG009172-RA:exon:44712;Name=CLUMA_CG009172-RA:exon:44712;Parent=CLUMA_CG009172-RA
superscaffold45A	maker	exon	920577	920678	.	-	.	ID=CLUMA_CG009172-RA:exon:44713;Name=CLUMA_CG009172-RA:exon:44713;Parent=CLUMA_CG009172-RA
superscaffold45A	maker	exon	919362	919848	.	-	.	ID=CLUMA_CG009172-RA:exon:44714;Name=CLUMA_CG009172-RA:exon:44714;Parent=CLUMA_CG009172-RA
superscaffold45A	maker	exon	918967	919299	.	-	.	ID=CLUMA_CG009172-RA:exon:44715;Name=CLUMA_CG009172-RA:exon:44715;Parent=CLUMA_CG009172-RA
superscaffold45A	maker	exon	917992	918118	.	-	.	ID=CLUMA_CG009172-RA:exon:44716;Name=CLUMA_CG009172-RA:exon:44716;Parent=CLUMA_CG009172-RA
superscaffold45A	maker	exon	916175	917275	.	-	.	ID=CLUMA_CG009172-RA:exon:44717;Name=CLUMA_CG009172-RA:exon:44717;Parent=CLUMA_CG009172-RA
superscaffold45A	maker	CDS	923412	923489	.	-	0	ID=CLUMA_CG009172-RA:exon:44710-cds;Name=CLUMA_CG009172-RA:exon:44710-cds;Parent=CLUMA_CG009172-RA
superscaffold45A	maker	CDS	921453	921564	.	-	0	ID=CLUMA_CG009172-RA:exon:44711-cds;Name=CLUMA_CG009172-RA:exon:44711-cds;Parent=CLUMA_CG009172-RA
superscaffold45A	maker	CDS	920809	920907	.	-	1	ID=CLUMA_CG009172-RA:exon:44712-cds;Name=CLUMA_CG009172-RA:exon:44712-cds;Parent=CLUMA_CG009172-RA
superscaffold45A	maker	CDS	920577	920678	.	-	1	ID=CLUMA_CG009172-RA:exon:44713-cds;Name=CLUMA_CG009172-RA:exon:44713-cds;Parent=CLUMA_CG009172-RA
superscaffold45A	maker	CDS	919362	919848	.	-	1	ID=CLUMA_CG009172-RA:exon:44714-cds;Name=CLUMA_CG009172-RA:exon:44714-cds;Parent=CLUMA_CG009172-RA
superscaffold45A	maker	CDS	918967	919299	.	-	2	ID=CLUMA_CG009172-RA:exon:44715-cds;Name=CLUMA_CG009172-RA:exon:44715-cds;Parent=CLUMA_CG009172-RA
superscaffold45A	maker	CDS	917992	918118	.	-	2	ID=CLUMA_CG009172-RA:exon:44716-cds;Name=CLUMA_CG009172-RA:exon:44716-cds;Parent=CLUMA_CG009172-RA
superscaffold45A	maker	CDS	916874	917275	.	-	0	ID=CLUMA_CG009172-RA:exon:44717-cds;Name=CLUMA_CG009172-RA:exon:44717-cds;Parent=CLUMA_CG009172-RA
superscaffold45A	.	mRNA	916175	929766	.	-	.	ID=CLUMA_CG009172-RB;Name=CLUMA_CG009172-RB;Parent=CLUMA_CG009172;date=Sat Apr 09 20:43:33 CEST 2016
superscaffold45A	.	exon	929705	929766	.	-	.	ID=CLUMA_CG009172:929766-929705;Name=maker-superscaffold45A-exonerate_est2genome-gene-0.155-mRNA-2;Parent=CLUMA_CG009172-RB
superscaffold45A	.	exon	921453	921564	.	-	.	ID=CLUMA_CG009172:921564-921453;Name=maker-superscaffold45A-exonerate_est2genome-gene-0.155-mRNA-2;Parent=CLUMA_CG009172-RB
superscaffold45A	.	exon	920809	920907	.	-	.	ID=CLUMA_CG009172:920907-920809;Name=maker-superscaffold45A-exonerate_est2genome-gene-0.155-mRNA-2;Parent=CLUMA_CG009172-RB
superscaffold45A	.	exon	920577	920678	.	-	.	ID=CLUMA_CG009172:920678-920577;Name=maker-superscaffold45A-exonerate_est2genome-gene-0.155-mRNA-2;Parent=CLUMA_CG009172-RB
superscaffold45A	.	exon	919362	919848	.	-	.	ID=CLUMA_CG009172:919848-919362;Name=maker-superscaffold45A-exonerate_est2genome-gene-0.155-mRNA-2;Parent=CLUMA_CG009172-RB
superscaffold45A	.	exon	918967	919299	.	-	.	ID=CLUMA_CG009172:919299-918967;Name=maker-superscaffold45A-exonerate_est2genome-gene-0.155-mRNA-2;Parent=CLUMA_CG009172-RB
superscaffold45A	.	exon	917992	918118	.	-	.	ID=CLUMA_CG009172:918118-917992;Name=maker-superscaffold45A-exonerate_est2genome-gene-0.155-mRNA-2;Parent=CLUMA_CG009172-RB
superscaffold45A	.	exon	916175	917275	.	-	.	ID=CLUMA_CG009172:917275-916175;Name=maker-superscaffold45A-exonerate_est2genome-gene-0.155-mRNA-2;Parent=CLUMA_CG009172-RB
superscaffold45A	.	CDS	929705	929764	.	-	0	ID=CLUMA_CG009172:929766-929705-cds;Name=maker-superscaffold45A-exonerate_est2genome-gene-0.155-mRNA-2-cds;Parent=CLUMA_CG009172-RB
superscaffold45A	.	CDS	921453	921564	.	-	0	ID=CLUMA_CG009172:921564-921453-cds;Name=maker-superscaffold45A-exonerate_est2genome-gene-0.155-mRNA-2-cds;Parent=CLUMA_CG009172-RB
superscaffold45A	.	CDS	920809	920907	.	-	1	ID=CLUMA_CG009172:920907-920809-cds;Name=maker-superscaffold45A-exonerate_est2genome-gene-0.155-mRNA-2-cds;Parent=CLUMA_CG009172-RB
superscaffold45A	.	CDS	920577	920678	.	-	1	ID=CLUMA_CG009172:920678-920577-cds;Name=maker-superscaffold45A-exonerate_est2genome-gene-0.155-mRNA-2-cds;Parent=CLUMA_CG009172-RB
superscaffold45A	.	CDS	919362	919848	.	-	1	ID=CLUMA_CG009172:919848-919362-cds;Name=maker-superscaffold45A-exonerate_est2genome-gene-0.155-mRNA-2-cds;Parent=CLUMA_CG009172-RB
superscaffold45A	.	CDS	918967	919299	.	-	2	ID=CLUMA_CG009172:919299-918967-cds;Name=maker-superscaffold45A-exonerate_est2genome-gene-0.155-mRNA-2-cds;Parent=CLUMA_CG009172-RB
superscaffold45A	.	CDS	917992	918118	.	-	2	ID=CLUMA_CG009172:918118-917992-cds;Name=maker-superscaffold45A-exonerate_est2genome-gene-0.155-mRNA-2-cds;Parent=CLUMA_CG009172-RB
superscaffold45A	.	CDS	916874	917275	.	-	0	ID=CLUMA_CG009172:917275-916175-cds;Name=maker-superscaffold45A-exonerate_est2genome-gene-0.155-mRNA-2-cds;Parent=CLUMA_CG009172-RB
superscaffold45A	maker	gene	927225	928153	.	-	.	ID=CLUMA_CG009174;Name=CLUMA_CG009174
superscaffold45A	maker	mRNA	927225	928153	.	-	.	ID=CLUMA_CG009174-RA;Name=CLUMA_CG009174-RA;Parent=CLUMA_CG009174;_AED=1.00;_QI=0|0|0|0|1|1|4|0|91;_eAED=1.00
superscaffold45A	maker	exon	928148	928153	.	-	.	ID=CLUMA_CG009174-RA:exon:45227;Name=CLUMA_CG009174-RA:exon:45227;Parent=CLUMA_CG009174-RA
superscaffold45A	maker	exon	928026	928112	.	-	.	ID=CLUMA_CG009174-RA:exon:45226;Name=CLUMA_CG009174-RA:exon:45226;Parent=CLUMA_CG009174-RA
superscaffold45A	maker	exon	927281	927448	.	-	.	ID=CLUMA_CG009174-RA:exon:45225;Name=CLUMA_CG009174-RA:exon:45225;Parent=CLUMA_CG009174-RA
superscaffold45A	maker	exon	927225	927239	.	-	.	ID=CLUMA_CG009174-RA:exon:45224;Name=CLUMA_CG009174-RA:exon:45224;Parent=CLUMA_CG009174-RA
superscaffold45A	maker	CDS	928148	928153	.	-	0	ID=CLUMA_CG009174-RA:exon:45227-cds;Name=CLUMA_CG009174-RA:exon:45227-cds;Parent=CLUMA_CG009174-RA
superscaffold45A	maker	CDS	928026	928112	.	-	0	ID=CLUMA_CG009174-RA:exon:45226-cds;Name=CLUMA_CG009174-RA:exon:45226-cds;Parent=CLUMA_CG009174-RA
superscaffold45A	maker	CDS	927281	927448	.	-	0	ID=CLUMA_CG009174-RA:exon:45225-cds;Name=CLUMA_CG009174-RA:exon:45225-cds;Parent=CLUMA_CG009174-RA
superscaffold45A	maker	CDS	927225	927239	.	-	0	ID=CLUMA_CG009174-RA:exon:45224-cds;Name=CLUMA_CG009174-RA:exon:45224-cds;Parent=CLUMA_CG009174-RA
superscaffold45A	maker	gene	928265	928745	.	-	.	ID=CLUMA_CG009175;Name=CLUMA_CG009175
superscaffold45A	maker	mRNA	928265	928745	.	-	.	ID=CLUMA_CG009175-RA;Name=CLUMA_CG009175-RA;Parent=CLUMA_CG009175;_AED=1.00;_QI=0|0|0|0|1|1|3|0|63;_eAED=1.00
superscaffold45A	maker	exon	928720	928745	.	-	.	ID=CLUMA_CG009175-RA:exon:45230;Name=CLUMA_CG009175-RA:exon:45230;Parent=CLUMA_CG009175-RA
superscaffold45A	maker	exon	928589	928631	.	-	.	ID=CLUMA_CG009175-RA:exon:45229;Name=CLUMA_CG009175-RA:exon:45229;Parent=CLUMA_CG009175-RA
superscaffold45A	maker	exon	928265	928387	.	-	.	ID=CLUMA_CG009175-RA:exon:45228;Name=CLUMA_CG009175-RA:exon:45228;Parent=CLUMA_CG009175-RA
superscaffold45A	maker	CDS	928720	928745	.	-	0	ID=CLUMA_CG009175-RA:exon:45230-cds;Name=CLUMA_CG009175-RA:exon:45230-cds;Parent=CLUMA_CG009175-RA
superscaffold45A	maker	CDS	928589	928631	.	-	2	ID=CLUMA_CG009175-RA:exon:45229-cds;Name=CLUMA_CG009175-RA:exon:45229-cds;Parent=CLUMA_CG009175-RA
superscaffold45A	maker	CDS	928265	928387	.	-	0	ID=CLUMA_CG009175-RA:exon:45228-cds;Name=CLUMA_CG009175-RA:exon:45228-cds;Parent=CLUMA_CG009175-RA
superscaffold45A	maker	gene	930379	944556	.	+	.	ID=CLUMA_CG009176;Name=(sp)_similar_to_Aryl_hydrocarbon_receptor_nuclear_translocator-like_protein_1
superscaffold45A	maker	mRNA	930379	944556	.	+	.	ID=CLUMA_CG009176-RA;Name=CLUMA_CG009176-RA;Parent=CLUMA_CG009176;_AED=0.10;_QI=321|0.9|0.90|1|0.9|0.81|11|1737|1012;_eAED=0.10;date=Sun Apr 10 07:05:18 CEST 2016
superscaffold45A	maker	exon	930379	930591	.	+	.	ID=CLUMA_CG009176-RA:exon:44148;Name=CLUMA_CG009176-RA:exon:44148;Parent=CLUMA_CG009176-RA
superscaffold45A	maker	exon	932381	932730	.	+	.	ID=CLUMA_CG009176-RA:exon:44149;Name=CLUMA_CG009176-RA:exon:44149;Parent=CLUMA_CG009176-RA
superscaffold45A	maker	exon	939509	939675	.	+	.	ID=CLUMA_CG009176-RA:exon:44151;Name=CLUMA_CG009176-RA:exon:44151;Parent=CLUMA_CG009176-RA
superscaffold45A	maker	exon	940106	940260	.	+	.	ID=CLUMA_CG009176-RA:exon:44152;Name=CLUMA_CG009176-RA:exon:44152;Parent=CLUMA_CG009176-RA
superscaffold45A	maker	exon	940625	940827	.	+	.	ID=CLUMA_CG009176-RA:exon:44153;Name=CLUMA_CG009176-RA:exon:44153;Parent=CLUMA_CG009176-RA
superscaffold45A	maker	exon	940889	941078	.	+	.	ID=CLUMA_CG009176-RA:exon:44154;Name=CLUMA_CG009176-RA:exon:44154;Parent=CLUMA_CG009176-RA
superscaffold45A	maker	exon	941136	941367	.	+	.	ID=CLUMA_CG009176-RA:exon:44155;Name=CLUMA_CG009176-RA:exon:44155;Parent=CLUMA_CG009176-RA
superscaffold45A	maker	exon	941434	942483	.	+	.	ID=CLUMA_CG009176-RA:exon:44156;Name=CLUMA_CG009176-RA:exon:44156;Parent=CLUMA_CG009176-RA
superscaffold45A	maker	exon	942540	942643	.	+	.	ID=CLUMA_CG009176-RA:exon:44157;Name=CLUMA_CG009176-RA:exon:44157;Parent=CLUMA_CG009176-RA
superscaffold45A	maker	exon	942706	944556	.	+	.	ID=CLUMA_CG009176-RA:exon:44158;Name=CLUMA_CG009176-RA:exon:44158;Parent=CLUMA_CG009176-RA
superscaffold45A	maker	CDS	932489	932730	.	+	0	ID=CLUMA_CG009176-RA:exon:44149-cds;Name=CLUMA_CG009176-RA:exon:44149-cds;Parent=CLUMA_CG009176-RA
superscaffold45A	maker	CDS	939509	939675	.	+	2	ID=CLUMA_CG009176-RA:exon:44151-cds;Name=CLUMA_CG009176-RA:exon:44151-cds;Parent=CLUMA_CG009176-RA
superscaffold45A	maker	CDS	940106	940260	.	+	1	ID=CLUMA_CG009176-RA:exon:44152-cds;Name=CLUMA_CG009176-RA:exon:44152-cds;Parent=CLUMA_CG009176-RA
superscaffold45A	maker	CDS	940625	940827	.	+	0	ID=CLUMA_CG009176-RA:exon:44153-cds;Name=CLUMA_CG009176-RA:exon:44153-cds;Parent=CLUMA_CG009176-RA
superscaffold45A	maker	CDS	940889	941078	.	+	2	ID=CLUMA_CG009176-RA:exon:44154-cds;Name=CLUMA_CG009176-RA:exon:44154-cds;Parent=CLUMA_CG009176-RA
superscaffold45A	maker	CDS	941136	941367	.	+	0	ID=CLUMA_CG009176-RA:exon:44155-cds;Name=CLUMA_CG009176-RA:exon:44155-cds;Parent=CLUMA_CG009176-RA
superscaffold45A	maker	CDS	941434	942483	.	+	1	ID=CLUMA_CG009176-RA:exon:44156-cds;Name=CLUMA_CG009176-RA:exon:44156-cds;Parent=CLUMA_CG009176-RA
superscaffold45A	maker	CDS	942540	942643	.	+	1	ID=CLUMA_CG009176-RA:exon:44157-cds;Name=CLUMA_CG009176-RA:exon:44157-cds;Parent=CLUMA_CG009176-RA
superscaffold45A	maker	CDS	942706	942819	.	+	0	ID=CLUMA_CG009176-RA:exon:44158-cds;Name=CLUMA_CG009176-RA:exon:44158-cds;Parent=CLUMA_CG009176-RA
superscaffold45A	.	mRNA	933768	944556	.	+	.	ID=CLUMA_CG009176-RB;Name=CLUMA_CG009176-RB;Parent=CLUMA_CG009176;date=Sun Apr 10 07:05:23 CEST 2016
superscaffold45A	.	exon	933768	935151	.	+	.	ID=CLUMA_CG009176:933768-935151;Name=maker-superscaffold45A-exonerate_est2genome-gene-0.64-mRNA-1;Parent=CLUMA_CG009176-RB
superscaffold45A	.	exon	939509	939675	.	+	.	ID=CLUMA_CG009176:939509-939675;Name=maker-superscaffold45A-exonerate_est2genome-gene-0.64-mRNA-1;Parent=CLUMA_CG009176-RB
superscaffold45A	.	exon	940106	940260	.	+	.	ID=CLUMA_CG009176:940106-940260;Name=maker-superscaffold45A-exonerate_est2genome-gene-0.64-mRNA-1;Parent=CLUMA_CG009176-RB
superscaffold45A	.	exon	940625	940827	.	+	.	ID=CLUMA_CG009176:940625-940827;Name=maker-superscaffold45A-exonerate_est2genome-gene-0.64-mRNA-1;Parent=CLUMA_CG009176-RB
superscaffold45A	.	exon	940889	941078	.	+	.	ID=CLUMA_CG009176:940889-941078;Name=maker-superscaffold45A-exonerate_est2genome-gene-0.64-mRNA-1;Parent=CLUMA_CG009176-RB
superscaffold45A	.	exon	941136	941367	.	+	.	ID=CLUMA_CG009176:941136-941367;Name=maker-superscaffold45A-exonerate_est2genome-gene-0.64-mRNA-1;Parent=CLUMA_CG009176-RB
superscaffold45A	.	exon	941434	942483	.	+	.	ID=CLUMA_CG009176:941434-942483;Name=maker-superscaffold45A-exonerate_est2genome-gene-0.64-mRNA-1;Parent=CLUMA_CG009176-RB
superscaffold45A	.	exon	942540	942643	.	+	.	ID=CLUMA_CG009176:942540-942643;Name=maker-superscaffold45A-exonerate_est2genome-gene-0.64-mRNA-1;Parent=CLUMA_CG009176-RB
superscaffold45A	.	exon	942706	944556	.	+	.	ID=CLUMA_CG009176:942706-944556;Name=maker-superscaffold45A-exonerate_est2genome-gene-0.64-mRNA-1;Parent=CLUMA_CG009176-RB
superscaffold45A	.	CDS	934556	935151	.	+	0	ID=CLUMA_CG009176:933768-935151-cds;Name=maker-superscaffold45A-exonerate_est2genome-gene-0.64-mRNA-1-cds;Parent=CLUMA_CG009176-RB
superscaffold45A	.	CDS	939509	939675	.	+	2	ID=CLUMA_CG009176:939509-939675-cds;Name=maker-superscaffold45A-exonerate_est2genome-gene-0.64-mRNA-1-cds;Parent=CLUMA_CG009176-RB
superscaffold45A	.	CDS	940106	940260	.	+	1	ID=CLUMA_CG009176:940106-940260-cds;Name=maker-superscaffold45A-exonerate_est2genome-gene-0.64-mRNA-1-cds;Parent=CLUMA_CG009176-RB
superscaffold45A	.	CDS	940625	940827	.	+	0	ID=CLUMA_CG009176:940625-940827-cds;Name=maker-superscaffold45A-exonerate_est2genome-gene-0.64-mRNA-1-cds;Parent=CLUMA_CG009176-RB
superscaffold45A	.	CDS	940889	941078	.	+	2	ID=CLUMA_CG009176:940889-941078-cds;Name=maker-superscaffold45A-exonerate_est2genome-gene-0.64-mRNA-1-cds;Parent=CLUMA_CG009176-RB
superscaffold45A	.	CDS	941136	941367	.	+	0	ID=CLUMA_CG009176:941136-941367-cds;Name=maker-superscaffold45A-exonerate_est2genome-gene-0.64-mRNA-1-cds;Parent=CLUMA_CG009176-RB
superscaffold45A	.	CDS	941434	942483	.	+	1	ID=CLUMA_CG009176:941434-942483-cds;Name=maker-superscaffold45A-exonerate_est2genome-gene-0.64-mRNA-1-cds;Parent=CLUMA_CG009176-RB
superscaffold45A	.	CDS	942540	942643	.	+	1	ID=CLUMA_CG009176:942540-942643-cds;Name=maker-superscaffold45A-exonerate_est2genome-gene-0.64-mRNA-1-cds;Parent=CLUMA_CG009176-RB
superscaffold45A	.	CDS	942706	942819	.	+	0	ID=CLUMA_CG009176:942706-944556-cds;Name=maker-superscaffold45A-exonerate_est2genome-gene-0.64-mRNA-1-cds;Parent=CLUMA_CG009176-RB
superscaffold45A	maker	gene	933453	934042	.	-	.	ID=CLUMA_CG009177;Name=CLUMA_CG009177
superscaffold45A	maker	mRNA	933453	934042	.	-	.	ID=CLUMA_CG009177-RA;Name=CLUMA_CG009177-RA;Parent=CLUMA_CG009177;_AED=0.65;_QI=0|0|0|0.5|1|1|4|0|65;_eAED=1.00
superscaffold45A	maker	exon	934027	934042	.	-	.	ID=CLUMA_CG009177-RA:exon:45101;Name=CLUMA_CG009177-RA:exon:45101;Parent=CLUMA_CG009177-RA
superscaffold45A	maker	exon	933842	933867	.	-	.	ID=CLUMA_CG009177-RA:exon:45100;Name=CLUMA_CG009177-RA:exon:45100;Parent=CLUMA_CG009177-RA
superscaffold45A	maker	exon	933650	933745	.	-	.	ID=CLUMA_CG009177-RA:exon:45099;Name=CLUMA_CG009177-RA:exon:45099;Parent=CLUMA_CG009177-RA
superscaffold45A	maker	exon	933453	933512	.	-	.	ID=CLUMA_CG009177-RA:exon:45098;Name=CLUMA_CG009177-RA:exon:45098;Parent=CLUMA_CG009177-RA
superscaffold45A	maker	CDS	934027	934042	.	-	0	ID=CLUMA_CG009177-RA:exon:45101-cds;Name=CLUMA_CG009177-RA:exon:45101-cds;Parent=CLUMA_CG009177-RA
superscaffold45A	maker	CDS	933842	933867	.	-	1	ID=CLUMA_CG009177-RA:exon:45100-cds;Name=CLUMA_CG009177-RA:exon:45100-cds;Parent=CLUMA_CG009177-RA
superscaffold45A	maker	CDS	933650	933745	.	-	0	ID=CLUMA_CG009177-RA:exon:45099-cds;Name=CLUMA_CG009177-RA:exon:45099-cds;Parent=CLUMA_CG009177-RA
superscaffold45A	maker	CDS	933453	933512	.	-	0	ID=CLUMA_CG009177-RA:exon:45098-cds;Name=CLUMA_CG009177-RA:exon:45098-cds;Parent=CLUMA_CG009177-RA
superscaffold45A	maker	gene	936788	938400	.	-	.	ID=CLUMA_CG009178;Name=CLUMA_CG009178
superscaffold45A	maker	mRNA	936788	938400	.	-	.	ID=CLUMA_CG009178-RA;Name=CLUMA_CG009178-RA;Parent=CLUMA_CG009178;_AED=0.00;_QI=1281|1|1|1|0|0|2|121|48;_eAED=0.00
superscaffold45A	maker	exon	938250	938400	.	-	.	ID=CLUMA_CG009178-RA:exon:44934;Name=CLUMA_CG009178-RA:exon:44934;Parent=CLUMA_CG009178-RA
superscaffold45A	maker	exon	936788	938185	.	-	.	ID=CLUMA_CG009178-RA:exon:44935;Name=CLUMA_CG009178-RA:exon:44935;Parent=CLUMA_CG009178-RA
superscaffold45A	maker	CDS	936909	937055	.	-	0	ID=CLUMA_CG009178-RA:exon:44935-cds;Name=CLUMA_CG009178-RA:exon:44935-cds;Parent=CLUMA_CG009178-RA
superscaffold45A	maker	gene	944563	946863	.	-	.	ID=CLUMA_CG009179;Name=(sp)_putative_JNK-interacting_protein_1
superscaffold45A	maker	mRNA	944563	946863	.	-	.	ID=CLUMA_CG009179-RA;Name=CLUMA_CG009179-RA;Parent=CLUMA_CG009179;_AED=0.17;_QI=0|1|0.83|1|1|1|6|477|468;_eAED=0.17
superscaffold45A	maker	exon	946790	946863	.	-	.	ID=CLUMA_CG009179-RA:exon:44742;Name=CLUMA_CG009179-RA:exon:44742;Parent=CLUMA_CG009179-RA
superscaffold45A	maker	exon	946238	946605	.	-	.	ID=CLUMA_CG009179-RA:exon:44743;Name=CLUMA_CG009179-RA:exon:44743;Parent=CLUMA_CG009179-RA
superscaffold45A	maker	exon	945736	946179	.	-	.	ID=CLUMA_CG009179-RA:exon:44744;Name=CLUMA_CG009179-RA:exon:44744;Parent=CLUMA_CG009179-RA
superscaffold45A	maker	exon	945419	945678	.	-	.	ID=CLUMA_CG009179-RA:exon:44745;Name=CLUMA_CG009179-RA:exon:44745;Parent=CLUMA_CG009179-RA
superscaffold45A	maker	exon	945172	945356	.	-	.	ID=CLUMA_CG009179-RA:exon:44746;Name=CLUMA_CG009179-RA:exon:44746;Parent=CLUMA_CG009179-RA
superscaffold45A	maker	exon	944563	945115	.	-	.	ID=CLUMA_CG009179-RA:exon:44747;Name=CLUMA_CG009179-RA:exon:44747;Parent=CLUMA_CG009179-RA
superscaffold45A	maker	CDS	946790	946863	.	-	0	ID=CLUMA_CG009179-RA:exon:44742-cds;Name=CLUMA_CG009179-RA:exon:44742-cds;Parent=CLUMA_CG009179-RA
superscaffold45A	maker	CDS	946238	946605	.	-	2	ID=CLUMA_CG009179-RA:exon:44743-cds;Name=CLUMA_CG009179-RA:exon:44743-cds;Parent=CLUMA_CG009179-RA
superscaffold45A	maker	CDS	945736	946179	.	-	1	ID=CLUMA_CG009179-RA:exon:44744-cds;Name=CLUMA_CG009179-RA:exon:44744-cds;Parent=CLUMA_CG009179-RA
superscaffold45A	maker	CDS	945419	945678	.	-	1	ID=CLUMA_CG009179-RA:exon:44745-cds;Name=CLUMA_CG009179-RA:exon:44745-cds;Parent=CLUMA_CG009179-RA
superscaffold45A	maker	CDS	945172	945356	.	-	0	ID=CLUMA_CG009179-RA:exon:44746-cds;Name=CLUMA_CG009179-RA:exon:44746-cds;Parent=CLUMA_CG009179-RA
superscaffold45A	maker	CDS	945040	945115	.	-	2	ID=CLUMA_CG009179-RA:exon:44747-cds;Name=CLUMA_CG009179-RA:exon:44747-cds;Parent=CLUMA_CG009179-RA
superscaffold45A	maker	gene	948650	951092	.	+	.	ID=CLUMA_CG009181;Name=(sp)_putative_Tryptophan_5-hydroxylase_1
superscaffold45A	maker	mRNA	948650	951092	.	+	.	ID=CLUMA_CG009181-RA;Name=CLUMA_CG009181-RA;Parent=CLUMA_CG009181;_AED=0.23;_QI=59|1|0.87|1|1|1|8|145|520;_eAED=0.23
superscaffold45A	maker	exon	948650	948816	.	+	.	ID=CLUMA_CG009181-RA:exon:44266;Name=CLUMA_CG009181-RA:exon:44266;Parent=CLUMA_CG009181-RA
superscaffold45A	maker	exon	948884	949051	.	+	.	ID=CLUMA_CG009181-RA:exon:44267;Name=CLUMA_CG009181-RA:exon:44267;Parent=CLUMA_CG009181-RA
superscaffold45A	maker	exon	949153	949472	.	+	.	ID=CLUMA_CG009181-RA:exon:44268;Name=CLUMA_CG009181-RA:exon:44268;Parent=CLUMA_CG009181-RA
superscaffold45A	maker	exon	949535	949585	.	+	.	ID=CLUMA_CG009181-RA:exon:44269;Name=CLUMA_CG009181-RA:exon:44269;Parent=CLUMA_CG009181-RA
superscaffold45A	maker	exon	949853	950104	.	+	.	ID=CLUMA_CG009181-RA:exon:44270;Name=CLUMA_CG009181-RA:exon:44270;Parent=CLUMA_CG009181-RA
superscaffold45A	maker	exon	950163	950319	.	+	.	ID=CLUMA_CG009181-RA:exon:44271;Name=CLUMA_CG009181-RA:exon:44271;Parent=CLUMA_CG009181-RA
superscaffold45A	maker	exon	950382	950831	.	+	.	ID=CLUMA_CG009181-RA:exon:44272;Name=CLUMA_CG009181-RA:exon:44272;Parent=CLUMA_CG009181-RA
superscaffold45A	maker	exon	950891	951092	.	+	.	ID=CLUMA_CG009181-RA:exon:44273;Name=CLUMA_CG009181-RA:exon:44273;Parent=CLUMA_CG009181-RA
superscaffold45A	maker	CDS	948709	948816	.	+	0	ID=CLUMA_CG009181-RA:exon:44266-cds;Name=CLUMA_CG009181-RA:exon:44266-cds;Parent=CLUMA_CG009181-RA
superscaffold45A	maker	CDS	948884	949051	.	+	0	ID=CLUMA_CG009181-RA:exon:44267-cds;Name=CLUMA_CG009181-RA:exon:44267-cds;Parent=CLUMA_CG009181-RA
superscaffold45A	maker	CDS	949153	949472	.	+	0	ID=CLUMA_CG009181-RA:exon:44268-cds;Name=CLUMA_CG009181-RA:exon:44268-cds;Parent=CLUMA_CG009181-RA
superscaffold45A	maker	CDS	949535	949585	.	+	2	ID=CLUMA_CG009181-RA:exon:44269-cds;Name=CLUMA_CG009181-RA:exon:44269-cds;Parent=CLUMA_CG009181-RA
superscaffold45A	maker	CDS	949853	950104	.	+	2	ID=CLUMA_CG009181-RA:exon:44270-cds;Name=CLUMA_CG009181-RA:exon:44270-cds;Parent=CLUMA_CG009181-RA
superscaffold45A	maker	CDS	950163	950319	.	+	2	ID=CLUMA_CG009181-RA:exon:44271-cds;Name=CLUMA_CG009181-RA:exon:44271-cds;Parent=CLUMA_CG009181-RA
superscaffold45A	maker	CDS	950382	950831	.	+	0	ID=CLUMA_CG009181-RA:exon:44272-cds;Name=CLUMA_CG009181-RA:exon:44272-cds;Parent=CLUMA_CG009181-RA
superscaffold45A	maker	CDS	950891	950947	.	+	0	ID=CLUMA_CG009181-RA:exon:44273-cds;Name=CLUMA_CG009181-RA:exon:44273-cds;Parent=CLUMA_CG009181-RA
superscaffold45A	maker	gene	951319	952865	.	+	.	ID=CLUMA_CG009182;Name=(sp)_putative_Meckel_syndrome_type_1_protein
superscaffold45A	maker	mRNA	951319	952865	.	+	.	ID=CLUMA_CG009182-RA;Name=CLUMA_CG009182-RA;Parent=CLUMA_CG009182;_AED=0.48;_QI=36|1|0.5|1|1|1|2|0|484;_eAED=0.87
superscaffold45A	maker	exon	951319	951431	.	+	.	ID=CLUMA_CG009182-RA:exon:44434;Name=CLUMA_CG009182-RA:exon:44434;Parent=CLUMA_CG009182-RA
superscaffold45A	maker	exon	951488	952865	.	+	.	ID=CLUMA_CG009182-RA:exon:44435;Name=CLUMA_CG009182-RA:exon:44435;Parent=CLUMA_CG009182-RA
superscaffold45A	maker	CDS	951355	951431	.	+	0	ID=CLUMA_CG009182-RA:exon:44434-cds;Name=CLUMA_CG009182-RA:exon:44434-cds;Parent=CLUMA_CG009182-RA
superscaffold45A	maker	CDS	951488	952865	.	+	2	ID=CLUMA_CG009182-RA:exon:44435-cds;Name=CLUMA_CG009182-RA:exon:44435-cds;Parent=CLUMA_CG009182-RA
superscaffold45A	maker	gene	953241	955493	.	+	.	ID=CLUMA_CG009183;Name=(nr)_similar_to_PREDICTED:_uncharacterized_protein_LOC101454682_[Ceratitis_capitata]
superscaffold45A	maker	mRNA	953241	955493	.	+	.	ID=CLUMA_CG009183-RA;Name=CLUMA_CG009183-RA;Parent=CLUMA_CG009183;_AED=0.00;_QI=76|1|1|1|1|1|3|332|576;_eAED=0.00
superscaffold45A	maker	exon	953241	953472	.	+	.	ID=CLUMA_CG009183-RA:exon:43902;Name=CLUMA_CG009183-RA:exon:43902;Parent=CLUMA_CG009183-RA
superscaffold45A	maker	exon	953536	953717	.	+	.	ID=CLUMA_CG009183-RA:exon:43903;Name=CLUMA_CG009183-RA:exon:43903;Parent=CLUMA_CG009183-RA
superscaffold45A	maker	exon	953769	955493	.	+	.	ID=CLUMA_CG009183-RA:exon:43904;Name=CLUMA_CG009183-RA:exon:43904;Parent=CLUMA_CG009183-RA
superscaffold45A	maker	CDS	953317	953472	.	+	0	ID=CLUMA_CG009183-RA:exon:43902-cds;Name=CLUMA_CG009183-RA:exon:43902-cds;Parent=CLUMA_CG009183-RA
superscaffold45A	maker	CDS	953536	953717	.	+	0	ID=CLUMA_CG009183-RA:exon:43903-cds;Name=CLUMA_CG009183-RA:exon:43903-cds;Parent=CLUMA_CG009183-RA
superscaffold45A	maker	CDS	953769	955161	.	+	2	ID=CLUMA_CG009183-RA:exon:43904-cds;Name=CLUMA_CG009183-RA:exon:43904-cds;Parent=CLUMA_CG009183-RA
superscaffold45A	maker	gene	969479	970532	.	+	.	ID=CLUMA_CG009189;Name=(sp)_similar_to_Protein_bric-a-brac_1
superscaffold45A	maker	mRNA	969479	970532	.	+	.	ID=CLUMA_CG009189-RA;Name=CLUMA_CG009189-RA;Parent=CLUMA_CG009189;_AED=0.00;_QI=0|-1|0|1|-1|1|1|0|347;_eAED=0.01;date=Sun Apr 10 07:09:56 CEST 2016
superscaffold45A	maker	exon	969479	970532	.	+	.	ID=CLUMA_CG009189:969479-970532;Name=CLUMA_CG009189-RA:exon:43862;Parent=CLUMA_CG009189-RA
superscaffold45A	maker	CDS	969479	970522	.	+	0	ID=CLUMA_CG009189:969479-970532-cds;Name=CLUMA_CG009189-RA:exon:43862-cds;Parent=CLUMA_CG009189-RA
superscaffold45A	maker	gene	983935	985742	.	+	.	ID=CLUMA_CG009191;Name=(sp)_putative_Protein_bric-a-brac_1
superscaffold45A	maker	mRNA	983935	985742	.	+	.	ID=CLUMA_CG009191-RA;Name=CLUMA_CG009191-RA;Parent=CLUMA_CG009191;_AED=0.33;_QI=0|0.5|0|0.66|1|1|3|0|375;_eAED=0.57;date=Sun Apr 10 07:10:50 CEST 2016
superscaffold45A	maker	exon	983935	983944	.	+	.	ID=CLUMA_CG009191-RA:exon:44418;Name=CLUMA_CG009191-RA:exon:44418;Parent=CLUMA_CG009191-RA
superscaffold45A	maker	exon	984456	984865	.	+	.	ID=CLUMA_CG009191-RA:exon:44419;Name=CLUMA_CG009191-RA:exon:44419;Parent=CLUMA_CG009191-RA
superscaffold45A	maker	exon	984944	985742	.	+	.	ID=CLUMA_CG009191:984944-985742;Name=CLUMA_CG009191-RA:exon:44420;Parent=CLUMA_CG009191-RA
superscaffold45A	maker	CDS	983935	983944	.	+	0	ID=CLUMA_CG009191-RA:exon:44418-cds;Name=CLUMA_CG009191-RA:exon:44418-cds;Parent=CLUMA_CG009191-RA
superscaffold45A	maker	CDS	984456	984865	.	+	1	ID=CLUMA_CG009191-RA:exon:44419-cds;Name=CLUMA_CG009191-RA:exon:44419-cds;Parent=CLUMA_CG009191-RA
superscaffold45A	maker	CDS	984944	985636	.	+	0	ID=CLUMA_CG009191:984944-985742-cds;Name=CLUMA_CG009191-RA:exon:44420-cds;Parent=CLUMA_CG009191-RA
superscaffold45A	maker	gene	986882	987194	.	+	.	ID=CLUMA_CG009192;Name=CLUMA_CG009192
superscaffold45A	maker	mRNA	986882	987194	.	+	.	ID=CLUMA_CG009192-RA;Name=CLUMA_CG009192-RA;Parent=CLUMA_CG009192;_AED=0.47;_QI=0|0|0|1|1|1|2|0|66;_eAED=1.00
superscaffold45A	maker	exon	986882	987004	.	+	.	ID=CLUMA_CG009192-RA:exon:44946;Name=CLUMA_CG009192-RA:exon:44946;Parent=CLUMA_CG009192-RA
superscaffold45A	maker	exon	987117	987194	.	+	.	ID=CLUMA_CG009192-RA:exon:44947;Name=CLUMA_CG009192-RA:exon:44947;Parent=CLUMA_CG009192-RA
superscaffold45A	maker	CDS	986882	987004	.	+	0	ID=CLUMA_CG009192-RA:exon:44946-cds;Name=CLUMA_CG009192-RA:exon:44946-cds;Parent=CLUMA_CG009192-RA
superscaffold45A	maker	CDS	987117	987194	.	+	0	ID=CLUMA_CG009192-RA:exon:44947-cds;Name=CLUMA_CG009192-RA:exon:44947-cds;Parent=CLUMA_CG009192-RA
superscaffold45A	maker	gene	994390	1000297	.	+	.	ID=CLUMA_CG009194;Name=(sp)_putative_Serine/threonine-protein_phosphatase_6_regulatory_subunit_3-B
superscaffold45A	maker	mRNA	994390	1000297	.	+	.	ID=CLUMA_CG009194-RA;Name=CLUMA_CG009194-RA;Parent=CLUMA_CG009194;_AED=0.09;_QI=118|0.87|0.88|1|0.87|0.77|9|2090|911;_eAED=0.08;date=Sun Apr 10 07:12:28 CEST 2016
superscaffold45A	maker	exon	994390	994474	.	+	.	ID=CLUMA_CG009194-RA:exon:44033;Name=CLUMA_CG009194-RA:exon:44033;Parent=CLUMA_CG009194-RA
superscaffold45A	maker	exon	994784	994956	.	+	.	ID=CLUMA_CG009194-RA:exon:44034;Name=CLUMA_CG009194-RA:exon:44034;Parent=CLUMA_CG009194-RA
superscaffold45A	maker	exon	995039	995918	.	+	.	ID=CLUMA_CG009194-RA:exon:44035;Name=CLUMA_CG009194-RA:exon:44035;Parent=CLUMA_CG009194-RA
superscaffold45A	maker	exon	995977	996101	.	+	.	ID=CLUMA_CG009194-RA:exon:44036;Name=CLUMA_CG009194-RA:exon:44036;Parent=CLUMA_CG009194-RA
superscaffold45A	maker	exon	996159	996324	.	+	.	ID=CLUMA_CG009194-RA:exon:44037;Name=CLUMA_CG009194-RA:exon:44037;Parent=CLUMA_CG009194-RA
superscaffold45A	maker	exon	996386	996789	.	+	.	ID=CLUMA_CG009194-RA:exon:44038;Name=CLUMA_CG009194-RA:exon:44038;Parent=CLUMA_CG009194-RA
superscaffold45A	maker	exon	996858	996942	.	+	.	ID=CLUMA_CG009194-RA:exon:44039;Name=CLUMA_CG009194-RA:exon:44039;Parent=CLUMA_CG009194-RA
superscaffold45A	maker	exon	997008	997227	.	+	.	ID=CLUMA_CG009194:997008-997227;Name=CLUMA_CG009194-RA:exon:44040;Parent=CLUMA_CG009194-RA
superscaffold45A	.	exon	997441	997828	.	+	.	ID=CLUMA_CG009194:997441-997828;Name=no_name;Parent=CLUMA_CG009194-RA
superscaffold45A	.	exon	997878	998030	.	+	.	ID=CLUMA_CG009194:997878-998030;Name=no_name;Parent=CLUMA_CG009194-RA
superscaffold45A	maker	exon	998093	1000297	.	+	.	ID=CLUMA_CG009194-RA:exon:44041;Name=CLUMA_CG009194-RA:exon:44041;Parent=CLUMA_CG009194-RA
superscaffold45A	maker	CDS	994817	994956	.	+	0	ID=CLUMA_CG009194-RA:exon:44034-cds;Name=CLUMA_CG009194-RA:exon:44034-cds;Parent=CLUMA_CG009194-RA
superscaffold45A	maker	CDS	995039	995918	.	+	2	ID=CLUMA_CG009194-RA:exon:44035-cds;Name=CLUMA_CG009194-RA:exon:44035-cds;Parent=CLUMA_CG009194-RA
superscaffold45A	maker	CDS	995977	996101	.	+	0	ID=CLUMA_CG009194-RA:exon:44036-cds;Name=CLUMA_CG009194-RA:exon:44036-cds;Parent=CLUMA_CG009194-RA
superscaffold45A	maker	CDS	996159	996324	.	+	2	ID=CLUMA_CG009194-RA:exon:44037-cds;Name=CLUMA_CG009194-RA:exon:44037-cds;Parent=CLUMA_CG009194-RA
superscaffold45A	maker	CDS	996386	996789	.	+	0	ID=CLUMA_CG009194-RA:exon:44038-cds;Name=CLUMA_CG009194-RA:exon:44038-cds;Parent=CLUMA_CG009194-RA
superscaffold45A	maker	CDS	996858	996942	.	+	2	ID=CLUMA_CG009194-RA:exon:44039-cds;Name=CLUMA_CG009194-RA:exon:44039-cds;Parent=CLUMA_CG009194-RA
superscaffold45A	maker	CDS	997008	997227	.	+	0	ID=CLUMA_CG009194:997008-997227-cds;Name=CLUMA_CG009194-RA:exon:44040-cds;Parent=CLUMA_CG009194-RA
superscaffold45A	.	CDS	997441	997828	.	+	1	ID=CLUMA_CG009194:997441-997828-cds;Name=no_name-cds;Parent=CLUMA_CG009194-RA
superscaffold45A	.	CDS	997878	998030	.	+	2	ID=CLUMA_CG009194:997878-998030-cds;Name=no_name-cds;Parent=CLUMA_CG009194-RA
superscaffold45A	maker	CDS	998093	998207	.	+	2	ID=CLUMA_CG009194-RA:exon:44041-cds;Name=CLUMA_CG009194-RA:exon:44041-cds;Parent=CLUMA_CG009194-RA
superscaffold45A	maker	gene	1002811	1004204	.	+	.	ID=CLUMA_CG009195;Name=(sp)_similar_to_Senecionine_N-oxygenase
superscaffold45A	maker	mRNA	1002811	1004204	.	+	.	ID=CLUMA_CG009195-RA;Name=CLUMA_CG009195-RA;Parent=CLUMA_CG009195;_AED=0.12;_QI=0|0.5|0.28|1|0.5|0.42|7|107|1237;_eAED=0.12;date=Wed Nov 18 17:43:36 CET 2015
superscaffold45A	maker	exon	1002811	1004204	.	+	.	ID=CLUMA_CG009195:1002811-1004204;Name=CLUMA_CG009195-RA:exon:44219;Parent=CLUMA_CG009195-RA
superscaffold45A	maker	CDS	1002811	1004076	.	+	0	ID=CLUMA_CG009195:1002811-1004204-cds;Name=CLUMA_CG009195-RA:exon:44219-cds;Parent=CLUMA_CG009195-RA
superscaffold45A	.	gene	1006255	1009977	.	+	.	ID=CLUMA_CG022836;Name=CLUMA_CG022836
superscaffold45A	.	mRNA	1006255	1009977	.	+	.	ID=CLUMA_CG022836-RA;Name=CLUMA_CG022836-RA;Parent=CLUMA_CG022836;date=Wed Nov 18 17:46:59 CET 2015
superscaffold45A	.	exon	1006255	1006458	.	+	.	ID=CLUMA_CG022836-RA:exon:1006255-1006458;Name=AllNorm454-IT_Contig_27391;Parent=CLUMA_CG022836-RA
superscaffold45A	.	exon	1006515	1006617	.	+	.	ID=CLUMA_CG022836-RA:exon:1006515-1006617;Name=maker-superscaffold45A-exonerate_est2genome-gene-0.68-mRNA-1;Parent=CLUMA_CG022836-RA
superscaffold45A	.	exon	1006673	1009126	.	+	.	ID=CLUMA_CG022836-RA:exon:1006673-1009126;Name=snap_masked-superscaffold45A-abinit-gene-0.641-mRNA-1;Parent=CLUMA_CG022836-RA
superscaffold45A	.	exon	1009180	1009977	.	+	.	ID=CLUMA_CG022836-RA:exon:1009180-1009977;Name=no_name;Parent=CLUMA_CG022836-RA
superscaffold45A	.	CDS	1006353	1006458	.	+	0	ID=CLUMA_CG022836-RA:exon:1006255-1006458-cds;Name=AllNorm454-IT_Contig_27391-cds;Parent=CLUMA_CG022836-RA
superscaffold45A	.	CDS	1006515	1006617	.	+	1	ID=CLUMA_CG022836-RA:exon:1006515-1006617-cds;Name=maker-superscaffold45A-exonerate_est2genome-gene-0.68-mRNA-1-cds;Parent=CLUMA_CG022836-RA
superscaffold45A	.	CDS	1006673	1007492	.	+	2	ID=CLUMA_CG022836-RA:exon:1006673-1009126-cds;Name=snap_masked-superscaffold45A-abinit-gene-0.641-mRNA-1-cds;Parent=CLUMA_CG022836-RA
superscaffold45A	maker	gene	1011617	1014508	.	+	.	ID=CLUMA_CG009196;Name=(sp)_similar_to_Structural_maintenance_of_chromosomes_protein_1B
superscaffold45A	maker	mRNA	1011617	1014508	.	+	.	ID=CLUMA_CG009196-RA;Name=CLUMA_CG009196-RA;Parent=CLUMA_CG009196;_AED=0.11;_QI=0|0|0|0.66|1|1|3|0|808;_eAED=1.00;date=Sun Apr 10 07:18:13 CEST 2016
superscaffold45A	maker	exon	1011617	1013757	.	+	.	ID=CLUMA_CG009196:1011617-1013757;Name=CLUMA_CG009196-RA:exon:45065;Parent=CLUMA_CG009196-RA
superscaffold45A	maker	exon	1013811	1014508	.	+	.	ID=CLUMA_CG009196:1013811-1014508;Name=CLUMA_CG009196-RA:exon:45066;Parent=CLUMA_CG009196-RA
superscaffold45A	maker	CDS	1011617	1013757	.	+	0	ID=CLUMA_CG009196:1011617-1013757-cds;Name=CLUMA_CG009196-RA:exon:45065-cds;Parent=CLUMA_CG009196-RA
superscaffold45A	maker	CDS	1013811	1014501	.	+	2	ID=CLUMA_CG009196:1013811-1014508-cds;Name=CLUMA_CG009196-RA:exon:45066-cds;Parent=CLUMA_CG009196-RA
superscaffold45A	maker	gene	1016467	1022895	.	+	.	ID=CLUMA_CG009197;Name=(nr)_putative_hypothetical_protein_AND_008969_[Anopheles_darlingi]
superscaffold45A	maker	mRNA	1016467	1022895	.	+	.	ID=CLUMA_CG009197-RA;Name=CLUMA_CG009197-RA;Parent=CLUMA_CG009197;_AED=0.12;_QI=184|1|1|1|0.5|0.66|3|852|438;_eAED=0.12
superscaffold45A	maker	exon	1016467	1016686	.	+	.	ID=CLUMA_CG009197-RA:exon:44143;Name=CLUMA_CG009197-RA:exon:44143;Parent=CLUMA_CG009197-RA
superscaffold45A	maker	exon	1020705	1020977	.	+	.	ID=CLUMA_CG009197-RA:exon:44144;Name=CLUMA_CG009197-RA:exon:44144;Parent=CLUMA_CG009197-RA
superscaffold45A	maker	exon	1021036	1022895	.	+	.	ID=CLUMA_CG009197-RA:exon:44145;Name=CLUMA_CG009197-RA:exon:44145;Parent=CLUMA_CG009197-RA
superscaffold45A	maker	CDS	1016651	1016686	.	+	0	ID=CLUMA_CG009197-RA:exon:44143-cds;Name=CLUMA_CG009197-RA:exon:44143-cds;Parent=CLUMA_CG009197-RA
superscaffold45A	maker	CDS	1020705	1020977	.	+	0	ID=CLUMA_CG009197-RA:exon:44144-cds;Name=CLUMA_CG009197-RA:exon:44144-cds;Parent=CLUMA_CG009197-RA
superscaffold45A	maker	CDS	1021036	1022043	.	+	0	ID=CLUMA_CG009197-RA:exon:44145-cds;Name=CLUMA_CG009197-RA:exon:44145-cds;Parent=CLUMA_CG009197-RA
superscaffold45A	.	mRNA	1020528	1022115	.	+	.	ID=CLUMA_CG009197-RB;Name=CLUMA_CG009197-RB;Parent=CLUMA_CG009197;date=Sun Apr 10 07:19:35 CEST 2016
superscaffold45A	.	exon	1020528	1020977	.	+	.	ID=CLUMA_CG009197:1020528-1020977;Name=AllNorm454-IT_Contig_4878;Parent=CLUMA_CG009197-RB
superscaffold45A	.	exon	1021036	1022115	.	+	.	ID=CLUMA_CG009197:1021036-1022115;Name=AllNorm454-IT_Contig_4878;Parent=CLUMA_CG009197-RB
superscaffold45A	.	CDS	1020705	1020977	.	+	0	ID=CLUMA_CG009197:1020528-1020977-cds;Name=AllNorm454-IT_Contig_4878-cds;Parent=CLUMA_CG009197-RB
superscaffold45A	.	CDS	1021036	1022043	.	+	0	ID=CLUMA_CG009197:1021036-1022115-cds;Name=AllNorm454-IT_Contig_4878-cds;Parent=CLUMA_CG009197-RB
superscaffold45A	maker	gene	1024647	1026451	.	-	.	ID=CLUMA_CG009199;Name=(sp)_putative_Cytochrome_P450_302a1
superscaffold45A	maker	mRNA	1024647	1026451	.	-	.	ID=CLUMA_CG009199-RA;Name=CLUMA_CG009199-RA;Parent=CLUMA_CG009199;_AED=0.06;_QI=0|0.66|0.5|0.8|0.77|0.7|10|65|667;_eAED=0.11;date=Tue Jun 02 07:30:26 CEST 2015
superscaffold45A	maker	exon	1026310	1026451	.	-	.	ID=CLUMA_CG009199:1026451-1026310;Name=CLUMA_CG009199-RA:exon:44729;Parent=CLUMA_CG009199-RA
superscaffold45A	maker	exon	1026011	1026251	.	-	.	ID=CLUMA_CG009199-RA:exon:44730;Name=CLUMA_CG009199-RA:exon:44730;Parent=CLUMA_CG009199-RA
superscaffold45A	maker	exon	1025142	1025931	.	-	.	ID=CLUMA_CG009199-RA:exon:44731;Name=CLUMA_CG009199-RA:exon:44731;Parent=CLUMA_CG009199-RA
superscaffold45A	maker	exon	1024883	1025086	.	-	.	ID=CLUMA_CG009199-RA:exon:44732;Name=CLUMA_CG009199-RA:exon:44732;Parent=CLUMA_CG009199-RA
superscaffold45A	maker	exon	1024647	1024828	.	-	.	ID=CLUMA_CG009199-RA:exon:44733;Name=CLUMA_CG009199-RA:exon:44733;Parent=CLUMA_CG009199-RA
superscaffold45A	maker	CDS	1026310	1026451	.	-	0	ID=CLUMA_CG009199:1026451-1026310-cds;Name=CLUMA_CG009199-RA:exon:44729-cds;Parent=CLUMA_CG009199-RA
superscaffold45A	maker	CDS	1026011	1026251	.	-	1	ID=CLUMA_CG009199-RA:exon:44730-cds;Name=CLUMA_CG009199-RA:exon:44730-cds;Parent=CLUMA_CG009199-RA
superscaffold45A	maker	CDS	1025142	1025931	.	-	2	ID=CLUMA_CG009199-RA:exon:44731-cds;Name=CLUMA_CG009199-RA:exon:44731-cds;Parent=CLUMA_CG009199-RA
superscaffold45A	maker	CDS	1024883	1025086	.	-	0	ID=CLUMA_CG009199-RA:exon:44732-cds;Name=CLUMA_CG009199-RA:exon:44732-cds;Parent=CLUMA_CG009199-RA
superscaffold45A	maker	CDS	1024712	1024828	.	-	0	ID=CLUMA_CG009199-RA:exon:44733-cds;Name=CLUMA_CG009199-RA:exon:44733-cds;Parent=CLUMA_CG009199-RA
superscaffold45A	.	gene	1026730	1027620	.	-	.	ID=CLUMA_CG022163;Name=CLUMA_CG022163
superscaffold45A	.	mRNA	1026730	1027620	.	-	.	ID=CLUMA_CG022163-RA;Name=CLUMA_CG022163-RA;Parent=CLUMA_CG022163;date=Sun Apr 10 07:21:53 CEST 2016
superscaffold45A	.	exon	1027518	1027620	.	-	.	ID=CLUMA_CG022163:1027620-1027518;Name=LIII-frFM-HiSeq_194823_c0_seq1_652_1_0-651;Parent=CLUMA_CG022163-RA
superscaffold45A	.	exon	1027114	1027308	.	-	.	ID=CLUMA_CG022163-RA:exon:1027308-1027114;Name=LIII-frFM-HiSeq_194823_c0_seq1_652_1_0-651;Parent=CLUMA_CG022163-RA
superscaffold45A	.	exon	1026730	1027052	.	-	.	ID=CLUMA_CG022163-RA:exon:1027052-1026730;Name=LIII-frFM-HiSeq_194823_c0_seq1_652_1_0-651;Parent=CLUMA_CG022163-RA
superscaffold45A	.	CDS	1027518	1027619	.	-	0	ID=CLUMA_CG022163:1027620-1027518-cds;Name=LIII-frFM-HiSeq_194823_c0_seq1_652_1_0-651-cds;Parent=CLUMA_CG022163-RA
superscaffold45A	.	CDS	1027114	1027308	.	-	0	ID=CLUMA_CG022163-RA:exon:1027308-1027114-cds;Name=LIII-frFM-HiSeq_194823_c0_seq1_652_1_0-651-cds;Parent=CLUMA_CG022163-RA
superscaffold45A	.	CDS	1026825	1027052	.	-	0	ID=CLUMA_CG022163-RA:exon:1027052-1026730-cds;Name=LIII-frFM-HiSeq_194823_c0_seq1_652_1_0-651-cds;Parent=CLUMA_CG022163-RA
superscaffold45A	maker	gene	1028046	1029940	.	+	.	ID=CLUMA_CG009200;Name=(sp)_putative_Zinc_finger_CCCH_domain-containing_protein_3
superscaffold45A	maker	mRNA	1028046	1029940	.	+	.	ID=CLUMA_CG009200-RA;Name=CLUMA_CG009200-RA;Parent=CLUMA_CG009200;_AED=0.00;_QI=90|1|1|1|0.66|0.75|4|122|490;_eAED=0.00
superscaffold45A	maker	exon	1028046	1028716	.	+	.	ID=CLUMA_CG009200-RA:exon:43894;Name=CLUMA_CG009200-RA:exon:43894;Parent=CLUMA_CG009200-RA
superscaffold45A	maker	exon	1028789	1029109	.	+	.	ID=CLUMA_CG009200-RA:exon:43895;Name=CLUMA_CG009200-RA:exon:43895;Parent=CLUMA_CG009200-RA
superscaffold45A	maker	exon	1029181	1029538	.	+	.	ID=CLUMA_CG009200-RA:exon:43896;Name=CLUMA_CG009200-RA:exon:43896;Parent=CLUMA_CG009200-RA
superscaffold45A	maker	exon	1029606	1029940	.	+	.	ID=CLUMA_CG009200-RA:exon:43897;Name=CLUMA_CG009200-RA:exon:43897;Parent=CLUMA_CG009200-RA
superscaffold45A	maker	CDS	1028136	1028716	.	+	0	ID=CLUMA_CG009200-RA:exon:43894-cds;Name=CLUMA_CG009200-RA:exon:43894-cds;Parent=CLUMA_CG009200-RA
superscaffold45A	maker	CDS	1028789	1029109	.	+	2	ID=CLUMA_CG009200-RA:exon:43895-cds;Name=CLUMA_CG009200-RA:exon:43895-cds;Parent=CLUMA_CG009200-RA
superscaffold45A	maker	CDS	1029181	1029538	.	+	2	ID=CLUMA_CG009200-RA:exon:43896-cds;Name=CLUMA_CG009200-RA:exon:43896-cds;Parent=CLUMA_CG009200-RA
superscaffold45A	maker	CDS	1029606	1029818	.	+	0	ID=CLUMA_CG009200-RA:exon:43897-cds;Name=CLUMA_CG009200-RA:exon:43897-cds;Parent=CLUMA_CG009200-RA
superscaffold45A	maker	gene	1029925	1031397	.	-	.	ID=CLUMA_CG009201;Name=(sp)_putative_LETM1_domain-containing_protein_1
superscaffold45A	maker	mRNA	1029925	1031397	.	-	.	ID=CLUMA_CG009201-RA;Name=CLUMA_CG009201-RA;Parent=CLUMA_CG009201;_AED=0.00;_QI=117|1|1|1|1|1|3|148|363;_eAED=0.00
superscaffold45A	maker	exon	1031192	1031397	.	-	.	ID=CLUMA_CG009201-RA:exon:44450;Name=CLUMA_CG009201-RA:exon:44450;Parent=CLUMA_CG009201-RA
superscaffold45A	maker	exon	1030747	1031133	.	-	.	ID=CLUMA_CG009201-RA:exon:44451;Name=CLUMA_CG009201-RA:exon:44451;Parent=CLUMA_CG009201-RA
superscaffold45A	maker	exon	1029925	1030688	.	-	.	ID=CLUMA_CG009201-RA:exon:44452;Name=CLUMA_CG009201-RA:exon:44452;Parent=CLUMA_CG009201-RA
superscaffold45A	maker	CDS	1031192	1031280	.	-	0	ID=CLUMA_CG009201-RA:exon:44450-cds;Name=CLUMA_CG009201-RA:exon:44450-cds;Parent=CLUMA_CG009201-RA
superscaffold45A	maker	CDS	1030747	1031133	.	-	2	ID=CLUMA_CG009201-RA:exon:44451-cds;Name=CLUMA_CG009201-RA:exon:44451-cds;Parent=CLUMA_CG009201-RA
superscaffold45A	maker	CDS	1030073	1030688	.	-	2	ID=CLUMA_CG009201-RA:exon:44452-cds;Name=CLUMA_CG009201-RA:exon:44452-cds;Parent=CLUMA_CG009201-RA
superscaffold45A	maker	gene	1032218	1036424	.	+	.	ID=CLUMA_CG009202;Name=(nr)_putative_AGAP005737-PA_[Anopheles_gambiae_str._PEST]
superscaffold45A	maker	mRNA	1032218	1036424	.	+	.	ID=CLUMA_CG009202-RA;Name=CLUMA_CG009202-RA;Parent=CLUMA_CG009202;_AED=0.36;_QI=0|1|1|1|1|1|5|439|322;_eAED=0.36
superscaffold45A	maker	exon	1032218	1032409	.	+	.	ID=CLUMA_CG009202-RA:exon:44398;Name=CLUMA_CG009202-RA:exon:44398;Parent=CLUMA_CG009202-RA
superscaffold45A	maker	exon	1033570	1033731	.	+	.	ID=CLUMA_CG009202-RA:exon:44399;Name=CLUMA_CG009202-RA:exon:44399;Parent=CLUMA_CG009202-RA
superscaffold45A	maker	exon	1033793	1034000	.	+	.	ID=CLUMA_CG009202-RA:exon:44400;Name=CLUMA_CG009202-RA:exon:44400;Parent=CLUMA_CG009202-RA
superscaffold45A	maker	exon	1035521	1035716	.	+	.	ID=CLUMA_CG009202-RA:exon:44401;Name=CLUMA_CG009202-RA:exon:44401;Parent=CLUMA_CG009202-RA
superscaffold45A	maker	exon	1035775	1036424	.	+	.	ID=CLUMA_CG009202-RA:exon:44402;Name=CLUMA_CG009202-RA:exon:44402;Parent=CLUMA_CG009202-RA
superscaffold45A	maker	CDS	1032218	1032409	.	+	0	ID=CLUMA_CG009202-RA:exon:44398-cds;Name=CLUMA_CG009202-RA:exon:44398-cds;Parent=CLUMA_CG009202-RA
superscaffold45A	maker	CDS	1033570	1033731	.	+	0	ID=CLUMA_CG009202-RA:exon:44399-cds;Name=CLUMA_CG009202-RA:exon:44399-cds;Parent=CLUMA_CG009202-RA
superscaffold45A	maker	CDS	1033793	1034000	.	+	0	ID=CLUMA_CG009202-RA:exon:44400-cds;Name=CLUMA_CG009202-RA:exon:44400-cds;Parent=CLUMA_CG009202-RA
superscaffold45A	maker	CDS	1035521	1035716	.	+	1	ID=CLUMA_CG009202-RA:exon:44401-cds;Name=CLUMA_CG009202-RA:exon:44401-cds;Parent=CLUMA_CG009202-RA
superscaffold45A	maker	CDS	1035775	1035985	.	+	2	ID=CLUMA_CG009202-RA:exon:44402-cds;Name=CLUMA_CG009202-RA:exon:44402-cds;Parent=CLUMA_CG009202-RA
superscaffold45A	maker	gene	1037783	1039928	.	+	.	ID=CLUMA_CG009203;Name=(nr)_similar_to_PREDICTED:_FAST_kinase_domain-containing_protein_5-like_[Ceratitis_capitata]
superscaffold45A	maker	mRNA	1037783	1039928	.	+	.	ID=CLUMA_CG009203-RA;Name=CLUMA_CG009203-RA;Parent=CLUMA_CG009203;_AED=0.30;_QI=0|1|0.66|1|1|1|3|101|638;_eAED=0.32
superscaffold45A	maker	exon	1037783	1039073	.	+	.	ID=CLUMA_CG009203-RA:exon:44308;Name=CLUMA_CG009203-RA:exon:44308;Parent=CLUMA_CG009203-RA
superscaffold45A	maker	exon	1039144	1039617	.	+	.	ID=CLUMA_CG009203-RA:exon:44309;Name=CLUMA_CG009203-RA:exon:44309;Parent=CLUMA_CG009203-RA
superscaffold45A	maker	exon	1039676	1039928	.	+	.	ID=CLUMA_CG009203-RA:exon:44310;Name=CLUMA_CG009203-RA:exon:44310;Parent=CLUMA_CG009203-RA
superscaffold45A	maker	CDS	1037783	1039073	.	+	0	ID=CLUMA_CG009203-RA:exon:44308-cds;Name=CLUMA_CG009203-RA:exon:44308-cds;Parent=CLUMA_CG009203-RA
superscaffold45A	maker	CDS	1039144	1039617	.	+	1	ID=CLUMA_CG009203-RA:exon:44309-cds;Name=CLUMA_CG009203-RA:exon:44309-cds;Parent=CLUMA_CG009203-RA
superscaffold45A	maker	CDS	1039676	1039827	.	+	1	ID=CLUMA_CG009203-RA:exon:44310-cds;Name=CLUMA_CG009203-RA:exon:44310-cds;Parent=CLUMA_CG009203-RA
superscaffold45A	.	gene	1039943	1040718	.	-	.	ID=CLUMA_CG022079;Name=CLUMA_CG022079
superscaffold45A	.	mRNA	1039943	1040718	.	-	.	ID=CLUMA_CG022079-RA;Name=CLUMA_CG022079-RA;Parent=CLUMA_CG022079;date=Wed Feb 25 11:32:00 CET 2015
superscaffold45A	.	exon	1040610	1040718	.	-	.	ID=CLUMA_CG022079-RA:exon:1040718-1040610;Name=LIII-frFM-HiSeq_219348_c0_seq1_585_1_0-584;Parent=CLUMA_CG022079-RA
superscaffold45A	.	exon	1040408	1040542	.	-	.	ID=CLUMA_CG022079-RA:exon:1040542-1040408;Name=LIII-frFM-HiSeq_219348_c0_seq1_585_1_0-584;Parent=CLUMA_CG022079-RA
superscaffold45A	.	exon	1040156	1040338	.	-	.	ID=CLUMA_CG022079-RA:exon:1040338-1040156;Name=LIII-frFM-HiSeq_219348_c0_seq1_585_1_0-584;Parent=CLUMA_CG022079-RA
superscaffold45A	.	exon	1039943	1040098	.	-	.	ID=CLUMA_CG022079-RA:exon:1040098-1039943;Name=Adult-HiSeq_278527_c0_seq1_213_191_0-212;Parent=CLUMA_CG022079-RA
superscaffold45A	.	CDS	1040610	1040690	.	-	0	ID=CLUMA_CG022079-RA:exon:1040718-1040610-cds;Name=LIII-frFM-HiSeq_219348_c0_seq1_585_1_0-584-cds;Parent=CLUMA_CG022079-RA
superscaffold45A	.	CDS	1040408	1040542	.	-	0	ID=CLUMA_CG022079-RA:exon:1040542-1040408-cds;Name=LIII-frFM-HiSeq_219348_c0_seq1_585_1_0-584-cds;Parent=CLUMA_CG022079-RA
superscaffold45A	.	CDS	1040156	1040338	.	-	0	ID=CLUMA_CG022079-RA:exon:1040338-1040156-cds;Name=LIII-frFM-HiSeq_219348_c0_seq1_585_1_0-584-cds;Parent=CLUMA_CG022079-RA
superscaffold45A	.	CDS	1040048	1040098	.	-	0	ID=CLUMA_CG022079-RA:exon:1040098-1039943-cds;Name=Adult-HiSeq_278527_c0_seq1_213_191_0-212-cds;Parent=CLUMA_CG022079-RA
superscaffold45A	maker	gene	1041088	1042445	.	+	.	ID=CLUMA_CG009205;Name=(sp)_putative_Enoyl-CoA_hydratase_domain-containing_protein_2
superscaffold45A	maker	mRNA	1041088	1042445	.	+	.	ID=CLUMA_CG009205-RA;Name=CLUMA_CG009205-RA;Parent=CLUMA_CG009205;_AED=0.03;_QI=101|1|1|1|1|1|3|226|302;_eAED=0.03
superscaffold45A	maker	exon	1041088	1041466	.	+	.	ID=CLUMA_CG009205-RA:exon:43911;Name=CLUMA_CG009205-RA:exon:43911;Parent=CLUMA_CG009205-RA
superscaffold45A	maker	exon	1041525	1041676	.	+	.	ID=CLUMA_CG009205-RA:exon:43912;Name=CLUMA_CG009205-RA:exon:43912;Parent=CLUMA_CG009205-RA
superscaffold45A	maker	exon	1041741	1042445	.	+	.	ID=CLUMA_CG009205-RA:exon:43913;Name=CLUMA_CG009205-RA:exon:43913;Parent=CLUMA_CG009205-RA
superscaffold45A	maker	CDS	1041189	1041466	.	+	0	ID=CLUMA_CG009205-RA:exon:43911-cds;Name=CLUMA_CG009205-RA:exon:43911-cds;Parent=CLUMA_CG009205-RA
superscaffold45A	maker	CDS	1041525	1041676	.	+	2	ID=CLUMA_CG009205-RA:exon:43912-cds;Name=CLUMA_CG009205-RA:exon:43912-cds;Parent=CLUMA_CG009205-RA
superscaffold45A	maker	CDS	1041741	1042219	.	+	1	ID=CLUMA_CG009205-RA:exon:43913-cds;Name=CLUMA_CG009205-RA:exon:43913-cds;Parent=CLUMA_CG009205-RA
superscaffold45A	maker	gene	1042400	1044575	.	-	.	ID=CLUMA_CG009204;Name=(sp)_similar_to_Testicular_acid_phosphatase_homolog
superscaffold45A	maker	mRNA	1042400	1044575	.	-	.	ID=CLUMA_CG009204-RA;Name=CLUMA_CG009204-RA;Parent=CLUMA_CG009204;_AED=0.08;_QI=147|0.8|0.72|0.90|0.6|0.63|11|105|577;_eAED=0.08;date=Wed Feb 25 11:32:51 CET 2015
superscaffold45A	maker	exon	1043935	1044575	.	-	.	ID=CLUMA_CG009204:1044575-1043935;Name=CLUMA_CG009204-RA:exon:44675;Parent=CLUMA_CG009204-RA
superscaffold45A	maker	exon	1043772	1043870	.	-	.	ID=CLUMA_CG009204-RA:exon:44676;Name=CLUMA_CG009204-RA:exon:44676;Parent=CLUMA_CG009204-RA
superscaffold45A	maker	exon	1043618	1043701	.	-	.	ID=CLUMA_CG009204-RA:exon:44677;Name=CLUMA_CG009204-RA:exon:44677;Parent=CLUMA_CG009204-RA
superscaffold45A	maker	exon	1043200	1043541	.	-	.	ID=CLUMA_CG009204-RA:exon:44678;Name=CLUMA_CG009204-RA:exon:44678;Parent=CLUMA_CG009204-RA
superscaffold45A	maker	exon	1042804	1043136	.	-	.	ID=CLUMA_CG009204-RA:exon:44679;Name=CLUMA_CG009204-RA:exon:44679;Parent=CLUMA_CG009204-RA
superscaffold45A	maker	exon	1042400	1042739	.	-	.	ID=CLUMA_CG009204:1042739-1042400;Name=CLUMA_CG009204-RA:exon:44680;Parent=CLUMA_CG009204-RA
superscaffold45A	maker	CDS	1043935	1044141	.	-	0	ID=CLUMA_CG009204:1044575-1043935-cds;Name=CLUMA_CG009204-RA:exon:44675-cds;Parent=CLUMA_CG009204-RA
superscaffold45A	maker	CDS	1043772	1043870	.	-	0	ID=CLUMA_CG009204-RA:exon:44676-cds;Name=CLUMA_CG009204-RA:exon:44676-cds;Parent=CLUMA_CG009204-RA
superscaffold45A	maker	CDS	1043618	1043701	.	-	0	ID=CLUMA_CG009204-RA:exon:44677-cds;Name=CLUMA_CG009204-RA:exon:44677-cds;Parent=CLUMA_CG009204-RA
superscaffold45A	maker	CDS	1043200	1043541	.	-	0	ID=CLUMA_CG009204-RA:exon:44678-cds;Name=CLUMA_CG009204-RA:exon:44678-cds;Parent=CLUMA_CG009204-RA
superscaffold45A	maker	CDS	1042804	1043136	.	-	0	ID=CLUMA_CG009204-RA:exon:44679-cds;Name=CLUMA_CG009204-RA:exon:44679-cds;Parent=CLUMA_CG009204-RA
superscaffold45A	maker	CDS	1042560	1042739	.	-	0	ID=CLUMA_CG009204:1042739-1042400-cds;Name=CLUMA_CG009204-RA:exon:44680-cds;Parent=CLUMA_CG009204-RA
superscaffold45A	maker	gene	1045766	1047591	.	+	.	ID=CLUMA_CG009206;Name=(sp)_putative_Ubiquitin_carboxyl-terminal_hydrolase_46
superscaffold45A	maker	mRNA	1045766	1047591	.	+	.	ID=CLUMA_CG009206-RA;Name=CLUMA_CG009206-RA;Parent=CLUMA_CG009206;_AED=0.03;_QI=82|1|1|1|1|1|4|463|363;_eAED=0.03
superscaffold45A	maker	exon	1045766	1045928	.	+	.	ID=CLUMA_CG009206-RA:exon:43919;Name=CLUMA_CG009206-RA:exon:43919;Parent=CLUMA_CG009206-RA
superscaffold45A	maker	exon	1046000	1046133	.	+	.	ID=CLUMA_CG009206-RA:exon:43920;Name=CLUMA_CG009206-RA:exon:43920;Parent=CLUMA_CG009206-RA
superscaffold45A	maker	exon	1046194	1046815	.	+	.	ID=CLUMA_CG009206-RA:exon:43921;Name=CLUMA_CG009206-RA:exon:43921;Parent=CLUMA_CG009206-RA
superscaffold45A	maker	exon	1046874	1047591	.	+	.	ID=CLUMA_CG009206-RA:exon:43922;Name=CLUMA_CG009206-RA:exon:43922;Parent=CLUMA_CG009206-RA
superscaffold45A	maker	CDS	1045848	1045928	.	+	0	ID=CLUMA_CG009206-RA:exon:43919-cds;Name=CLUMA_CG009206-RA:exon:43919-cds;Parent=CLUMA_CG009206-RA
superscaffold45A	maker	CDS	1046000	1046133	.	+	0	ID=CLUMA_CG009206-RA:exon:43920-cds;Name=CLUMA_CG009206-RA:exon:43920-cds;Parent=CLUMA_CG009206-RA
superscaffold45A	maker	CDS	1046194	1046815	.	+	2	ID=CLUMA_CG009206-RA:exon:43921-cds;Name=CLUMA_CG009206-RA:exon:43921-cds;Parent=CLUMA_CG009206-RA
superscaffold45A	maker	CDS	1046874	1047128	.	+	0	ID=CLUMA_CG009206-RA:exon:43922-cds;Name=CLUMA_CG009206-RA:exon:43922-cds;Parent=CLUMA_CG009206-RA
superscaffold45A	maker	gene	1048045	1050191	.	+	.	ID=CLUMA_CG009208;Name=(sp)_putative_Mpv17-like_protein
superscaffold45A	maker	mRNA	1048045	1050191	.	+	.	ID=CLUMA_CG009208-RA;Name=CLUMA_CG009208-RA;Parent=CLUMA_CG009208;_AED=0.00;_QI=373|1|1|1|0.66|0.5|4|538|184;_eAED=0.00
superscaffold45A	maker	exon	1048045	1048214	.	+	.	ID=CLUMA_CG009208-RA:exon:43898;Name=CLUMA_CG009208-RA:exon:43898;Parent=CLUMA_CG009208-RA
superscaffold45A	maker	exon	1048295	1048581	.	+	.	ID=CLUMA_CG009208-RA:exon:43899;Name=CLUMA_CG009208-RA:exon:43899;Parent=CLUMA_CG009208-RA
superscaffold45A	maker	exon	1049067	1049108	.	+	.	ID=CLUMA_CG009208-RA:exon:43900;Name=CLUMA_CG009208-RA:exon:43900;Parent=CLUMA_CG009208-RA
superscaffold45A	maker	exon	1049225	1050191	.	+	.	ID=CLUMA_CG009208-RA:exon:43901;Name=CLUMA_CG009208-RA:exon:43901;Parent=CLUMA_CG009208-RA
superscaffold45A	maker	CDS	1048498	1048581	.	+	0	ID=CLUMA_CG009208-RA:exon:43899-cds;Name=CLUMA_CG009208-RA:exon:43899-cds;Parent=CLUMA_CG009208-RA
superscaffold45A	maker	CDS	1049067	1049108	.	+	0	ID=CLUMA_CG009208-RA:exon:43900-cds;Name=CLUMA_CG009208-RA:exon:43900-cds;Parent=CLUMA_CG009208-RA
superscaffold45A	maker	CDS	1049225	1049653	.	+	0	ID=CLUMA_CG009208-RA:exon:43901-cds;Name=CLUMA_CG009208-RA:exon:43901-cds;Parent=CLUMA_CG009208-RA
superscaffold45A	maker	gene	1061145	1068382	.	-	.	ID=CLUMA_CG009211;Name=(sp)_putative_Octopamine_receptor
superscaffold45A	maker	mRNA	1061145	1068382	.	-	.	ID=CLUMA_CG009211-RA;Name=CLUMA_CG009211-RA;Parent=CLUMA_CG009211;_AED=0.09;_QI=391|1|0.66|1|0|0|3|0|419;_eAED=0.20;date=Sun Apr 10 07:24:33 CEST 2016
superscaffold45A	maker	exon	1068239	1068382	.	-	.	ID=CLUMA_CG009211-RA:exon:44739;Name=CLUMA_CG009211-RA:exon:44739;Parent=CLUMA_CG009211-RA
superscaffold45A	maker	exon	1063875	1064019	.	-	.	ID=CLUMA_CG009211-RA:exon:44740;Name=CLUMA_CG009211-RA:exon:44740;Parent=CLUMA_CG009211-RA
superscaffold45A	.	exon	1062237	1063800	.	-	.	ID=CLUMA_CG009211:1063800-1062237;Name=no_name;Parent=CLUMA_CG009211-RA
superscaffold45A	maker	exon	1061145	1061381	.	-	.	ID=CLUMA_CG009211:1061381-1061145;Name=CLUMA_CG009211-RA:exon:44741;Parent=CLUMA_CG009211-RA
superscaffold45A	.	CDS	1062439	1063698	.	-	0	ID=CLUMA_CG009211:1063800-1062237-cds;Name=no_name-cds;Parent=CLUMA_CG009211-RA
superscaffold45A	maker	gene	1073508	1075774	.	+	.	ID=CLUMA_CG009212;Name=(nr)_putative_conserved_hypothetical_protein_[Culex_quinquefasciatus]
superscaffold45A	maker	mRNA	1073508	1075774	.	+	.	ID=CLUMA_CG009212-RA;Name=CLUMA_CG009212-RA;Parent=CLUMA_CG009212;_AED=0.12;_QI=0|0.2|0|0.66|1|1|6|150|377;_eAED=0.15;date=Sun Apr 10 07:25:31 CEST 2016
superscaffold45A	maker	exon	1073508	1073687	.	+	.	ID=CLUMA_CG009212:1073508-1073687;Name=CLUMA_CG009212-RA:exon:44275;Parent=CLUMA_CG009212-RA
superscaffold45A	maker	exon	1073742	1074050	.	+	.	ID=CLUMA_CG009212:1073742-1074050;Name=CLUMA_CG009212-RA:exon:44276;Parent=CLUMA_CG009212-RA
superscaffold45A	.	exon	1074113	1074361	.	+	.	ID=CLUMA_CG009212:1074113-1074361;Name=no_name;Parent=CLUMA_CG009212-RA
superscaffold45A	maker	exon	1074432	1074843	.	+	.	ID=CLUMA_CG009212-RA:exon:44277;Name=CLUMA_CG009212-RA:exon:44277;Parent=CLUMA_CG009212-RA
superscaffold45A	maker	exon	1074900	1075398	.	+	.	ID=CLUMA_CG009212:1074900-1075398;Name=CLUMA_CG009212-RA:exon:44278;Parent=CLUMA_CG009212-RA
superscaffold45A	maker	exon	1075468	1075774	.	+	.	ID=CLUMA_CG009212:1075468-1075774;Name=CLUMA_CG009212-RA:exon:44279;Parent=CLUMA_CG009212-RA
superscaffold45A	maker	CDS	1073508	1073687	.	+	0	ID=CLUMA_CG009212:1073508-1073687-cds;Name=CLUMA_CG009212-RA:exon:44275-cds;Parent=CLUMA_CG009212-RA
superscaffold45A	maker	CDS	1073742	1074050	.	+	0	ID=CLUMA_CG009212:1073742-1074050-cds;Name=CLUMA_CG009212-RA:exon:44276-cds;Parent=CLUMA_CG009212-RA
superscaffold45A	.	CDS	1074113	1074361	.	+	0	ID=CLUMA_CG009212:1074113-1074361-cds;Name=no_name-cds;Parent=CLUMA_CG009212-RA
superscaffold45A	maker	CDS	1074432	1074843	.	+	0	ID=CLUMA_CG009212-RA:exon:44277-cds;Name=CLUMA_CG009212-RA:exon:44277-cds;Parent=CLUMA_CG009212-RA
superscaffold45A	maker	CDS	1074900	1075398	.	+	1	ID=CLUMA_CG009212:1074900-1075398-cds;Name=CLUMA_CG009212-RA:exon:44278-cds;Parent=CLUMA_CG009212-RA
superscaffold45A	maker	CDS	1075468	1075774	.	+	2	ID=CLUMA_CG009212:1075468-1075774-cds;Name=CLUMA_CG009212-RA:exon:44279-cds;Parent=CLUMA_CG009212-RA
superscaffold45A	maker	gene	1077492	1079805	.	-	.	ID=CLUMA_CG009213;Name=(sp)_putative_TBC1_domain_family_member_13
superscaffold45A	maker	mRNA	1077492	1079805	.	-	.	ID=CLUMA_CG009213-RA;Name=CLUMA_CG009213-RA;Parent=CLUMA_CG009213;_AED=0.03;_QI=7|1|1|1|1|1|4|662|384;_eAED=0.03
superscaffold45A	maker	exon	1079779	1079805	.	-	.	ID=CLUMA_CG009213-RA:exon:44488;Name=CLUMA_CG009213-RA:exon:44488;Parent=CLUMA_CG009213-RA
superscaffold45A	maker	exon	1079275	1079709	.	-	.	ID=CLUMA_CG009213-RA:exon:44489;Name=CLUMA_CG009213-RA:exon:44489;Parent=CLUMA_CG009213-RA
superscaffold45A	maker	exon	1079148	1079208	.	-	.	ID=CLUMA_CG009213-RA:exon:44490;Name=CLUMA_CG009213-RA:exon:44490;Parent=CLUMA_CG009213-RA
superscaffold45A	maker	exon	1077492	1078792	.	-	.	ID=CLUMA_CG009213-RA:exon:44491;Name=CLUMA_CG009213-RA:exon:44491;Parent=CLUMA_CG009213-RA
superscaffold45A	maker	CDS	1079779	1079798	.	-	0	ID=CLUMA_CG009213-RA:exon:44488-cds;Name=CLUMA_CG009213-RA:exon:44488-cds;Parent=CLUMA_CG009213-RA
superscaffold45A	maker	CDS	1079275	1079709	.	-	2	ID=CLUMA_CG009213-RA:exon:44489-cds;Name=CLUMA_CG009213-RA:exon:44489-cds;Parent=CLUMA_CG009213-RA
superscaffold45A	maker	CDS	1079148	1079208	.	-	2	ID=CLUMA_CG009213-RA:exon:44490-cds;Name=CLUMA_CG009213-RA:exon:44490-cds;Parent=CLUMA_CG009213-RA
superscaffold45A	maker	CDS	1078154	1078792	.	-	0	ID=CLUMA_CG009213-RA:exon:44491-cds;Name=CLUMA_CG009213-RA:exon:44491-cds;Parent=CLUMA_CG009213-RA
superscaffold45A	maker	gene	1080289	1094701	.	+	.	ID=CLUMA_CG009214;Name=(nr)_putative_hypothetical_protein_AaeL_AAEL003078_[Aedes_aegypti]
superscaffold45A	maker	mRNA	1080289	1094701	.	+	.	ID=CLUMA_CG009214-RA;Name=CLUMA_CG009214-RA;Parent=CLUMA_CG009214;_AED=0.04;_QI=587|0.88|0.9|1|0.66|0.6|10|900|2770;_eAED=0.04;date=Sun Apr 10 07:27:54 CEST 2016
superscaffold45A	maker	exon	1080289	1080900	.	+	.	ID=CLUMA_CG009214-RA:exon:44091;Name=CLUMA_CG009214-RA:exon:44091;Parent=CLUMA_CG009214-RA
superscaffold45A	maker	exon	1082984	1083834	.	+	.	ID=CLUMA_CG009214-RA:exon:44092;Name=CLUMA_CG009214-RA:exon:44092;Parent=CLUMA_CG009214-RA
superscaffold45A	maker	exon	1083969	1086106	.	+	.	ID=CLUMA_CG009214-RA:exon:44093;Name=CLUMA_CG009214-RA:exon:44093;Parent=CLUMA_CG009214-RA
superscaffold45A	maker	exon	1089083	1091147	.	+	.	ID=CLUMA_CG009214-RA:exon:44095;Name=CLUMA_CG009214-RA:exon:44095;Parent=CLUMA_CG009214-RA
superscaffold45A	maker	exon	1091235	1091428	.	+	.	ID=CLUMA_CG009214-RA:exon:44096;Name=CLUMA_CG009214-RA:exon:44096;Parent=CLUMA_CG009214-RA
superscaffold45A	maker	exon	1091506	1091715	.	+	.	ID=CLUMA_CG009214-RA:exon:44097;Name=CLUMA_CG009214-RA:exon:44097;Parent=CLUMA_CG009214-RA
superscaffold45A	maker	exon	1091823	1092493	.	+	.	ID=CLUMA_CG009214-RA:exon:44098;Name=CLUMA_CG009214-RA:exon:44098;Parent=CLUMA_CG009214-RA
superscaffold45A	maker	exon	1092551	1094701	.	+	.	ID=CLUMA_CG009214:1092551-1094701;Name=CLUMA_CG009214-RA:exon:44099;Parent=CLUMA_CG009214-RA
superscaffold45A	maker	CDS	1080876	1080900	.	+	0	ID=CLUMA_CG009214-RA:exon:44091-cds;Name=CLUMA_CG009214-RA:exon:44091-cds;Parent=CLUMA_CG009214-RA
superscaffold45A	maker	CDS	1082984	1083834	.	+	1	ID=CLUMA_CG009214-RA:exon:44092-cds;Name=CLUMA_CG009214-RA:exon:44092-cds;Parent=CLUMA_CG009214-RA
superscaffold45A	maker	CDS	1083969	1086106	.	+	0	ID=CLUMA_CG009214-RA:exon:44093-cds;Name=CLUMA_CG009214-RA:exon:44093-cds;Parent=CLUMA_CG009214-RA
superscaffold45A	maker	CDS	1089083	1091147	.	+	2	ID=CLUMA_CG009214-RA:exon:44095-cds;Name=CLUMA_CG009214-RA:exon:44095-cds;Parent=CLUMA_CG009214-RA
superscaffold45A	maker	CDS	1091235	1091428	.	+	0	ID=CLUMA_CG009214-RA:exon:44096-cds;Name=CLUMA_CG009214-RA:exon:44096-cds;Parent=CLUMA_CG009214-RA
superscaffold45A	maker	CDS	1091506	1091715	.	+	2	ID=CLUMA_CG009214-RA:exon:44097-cds;Name=CLUMA_CG009214-RA:exon:44097-cds;Parent=CLUMA_CG009214-RA
superscaffold45A	maker	CDS	1091823	1092493	.	+	2	ID=CLUMA_CG009214-RA:exon:44098-cds;Name=CLUMA_CG009214-RA:exon:44098-cds;Parent=CLUMA_CG009214-RA
superscaffold45A	maker	CDS	1092551	1093968	.	+	1	ID=CLUMA_CG009214:1092551-1094701-cds;Name=CLUMA_CG009214-RA:exon:44099-cds;Parent=CLUMA_CG009214-RA
superscaffold45A	.	mRNA	1086979	1094701	.	+	.	ID=CLUMA_CG009214-RB;Name=CLUMA_CG009214-RB;Parent=CLUMA_CG009214;date=Sun Apr 10 07:27:59 CEST 2016
superscaffold45A	.	exon	1086979	1088209	.	+	.	ID=CLUMA_CG009214:1086979-1088209;Name=LIII-frFM-HiSeq_197364_c0_seq1_6529_6507_0-6528;Parent=CLUMA_CG009214-RB
superscaffold45A	.	exon	1089083	1091147	.	+	.	ID=CLUMA_CG009214:1089083-1091147;Name=LIII-frFM-HiSeq_197364_c0_seq1_6529_6507_0-6528;Parent=CLUMA_CG009214-RB
superscaffold45A	.	exon	1091235	1091428	.	+	.	ID=CLUMA_CG009214:1091235-1091428;Name=LIII-frFM-HiSeq_197364_c0_seq1_6529_6507_0-6528;Parent=CLUMA_CG009214-RB
superscaffold45A	.	exon	1091506	1091715	.	+	.	ID=CLUMA_CG009214:1091506-1091715;Name=LIII-frFM-HiSeq_197364_c0_seq1_6529_6507_0-6528;Parent=CLUMA_CG009214-RB
superscaffold45A	.	exon	1091823	1092493	.	+	.	ID=CLUMA_CG009214:1091823-1092493;Name=LIII-frFM-HiSeq_197364_c0_seq1_6529_6507_0-6528;Parent=CLUMA_CG009214-RB
superscaffold45A	.	exon	1092551	1094701	.	+	.	ID=CLUMA_CG009214:1092551-1094701-2;Name=LIII-frFM-HiSeq_197364_c0_seq1_6529_6507_0-6528;Parent=CLUMA_CG009214-RB
superscaffold45A	.	CDS	1087401	1088209	.	+	0	ID=CLUMA_CG009214:1086979-1088209-cds;Name=LIII-frFM-HiSeq_197364_c0_seq1_6529_6507_0-6528-cds;Parent=CLUMA_CG009214-RB
superscaffold45A	.	CDS	1089083	1091147	.	+	2	ID=CLUMA_CG009214:1089083-1091147-cds;Name=LIII-frFM-HiSeq_197364_c0_seq1_6529_6507_0-6528-cds;Parent=CLUMA_CG009214-RB
superscaffold45A	.	CDS	1091235	1091428	.	+	0	ID=CLUMA_CG009214:1091235-1091428-cds;Name=LIII-frFM-HiSeq_197364_c0_seq1_6529_6507_0-6528-cds;Parent=CLUMA_CG009214-RB
superscaffold45A	.	CDS	1091506	1091715	.	+	2	ID=CLUMA_CG009214:1091506-1091715-cds;Name=LIII-frFM-HiSeq_197364_c0_seq1_6529_6507_0-6528-cds;Parent=CLUMA_CG009214-RB
superscaffold45A	.	CDS	1091823	1092493	.	+	2	ID=CLUMA_CG009214:1091823-1092493-cds;Name=LIII-frFM-HiSeq_197364_c0_seq1_6529_6507_0-6528-cds;Parent=CLUMA_CG009214-RB
superscaffold45A	.	CDS	1092551	1093968	.	+	1	ID=CLUMA_CG009214:1092551-1094701-2-cds;Name=LIII-frFM-HiSeq_197364_c0_seq1_6529_6507_0-6528-cds;Parent=CLUMA_CG009214-RB
superscaffold45A	maker	gene	1094980	1095585	.	-	.	ID=CLUMA_CG009215;Name=CLUMA_CG009215
superscaffold45A	maker	mRNA	1094980	1095585	.	-	.	ID=CLUMA_CG009215-RA;Name=CLUMA_CG009215-RA;Parent=CLUMA_CG009215;_AED=0.23;_QI=60|0|0.5|1|0|0|2|152|28;_eAED=0.23
superscaffold45A	maker	exon	1095483	1095585	.	-	.	ID=CLUMA_CG009215-RA:exon:44782;Name=CLUMA_CG009215-RA:exon:44782;Parent=CLUMA_CG009215-RA
superscaffold45A	maker	exon	1094980	1095175	.	-	.	ID=CLUMA_CG009215:1095175-1094980;Name=CLUMA_CG009215-RA:exon:44783;Parent=CLUMA_CG009215-RA
superscaffold45A	maker	CDS	1095483	1095525	.	-	0	ID=CLUMA_CG009215-RA:exon:44782-cds;Name=CLUMA_CG009215-RA:exon:44782-cds;Parent=CLUMA_CG009215-RA
superscaffold45A	maker	CDS	1095132	1095175	.	-	1	ID=CLUMA_CG009215:1095175-1094980-cds;Name=CLUMA_CG009215-RA:exon:44783-cds;Parent=CLUMA_CG009215-RA
superscaffold45A	maker	gene	1103962	1104971	.	-	.	ID=CLUMA_CG009222;Name=CLUMA_CG009222
superscaffold45A	maker	mRNA	1103962	1104971	.	-	.	ID=CLUMA_CG009222-RA;Name=CLUMA_CG009222-RA;Parent=CLUMA_CG009222;_AED=0.28;_QI=236|1|1|1|1|1|2|240|156;_eAED=0.28
superscaffold45A	maker	exon	1104690	1104971	.	-	.	ID=CLUMA_CG009222-RA:exon:44836;Name=CLUMA_CG009222-RA:exon:44836;Parent=CLUMA_CG009222-RA
superscaffold45A	maker	exon	1103962	1104626	.	-	.	ID=CLUMA_CG009222-RA:exon:44837;Name=CLUMA_CG009222-RA:exon:44837;Parent=CLUMA_CG009222-RA
superscaffold45A	maker	CDS	1104690	1104735	.	-	0	ID=CLUMA_CG009222-RA:exon:44836-cds;Name=CLUMA_CG009222-RA:exon:44836-cds;Parent=CLUMA_CG009222-RA
superscaffold45A	maker	CDS	1104202	1104626	.	-	1	ID=CLUMA_CG009222-RA:exon:44837-cds;Name=CLUMA_CG009222-RA:exon:44837-cds;Parent=CLUMA_CG009222-RA
superscaffold45A	maker	gene	1105585	1107899	.	+	.	ID=CLUMA_CG009223;Name=(nr)_putative_GI20068_[Drosophila_mojavensis]
superscaffold45A	maker	mRNA	1105585	1107899	.	+	.	ID=CLUMA_CG009223-RA;Name=CLUMA_CG009223-RA;Parent=CLUMA_CG009223;_AED=0.12;_QI=641|1|1|1|1|1|3|200|453;_eAED=0.12
superscaffold45A	maker	exon	1105585	1106374	.	+	.	ID=CLUMA_CG009223-RA:exon:44101;Name=CLUMA_CG009223-RA:exon:44101;Parent=CLUMA_CG009223-RA
superscaffold45A	maker	exon	1106431	1106803	.	+	.	ID=CLUMA_CG009223-RA:exon:44102;Name=CLUMA_CG009223-RA:exon:44102;Parent=CLUMA_CG009223-RA
superscaffold45A	maker	exon	1106860	1107899	.	+	.	ID=CLUMA_CG009223-RA:exon:44103;Name=CLUMA_CG009223-RA:exon:44103;Parent=CLUMA_CG009223-RA
superscaffold45A	maker	CDS	1106226	1106374	.	+	0	ID=CLUMA_CG009223-RA:exon:44101-cds;Name=CLUMA_CG009223-RA:exon:44101-cds;Parent=CLUMA_CG009223-RA
superscaffold45A	maker	CDS	1106431	1106803	.	+	2	ID=CLUMA_CG009223-RA:exon:44102-cds;Name=CLUMA_CG009223-RA:exon:44102-cds;Parent=CLUMA_CG009223-RA
superscaffold45A	maker	CDS	1106860	1107699	.	+	0	ID=CLUMA_CG009223-RA:exon:44103-cds;Name=CLUMA_CG009223-RA:exon:44103-cds;Parent=CLUMA_CG009223-RA
superscaffold45A	maker	gene	1108237	1113709	.	-	.	ID=CLUMA_CG009224;Name=(sp)_putative_Golgin_subfamily_A_member_4
superscaffold45A	maker	mRNA	1108237	1113709	.	-	.	ID=CLUMA_CG009224-RA;Name=CLUMA_CG009224-RA;Parent=CLUMA_CG009224;_AED=0.01;_QI=66|1|0.83|1|0.8|0.83|6|648|1445;_eAED=0.01
superscaffold45A	maker	exon	1113560	1113709	.	-	.	ID=CLUMA_CG009224-RA:exon:44457;Name=CLUMA_CG009224-RA:exon:44457;Parent=CLUMA_CG009224-RA
superscaffold45A	maker	exon	1113068	1113388	.	-	.	ID=CLUMA_CG009224-RA:exon:44458;Name=CLUMA_CG009224-RA:exon:44458;Parent=CLUMA_CG009224-RA
superscaffold45A	maker	exon	1109297	1113007	.	-	.	ID=CLUMA_CG009224-RA:exon:44459;Name=CLUMA_CG009224-RA:exon:44459;Parent=CLUMA_CG009224-RA
superscaffold45A	maker	exon	1109164	1109235	.	-	.	ID=CLUMA_CG009224-RA:exon:44460;Name=CLUMA_CG009224-RA:exon:44460;Parent=CLUMA_CG009224-RA
superscaffold45A	maker	exon	1108978	1109100	.	-	.	ID=CLUMA_CG009224-RA:exon:44461;Name=CLUMA_CG009224-RA:exon:44461;Parent=CLUMA_CG009224-RA
superscaffold45A	maker	exon	1108237	1108911	.	-	.	ID=CLUMA_CG009224-RA:exon:44462;Name=CLUMA_CG009224-RA:exon:44462;Parent=CLUMA_CG009224-RA
superscaffold45A	maker	CDS	1113560	1113643	.	-	0	ID=CLUMA_CG009224-RA:exon:44457-cds;Name=CLUMA_CG009224-RA:exon:44457-cds;Parent=CLUMA_CG009224-RA
superscaffold45A	maker	CDS	1113068	1113388	.	-	0	ID=CLUMA_CG009224-RA:exon:44458-cds;Name=CLUMA_CG009224-RA:exon:44458-cds;Parent=CLUMA_CG009224-RA
superscaffold45A	maker	CDS	1109297	1113007	.	-	0	ID=CLUMA_CG009224-RA:exon:44459-cds;Name=CLUMA_CG009224-RA:exon:44459-cds;Parent=CLUMA_CG009224-RA
superscaffold45A	maker	CDS	1109164	1109235	.	-	0	ID=CLUMA_CG009224-RA:exon:44460-cds;Name=CLUMA_CG009224-RA:exon:44460-cds;Parent=CLUMA_CG009224-RA
superscaffold45A	maker	CDS	1108978	1109100	.	-	0	ID=CLUMA_CG009224-RA:exon:44461-cds;Name=CLUMA_CG009224-RA:exon:44461-cds;Parent=CLUMA_CG009224-RA
superscaffold45A	maker	CDS	1108885	1108911	.	-	0	ID=CLUMA_CG009224-RA:exon:44462-cds;Name=CLUMA_CG009224-RA:exon:44462-cds;Parent=CLUMA_CG009224-RA
superscaffold45A	maker	gene	1113694	1122441	.	+	.	ID=CLUMA_CG009225;Name=(sp)_putative_Pre-mRNA-processing-splicing_factor_8
superscaffold45A	maker	mRNA	1113694	1122441	.	+	.	ID=CLUMA_CG009225-RA;Name=CLUMA_CG009225-RA;Parent=CLUMA_CG009225;_AED=0.01;_QI=192|1|1|1|0.9|0.81|11|102|2377;_eAED=0.01
superscaffold45A	maker	exon	1113694	1113874	.	+	.	ID=CLUMA_CG009225-RA:exon:43863;Name=CLUMA_CG009225-RA:exon:43863;Parent=CLUMA_CG009225-RA
superscaffold45A	maker	exon	1114110	1114409	.	+	.	ID=CLUMA_CG009225-RA:exon:43864;Name=CLUMA_CG009225-RA:exon:43864;Parent=CLUMA_CG009225-RA
superscaffold45A	maker	exon	1114471	1114954	.	+	.	ID=CLUMA_CG009225-RA:exon:43865;Name=CLUMA_CG009225-RA:exon:43865;Parent=CLUMA_CG009225-RA
superscaffold45A	maker	exon	1115026	1115364	.	+	.	ID=CLUMA_CG009225-RA:exon:43866;Name=CLUMA_CG009225-RA:exon:43866;Parent=CLUMA_CG009225-RA
superscaffold45A	maker	exon	1115649	1116283	.	+	.	ID=CLUMA_CG009225-RA:exon:43867;Name=CLUMA_CG009225-RA:exon:43867;Parent=CLUMA_CG009225-RA
superscaffold45A	maker	exon	1116347	1117591	.	+	.	ID=CLUMA_CG009225-RA:exon:43868;Name=CLUMA_CG009225-RA:exon:43868;Parent=CLUMA_CG009225-RA
superscaffold45A	maker	exon	1117889	1118315	.	+	.	ID=CLUMA_CG009225-RA:exon:43869;Name=CLUMA_CG009225-RA:exon:43869;Parent=CLUMA_CG009225-RA
superscaffold45A	maker	exon	1118433	1118579	.	+	.	ID=CLUMA_CG009225-RA:exon:43870;Name=CLUMA_CG009225-RA:exon:43870;Parent=CLUMA_CG009225-RA
superscaffold45A	maker	exon	1118643	1119262	.	+	.	ID=CLUMA_CG009225-RA:exon:43871;Name=CLUMA_CG009225-RA:exon:43871;Parent=CLUMA_CG009225-RA
superscaffold45A	maker	exon	1119330	1119586	.	+	.	ID=CLUMA_CG009225-RA:exon:43872;Name=CLUMA_CG009225-RA:exon:43872;Parent=CLUMA_CG009225-RA
superscaffold45A	maker	exon	1119649	1122441	.	+	.	ID=CLUMA_CG009225-RA:exon:43873;Name=CLUMA_CG009225-RA:exon:43873;Parent=CLUMA_CG009225-RA
superscaffold45A	maker	CDS	1114121	1114409	.	+	0	ID=CLUMA_CG009225-RA:exon:43864-cds;Name=CLUMA_CG009225-RA:exon:43864-cds;Parent=CLUMA_CG009225-RA
superscaffold45A	maker	CDS	1114471	1114954	.	+	1	ID=CLUMA_CG009225-RA:exon:43865-cds;Name=CLUMA_CG009225-RA:exon:43865-cds;Parent=CLUMA_CG009225-RA
superscaffold45A	maker	CDS	1115026	1115364	.	+	2	ID=CLUMA_CG009225-RA:exon:43866-cds;Name=CLUMA_CG009225-RA:exon:43866-cds;Parent=CLUMA_CG009225-RA
superscaffold45A	maker	CDS	1115649	1116283	.	+	2	ID=CLUMA_CG009225-RA:exon:43867-cds;Name=CLUMA_CG009225-RA:exon:43867-cds;Parent=CLUMA_CG009225-RA
superscaffold45A	maker	CDS	1116347	1117591	.	+	1	ID=CLUMA_CG009225-RA:exon:43868-cds;Name=CLUMA_CG009225-RA:exon:43868-cds;Parent=CLUMA_CG009225-RA
superscaffold45A	maker	CDS	1117889	1118315	.	+	1	ID=CLUMA_CG009225-RA:exon:43869-cds;Name=CLUMA_CG009225-RA:exon:43869-cds;Parent=CLUMA_CG009225-RA
superscaffold45A	maker	CDS	1118433	1118579	.	+	2	ID=CLUMA_CG009225-RA:exon:43870-cds;Name=CLUMA_CG009225-RA:exon:43870-cds;Parent=CLUMA_CG009225-RA
superscaffold45A	maker	CDS	1118643	1119262	.	+	2	ID=CLUMA_CG009225-RA:exon:43871-cds;Name=CLUMA_CG009225-RA:exon:43871-cds;Parent=CLUMA_CG009225-RA
superscaffold45A	maker	CDS	1119330	1119586	.	+	1	ID=CLUMA_CG009225-RA:exon:43872-cds;Name=CLUMA_CG009225-RA:exon:43872-cds;Parent=CLUMA_CG009225-RA
superscaffold45A	maker	CDS	1119649	1122339	.	+	0	ID=CLUMA_CG009225-RA:exon:43873-cds;Name=CLUMA_CG009225-RA:exon:43873-cds;Parent=CLUMA_CG009225-RA
superscaffold45A	maker	gene	1122950	1123690	.	+	.	ID=CLUMA_CG009226;Name=(sp)_putative_Dynein_light_chain_4
superscaffold45A	maker	mRNA	1122950	1123690	.	+	.	ID=CLUMA_CG009226-RA;Name=CLUMA_CG009226-RA;Parent=CLUMA_CG009226;_AED=0.11;_QI=0|0|0|0.5|1|1|2|0|105;_eAED=0.11
superscaffold45A	maker	exon	1122950	1123018	.	+	.	ID=CLUMA_CG009226-RA:exon:44064;Name=CLUMA_CG009226-RA:exon:44064;Parent=CLUMA_CG009226-RA
superscaffold45A	maker	exon	1123442	1123690	.	+	.	ID=CLUMA_CG009226-RA:exon:44065;Name=CLUMA_CG009226-RA:exon:44065;Parent=CLUMA_CG009226-RA
superscaffold45A	maker	CDS	1122950	1123018	.	+	0	ID=CLUMA_CG009226-RA:exon:44064-cds;Name=CLUMA_CG009226-RA:exon:44064-cds;Parent=CLUMA_CG009226-RA
superscaffold45A	maker	CDS	1123442	1123690	.	+	0	ID=CLUMA_CG009226-RA:exon:44065-cds;Name=CLUMA_CG009226-RA:exon:44065-cds;Parent=CLUMA_CG009226-RA
superscaffold45A	maker	gene	1124326	1125504	.	-	.	ID=CLUMA_CG009227;Name=CLUMA_CG009227
superscaffold45A	maker	mRNA	1124326	1125504	.	-	.	ID=CLUMA_CG009227-RA;Name=CLUMA_CG009227-RA;Parent=CLUMA_CG009227;_AED=0.26;_QI=0|0|0|1|1|1|2|0|296;_eAED=1.00;date=Sun Apr 10 07:32:47 CEST 2016
superscaffold45A	maker	exon	1124326	1125504	.	-	.	ID=CLUMA_CG009227:1125504-1124326;Name=CLUMA_CG009227-RA:exon:45204;Parent=CLUMA_CG009227-RA
superscaffold45A	maker	CDS	1124326	1125504	.	-	0	ID=CLUMA_CG009227:1125504-1124326-cds;Name=CLUMA_CG009227-RA:exon:45204-cds;Parent=CLUMA_CG009227-RA
superscaffold45A	maker	gene	1126406	1128377	.	+	.	ID=CLUMA_CG009228;Name=(sp)_similar_to_Esterase_B1
superscaffold45A	maker	mRNA	1126406	1128377	.	+	.	ID=CLUMA_CG009228-RA;Name=CLUMA_CG009228-RA;Parent=CLUMA_CG009228;_AED=0.28;_QI=84|0.5|0.33|1|1|1|3|0|541;_eAED=0.28;date=Sun Apr 10 07:33:55 CEST 2016
superscaffold45A	maker	exon	1126406	1126899	.	+	.	ID=CLUMA_CG009228-RA:exon:44334;Name=CLUMA_CG009228-RA:exon:44334;Parent=CLUMA_CG009228-RA
superscaffold45A	maker	exon	1126950	1127290	.	+	.	ID=CLUMA_CG009228-RA:exon:44335;Name=CLUMA_CG009228-RA:exon:44335;Parent=CLUMA_CG009228-RA
superscaffold45A	maker	exon	1127362	1128377	.	+	.	ID=CLUMA_CG009228:1127362-1128377;Name=CLUMA_CG009228-RA:exon:44336;Parent=CLUMA_CG009228-RA
superscaffold45A	maker	CDS	1126490	1126899	.	+	0	ID=CLUMA_CG009228-RA:exon:44334-cds;Name=CLUMA_CG009228-RA:exon:44334-cds;Parent=CLUMA_CG009228-RA
superscaffold45A	maker	CDS	1126950	1127290	.	+	2	ID=CLUMA_CG009228-RA:exon:44335-cds;Name=CLUMA_CG009228-RA:exon:44335-cds;Parent=CLUMA_CG009228-RA
superscaffold45A	maker	CDS	1127362	1128236	.	+	1	ID=CLUMA_CG009228:1127362-1128377-cds;Name=CLUMA_CG009228-RA:exon:44336-cds;Parent=CLUMA_CG009228-RA
superscaffold45A	maker	gene	1128411	1130259	.	+	.	ID=CLUMA_CG009229;Name=(sp)_similar_to_Esterase_B1
superscaffold45A	maker	mRNA	1128411	1130259	.	+	.	ID=CLUMA_CG009229-RA;Name=CLUMA_CG009229-RA;Parent=CLUMA_CG009229;_AED=0.31;_QI=0|0.5|0|1|1|1|3|0|482;_eAED=0.31;date=Sun Apr 10 07:34:05 CEST 2016
superscaffold45A	maker	exon	1128411	1128769	.	+	.	ID=CLUMA_CG009229-RA:exon:44327;Name=CLUMA_CG009229-RA:exon:44327;Parent=CLUMA_CG009229-RA
superscaffold45A	maker	exon	1128833	1130259	.	+	.	ID=CLUMA_CG009229:1128833-1130259;Name=CLUMA_CG009229-RA:exon:44328;Parent=CLUMA_CG009229-RA
superscaffold45A	maker	CDS	1128411	1128769	.	+	0	ID=CLUMA_CG009229-RA:exon:44327-cds;Name=CLUMA_CG009229-RA:exon:44327-cds;Parent=CLUMA_CG009229-RA
superscaffold45A	maker	CDS	1128833	1130129	.	+	2	ID=CLUMA_CG009229:1128833-1130259-cds;Name=CLUMA_CG009229-RA:exon:44328-cds;Parent=CLUMA_CG009229-RA
superscaffold45A	maker	gene	1130719	1131279	.	+	.	ID=CLUMA_CG009230;Name=CLUMA_CG009230
superscaffold45A	maker	mRNA	1130719	1131279	.	+	.	ID=CLUMA_CG009230-RA;Name=CLUMA_CG009230-RA;Parent=CLUMA_CG009230;_AED=0.23;_QI=0|0|0|0.5|1|1|2|0|165;_eAED=1.00
superscaffold45A	maker	exon	1130719	1130764	.	+	.	ID=CLUMA_CG009230-RA:exon:44937;Name=CLUMA_CG009230-RA:exon:44937;Parent=CLUMA_CG009230-RA
superscaffold45A	maker	exon	1130828	1131279	.	+	.	ID=CLUMA_CG009230-RA:exon:44938;Name=CLUMA_CG009230-RA:exon:44938;Parent=CLUMA_CG009230-RA
superscaffold45A	maker	CDS	1130719	1130764	.	+	0	ID=CLUMA_CG009230-RA:exon:44937-cds;Name=CLUMA_CG009230-RA:exon:44937-cds;Parent=CLUMA_CG009230-RA
superscaffold45A	maker	CDS	1130828	1131279	.	+	1	ID=CLUMA_CG009230-RA:exon:44938-cds;Name=CLUMA_CG009230-RA:exon:44938-cds;Parent=CLUMA_CG009230-RA
superscaffold45A	maker	gene	1133560	1133772	.	-	.	ID=CLUMA_CG009232;Name=CLUMA_CG009232
superscaffold45A	maker	mRNA	1133560	1133772	.	-	.	ID=CLUMA_CG009232-RA;Name=CLUMA_CG009232-RA;Parent=CLUMA_CG009232;_AED=1.00;_QI=0|-1|0|0|-1|1|1|0|70;_eAED=1.00
superscaffold45A	maker	exon	1133560	1133772	.	-	.	ID=CLUMA_CG009232-RA:exon:45175;Name=CLUMA_CG009232-RA:exon:45175;Parent=CLUMA_CG009232-RA
superscaffold45A	maker	CDS	1133560	1133772	.	-	0	ID=CLUMA_CG009232-RA:exon:45175-cds;Name=CLUMA_CG009232-RA:exon:45175-cds;Parent=CLUMA_CG009232-RA
superscaffold45A	maker	gene	1135451	1136012	.	+	.	ID=CLUMA_CG009233;Name=CLUMA_CG009233
superscaffold45A	maker	mRNA	1135451	1136012	.	+	.	ID=CLUMA_CG009233-RA;Name=CLUMA_CG009233-RA;Parent=CLUMA_CG009233;_AED=1.00;_QI=0|0|0|0|1|1|3|0|166;_eAED=1.00;date=Sun Apr 10 07:35:43 CEST 2016
superscaffold45A	maker	exon	1135451	1135496	.	+	.	ID=CLUMA_CG009233-RA:exon:45057;Name=CLUMA_CG009233-RA:exon:45057;Parent=CLUMA_CG009233-RA
superscaffold45A	maker	exon	1135561	1136012	.	+	.	ID=CLUMA_CG009233:1135561-1136012;Name=CLUMA_CG009233-RA:exon:45059;Parent=CLUMA_CG009233-RA
superscaffold45A	maker	CDS	1135451	1135496	.	+	0	ID=CLUMA_CG009233-RA:exon:45057-cds;Name=CLUMA_CG009233-RA:exon:45057-cds;Parent=CLUMA_CG009233-RA
superscaffold45A	maker	CDS	1135561	1136012	.	+	1	ID=CLUMA_CG009233:1135561-1136012-cds;Name=CLUMA_CG009233-RA:exon:45059-cds;Parent=CLUMA_CG009233-RA
superscaffold45A	maker	gene	1137173	1137818	.	+	.	ID=CLUMA_CG009234;Name=CLUMA_CG009234
superscaffold45A	maker	mRNA	1137173	1137818	.	+	.	ID=CLUMA_CG009234-RA;Name=CLUMA_CG009234-RA;Parent=CLUMA_CG009234;_AED=0.00;_QI=39|1|1|1|1|1|2|83|153;_eAED=0.00
superscaffold45A	maker	exon	1137173	1137257	.	+	.	ID=CLUMA_CG009234-RA:exon:43852;Name=CLUMA_CG009234-RA:exon:43852;Parent=CLUMA_CG009234-RA
superscaffold45A	maker	exon	1137320	1137818	.	+	.	ID=CLUMA_CG009234-RA:exon:43853;Name=CLUMA_CG009234-RA:exon:43853;Parent=CLUMA_CG009234-RA
superscaffold45A	maker	CDS	1137212	1137257	.	+	0	ID=CLUMA_CG009234-RA:exon:43852-cds;Name=CLUMA_CG009234-RA:exon:43852-cds;Parent=CLUMA_CG009234-RA
superscaffold45A	maker	CDS	1137320	1137735	.	+	1	ID=CLUMA_CG009234-RA:exon:43853-cds;Name=CLUMA_CG009234-RA:exon:43853-cds;Parent=CLUMA_CG009234-RA
superscaffold45A	maker	gene	1138858	1140711	.	-	.	ID=CLUMA_CG009235;Name=(sp)_similar_to_Bile_salt-activated_lipase
superscaffold45A	maker	mRNA	1138858	1140711	.	-	.	ID=CLUMA_CG009235-RA;Name=CLUMA_CG009235-RA;Parent=CLUMA_CG009235;_AED=0.10;_QI=0|0.75|0.4|1|0.75|0.8|5|81|1035;_eAED=0.10;date=Sun Apr 10 07:40:40 CEST 2016
superscaffold45A	.	exon	1140629	1140711	.	-	.	ID=CLUMA_CG009235:1140711-1140629;Name=no_name;Parent=CLUMA_CG009235-RA
superscaffold45A	maker	exon	1140348	1140572	.	-	.	ID=CLUMA_CG009235:1140572-1140348;Name=CLUMA_CG009235-RA:exon:44707;Parent=CLUMA_CG009235-RA
superscaffold45A	maker	exon	1139302	1140288	.	-	.	ID=CLUMA_CG009235-RA:exon:44708;Name=CLUMA_CG009235-RA:exon:44708;Parent=CLUMA_CG009235-RA
superscaffold45A	maker	exon	1138858	1139242	.	-	.	ID=CLUMA_CG009235-RA:exon:44709;Name=CLUMA_CG009235-RA:exon:44709;Parent=CLUMA_CG009235-RA
superscaffold45A	.	CDS	1140629	1140711	.	-	0	ID=CLUMA_CG009235:1140711-1140629-cds;Name=no_name-cds;Parent=CLUMA_CG009235-RA
superscaffold45A	maker	CDS	1140348	1140572	.	-	2	ID=CLUMA_CG009235:1140572-1140348-cds;Name=CLUMA_CG009235-RA:exon:44707-cds;Parent=CLUMA_CG009235-RA
superscaffold45A	maker	CDS	1139302	1140288	.	-	2	ID=CLUMA_CG009235-RA:exon:44708-cds;Name=CLUMA_CG009235-RA:exon:44708-cds;Parent=CLUMA_CG009235-RA
superscaffold45A	maker	CDS	1138939	1139242	.	-	2	ID=CLUMA_CG009235-RA:exon:44709-cds;Name=CLUMA_CG009235-RA:exon:44709-cds;Parent=CLUMA_CG009235-RA
superscaffold45A	.	gene	1140760	1142826	.	-	.	ID=CLUMA_CG023403;Name=CLUMA_CG023403
superscaffold45A	.	mRNA	1140760	1142826	.	-	.	ID=CLUMA_CG023403-RA;Name=CLUMA_CG023403-RA;Parent=CLUMA_CG023403;date=Sun Apr 10 07:38:50 CEST 2016
superscaffold45A	.	exon	1142405	1142826	.	-	.	ID=CLUMA_CG023403-RA:exon:1142826-1142405;Name=AllNorm454-IT_Contig_4681;Parent=CLUMA_CG023403-RA
superscaffold45A	.	exon	1140760	1142341	.	-	.	ID=CLUMA_CG023403-RA:exon:1142341-1140760;Name=Adult-HiSeq_29059_c0_seq1_1811_1_0-1810;Parent=CLUMA_CG023403-RA
superscaffold45A	.	CDS	1142405	1142826	.	-	0	ID=CLUMA_CG023403-RA:exon:1142826-1142405-cds;Name=AllNorm454-IT_Contig_4681-cds;Parent=CLUMA_CG023403-RA
superscaffold45A	.	CDS	1141051	1142341	.	-	2	ID=CLUMA_CG023403-RA:exon:1142341-1140760-cds;Name=Adult-HiSeq_29059_c0_seq1_1811_1_0-1810-cds;Parent=CLUMA_CG023403-RA
superscaffold45A	maker	gene	1143227	1146934	.	+	.	ID=CLUMA_CG009236;Name=(sp)_putative_Ubiquitin_thioesterase_trabid
superscaffold45A	maker	mRNA	1143227	1146934	.	+	.	ID=CLUMA_CG009236-RA;Name=CLUMA_CG009236-RA;Parent=CLUMA_CG009236;_AED=0.05;_QI=70|1|1|1|1|1|6|1231|669;_eAED=0.05
superscaffold45A	maker	exon	1143227	1143415	.	+	.	ID=CLUMA_CG009236-RA:exon:43989;Name=CLUMA_CG009236-RA:exon:43989;Parent=CLUMA_CG009236-RA
superscaffold45A	maker	exon	1143543	1143837	.	+	.	ID=CLUMA_CG009236-RA:exon:43990;Name=CLUMA_CG009236-RA:exon:43990;Parent=CLUMA_CG009236-RA
superscaffold45A	maker	exon	1143899	1145129	.	+	.	ID=CLUMA_CG009236-RA:exon:43991;Name=CLUMA_CG009236-RA:exon:43991;Parent=CLUMA_CG009236-RA
superscaffold45A	maker	exon	1145209	1145280	.	+	.	ID=CLUMA_CG009236-RA:exon:43992;Name=CLUMA_CG009236-RA:exon:43992;Parent=CLUMA_CG009236-RA
superscaffold45A	maker	exon	1145351	1145490	.	+	.	ID=CLUMA_CG009236-RA:exon:43993;Name=CLUMA_CG009236-RA:exon:43993;Parent=CLUMA_CG009236-RA
superscaffold45A	maker	exon	1145551	1146934	.	+	.	ID=CLUMA_CG009236-RA:exon:43994;Name=CLUMA_CG009236-RA:exon:43994;Parent=CLUMA_CG009236-RA
superscaffold45A	maker	CDS	1143297	1143415	.	+	0	ID=CLUMA_CG009236-RA:exon:43989-cds;Name=CLUMA_CG009236-RA:exon:43989-cds;Parent=CLUMA_CG009236-RA
superscaffold45A	maker	CDS	1143543	1143837	.	+	2	ID=CLUMA_CG009236-RA:exon:43990-cds;Name=CLUMA_CG009236-RA:exon:43990-cds;Parent=CLUMA_CG009236-RA
superscaffold45A	maker	CDS	1143899	1145129	.	+	0	ID=CLUMA_CG009236-RA:exon:43991-cds;Name=CLUMA_CG009236-RA:exon:43991-cds;Parent=CLUMA_CG009236-RA
superscaffold45A	maker	CDS	1145209	1145280	.	+	1	ID=CLUMA_CG009236-RA:exon:43992-cds;Name=CLUMA_CG009236-RA:exon:43992-cds;Parent=CLUMA_CG009236-RA
superscaffold45A	maker	CDS	1145351	1145490	.	+	1	ID=CLUMA_CG009236-RA:exon:43993-cds;Name=CLUMA_CG009236-RA:exon:43993-cds;Parent=CLUMA_CG009236-RA
superscaffold45A	maker	CDS	1145551	1145703	.	+	0	ID=CLUMA_CG009236-RA:exon:43994-cds;Name=CLUMA_CG009236-RA:exon:43994-cds;Parent=CLUMA_CG009236-RA
superscaffold45A	.	mRNA	1143227	1146934	.	+	.	ID=CLUMA_CG009236-RB;Name=CLUMA_CG009236-RB;Parent=CLUMA_CG009236;date=Sun Apr 10 09:40:33 CEST 2016
superscaffold45A	.	exon	1143227	1143415	.	+	.	ID=CLUMA_CG009236:1143227-1143415;Name=maker-superscaffold45A-exonerate_est2genome-gene-0.81-mRNA-1;Parent=CLUMA_CG009236-RB
superscaffold45A	.	exon	1143543	1143837	.	+	.	ID=CLUMA_CG009236:1143543-1143837;Name=maker-superscaffold45A-exonerate_est2genome-gene-0.81-mRNA-1;Parent=CLUMA_CG009236-RB
superscaffold45A	.	exon	1143899	1145129	.	+	.	ID=CLUMA_CG009236:1143899-1145129;Name=maker-superscaffold45A-exonerate_est2genome-gene-0.81-mRNA-1;Parent=CLUMA_CG009236-RB
superscaffold45A	.	exon	1145209	1145280	.	+	.	ID=CLUMA_CG009236:1145209-1145280;Name=maker-superscaffold45A-exonerate_est2genome-gene-0.81-mRNA-1;Parent=CLUMA_CG009236-RB
superscaffold45A	.	exon	1145351	1145490	.	+	.	ID=CLUMA_CG009236:1145351-1145490;Name=maker-superscaffold45A-exonerate_est2genome-gene-0.81-mRNA-1;Parent=CLUMA_CG009236-RB
superscaffold45A	.	exon	1145551	1145699	.	+	.	ID=CLUMA_CG009236:1145551-1145699;Name=maker-superscaffold45A-exonerate_est2genome-gene-0.81-mRNA-1;Parent=CLUMA_CG009236-RB
superscaffold45A	.	exon	1145820	1146934	.	+	.	ID=CLUMA_CG009236:1145820-1146934;Name=maker-superscaffold45A-exonerate_est2genome-gene-0.81-mRNA-1;Parent=CLUMA_CG009236-RB
superscaffold45A	.	CDS	1143297	1143415	.	+	0	ID=CLUMA_CG009236:1143227-1143415-cds;Name=maker-superscaffold45A-exonerate_est2genome-gene-0.81-mRNA-1-cds;Parent=CLUMA_CG009236-RB
superscaffold45A	.	CDS	1143543	1143837	.	+	2	ID=CLUMA_CG009236:1143543-1143837-cds;Name=maker-superscaffold45A-exonerate_est2genome-gene-0.81-mRNA-1-cds;Parent=CLUMA_CG009236-RB
superscaffold45A	.	CDS	1143899	1145129	.	+	0	ID=CLUMA_CG009236:1143899-1145129-cds;Name=maker-superscaffold45A-exonerate_est2genome-gene-0.81-mRNA-1-cds;Parent=CLUMA_CG009236-RB
superscaffold45A	.	CDS	1145209	1145280	.	+	1	ID=CLUMA_CG009236:1145209-1145280-cds;Name=maker-superscaffold45A-exonerate_est2genome-gene-0.81-mRNA-1-cds;Parent=CLUMA_CG009236-RB
superscaffold45A	.	CDS	1145351	1145490	.	+	1	ID=CLUMA_CG009236:1145351-1145490-cds;Name=maker-superscaffold45A-exonerate_est2genome-gene-0.81-mRNA-1-cds;Parent=CLUMA_CG009236-RB
superscaffold45A	.	CDS	1145551	1145699	.	+	0	ID=CLUMA_CG009236:1145551-1145699-cds;Name=maker-superscaffold45A-exonerate_est2genome-gene-0.81-mRNA-1-cds;Parent=CLUMA_CG009236-RB
superscaffold45A	.	CDS	1145820	1145880	.	+	2	ID=CLUMA_CG009236:1145820-1146934-cds;Name=maker-superscaffold45A-exonerate_est2genome-gene-0.81-mRNA-1-cds;Parent=CLUMA_CG009236-RB
superscaffold45A	maker	gene	1149229	1149926	.	+	.	ID=CLUMA_CG009238;Name=(sp)_similar_to_Multiple_inositol_polyphosphate_phosphatase_1
superscaffold45A	maker	mRNA	1149229	1149926	.	+	.	ID=CLUMA_CG009238-RA;Name=CLUMA_CG009238-RA;Parent=CLUMA_CG009238;_AED=1.00;_QI=0|0|0|0|1|1|2|0|216;_eAED=1.00
superscaffold45A	maker	exon	1149229	1149716	.	+	.	ID=CLUMA_CG009238-RA:exon:45071;Name=CLUMA_CG009238-RA:exon:45071;Parent=CLUMA_CG009238-RA
superscaffold45A	maker	exon	1149764	1149926	.	+	.	ID=CLUMA_CG009238-RA:exon:45072;Name=CLUMA_CG009238-RA:exon:45072;Parent=CLUMA_CG009238-RA
superscaffold45A	maker	CDS	1149229	1149716	.	+	0	ID=CLUMA_CG009238-RA:exon:45071-cds;Name=CLUMA_CG009238-RA:exon:45071-cds;Parent=CLUMA_CG009238-RA
superscaffold45A	maker	CDS	1149764	1149926	.	+	2	ID=CLUMA_CG009238-RA:exon:45072-cds;Name=CLUMA_CG009238-RA:exon:45072-cds;Parent=CLUMA_CG009238-RA
superscaffold45A	maker	gene	1151682	1154921	.	-	.	ID=CLUMA_CG009239;Name=(sp)_similar_to_PR_domain_zinc_finger_protein_10
superscaffold45A	maker	mRNA	1151682	1154921	.	-	.	ID=CLUMA_CG009239-RA;Name=CLUMA_CG009239-RA;Parent=CLUMA_CG009239;_AED=0.00;_QI=0|1|0.66|1|1|1|3|347|923;_eAED=0.00
superscaffold45A	maker	exon	1153681	1154921	.	-	.	ID=CLUMA_CG009239-RA:exon:44442;Name=CLUMA_CG009239-RA:exon:44442;Parent=CLUMA_CG009239-RA
superscaffold45A	maker	exon	1153440	1153620	.	-	.	ID=CLUMA_CG009239-RA:exon:44443;Name=CLUMA_CG009239-RA:exon:44443;Parent=CLUMA_CG009239-RA
superscaffold45A	maker	exon	1151682	1153378	.	-	.	ID=CLUMA_CG009239-RA:exon:44444;Name=CLUMA_CG009239-RA:exon:44444;Parent=CLUMA_CG009239-RA
superscaffold45A	maker	CDS	1153681	1154921	.	-	0	ID=CLUMA_CG009239-RA:exon:44442-cds;Name=CLUMA_CG009239-RA:exon:44442-cds;Parent=CLUMA_CG009239-RA
superscaffold45A	maker	CDS	1153440	1153620	.	-	2	ID=CLUMA_CG009239-RA:exon:44443-cds;Name=CLUMA_CG009239-RA:exon:44443-cds;Parent=CLUMA_CG009239-RA
superscaffold45A	maker	CDS	1152029	1153378	.	-	0	ID=CLUMA_CG009239-RA:exon:44444-cds;Name=CLUMA_CG009239-RA:exon:44444-cds;Parent=CLUMA_CG009239-RA
superscaffold45A	maker	gene	1155047	1157604	.	+	.	ID=CLUMA_CG009240;Name=(sp)_putative_Serine/threonine-protein_kinase_PAK_7
superscaffold45A	maker	mRNA	1155047	1157604	.	+	.	ID=CLUMA_CG009240-RA;Name=CLUMA_CG009240-RA;Parent=CLUMA_CG009240;_AED=0.13;_QI=227|0.54|0.34|0.86|0.86|0.82|23|3707|2331;_eAED=0.20;date=Sun Apr 10 09:49:52 CEST 2016
superscaffold45A	maker	exon	1155047	1155444	.	+	.	ID=CLUMA_CG009240-RA:exon:44285;Name=CLUMA_CG009240-RA:exon:44285;Parent=CLUMA_CG009240-RA
superscaffold45A	maker	exon	1155508	1156366	.	+	.	ID=CLUMA_CG009240-RA:exon:44286;Name=CLUMA_CG009240-RA:exon:44286;Parent=CLUMA_CG009240-RA
superscaffold45A	maker	exon	1156489	1156950	.	+	.	ID=CLUMA_CG009240-RA:exon:44287;Name=CLUMA_CG009240-RA:exon:44287;Parent=CLUMA_CG009240-RA
superscaffold45A	maker	exon	1157005	1157604	.	+	.	ID=CLUMA_CG009240:1157005-1157604;Name=CLUMA_CG009240-RA:exon:44288;Parent=CLUMA_CG009240-RA
superscaffold45A	maker	CDS	1155274	1155444	.	+	0	ID=CLUMA_CG009240-RA:exon:44285-cds;Name=CLUMA_CG009240-RA:exon:44285-cds;Parent=CLUMA_CG009240-RA
superscaffold45A	maker	CDS	1155508	1156366	.	+	0	ID=CLUMA_CG009240-RA:exon:44286-cds;Name=CLUMA_CG009240-RA:exon:44286-cds;Parent=CLUMA_CG009240-RA
superscaffold45A	maker	CDS	1156489	1156950	.	+	1	ID=CLUMA_CG009240-RA:exon:44287-cds;Name=CLUMA_CG009240-RA:exon:44287-cds;Parent=CLUMA_CG009240-RA
superscaffold45A	maker	CDS	1157005	1157285	.	+	1	ID=CLUMA_CG009240:1157005-1157604-cds;Name=CLUMA_CG009240-RA:exon:44288-cds;Parent=CLUMA_CG009240-RA
superscaffold45A	.	gene	1157746	1160050	.	+	.	ID=CLUMA_CG023404;Name=CLUMA_CG023404
superscaffold45A	.	mRNA	1157746	1160050	.	+	.	ID=CLUMA_CG023404-RA;Name=CLUMA_CG023404-RA;Parent=CLUMA_CG023404;date=Sun Apr 10 09:50:52 CEST 2016
superscaffold45A	.	exon	1157746	1157858	.	+	.	ID=CLUMA_CG023404-RA:exon:1157746-1157858;Name=AllNorm454-IT_Contig_23389;Parent=CLUMA_CG023404-RA
superscaffold45A	.	exon	1157953	1158525	.	+	.	ID=CLUMA_CG023404-RA:exon:1157953-1158525;Name=snap_masked-superscaffold45A-abinit-gene-0.480-mRNA-1;Parent=CLUMA_CG023404-RA
superscaffold45A	.	exon	1158587	1158945	.	+	.	ID=CLUMA_CG023404-RA:exon:1158587-1158945;Name=snap_masked-superscaffold45A-abinit-gene-0.480-mRNA-1;Parent=CLUMA_CG023404-RA
superscaffold45A	.	exon	1159002	1160050	.	+	.	ID=CLUMA_CG023404-RA:exon:1159002-1160050;Name=LIII-frFM-HiSeq_118189_c0_seq1_531_349_0-347_698_348-530;Parent=CLUMA_CG023404-RA
superscaffold45A	.	CDS	1157953	1158525	.	+	0	ID=CLUMA_CG023404-RA:exon:1157953-1158525-cds;Name=snap_masked-superscaffold45A-abinit-gene-0.480-mRNA-1-cds;Parent=CLUMA_CG023404-RA
superscaffold45A	.	CDS	1158587	1158945	.	+	0	ID=CLUMA_CG023404-RA:exon:1158587-1158945-cds;Name=snap_masked-superscaffold45A-abinit-gene-0.480-mRNA-1-cds;Parent=CLUMA_CG023404-RA
superscaffold45A	.	CDS	1159002	1159986	.	+	2	ID=CLUMA_CG023404-RA:exon:1159002-1160050-cds;Name=LIII-frFM-HiSeq_118189_c0_seq1_531_349_0-347_698_348-530-cds;Parent=CLUMA_CG023404-RA
superscaffold45A	.	gene	1166920	1169599	.	+	.	ID=CLUMA_CG023405;Name=CLUMA_CG023405
superscaffold45A	.	mRNA	1166920	1169599	.	+	.	ID=CLUMA_CG023405-RA;Name=CLUMA_CG023405-RA;Parent=CLUMA_CG023405;date=Sun Apr 10 09:54:14 CEST 2016
superscaffold45A	.	exon	1166920	1167305	.	+	.	ID=CLUMA_CG023405-RA:exon:1166920-1167305;Name=AllNorm454-IT_Contig_8641;Parent=CLUMA_CG023405-RA
superscaffold45A	.	exon	1167361	1167955	.	+	.	ID=CLUMA_CG023405-RA:exon:1167361-1167955;Name=AllNorm454-IT_Contig_8641;Parent=CLUMA_CG023405-RA
superscaffold45A	.	exon	1168334	1168777	.	+	.	ID=CLUMA_CG023405-RA:exon:1168334-1168777;Name=LIII-frFM-HiSeq_191273_c0_seq2_720_1280_0-364_674_365-435_745_436-605_184_606-719;Parent=CLUMA_CG023405-RA
superscaffold45A	.	exon	1168839	1169599	.	+	.	ID=CLUMA_CG023405-RA:exon:1168839-1169599;Name=AllNorm454-IT_Contig_10223;Parent=CLUMA_CG023405-RA
superscaffold45A	.	CDS	1167138	1167305	.	+	0	ID=CLUMA_CG023405-RA:exon:1166920-1167305-cds;Name=AllNorm454-IT_Contig_8641-cds;Parent=CLUMA_CG023405-RA
superscaffold45A	.	CDS	1167361	1167955	.	+	0	ID=CLUMA_CG023405-RA:exon:1167361-1167955-cds;Name=AllNorm454-IT_Contig_8641-cds;Parent=CLUMA_CG023405-RA
superscaffold45A	.	CDS	1168334	1168777	.	+	1	ID=CLUMA_CG023405-RA:exon:1168334-1168777-cds;Name=LIII-frFM-HiSeq_191273_c0_seq2_720_1280_0-364_674_365-435_745_436-605_184_606-719-cds;Parent=CLUMA_CG023405-RA
superscaffold45A	.	CDS	1168839	1169509	.	+	1	ID=CLUMA_CG023405-RA:exon:1168839-1169599-cds;Name=AllNorm454-IT_Contig_10223-cds;Parent=CLUMA_CG023405-RA
superscaffold45A	.	gene	1169663	1174463	.	+	.	ID=CLUMA_CG023406;Name=CLUMA_CG023406
superscaffold45A	.	mRNA	1169663	1174463	.	+	.	ID=CLUMA_CG023406-RA;Name=CLUMA_CG023406-RA;Parent=CLUMA_CG023406;date=Sun Apr 10 09:47:50 CEST 2016
superscaffold45A	.	exon	1169663	1169821	.	+	.	ID=CLUMA_CG023406-RA:exon:1169663-1169821;Name=Adult-HiSeq_25276_c0_seq1_1168_1067_0-161_2072_162-323_1228_324-1167;Parent=CLUMA_CG023406-RA
superscaffold45A	.	exon	1170421	1170641	.	+	.	ID=CLUMA_CG023406-RA:exon:1170421-1170641;Name=no_name;Parent=CLUMA_CG023406-RA
superscaffold45A	.	exon	1171008	1171058	.	+	.	ID=CLUMA_CG023406-RA:exon:1171008-1171058;Name=Adult-HiSeq_25276_c0_seq1_1168_1067_0-161_2072_162-323_1228_324-1167;Parent=CLUMA_CG023406-RA
superscaffold45A	.	exon	1171119	1173554	.	+	.	ID=CLUMA_CG023406-RA:exon:1171119-1173554;Name=Adult-HiSeq_6588_c0_seq1_2900_1_0-2899;Parent=CLUMA_CG023406-RA
superscaffold45A	.	exon	1173614	1173750	.	+	.	ID=CLUMA_CG023406-RA:exon:1173614-1173750;Name=Adult-HiSeq_6588_c0_seq1_2900_1_0-2899;Parent=CLUMA_CG023406-RA
superscaffold45A	.	exon	1173822	1174006	.	+	.	ID=CLUMA_CG023406-RA:exon:1173822-1174006;Name=Adult-HiSeq_6588_c0_seq1_2900_1_0-2899;Parent=CLUMA_CG023406-RA
superscaffold45A	.	exon	1174067	1174463	.	+	.	ID=CLUMA_CG023406-RA:exon:1174067-1174463;Name=AllNorm454-IT_Contig_3744;Parent=CLUMA_CG023406-RA
superscaffold45A	.	CDS	1169803	1169821	.	+	0	ID=CLUMA_CG023406-RA:exon:1169663-1169821-cds;Name=Adult-HiSeq_25276_c0_seq1_1168_1067_0-161_2072_162-323_1228_324-1167-cds;Parent=CLUMA_CG023406-RA
superscaffold45A	.	CDS	1170421	1170641	.	+	1	ID=CLUMA_CG023406-RA:exon:1170421-1170641-cds;Name=no_name-cds;Parent=CLUMA_CG023406-RA
superscaffold45A	.	CDS	1171008	1171058	.	+	0	ID=CLUMA_CG023406-RA:exon:1171008-1171058-cds;Name=Adult-HiSeq_25276_c0_seq1_1168_1067_0-161_2072_162-323_1228_324-1167-cds;Parent=CLUMA_CG023406-RA
superscaffold45A	.	CDS	1171119	1173554	.	+	0	ID=CLUMA_CG023406-RA:exon:1171119-1173554-cds;Name=Adult-HiSeq_6588_c0_seq1_2900_1_0-2899-cds;Parent=CLUMA_CG023406-RA
superscaffold45A	.	CDS	1173614	1173750	.	+	0	ID=CLUMA_CG023406-RA:exon:1173614-1173750-cds;Name=Adult-HiSeq_6588_c0_seq1_2900_1_0-2899-cds;Parent=CLUMA_CG023406-RA
superscaffold45A	.	CDS	1173822	1174006	.	+	2	ID=CLUMA_CG023406-RA:exon:1173822-1174006-cds;Name=Adult-HiSeq_6588_c0_seq1_2900_1_0-2899-cds;Parent=CLUMA_CG023406-RA
superscaffold45A	.	CDS	1174067	1174263	.	+	1	ID=CLUMA_CG023406-RA:exon:1174067-1174463-cds;Name=AllNorm454-IT_Contig_3744-cds;Parent=CLUMA_CG023406-RA
superscaffold45A	.	mRNA	1169663	1174463	.	+	.	ID=CLUMA_CG023406-RB;Name=CLUMA_CG023406-RB;Parent=CLUMA_CG023406;date=Sun Apr 10 09:48:20 CEST 2016
superscaffold45A	.	exon	1169663	1169821	.	+	.	ID=CLUMA_CG023406-RB:exon:1169663-1169821-2;Name=LIII-frFM-HiSeq_178174_c0_seq1_394_441_0-69_510_70-393;Parent=CLUMA_CG023406-RB
superscaffold45A	.	exon	1170421	1170648	.	+	.	ID=CLUMA_CG023406-RB:exon:1170421-1170648;Name=LIII-frFM-HiSeq_178174_c0_seq1_394_441_0-69_510_70-393;Parent=CLUMA_CG023406-RB
superscaffold45A	.	exon	1171144	1173554	.	+	.	ID=CLUMA_CG023406-RB:exon:1171144-1173554;Name=Adult-HiSeq_6588_c0_seq1_2900_1_0-2899;Parent=CLUMA_CG023406-RB
superscaffold45A	.	exon	1173614	1173750	.	+	.	ID=CLUMA_CG023406-RB:exon:1173614-1173750-2;Name=Adult-HiSeq_6588_c0_seq1_2900_1_0-2899;Parent=CLUMA_CG023406-RB
superscaffold45A	.	exon	1173822	1174006	.	+	.	ID=CLUMA_CG023406-RB:exon:1173822-1174006-2;Name=Adult-HiSeq_6588_c0_seq1_2900_1_0-2899;Parent=CLUMA_CG023406-RB
superscaffold45A	.	exon	1174067	1174463	.	+	.	ID=CLUMA_CG023406-RB:exon:1174067-1174463-2;Name=AllNorm454-IT_Contig_3744;Parent=CLUMA_CG023406-RB
superscaffold45A	.	CDS	1169803	1169821	.	+	0	ID=CLUMA_CG023406-RB:exon:1169663-1169821-2-cds;Name=LIII-frFM-HiSeq_178174_c0_seq1_394_441_0-69_510_70-393-cds;Parent=CLUMA_CG023406-RB
superscaffold45A	.	CDS	1170421	1170648	.	+	1	ID=CLUMA_CG023406-RB:exon:1170421-1170648-cds;Name=LIII-frFM-HiSeq_178174_c0_seq1_394_441_0-69_510_70-393-cds;Parent=CLUMA_CG023406-RB
superscaffold45A	.	CDS	1171144	1173554	.	+	1	ID=CLUMA_CG023406-RB:exon:1171144-1173554-cds;Name=Adult-HiSeq_6588_c0_seq1_2900_1_0-2899-cds;Parent=CLUMA_CG023406-RB
superscaffold45A	.	CDS	1173614	1173750	.	+	0	ID=CLUMA_CG023406-RB:exon:1173614-1173750-2-cds;Name=Adult-HiSeq_6588_c0_seq1_2900_1_0-2899-cds;Parent=CLUMA_CG023406-RB
superscaffold45A	.	CDS	1173822	1174006	.	+	2	ID=CLUMA_CG023406-RB:exon:1173822-1174006-2-cds;Name=Adult-HiSeq_6588_c0_seq1_2900_1_0-2899-cds;Parent=CLUMA_CG023406-RB
superscaffold45A	.	CDS	1174067	1174263	.	+	1	ID=CLUMA_CG023406-RB:exon:1174067-1174463-2-cds;Name=AllNorm454-IT_Contig_3744-cds;Parent=CLUMA_CG023406-RB
superscaffold45A	maker	gene	1176843	1185672	.	+	.	ID=CLUMA_CG009242;Name=(sp)_similar_to_Bestrophin-3
superscaffold45A	maker	mRNA	1176843	1185672	.	+	.	ID=CLUMA_CG009242-RA;Name=CLUMA_CG009242-RA;Parent=CLUMA_CG009242;_AED=0.19;_QI=0|0.76|0.63|0.95|0.66|0.59|22|80|2179;_eAED=0.24;date=Thu Nov 19 16:11:17 CET 2015
superscaffold45A	maker	exon	1176843	1177415	.	+	.	ID=CLUMA_CG009242:1176843-1177415;Name=CLUMA_CG009242-RA:exon:44367;Parent=CLUMA_CG009242-RA
superscaffold45A	maker	exon	1180878	1180988	.	+	.	ID=CLUMA_CG009242-RA:exon:44368;Name=CLUMA_CG009242-RA:exon:44368;Parent=CLUMA_CG009242-RA
superscaffold45A	maker	exon	1182489	1182660	.	+	.	ID=CLUMA_CG009242-RA:exon:44369;Name=CLUMA_CG009242-RA:exon:44369;Parent=CLUMA_CG009242-RA
superscaffold45A	maker	exon	1182739	1182932	.	+	.	ID=CLUMA_CG009242-RA:exon:44370;Name=CLUMA_CG009242-RA:exon:44370;Parent=CLUMA_CG009242-RA
superscaffold45A	maker	exon	1183003	1183177	.	+	.	ID=CLUMA_CG009242-RA:exon:44371;Name=CLUMA_CG009242-RA:exon:44371;Parent=CLUMA_CG009242-RA
superscaffold45A	maker	exon	1183237	1183371	.	+	.	ID=CLUMA_CG009242-RA:exon:44372;Name=CLUMA_CG009242-RA:exon:44372;Parent=CLUMA_CG009242-RA
superscaffold45A	maker	exon	1183447	1183554	.	+	.	ID=CLUMA_CG009242-RA:exon:44373;Name=CLUMA_CG009242-RA:exon:44373;Parent=CLUMA_CG009242-RA
superscaffold45A	maker	exon	1183992	1184361	.	+	.	ID=CLUMA_CG009242-RA:exon:44374;Name=CLUMA_CG009242-RA:exon:44374;Parent=CLUMA_CG009242-RA
superscaffold45A	maker	exon	1184448	1184558	.	+	.	ID=CLUMA_CG009242-RA:exon:44375;Name=CLUMA_CG009242-RA:exon:44375;Parent=CLUMA_CG009242-RA
superscaffold45A	maker	exon	1184712	1185672	.	+	.	ID=CLUMA_CG009242:1184712-1185672;Name=CLUMA_CG009242-RA:exon:44376;Parent=CLUMA_CG009242-RA
superscaffold45A	maker	CDS	1177345	1177415	.	+	0	ID=CLUMA_CG009242:1176843-1177415-cds;Name=CLUMA_CG009242-RA:exon:44367-cds;Parent=CLUMA_CG009242-RA
superscaffold45A	maker	CDS	1180878	1180988	.	+	2	ID=CLUMA_CG009242-RA:exon:44368-cds;Name=CLUMA_CG009242-RA:exon:44368-cds;Parent=CLUMA_CG009242-RA
superscaffold45A	maker	CDS	1182489	1182660	.	+	2	ID=CLUMA_CG009242-RA:exon:44369-cds;Name=CLUMA_CG009242-RA:exon:44369-cds;Parent=CLUMA_CG009242-RA
superscaffold45A	maker	CDS	1182739	1182932	.	+	0	ID=CLUMA_CG009242-RA:exon:44370-cds;Name=CLUMA_CG009242-RA:exon:44370-cds;Parent=CLUMA_CG009242-RA
superscaffold45A	maker	CDS	1183003	1183177	.	+	2	ID=CLUMA_CG009242-RA:exon:44371-cds;Name=CLUMA_CG009242-RA:exon:44371-cds;Parent=CLUMA_CG009242-RA
superscaffold45A	maker	CDS	1183237	1183371	.	+	0	ID=CLUMA_CG009242-RA:exon:44372-cds;Name=CLUMA_CG009242-RA:exon:44372-cds;Parent=CLUMA_CG009242-RA
superscaffold45A	maker	CDS	1183447	1183554	.	+	0	ID=CLUMA_CG009242-RA:exon:44373-cds;Name=CLUMA_CG009242-RA:exon:44373-cds;Parent=CLUMA_CG009242-RA
superscaffold45A	maker	CDS	1183992	1184361	.	+	0	ID=CLUMA_CG009242-RA:exon:44374-cds;Name=CLUMA_CG009242-RA:exon:44374-cds;Parent=CLUMA_CG009242-RA
superscaffold45A	maker	CDS	1184448	1184558	.	+	1	ID=CLUMA_CG009242-RA:exon:44375-cds;Name=CLUMA_CG009242-RA:exon:44375-cds;Parent=CLUMA_CG009242-RA
superscaffold45A	maker	CDS	1184712	1185490	.	+	1	ID=CLUMA_CG009242:1184712-1185672-cds;Name=CLUMA_CG009242-RA:exon:44376-cds;Parent=CLUMA_CG009242-RA
superscaffold45A	.	mRNA	1176843	1185672	.	+	.	ID=CLUMA_CG009242-RB;Name=CLUMA_CG009242-RB;Parent=CLUMA_CG009242;date=Sun Apr 10 10:07:39 CEST 2016
superscaffold45A	.	exon	1176843	1177415	.	+	.	ID=CLUMA_CG009242:1176843-1177415-2;Name=Adult-HiSeq_73054_c0_seq1_616_1_0-615;Parent=CLUMA_CG009242-RB
superscaffold45A	.	exon	1180878	1180988	.	+	.	ID=CLUMA_CG009242:1180878-1180988;Name=Adult-HiSeq_73054_c0_seq1_616_1_0-615;Parent=CLUMA_CG009242-RB
superscaffold45A	.	exon	1182489	1182660	.	+	.	ID=CLUMA_CG009242:1182489-1182660;Name=Adult-HiSeq_23492_c0_seq1_2424_2402_0-2423;Parent=CLUMA_CG009242-RB
superscaffold45A	.	exon	1182736	1182932	.	+	.	ID=CLUMA_CG009242:1182736-1182932;Name=Adult-HiSeq_23492_c0_seq1_2424_2402_0-2423;Parent=CLUMA_CG009242-RB
superscaffold45A	.	exon	1183003	1183177	.	+	.	ID=CLUMA_CG009242:1183003-1183177;Name=Adult-HiSeq_23492_c0_seq1_2424_2402_0-2423;Parent=CLUMA_CG009242-RB
superscaffold45A	.	exon	1183237	1183371	.	+	.	ID=CLUMA_CG009242:1183237-1183371;Name=Adult-HiSeq_23492_c0_seq1_2424_2402_0-2423;Parent=CLUMA_CG009242-RB
superscaffold45A	.	exon	1183447	1183554	.	+	.	ID=CLUMA_CG009242:1183447-1183554;Name=Adult-HiSeq_23492_c0_seq1_2424_2402_0-2423;Parent=CLUMA_CG009242-RB
superscaffold45A	.	exon	1183992	1184361	.	+	.	ID=CLUMA_CG009242:1183992-1184361;Name=Adult-HiSeq_23492_c0_seq1_2424_2402_0-2423;Parent=CLUMA_CG009242-RB
superscaffold45A	.	exon	1184451	1184558	.	+	.	ID=CLUMA_CG009242:1184451-1184558;Name=Adult-HiSeq_23492_c0_seq1_2424_2402_0-2423;Parent=CLUMA_CG009242-RB
superscaffold45A	.	exon	1184712	1185672	.	+	.	ID=CLUMA_CG009242:1184712-1185672-2;Name=Adult-HiSeq_23492_c0_seq1_2424_2402_0-2423;Parent=CLUMA_CG009242-RB
superscaffold45A	.	CDS	1177345	1177415	.	+	0	ID=CLUMA_CG009242:1176843-1177415-cds-2;Name=Adult-HiSeq_73054_c0_seq1_616_1_0-615-cds;Parent=CLUMA_CG009242-RB
superscaffold45A	.	CDS	1180878	1180988	.	+	2	ID=CLUMA_CG009242:1180878-1180988-cds;Name=Adult-HiSeq_73054_c0_seq1_616_1_0-615-cds;Parent=CLUMA_CG009242-RB
superscaffold45A	.	CDS	1182489	1182660	.	+	2	ID=CLUMA_CG009242:1182489-1182660-cds;Name=Adult-HiSeq_23492_c0_seq1_2424_2402_0-2423-cds;Parent=CLUMA_CG009242-RB
superscaffold45A	.	CDS	1182736	1182932	.	+	0	ID=CLUMA_CG009242:1182736-1182932-cds;Name=Adult-HiSeq_23492_c0_seq1_2424_2402_0-2423-cds;Parent=CLUMA_CG009242-RB
superscaffold45A	.	CDS	1183003	1183177	.	+	2	ID=CLUMA_CG009242:1183003-1183177-cds;Name=Adult-HiSeq_23492_c0_seq1_2424_2402_0-2423-cds;Parent=CLUMA_CG009242-RB
superscaffold45A	.	CDS	1183237	1183371	.	+	0	ID=CLUMA_CG009242:1183237-1183371-cds;Name=Adult-HiSeq_23492_c0_seq1_2424_2402_0-2423-cds;Parent=CLUMA_CG009242-RB
superscaffold45A	.	CDS	1183447	1183554	.	+	0	ID=CLUMA_CG009242:1183447-1183554-cds;Name=Adult-HiSeq_23492_c0_seq1_2424_2402_0-2423-cds;Parent=CLUMA_CG009242-RB
superscaffold45A	.	CDS	1183992	1184361	.	+	0	ID=CLUMA_CG009242:1183992-1184361-cds;Name=Adult-HiSeq_23492_c0_seq1_2424_2402_0-2423-cds;Parent=CLUMA_CG009242-RB
superscaffold45A	.	CDS	1184451	1184558	.	+	1	ID=CLUMA_CG009242:1184451-1184558-cds;Name=Adult-HiSeq_23492_c0_seq1_2424_2402_0-2423-cds;Parent=CLUMA_CG009242-RB
superscaffold45A	.	CDS	1184712	1185490	.	+	1	ID=CLUMA_CG009242:1184712-1185672-cds-2;Name=Adult-HiSeq_23492_c0_seq1_2424_2402_0-2423-cds;Parent=CLUMA_CG009242-RB
superscaffold45A	.	gene	1185986	1188415	.	+	.	ID=CLUMA_CG022837;Name=CLUMA_CG022837
superscaffold45A	.	mRNA	1185986	1188415	.	+	.	ID=CLUMA_CG022837-RA;Name=CLUMA_CG022837-RA;Parent=CLUMA_CG022837;date=Thu Nov 19 16:11:45 CET 2015
superscaffold45A	.	exon	1185986	1186470	.	+	.	ID=CLUMA_CG022837-RA:exon:1185986-1186470;Name=snap_masked-superscaffold45A-abinit-gene-0.507-mRNA-1;Parent=CLUMA_CG022837-RA
superscaffold45A	.	exon	1186533	1186879	.	+	.	ID=CLUMA_CG022837-RA:exon:1186533-1186879;Name=snap_masked-superscaffold45A-abinit-gene-0.507-mRNA-1;Parent=CLUMA_CG022837-RA
superscaffold45A	.	exon	1186966	1187451	.	+	.	ID=CLUMA_CG022837-RA:exon:1186966-1187451;Name=snap_masked-superscaffold45A-abinit-gene-0.507-mRNA-1;Parent=CLUMA_CG022837-RA
superscaffold45A	.	exon	1187530	1188415	.	+	.	ID=CLUMA_CG022837-RA:exon:1187530-1188415;Name=snap_masked-superscaffold45A-abinit-gene-0.507-mRNA-1;Parent=CLUMA_CG022837-RA
superscaffold45A	.	CDS	1186282	1186470	.	+	0	ID=CLUMA_CG022837-RA:exon:1185986-1186470-cds;Name=snap_masked-superscaffold45A-abinit-gene-0.507-mRNA-1-cds;Parent=CLUMA_CG022837-RA
superscaffold45A	.	CDS	1186533	1186879	.	+	0	ID=CLUMA_CG022837-RA:exon:1186533-1186879-cds;Name=snap_masked-superscaffold45A-abinit-gene-0.507-mRNA-1-cds;Parent=CLUMA_CG022837-RA
superscaffold45A	.	CDS	1186966	1187451	.	+	2	ID=CLUMA_CG022837-RA:exon:1186966-1187451-cds;Name=snap_masked-superscaffold45A-abinit-gene-0.507-mRNA-1-cds;Parent=CLUMA_CG022837-RA
superscaffold45A	.	CDS	1187530	1188415	.	+	2	ID=CLUMA_CG022837-RA:exon:1187530-1188415-cds;Name=snap_masked-superscaffold45A-abinit-gene-0.507-mRNA-1-cds;Parent=CLUMA_CG022837-RA
superscaffold45A	.	gene	1188623	1190649	.	+	.	ID=CLUMA_CG022838;Name=CLUMA_CG022838
superscaffold45A	.	mRNA	1188623	1190649	.	+	.	ID=CLUMA_CG022838-RA;Name=CLUMA_CG022838-RA;Parent=CLUMA_CG022838;date=Thu Nov 19 16:12:07 CET 2015
superscaffold45A	.	exon	1188623	1188977	.	+	.	ID=CLUMA_CG022838-RA:exon:1188623-1188977;Name=snap_masked-superscaffold45A-abinit-gene-0.619-mRNA-1;Parent=CLUMA_CG022838-RA
superscaffold45A	.	exon	1189038	1189408	.	+	.	ID=CLUMA_CG022838-RA:exon:1189038-1189408;Name=snap_masked-superscaffold45A-abinit-gene-0.619-mRNA-1;Parent=CLUMA_CG022838-RA
superscaffold45A	.	exon	1189540	1190649	.	+	.	ID=CLUMA_CG022838-RA:exon:1189540-1190649;Name=snap_masked-superscaffold45A-abinit-gene-0.619-mRNA-1;Parent=CLUMA_CG022838-RA
superscaffold45A	.	CDS	1188771	1188977	.	+	0	ID=CLUMA_CG022838-RA:exon:1188623-1188977-cds;Name=snap_masked-superscaffold45A-abinit-gene-0.619-mRNA-1-cds;Parent=CLUMA_CG022838-RA
superscaffold45A	.	CDS	1189038	1189408	.	+	0	ID=CLUMA_CG022838-RA:exon:1189038-1189408-cds;Name=snap_masked-superscaffold45A-abinit-gene-0.619-mRNA-1-cds;Parent=CLUMA_CG022838-RA
superscaffold45A	.	CDS	1189540	1190608	.	+	2	ID=CLUMA_CG022838-RA:exon:1189540-1190649-cds;Name=snap_masked-superscaffold45A-abinit-gene-0.619-mRNA-1-cds;Parent=CLUMA_CG022838-RA
superscaffold45A	.	gene	1192016	1194613	.	+	.	ID=CLUMA_CG022839;Name=CLUMA_CG022839
superscaffold45A	.	mRNA	1192016	1194613	.	+	.	ID=CLUMA_CG022839-RA;Name=CLUMA_CG022839-RA;Parent=CLUMA_CG022839;date=Thu Nov 19 16:12:17 CET 2015
superscaffold45A	.	exon	1192016	1192335	.	+	.	ID=CLUMA_CG022839-RA:exon:1192016-1192335;Name=AllNorm454-IT_Contig_23732;Parent=CLUMA_CG022839-RA
superscaffold45A	.	exon	1192391	1192740	.	+	.	ID=CLUMA_CG022839-RA:exon:1192391-1192740;Name=AllNorm454-IT_Contig_8748;Parent=CLUMA_CG022839-RA
superscaffold45A	.	exon	1192799	1192993	.	+	.	ID=CLUMA_CG022839-RA:exon:1192799-1192993;Name=AllNorm454-IT_Contig_3533;Parent=CLUMA_CG022839-RA
superscaffold45A	.	exon	1193078	1193566	.	+	.	ID=CLUMA_CG022839-RA:exon:1193078-1193566;Name=AllNorm454-IT_Contig_3533;Parent=CLUMA_CG022839-RA
superscaffold45A	.	exon	1193645	1194613	.	+	.	ID=CLUMA_CG022839-RA:exon:1193645-1194613;Name=AllNorm454-IT_Contig_3533;Parent=CLUMA_CG022839-RA
superscaffold45A	.	CDS	1192129	1192335	.	+	0	ID=CLUMA_CG022839-RA:exon:1192016-1192335-cds;Name=AllNorm454-IT_Contig_23732-cds;Parent=CLUMA_CG022839-RA
superscaffold45A	.	CDS	1192391	1192740	.	+	0	ID=CLUMA_CG022839-RA:exon:1192391-1192740-cds;Name=AllNorm454-IT_Contig_8748-cds;Parent=CLUMA_CG022839-RA
superscaffold45A	.	CDS	1192799	1192993	.	+	2	ID=CLUMA_CG022839-RA:exon:1192799-1192993-cds;Name=AllNorm454-IT_Contig_3533-cds;Parent=CLUMA_CG022839-RA
superscaffold45A	.	CDS	1193078	1193566	.	+	2	ID=CLUMA_CG022839-RA:exon:1193078-1193566-cds;Name=AllNorm454-IT_Contig_3533-cds;Parent=CLUMA_CG022839-RA
superscaffold45A	.	CDS	1193645	1194533	.	+	2	ID=CLUMA_CG022839-RA:exon:1193645-1194613-cds;Name=AllNorm454-IT_Contig_3533-cds;Parent=CLUMA_CG022839-RA
superscaffold45B	maker	gene	2409	2729	.	-	.	ID=CLUMA_CG009245;Name=(sp)_similar_to_Elongation_factor_Tu_GTP-binding_domain-containing_protein_1
superscaffold45B	maker	mRNA	2409	2729	.	-	.	ID=CLUMA_CG009245-RA;Name=CLUMA_CG009245-RA;Parent=CLUMA_CG009245;_AED=0.04;_QI=0|-1|0|1|-1|1|1|0|100;_eAED=0.04;date=Sun Apr 10 13:54:02 CEST 2016
superscaffold45B	maker	exon	2409	2729	.	-	.	ID=CLUMA_CG009245:2729-2409;Name=CLUMA_CG009245-RA:exon:42226;Parent=CLUMA_CG009245-RA
superscaffold45B	maker	CDS	2427	2729	.	-	0	ID=CLUMA_CG009245:2729-2409-cds;Name=CLUMA_CG009245-RA:exon:42226-cds;Parent=CLUMA_CG009245-RA
superscaffold45B	maker	gene	5938	13312	.	+	.	ID=CLUMA_CG009247;Name=(nr)_putative_conserved_hypothetical_protein_[Culex_quinquefasciatus]
superscaffold45B	maker	mRNA	5938	13312	.	+	.	ID=CLUMA_CG009247-RA;Name=CLUMA_CG009247-RA;Parent=CLUMA_CG009247;_AED=0.19;_QI=445|0.66|0.75|1|0.66|0.75|4|0|176;_eAED=0.19;date=Sun Apr 10 13:55:07 CEST 2016
superscaffold45B	maker	exon	5938	6999	.	+	.	ID=CLUMA_CG009247:5938-6999;Name=CLUMA_CG009247-RA:exon:41649;Parent=CLUMA_CG009247-RA
superscaffold45B	maker	exon	10229	10309	.	+	.	ID=CLUMA_CG009247-RA:exon:41650;Name=CLUMA_CG009247-RA:exon:41650;Parent=CLUMA_CG009247-RA
superscaffold45B	maker	exon	10363	10424	.	+	.	ID=CLUMA_CG009247-RA:exon:41651;Name=CLUMA_CG009247-RA:exon:41651;Parent=CLUMA_CG009247-RA
superscaffold45B	maker	exon	12790	13312	.	+	.	ID=CLUMA_CG009247:12790-13312;Name=CLUMA_CG009247-RA:exon:41652;Parent=CLUMA_CG009247-RA
superscaffold45B	maker	CDS	6487	6999	.	+	0	ID=CLUMA_CG009247:5938-6999-cds;Name=CLUMA_CG009247-RA:exon:41649-cds;Parent=CLUMA_CG009247-RA
superscaffold45B	maker	CDS	10229	10309	.	+	0	ID=CLUMA_CG009247-RA:exon:41650-cds;Name=CLUMA_CG009247-RA:exon:41650-cds;Parent=CLUMA_CG009247-RA
superscaffold45B	maker	CDS	10363	10424	.	+	0	ID=CLUMA_CG009247-RA:exon:41651-cds;Name=CLUMA_CG009247-RA:exon:41651-cds;Parent=CLUMA_CG009247-RA
superscaffold45B	maker	CDS	12790	13312	.	+	2	ID=CLUMA_CG009247:12790-13312-cds;Name=CLUMA_CG009247-RA:exon:41652-cds;Parent=CLUMA_CG009247-RA
superscaffold45B	maker	gene	18669	21427	.	+	.	ID=CLUMA_CG009250;Name=(sp)_similar_to_Atrial_natriuretic_peptide_receptor_2
superscaffold45B	maker	mRNA	18669	21427	.	+	.	ID=CLUMA_CG009250-RA;Name=CLUMA_CG009250-RA;Parent=CLUMA_CG009250;_AED=0.11;_QI=0|0.88|0.7|0.9|1|1|10|0|519;_eAED=0.11;date=Sun Apr 10 14:02:53 CEST 2016
superscaffold45B	maker	exon	18669	18776	.	+	.	ID=CLUMA_CG009250-RA:exon:41487;Name=CLUMA_CG009250-RA:exon:41487;Parent=CLUMA_CG009250-RA
superscaffold45B	maker	exon	18940	19239	.	+	.	ID=CLUMA_CG009250-RA:exon:41488;Name=CLUMA_CG009250-RA:exon:41488;Parent=CLUMA_CG009250-RA
superscaffold45B	maker	exon	19315	19403	.	+	.	ID=CLUMA_CG009250-RA:exon:41489;Name=CLUMA_CG009250-RA:exon:41489;Parent=CLUMA_CG009250-RA
superscaffold45B	maker	exon	19494	19730	.	+	.	ID=CLUMA_CG009250-RA:exon:41490;Name=CLUMA_CG009250-RA:exon:41490;Parent=CLUMA_CG009250-RA
superscaffold45B	maker	exon	19794	19922	.	+	.	ID=CLUMA_CG009250-RA:exon:41491;Name=CLUMA_CG009250-RA:exon:41491;Parent=CLUMA_CG009250-RA
superscaffold45B	maker	exon	19977	20106	.	+	.	ID=CLUMA_CG009250-RA:exon:41492;Name=CLUMA_CG009250-RA:exon:41492;Parent=CLUMA_CG009250-RA
superscaffold45B	maker	exon	20184	20306	.	+	.	ID=CLUMA_CG009250-RA:exon:41493;Name=CLUMA_CG009250-RA:exon:41493;Parent=CLUMA_CG009250-RA
superscaffold45B	maker	exon	20377	20562	.	+	.	ID=CLUMA_CG009250-RA:exon:41494;Name=CLUMA_CG009250-RA:exon:41494;Parent=CLUMA_CG009250-RA
superscaffold45B	maker	exon	20635	20800	.	+	.	ID=CLUMA_CG009250-RA:exon:41495;Name=CLUMA_CG009250-RA:exon:41495;Parent=CLUMA_CG009250-RA
superscaffold45B	maker	exon	20868	20906	.	+	.	ID=CLUMA_CG009250:20868-20906;Name=CLUMA_CG009250-RA:exon:41496;Parent=CLUMA_CG009250-RA
superscaffold45B	.	exon	20970	21014	.	+	.	ID=CLUMA_CG009250:20970-21014;Name=no_name;Parent=CLUMA_CG009250-RA
superscaffold45B	.	exon	21080	21119	.	+	.	ID=CLUMA_CG009250:21080-21119;Name=no_name;Parent=CLUMA_CG009250-RA
superscaffold45B	.	exon	21192	21243	.	+	.	ID=CLUMA_CG009250:21192-21243;Name=no_name;Parent=CLUMA_CG009250-RA
superscaffold45B	.	exon	21302	21427	.	+	.	ID=CLUMA_CG009250:21302-21427;Name=no_name;Parent=CLUMA_CG009250-RA
superscaffold45B	maker	CDS	18669	18776	.	+	0	ID=CLUMA_CG009250-RA:exon:41487-cds;Name=CLUMA_CG009250-RA:exon:41487-cds;Parent=CLUMA_CG009250-RA
superscaffold45B	maker	CDS	18940	19239	.	+	0	ID=CLUMA_CG009250-RA:exon:41488-cds;Name=CLUMA_CG009250-RA:exon:41488-cds;Parent=CLUMA_CG009250-RA
superscaffold45B	maker	CDS	19315	19403	.	+	0	ID=CLUMA_CG009250-RA:exon:41489-cds;Name=CLUMA_CG009250-RA:exon:41489-cds;Parent=CLUMA_CG009250-RA
superscaffold45B	maker	CDS	19494	19730	.	+	2	ID=CLUMA_CG009250-RA:exon:41490-cds;Name=CLUMA_CG009250-RA:exon:41490-cds;Parent=CLUMA_CG009250-RA
superscaffold45B	maker	CDS	19794	19922	.	+	2	ID=CLUMA_CG009250-RA:exon:41491-cds;Name=CLUMA_CG009250-RA:exon:41491-cds;Parent=CLUMA_CG009250-RA
superscaffold45B	maker	CDS	19977	20106	.	+	2	ID=CLUMA_CG009250-RA:exon:41492-cds;Name=CLUMA_CG009250-RA:exon:41492-cds;Parent=CLUMA_CG009250-RA
superscaffold45B	maker	CDS	20184	20306	.	+	0	ID=CLUMA_CG009250-RA:exon:41493-cds;Name=CLUMA_CG009250-RA:exon:41493-cds;Parent=CLUMA_CG009250-RA
superscaffold45B	maker	CDS	20377	20562	.	+	0	ID=CLUMA_CG009250-RA:exon:41494-cds;Name=CLUMA_CG009250-RA:exon:41494-cds;Parent=CLUMA_CG009250-RA
superscaffold45B	maker	CDS	20635	20800	.	+	0	ID=CLUMA_CG009250-RA:exon:41495-cds;Name=CLUMA_CG009250-RA:exon:41495-cds;Parent=CLUMA_CG009250-RA
superscaffold45B	maker	CDS	20868	20906	.	+	1	ID=CLUMA_CG009250:20868-20906-cds;Name=CLUMA_CG009250-RA:exon:41496-cds;Parent=CLUMA_CG009250-RA
superscaffold45B	.	CDS	20970	21014	.	+	1	ID=CLUMA_CG009250:20970-21014-cds;Name=no_name-cds;Parent=CLUMA_CG009250-RA
superscaffold45B	.	CDS	21080	21119	.	+	1	ID=CLUMA_CG009250:21080-21119-cds;Name=no_name-cds;Parent=CLUMA_CG009250-RA
superscaffold45B	.	CDS	21192	21243	.	+	2	ID=CLUMA_CG009250:21192-21243-cds;Name=no_name-cds;Parent=CLUMA_CG009250-RA
superscaffold45B	.	CDS	21302	21427	.	+	0	ID=CLUMA_CG009250:21302-21427-cds;Name=no_name-cds;Parent=CLUMA_CG009250-RA
superscaffold45B	maker	gene	22641	24902	.	-	.	ID=CLUMA_CG009251;Name=(nr)_putative_hypothetical_protein_AND_001549_[Anopheles_darlingi]
superscaffold45B	maker	mRNA	22641	24902	.	-	.	ID=CLUMA_CG009251-RA;Name=CLUMA_CG009251-RA;Parent=CLUMA_CG009251;_AED=0.34;_QI=192|1|1|1|1|1|4|356|357;_eAED=0.34
superscaffold45B	maker	exon	24561	24902	.	-	.	ID=CLUMA_CG009251-RA:exon:42791;Name=CLUMA_CG009251-RA:exon:42791;Parent=CLUMA_CG009251-RA
superscaffold45B	maker	exon	23875	24041	.	-	.	ID=CLUMA_CG009251-RA:exon:42792;Name=CLUMA_CG009251-RA:exon:42792;Parent=CLUMA_CG009251-RA
superscaffold45B	maker	exon	23641	23809	.	-	.	ID=CLUMA_CG009251-RA:exon:42793;Name=CLUMA_CG009251-RA:exon:42793;Parent=CLUMA_CG009251-RA
superscaffold45B	maker	exon	22641	23584	.	-	.	ID=CLUMA_CG009251-RA:exon:42794;Name=CLUMA_CG009251-RA:exon:42794;Parent=CLUMA_CG009251-RA
superscaffold45B	maker	CDS	24561	24710	.	-	0	ID=CLUMA_CG009251-RA:exon:42791-cds;Name=CLUMA_CG009251-RA:exon:42791-cds;Parent=CLUMA_CG009251-RA
superscaffold45B	maker	CDS	23875	24041	.	-	0	ID=CLUMA_CG009251-RA:exon:42792-cds;Name=CLUMA_CG009251-RA:exon:42792-cds;Parent=CLUMA_CG009251-RA
superscaffold45B	maker	CDS	23641	23809	.	-	2	ID=CLUMA_CG009251-RA:exon:42793-cds;Name=CLUMA_CG009251-RA:exon:42793-cds;Parent=CLUMA_CG009251-RA
superscaffold45B	maker	CDS	22997	23584	.	-	0	ID=CLUMA_CG009251-RA:exon:42794-cds;Name=CLUMA_CG009251-RA:exon:42794-cds;Parent=CLUMA_CG009251-RA
superscaffold45B	.	mRNA	22641	24462	.	-	.	ID=CLUMA_CG009251-RB;Name=CLUMA_CG009251-RB;Parent=CLUMA_CG009251;date=Sun Apr 10 14:04:56 CEST 2016
superscaffold45B	.	exon	24136	24462	.	-	.	ID=CLUMA_CG009251:24462-24136;Name=Adult-HiSeq_206214_c0_seq1_350_328_0-349;Parent=CLUMA_CG009251-RB
superscaffold45B	.	exon	23875	24041	.	-	.	ID=CLUMA_CG009251:24041-23875;Name=AllNorm454-IT_Contig_395;Parent=CLUMA_CG009251-RB
superscaffold45B	.	exon	23641	23809	.	-	.	ID=CLUMA_CG009251:23809-23641;Name=AllNorm454-IT_Contig_395;Parent=CLUMA_CG009251-RB
superscaffold45B	.	exon	22641	23584	.	-	.	ID=CLUMA_CG009251:23584-22641;Name=Adult-HiSeq_16969_c0_seq1_1633_1_0-1428_1430_1429-1496_1498_1497-1564_1499_1565-1632;Parent=CLUMA_CG009251-RB
superscaffold45B	.	CDS	23875	23972	.	-	0	ID=CLUMA_CG009251:24041-23875-cds;Name=AllNorm454-IT_Contig_395-cds;Parent=CLUMA_CG009251-RB
superscaffold45B	.	CDS	23641	23809	.	-	2	ID=CLUMA_CG009251:23809-23641-cds;Name=AllNorm454-IT_Contig_395-cds;Parent=CLUMA_CG009251-RB
superscaffold45B	.	CDS	22997	23584	.	-	0	ID=CLUMA_CG009251:23584-22641-cds;Name=Adult-HiSeq_16969_c0_seq1_1633_1_0-1428_1430_1429-1496_1498_1497-1564_1499_1565-1632-cds;Parent=CLUMA_CG009251-RB
superscaffold45B	maker	gene	25214	28589	.	-	.	ID=CLUMA_CG009252;Name=(sp)_putative_Kinesin-like_protein_Klp68D
superscaffold45B	maker	mRNA	25214	28589	.	-	.	ID=CLUMA_CG009252-RA;Name=CLUMA_CG009252-RA;Parent=CLUMA_CG009252;_AED=0.20;_QI=136|1|1|1|1|1|4|751|740;_eAED=0.20
superscaffold45B	maker	exon	28430	28589	.	-	.	ID=CLUMA_CG009252-RA:exon:42417;Name=CLUMA_CG009252-RA:exon:42417;Parent=CLUMA_CG009252-RA
superscaffold45B	maker	exon	28011	28281	.	-	.	ID=CLUMA_CG009252-RA:exon:42418;Name=CLUMA_CG009252-RA:exon:42418;Parent=CLUMA_CG009252-RA
superscaffold45B	maker	exon	26223	27952	.	-	.	ID=CLUMA_CG009252-RA:exon:42419;Name=CLUMA_CG009252-RA:exon:42419;Parent=CLUMA_CG009252-RA
superscaffold45B	maker	exon	25214	26162	.	-	.	ID=CLUMA_CG009252-RA:exon:42420;Name=CLUMA_CG009252-RA:exon:42420;Parent=CLUMA_CG009252-RA
superscaffold45B	maker	CDS	28430	28453	.	-	0	ID=CLUMA_CG009252-RA:exon:42417-cds;Name=CLUMA_CG009252-RA:exon:42417-cds;Parent=CLUMA_CG009252-RA
superscaffold45B	maker	CDS	28011	28281	.	-	0	ID=CLUMA_CG009252-RA:exon:42418-cds;Name=CLUMA_CG009252-RA:exon:42418-cds;Parent=CLUMA_CG009252-RA
superscaffold45B	maker	CDS	26223	27952	.	-	1	ID=CLUMA_CG009252-RA:exon:42419-cds;Name=CLUMA_CG009252-RA:exon:42419-cds;Parent=CLUMA_CG009252-RA
superscaffold45B	maker	CDS	25965	26162	.	-	0	ID=CLUMA_CG009252-RA:exon:42420-cds;Name=CLUMA_CG009252-RA:exon:42420-cds;Parent=CLUMA_CG009252-RA
superscaffold45B	.	gene	32450	38207	.	+	.	ID=CLUMA_CG022840;Name=CLUMA_CG022840
superscaffold45B	.	mRNA	34769	38207	.	+	.	ID=CLUMA_CG022840-RA;Name=CLUMA_CG022840-RA;Parent=CLUMA_CG022840;date=Sat Nov 21 15:52:29 CET 2015
superscaffold45B	.	exon	34769	34906	.	+	.	ID=CLUMA_CG022840-RA:exon:34769-34906;Name=maker-superscaffold45B-exonerate_est2genome-gene-0.1-mRNA-1;Parent=CLUMA_CG022840-RA
superscaffold45B	.	exon	35635	36051	.	+	.	ID=CLUMA_CG022840-RA:exon:35635-36051;Name=maker-superscaffold45B-exonerate_est2genome-gene-0.1-mRNA-1;Parent=CLUMA_CG022840-RA
superscaffold45B	.	exon	36115	36332	.	+	.	ID=CLUMA_CG022840-RA:exon:36115-36332;Name=maker-superscaffold45B-exonerate_est2genome-gene-0.1-mRNA-1;Parent=CLUMA_CG022840-RA
superscaffold45B	.	exon	36397	36566	.	+	.	ID=CLUMA_CG022840-RA:exon:36397-36566;Name=maker-superscaffold45B-exonerate_est2genome-gene-0.1-mRNA-1;Parent=CLUMA_CG022840-RA
superscaffold45B	.	exon	36633	36696	.	+	.	ID=CLUMA_CG022840-RA:exon:36633-36696;Name=maker-superscaffold45B-exonerate_est2genome-gene-0.1-mRNA-1;Parent=CLUMA_CG022840-RA
superscaffold45B	.	exon	36753	37496	.	+	.	ID=CLUMA_CG022840-RA:exon:36753-37496;Name=maker-superscaffold45B-exonerate_est2genome-gene-0.1-mRNA-1;Parent=CLUMA_CG022840-RA
superscaffold45B	.	exon	37552	37674	.	+	.	ID=CLUMA_CG022840-RA:exon:37552-37674;Name=maker-superscaffold45B-exonerate_est2genome-gene-0.1-mRNA-1;Parent=CLUMA_CG022840-RA
superscaffold45B	.	exon	37735	37852	.	+	.	ID=CLUMA_CG022840-RA:exon:37735-37852;Name=maker-superscaffold45B-exonerate_est2genome-gene-0.1-mRNA-1;Parent=CLUMA_CG022840-RA
superscaffold45B	.	exon	37915	38207	.	+	.	ID=CLUMA_CG022840-RA:exon:37915-38207;Name=maker-superscaffold45B-exonerate_est2genome-gene-0.1-mRNA-1;Parent=CLUMA_CG022840-RA
superscaffold45B	.	CDS	34857	34906	.	+	0	ID=CLUMA_CG022840-RA:exon:34769-34906-cds;Name=maker-superscaffold45B-exonerate_est2genome-gene-0.1-mRNA-1-cds;Parent=CLUMA_CG022840-RA
superscaffold45B	.	CDS	35635	36051	.	+	2	ID=CLUMA_CG022840-RA:exon:35635-36051-cds;Name=maker-superscaffold45B-exonerate_est2genome-gene-0.1-mRNA-1-cds;Parent=CLUMA_CG022840-RA
superscaffold45B	.	CDS	36115	36332	.	+	2	ID=CLUMA_CG022840-RA:exon:36115-36332-cds;Name=maker-superscaffold45B-exonerate_est2genome-gene-0.1-mRNA-1-cds;Parent=CLUMA_CG022840-RA
superscaffold45B	.	CDS	36397	36566	.	+	1	ID=CLUMA_CG022840-RA:exon:36397-36566-cds;Name=maker-superscaffold45B-exonerate_est2genome-gene-0.1-mRNA-1-cds;Parent=CLUMA_CG022840-RA
superscaffold45B	.	CDS	36633	36696	.	+	0	ID=CLUMA_CG022840-RA:exon:36633-36696-cds;Name=maker-superscaffold45B-exonerate_est2genome-gene-0.1-mRNA-1-cds;Parent=CLUMA_CG022840-RA
superscaffold45B	.	CDS	36753	37496	.	+	1	ID=CLUMA_CG022840-RA:exon:36753-37496-cds;Name=maker-superscaffold45B-exonerate_est2genome-gene-0.1-mRNA-1-cds;Parent=CLUMA_CG022840-RA
superscaffold45B	.	CDS	37552	37674	.	+	1	ID=CLUMA_CG022840-RA:exon:37552-37674-cds;Name=maker-superscaffold45B-exonerate_est2genome-gene-0.1-mRNA-1-cds;Parent=CLUMA_CG022840-RA
superscaffold45B	.	CDS	37735	37852	.	+	1	ID=CLUMA_CG022840-RA:exon:37735-37852-cds;Name=maker-superscaffold45B-exonerate_est2genome-gene-0.1-mRNA-1-cds;Parent=CLUMA_CG022840-RA
superscaffold45B	.	CDS	37915	38152	.	+	2	ID=CLUMA_CG022840-RA:exon:37915-38207-cds;Name=maker-superscaffold45B-exonerate_est2genome-gene-0.1-mRNA-1-cds;Parent=CLUMA_CG022840-RA
superscaffold45B	.	mRNA	34249	38207	.	+	.	ID=CLUMA_CG022840-RB;Name=CLUMA_CG022840-RB;Parent=CLUMA_CG022840;date=Sat Nov 21 15:53:21 CET 2015
superscaffold45B	.	exon	34249	34437	.	+	.	ID=CLUMA_CG022840-RB:exon:34249-34437;Name=no_name;Parent=CLUMA_CG022840-RB
superscaffold45B	.	exon	35635	36051	.	+	.	ID=CLUMA_CG022840-RB:exon:35635-36051-2;Name=no_name;Parent=CLUMA_CG022840-RB
superscaffold45B	.	exon	36115	36332	.	+	.	ID=CLUMA_CG022840-RB:exon:36115-36332-2;Name=no_name;Parent=CLUMA_CG022840-RB
superscaffold45B	.	exon	36397	36566	.	+	.	ID=CLUMA_CG022840-RB:exon:36397-36566-2;Name=no_name;Parent=CLUMA_CG022840-RB
superscaffold45B	.	exon	36633	36696	.	+	.	ID=CLUMA_CG022840-RB:exon:36633-36696-2;Name=no_name;Parent=CLUMA_CG022840-RB
superscaffold45B	.	exon	36753	37496	.	+	.	ID=CLUMA_CG022840-RB:exon:36753-37496-2;Name=no_name;Parent=CLUMA_CG022840-RB
superscaffold45B	.	exon	37552	37674	.	+	.	ID=CLUMA_CG022840-RB:exon:37552-37674-2;Name=no_name;Parent=CLUMA_CG022840-RB
superscaffold45B	.	exon	37735	37852	.	+	.	ID=CLUMA_CG022840-RB:exon:37735-37852-2;Name=no_name;Parent=CLUMA_CG022840-RB
superscaffold45B	.	exon	37915	38207	.	+	.	ID=CLUMA_CG022840-RB:exon:37915-38207-2;Name=no_name;Parent=CLUMA_CG022840-RB
superscaffold45B	.	CDS	34334	34437	.	+	0	ID=CLUMA_CG022840-RB:exon:34249-34437-cds;Name=no_name-cds;Parent=CLUMA_CG022840-RB
superscaffold45B	.	CDS	35635	36051	.	+	2	ID=CLUMA_CG022840-RB:exon:35635-36051-2-cds;Name=no_name-cds;Parent=CLUMA_CG022840-RB
superscaffold45B	.	CDS	36115	36332	.	+	2	ID=CLUMA_CG022840-RB:exon:36115-36332-2-cds;Name=no_name-cds;Parent=CLUMA_CG022840-RB
superscaffold45B	.	CDS	36397	36566	.	+	1	ID=CLUMA_CG022840-RB:exon:36397-36566-2-cds;Name=no_name-cds;Parent=CLUMA_CG022840-RB
superscaffold45B	.	CDS	36633	36696	.	+	0	ID=CLUMA_CG022840-RB:exon:36633-36696-2-cds;Name=no_name-cds;Parent=CLUMA_CG022840-RB
superscaffold45B	.	CDS	36753	37496	.	+	1	ID=CLUMA_CG022840-RB:exon:36753-37496-2-cds;Name=no_name-cds;Parent=CLUMA_CG022840-RB
superscaffold45B	.	CDS	37552	37674	.	+	1	ID=CLUMA_CG022840-RB:exon:37552-37674-2-cds;Name=no_name-cds;Parent=CLUMA_CG022840-RB
superscaffold45B	.	CDS	37735	37852	.	+	1	ID=CLUMA_CG022840-RB:exon:37735-37852-2-cds;Name=no_name-cds;Parent=CLUMA_CG022840-RB
superscaffold45B	.	CDS	37915	38152	.	+	2	ID=CLUMA_CG022840-RB:exon:37915-38207-2-cds;Name=no_name-cds;Parent=CLUMA_CG022840-RB
superscaffold45B	.	mRNA	32450	38207	.	+	.	ID=CLUMA_CG022840-RC;Name=CLUMA_CG022840-RC;Parent=CLUMA_CG022840;date=Sat Nov 21 15:54:05 CET 2015
superscaffold45B	.	exon	32450	32474	.	+	.	ID=CLUMA_CG022840-RC:exon:32450-32474;Name=no_name;Parent=CLUMA_CG022840-RC
superscaffold45B	.	exon	33507	33580	.	+	.	ID=CLUMA_CG022840-RC:exon:33507-33580;Name=no_name;Parent=CLUMA_CG022840-RC
superscaffold45B	.	exon	35635	36051	.	+	.	ID=CLUMA_CG022840-RC:exon:35635-36051-3;Name=no_name;Parent=CLUMA_CG022840-RC
superscaffold45B	.	exon	36115	36332	.	+	.	ID=CLUMA_CG022840-RC:exon:36115-36332-3;Name=no_name;Parent=CLUMA_CG022840-RC
superscaffold45B	.	exon	36397	36566	.	+	.	ID=CLUMA_CG022840-RC:exon:36397-36566-3;Name=no_name;Parent=CLUMA_CG022840-RC
superscaffold45B	.	exon	36633	36696	.	+	.	ID=CLUMA_CG022840-RC:exon:36633-36696-3;Name=no_name;Parent=CLUMA_CG022840-RC
superscaffold45B	.	exon	36753	37496	.	+	.	ID=CLUMA_CG022840-RC:exon:36753-37496-3;Name=no_name;Parent=CLUMA_CG022840-RC
superscaffold45B	.	exon	37552	37674	.	+	.	ID=CLUMA_CG022840-RC:exon:37552-37674-3;Name=no_name;Parent=CLUMA_CG022840-RC
superscaffold45B	.	exon	37735	37852	.	+	.	ID=CLUMA_CG022840-RC:exon:37735-37852-3;Name=no_name;Parent=CLUMA_CG022840-RC
superscaffold45B	.	exon	37915	38207	.	+	.	ID=CLUMA_CG022840-RC:exon:37915-38207-3;Name=no_name;Parent=CLUMA_CG022840-RC
superscaffold45B	.	CDS	32451	32474	.	+	0	ID=CLUMA_CG022840-RC:exon:32450-32474-cds;Name=no_name-cds;Parent=CLUMA_CG022840-RC
superscaffold45B	.	CDS	33507	33580	.	+	0	ID=CLUMA_CG022840-RC:exon:33507-33580-cds;Name=no_name-cds;Parent=CLUMA_CG022840-RC
superscaffold45B	.	CDS	35635	36051	.	+	2	ID=CLUMA_CG022840-RC:exon:35635-36051-3-cds;Name=no_name-cds;Parent=CLUMA_CG022840-RC
superscaffold45B	.	CDS	36115	36332	.	+	2	ID=CLUMA_CG022840-RC:exon:36115-36332-3-cds;Name=no_name-cds;Parent=CLUMA_CG022840-RC
superscaffold45B	.	CDS	36397	36566	.	+	1	ID=CLUMA_CG022840-RC:exon:36397-36566-3-cds;Name=no_name-cds;Parent=CLUMA_CG022840-RC
superscaffold45B	.	CDS	36633	36696	.	+	0	ID=CLUMA_CG022840-RC:exon:36633-36696-3-cds;Name=no_name-cds;Parent=CLUMA_CG022840-RC
superscaffold45B	.	CDS	36753	37496	.	+	1	ID=CLUMA_CG022840-RC:exon:36753-37496-3-cds;Name=no_name-cds;Parent=CLUMA_CG022840-RC
superscaffold45B	.	CDS	37552	37674	.	+	1	ID=CLUMA_CG022840-RC:exon:37552-37674-3-cds;Name=no_name-cds;Parent=CLUMA_CG022840-RC
superscaffold45B	.	CDS	37735	37852	.	+	1	ID=CLUMA_CG022840-RC:exon:37735-37852-3-cds;Name=no_name-cds;Parent=CLUMA_CG022840-RC
superscaffold45B	.	CDS	37915	38152	.	+	2	ID=CLUMA_CG022840-RC:exon:37915-38207-3-cds;Name=no_name-cds;Parent=CLUMA_CG022840-RC
superscaffold45B	maker	gene	38467	43653	.	+	.	ID=CLUMA_CG009254;Name=(sp)_similar_to_Low_affinity_cationic_amino_acid_transporter_2
superscaffold45B	maker	mRNA	38467	43481	.	+	.	ID=CLUMA_CG009254-RA;Name=CLUMA_CG009254-RA;Parent=CLUMA_CG009254;_AED=0.16;_QI=49|0.87|0.88|1|0.75|0.76|17|972|1485;_eAED=0.16;date=Sat Nov 21 15:50:47 CET 2015
superscaffold45B	maker	exon	38467	38498	.	+	.	ID=CLUMA_CG009254:38467-38498;Name=CLUMA_CG009254-RA:exon:41683-1;Parent=CLUMA_CG009254-RA
superscaffold45B	maker	exon	39428	39719	.	+	.	ID=CLUMA_CG009254:39428-39719;Name=CLUMA_CG009254-RA:exon:41684-1;Parent=CLUMA_CG009254-RA
superscaffold45B	maker	exon	39789	40465	.	+	.	ID=CLUMA_CG009254-RA:exon:41685-1;Name=CLUMA_CG009254-RA:exon:41685-1;Parent=CLUMA_CG009254-RA
superscaffold45B	maker	exon	40527	40676	.	+	.	ID=CLUMA_CG009254-RA:exon:41686-1;Name=CLUMA_CG009254-RA:exon:41686-1;Parent=CLUMA_CG009254-RA
superscaffold45B	maker	exon	40726	40922	.	+	.	ID=CLUMA_CG009254-RA:exon:41687-1;Name=CLUMA_CG009254-RA:exon:41687-1;Parent=CLUMA_CG009254-RA
superscaffold45B	maker	exon	40984	41341	.	+	.	ID=CLUMA_CG009254-RA:exon:41688-1;Name=CLUMA_CG009254-RA:exon:41688-1;Parent=CLUMA_CG009254-RA
superscaffold45B	maker	exon	41398	41506	.	+	.	ID=CLUMA_CG009254-RA:exon:41689-1;Name=CLUMA_CG009254-RA:exon:41689-1;Parent=CLUMA_CG009254-RA
superscaffold45B	maker	exon	41800	43481	.	+	.	ID=CLUMA_CG009254-RA:exon:41690-1;Name=CLUMA_CG009254-RA:exon:41690-1;Parent=CLUMA_CG009254-RA
superscaffold45B	maker	CDS	39485	39719	.	+	0	ID=CLUMA_CG009254:39428-39719-cds;Name=CLUMA_CG009254-RA:exon:41684-1-cds;Parent=CLUMA_CG009254-RA
superscaffold45B	maker	CDS	39789	40465	.	+	1	ID=CLUMA_CG009254-RA:exon:41685-1-cds;Name=CLUMA_CG009254-RA:exon:41685-1-cds;Parent=CLUMA_CG009254-RA
superscaffold45B	maker	CDS	40527	40676	.	+	0	ID=CLUMA_CG009254-RA:exon:41686-1-cds;Name=CLUMA_CG009254-RA:exon:41686-1-cds;Parent=CLUMA_CG009254-RA
superscaffold45B	maker	CDS	40726	40922	.	+	0	ID=CLUMA_CG009254-RA:exon:41687-1-cds;Name=CLUMA_CG009254-RA:exon:41687-1-cds;Parent=CLUMA_CG009254-RA
superscaffold45B	maker	CDS	40984	41341	.	+	2	ID=CLUMA_CG009254-RA:exon:41688-1-cds;Name=CLUMA_CG009254-RA:exon:41688-1-cds;Parent=CLUMA_CG009254-RA
superscaffold45B	maker	CDS	41398	41506	.	+	0	ID=CLUMA_CG009254-RA:exon:41689-1-cds;Name=CLUMA_CG009254-RA:exon:41689-1-cds;Parent=CLUMA_CG009254-RA
superscaffold45B	maker	CDS	41800	42509	.	+	1	ID=CLUMA_CG009254-RA:exon:41690-1-cds;Name=CLUMA_CG009254-RA:exon:41690-1-cds;Parent=CLUMA_CG009254-RA
superscaffold45B	maker	mRNA	38467	43653	.	+	.	ID=CLUMA_CG009254-RB;Name=CLUMA_CG009254-RB;Parent=CLUMA_CG009254;_AED=0.15;_QI=49|0.86|0.81|1|0.73|0.68|16|972|1506;_eAED=0.15;date=Sat Nov 21 15:51:24 CET 2015
superscaffold45B	maker	exon	38467	38498	.	+	.	ID=CLUMA_CG009254:38467-38498-2;Name=CLUMA_CG009254-RB:exon:41683-2;Parent=CLUMA_CG009254-RB
superscaffold45B	maker	exon	39428	39719	.	+	.	ID=CLUMA_CG009254:39428-39719-2;Name=CLUMA_CG009254-RB:exon:41684-2;Parent=CLUMA_CG009254-RB
superscaffold45B	maker	exon	39789	40465	.	+	.	ID=CLUMA_CG009254-RB:exon:41685-2;Name=CLUMA_CG009254-RB:exon:41685-2;Parent=CLUMA_CG009254-RB
superscaffold45B	maker	exon	40527	40676	.	+	.	ID=CLUMA_CG009254-RB:exon:41686-2;Name=CLUMA_CG009254-RB:exon:41686-2;Parent=CLUMA_CG009254-RB
superscaffold45B	maker	exon	40726	40922	.	+	.	ID=CLUMA_CG009254-RB:exon:41687-2;Name=CLUMA_CG009254-RB:exon:41687-2;Parent=CLUMA_CG009254-RB
superscaffold45B	maker	exon	40984	41341	.	+	.	ID=CLUMA_CG009254-RB:exon:41688-2;Name=CLUMA_CG009254-RB:exon:41688-2;Parent=CLUMA_CG009254-RB
superscaffold45B	maker	exon	41398	41506	.	+	.	ID=CLUMA_CG009254-RB:exon:41689-2;Name=CLUMA_CG009254-RB:exon:41689-2;Parent=CLUMA_CG009254-RB
superscaffold45B	maker	exon	43460	43653	.	+	.	ID=CLUMA_CG009254:43460-43653;Name=CLUMA_CG009254-RB:exon:41690-2;Parent=CLUMA_CG009254-RB
superscaffold45B	maker	CDS	39485	39719	.	+	0	ID=CLUMA_CG009254:39428-39719-2-cds;Name=CLUMA_CG009254-RB:exon:41684-2-cds;Parent=CLUMA_CG009254-RB
superscaffold45B	maker	CDS	39789	40465	.	+	1	ID=CLUMA_CG009254-RB:exon:41685-2-cds;Name=CLUMA_CG009254-RB:exon:41685-2-cds;Parent=CLUMA_CG009254-RB
superscaffold45B	maker	CDS	40527	40676	.	+	0	ID=CLUMA_CG009254-RB:exon:41686-2-cds;Name=CLUMA_CG009254-RB:exon:41686-2-cds;Parent=CLUMA_CG009254-RB
superscaffold45B	maker	CDS	40726	40922	.	+	0	ID=CLUMA_CG009254-RB:exon:41687-2-cds;Name=CLUMA_CG009254-RB:exon:41687-2-cds;Parent=CLUMA_CG009254-RB
superscaffold45B	maker	CDS	40984	41341	.	+	2	ID=CLUMA_CG009254-RB:exon:41688-2-cds;Name=CLUMA_CG009254-RB:exon:41688-2-cds;Parent=CLUMA_CG009254-RB
superscaffold45B	maker	CDS	41398	41506	.	+	0	ID=CLUMA_CG009254-RB:exon:41689-2-cds;Name=CLUMA_CG009254-RB:exon:41689-2-cds;Parent=CLUMA_CG009254-RB
superscaffold45B	maker	CDS	43460	43503	.	+	1	ID=CLUMA_CG009254:43460-43653-cds;Name=CLUMA_CG009254-RB:exon:41690-2-cds;Parent=CLUMA_CG009254-RB
superscaffold45B	.	mRNA	39409	41654	.	+	.	ID=CLUMA_CG009254-RC;Name=CLUMA_CG009254-RC:exon;Parent=CLUMA_CG009254;date=Sat Nov 21 15:51:41 CET 2015
superscaffold45B	.	exon	39409	39719	.	+	.	ID=CLUMA_CG009254:39409-39719;Name=LIII-frFM-HiSeq_193295_c3_seq1_1946_5680_0-146_2906_147-881_20_882-1945;Parent=CLUMA_CG009254-RC
superscaffold45B	.	exon	39789	40465	.	+	.	ID=CLUMA_CG009254:39789-40465;Name=LIII-frFM-HiSeq_193295_c3_seq1_1946_5680_0-146_2906_147-881_20_882-1945;Parent=CLUMA_CG009254-RC
superscaffold45B	.	exon	40527	40670	.	+	.	ID=CLUMA_CG009254:40527-40670;Name=LIII-frFM-HiSeq_193295_c3_seq1_1946_5680_0-146_2906_147-881_20_882-1945;Parent=CLUMA_CG009254-RC
superscaffold45B	.	exon	40726	40922	.	+	.	ID=CLUMA_CG009254:40726-40922;Name=LIII-frFM-HiSeq_193295_c3_seq1_1946_5680_0-146_2906_147-881_20_882-1945;Parent=CLUMA_CG009254-RC
superscaffold45B	.	exon	40984	41341	.	+	.	ID=CLUMA_CG009254:40984-41341;Name=LIII-frFM-HiSeq_193295_c3_seq1_1946_5680_0-146_2906_147-881_20_882-1945;Parent=CLUMA_CG009254-RC
superscaffold45B	.	exon	41398	41654	.	+	.	ID=CLUMA_CG009254:41398-41654;Name=LIII-frFM-HiSeq_193295_c3_seq1_1946_5680_0-146_2906_147-881_20_882-1945;Parent=CLUMA_CG009254-RC
superscaffold45B	.	CDS	39485	39719	.	+	0	ID=CLUMA_CG009254:39409-39719-cds;Name=LIII-frFM-HiSeq_193295_c3_seq1_1946_5680_0-146_2906_147-881_20_882-1945-cds;Parent=CLUMA_CG009254-RC
superscaffold45B	.	CDS	39789	40465	.	+	1	ID=CLUMA_CG009254:39789-40465-cds;Name=LIII-frFM-HiSeq_193295_c3_seq1_1946_5680_0-146_2906_147-881_20_882-1945-cds;Parent=CLUMA_CG009254-RC
superscaffold45B	.	CDS	40527	40670	.	+	0	ID=CLUMA_CG009254:40527-40670-cds;Name=LIII-frFM-HiSeq_193295_c3_seq1_1946_5680_0-146_2906_147-881_20_882-1945-cds;Parent=CLUMA_CG009254-RC
superscaffold45B	.	CDS	40726	40922	.	+	0	ID=CLUMA_CG009254:40726-40922-cds;Name=LIII-frFM-HiSeq_193295_c3_seq1_1946_5680_0-146_2906_147-881_20_882-1945-cds;Parent=CLUMA_CG009254-RC
superscaffold45B	.	CDS	40984	41341	.	+	2	ID=CLUMA_CG009254:40984-41341-cds;Name=LIII-frFM-HiSeq_193295_c3_seq1_1946_5680_0-146_2906_147-881_20_882-1945-cds;Parent=CLUMA_CG009254-RC
superscaffold45B	.	CDS	41398	41538	.	+	0	ID=CLUMA_CG009254:41398-41654-cds;Name=LIII-frFM-HiSeq_193295_c3_seq1_1946_5680_0-146_2906_147-881_20_882-1945-cds;Parent=CLUMA_CG009254-RC
superscaffold45B	maker	gene	47895	49527	.	+	.	ID=CLUMA_CG009256;Name=(sp)_putative_Alpha-amylase_A
superscaffold45B	maker	mRNA	47895	49527	.	+	.	ID=CLUMA_CG009256-RA;Name=CLUMA_CG009256-RA;Parent=CLUMA_CG009256;_AED=0.08;_QI=41|0.57|0.5|1|0.57|0.37|8|130|1417;_eAED=0.13;date=Sun Apr 10 16:44:41 CEST 2016
superscaffold45B	maker	exon	47895	48687	.	+	.	ID=CLUMA_CG009256-RA:exon:41608;Name=CLUMA_CG009256-RA:exon:41608;Parent=CLUMA_CG009256-RA
superscaffold45B	maker	exon	48744	49527	.	+	.	ID=CLUMA_CG009256:48744-49527;Name=CLUMA_CG009256-RA:exon:41609;Parent=CLUMA_CG009256-RA
superscaffold45B	maker	CDS	47936	48687	.	+	0	ID=CLUMA_CG009256-RA:exon:41608-cds;Name=CLUMA_CG009256-RA:exon:41608-cds;Parent=CLUMA_CG009256-RA
superscaffold45B	maker	CDS	48744	49473	.	+	2	ID=CLUMA_CG009256:48744-49527-cds;Name=CLUMA_CG009256-RA:exon:41609-cds;Parent=CLUMA_CG009256-RA
superscaffold45B	.	gene	50040	51594	.	+	.	ID=CLUMA_CG023407;Name=CLUMA_CG023407
superscaffold45B	.	mRNA	50040	51594	.	+	.	ID=CLUMA_CG023407-RA;Name=CLUMA_CG023407-RA;Parent=CLUMA_CG023407;date=Sun Apr 10 16:45:12 CEST 2016
superscaffold45B	.	exon	50040	50137	.	+	.	ID=CLUMA_CG023407-RA:exon:50040-50137;Name=LIII-frFM-HiSeq_116839_c1_seq1_1110_5956_0-1109;Parent=CLUMA_CG023407-RA
superscaffold45B	.	exon	50217	51594	.	+	.	ID=CLUMA_CG023407-RA:exon:50217-51594;Name=AllNorm454-IT_Contig_8602;Parent=CLUMA_CG023407-RA
superscaffold45B	.	CDS	50058	50137	.	+	0	ID=CLUMA_CG023407-RA:exon:50040-50137-cds;Name=LIII-frFM-HiSeq_116839_c1_seq1_1110_5956_0-1109-cds;Parent=CLUMA_CG023407-RA
superscaffold45B	.	CDS	50217	51594	.	+	2	ID=CLUMA_CG023407-RA:exon:50217-51594-cds;Name=AllNorm454-IT_Contig_8602-cds;Parent=CLUMA_CG023407-RA
superscaffold45B	.	gene	51743	53866	.	+	.	ID=CLUMA_CG023408;Name=CLUMA_CG023408
superscaffold45B	.	mRNA	51743	53866	.	+	.	ID=CLUMA_CG023408-RA;Name=CLUMA_CG023408-RA;Parent=CLUMA_CG023408;date=Sun Apr 10 16:45:20 CEST 2016
superscaffold45B	.	exon	51743	51885	.	+	.	ID=CLUMA_CG023408-RA:exon:51743-51885;Name=AllNorm454-IT_Contig_3424;Parent=CLUMA_CG023408-RA
superscaffold45B	.	exon	51947	52987	.	+	.	ID=CLUMA_CG023408-RA:exon:51947-52987;Name=AllNorm454-IT_Contig_3424;Parent=CLUMA_CG023408-RA
superscaffold45B	.	exon	53052	53698	.	+	.	ID=CLUMA_CG023408-RA:exon:53052-53698;Name=AllNorm454-IT_Contig_3424;Parent=CLUMA_CG023408-RA
superscaffold45B	.	exon	53757	53866	.	+	.	ID=CLUMA_CG023408-RA:exon:53757-53866;Name=AllNorm454-IT_Contig_3424;Parent=CLUMA_CG023408-RA
superscaffold45B	.	CDS	51792	51885	.	+	0	ID=CLUMA_CG023408-RA:exon:51743-51885-cds;Name=AllNorm454-IT_Contig_3424-cds;Parent=CLUMA_CG023408-RA
superscaffold45B	.	CDS	51947	52987	.	+	1	ID=CLUMA_CG023408-RA:exon:51947-52987-cds;Name=AllNorm454-IT_Contig_3424-cds;Parent=CLUMA_CG023408-RA
superscaffold45B	.	CDS	53052	53680	.	+	1	ID=CLUMA_CG023408-RA:exon:53052-53698-cds;Name=AllNorm454-IT_Contig_3424-cds;Parent=CLUMA_CG023408-RA
superscaffold45B	maker	gene	53986	58856	.	-	.	ID=CLUMA_CG009257;Name=(sp)_putative_Vitamin_K-dependent_gamma-carboxylase
superscaffold45B	maker	mRNA	53986	58856	.	-	.	ID=CLUMA_CG009257-RA;Name=CLUMA_CG009257-RA;Parent=CLUMA_CG009257;_AED=0.07;_QI=287|1|0.8|1|0.75|0.8|5|90|676;_eAED=0.07
superscaffold45B	maker	exon	58685	58856	.	-	.	ID=CLUMA_CG009257-RA:exon:42350;Name=CLUMA_CG009257-RA:exon:42350;Parent=CLUMA_CG009257-RA
superscaffold45B	maker	exon	57123	57442	.	-	.	ID=CLUMA_CG009257-RA:exon:42351;Name=CLUMA_CG009257-RA:exon:42351;Parent=CLUMA_CG009257-RA
superscaffold45B	maker	exon	56801	56953	.	-	.	ID=CLUMA_CG009257-RA:exon:42352;Name=CLUMA_CG009257-RA:exon:42352;Parent=CLUMA_CG009257-RA
superscaffold45B	maker	exon	55641	55806	.	-	.	ID=CLUMA_CG009257-RA:exon:42353;Name=CLUMA_CG009257-RA:exon:42353;Parent=CLUMA_CG009257-RA
superscaffold45B	maker	exon	53986	55582	.	-	.	ID=CLUMA_CG009257-RA:exon:42354;Name=CLUMA_CG009257-RA:exon:42354;Parent=CLUMA_CG009257-RA
superscaffold45B	maker	CDS	57123	57327	.	-	0	ID=CLUMA_CG009257-RA:exon:42351-cds;Name=CLUMA_CG009257-RA:exon:42351-cds;Parent=CLUMA_CG009257-RA
superscaffold45B	maker	CDS	56801	56953	.	-	1	ID=CLUMA_CG009257-RA:exon:42352-cds;Name=CLUMA_CG009257-RA:exon:42352-cds;Parent=CLUMA_CG009257-RA
superscaffold45B	maker	CDS	55641	55806	.	-	1	ID=CLUMA_CG009257-RA:exon:42353-cds;Name=CLUMA_CG009257-RA:exon:42353-cds;Parent=CLUMA_CG009257-RA
superscaffold45B	maker	CDS	54076	55582	.	-	2	ID=CLUMA_CG009257-RA:exon:42354-cds;Name=CLUMA_CG009257-RA:exon:42354-cds;Parent=CLUMA_CG009257-RA
superscaffold45B	maker	gene	59497	61544	.	+	.	ID=CLUMA_CG009258;Name=(sp)_similar_to_N-acetylgalactosaminyltransferase_4
superscaffold45B	maker	mRNA	59497	61544	.	+	.	ID=CLUMA_CG009258-RA;Name=CLUMA_CG009258-RA;Parent=CLUMA_CG009258;_AED=0.03;_QI=105|1|1|1|1|1|3|76|585;_eAED=0.03
superscaffold45B	maker	exon	59497	59966	.	+	.	ID=CLUMA_CG009258-RA:exon:41251;Name=CLUMA_CG009258-RA:exon:41251;Parent=CLUMA_CG009258-RA
superscaffold45B	maker	exon	60023	60381	.	+	.	ID=CLUMA_CG009258-RA:exon:41252;Name=CLUMA_CG009258-RA:exon:41252;Parent=CLUMA_CG009258-RA
superscaffold45B	maker	exon	60435	61544	.	+	.	ID=CLUMA_CG009258-RA:exon:41253;Name=CLUMA_CG009258-RA:exon:41253;Parent=CLUMA_CG009258-RA
superscaffold45B	maker	CDS	59602	59966	.	+	0	ID=CLUMA_CG009258-RA:exon:41251-cds;Name=CLUMA_CG009258-RA:exon:41251-cds;Parent=CLUMA_CG009258-RA
superscaffold45B	maker	CDS	60023	60381	.	+	2	ID=CLUMA_CG009258-RA:exon:41252-cds;Name=CLUMA_CG009258-RA:exon:41252-cds;Parent=CLUMA_CG009258-RA
superscaffold45B	maker	CDS	60435	61468	.	+	1	ID=CLUMA_CG009258-RA:exon:41253-cds;Name=CLUMA_CG009258-RA:exon:41253-cds;Parent=CLUMA_CG009258-RA
superscaffold45B	maker	gene	61620	63223	.	+	.	ID=CLUMA_CG009259;Name=CLUMA_CG009259
superscaffold45B	maker	mRNA	61620	63223	.	+	.	ID=CLUMA_CG009259-RA;Name=CLUMA_CG009259-RA;Parent=CLUMA_CG009259;_AED=1.00;_QI=0|0|0|0|1|1|3|0|75;_eAED=1.00
superscaffold45B	maker	exon	61620	61661	.	+	.	ID=CLUMA_CG009259-RA:exon:43255;Name=CLUMA_CG009259-RA:exon:43255;Parent=CLUMA_CG009259-RA
superscaffold45B	maker	exon	61727	61860	.	+	.	ID=CLUMA_CG009259-RA:exon:43256;Name=CLUMA_CG009259-RA:exon:43256;Parent=CLUMA_CG009259-RA
superscaffold45B	maker	exon	63172	63223	.	+	.	ID=CLUMA_CG009259-RA:exon:43257;Name=CLUMA_CG009259-RA:exon:43257;Parent=CLUMA_CG009259-RA
superscaffold45B	maker	CDS	61620	61661	.	+	0	ID=CLUMA_CG009259-RA:exon:43255-cds;Name=CLUMA_CG009259-RA:exon:43255-cds;Parent=CLUMA_CG009259-RA
superscaffold45B	maker	CDS	61727	61860	.	+	0	ID=CLUMA_CG009259-RA:exon:43256-cds;Name=CLUMA_CG009259-RA:exon:43256-cds;Parent=CLUMA_CG009259-RA
superscaffold45B	maker	CDS	63172	63223	.	+	2	ID=CLUMA_CG009259-RA:exon:43257-cds;Name=CLUMA_CG009259-RA:exon:43257-cds;Parent=CLUMA_CG009259-RA
superscaffold45B	maker	gene	63467	70511	.	-	.	ID=CLUMA_CG009260;Name=(sp)_putative_ATP-binding_cassette_sub-family_B_member_7
superscaffold45B	maker	mRNA	63467	70511	.	-	.	ID=CLUMA_CG009260-RA;Name=CLUMA_CG009260-RA;Parent=CLUMA_CG009260;_AED=0.12;_QI=0|0.71|0.75|1|0.57|0.62|8|64|1103;_eAED=0.14;date=Sat Nov 21 16:06:37 CET 2015
superscaffold45B	maker	exon	70176	70511	.	-	.	ID=CLUMA_CG009260:70511-70176;Name=CLUMA_CG009260-RA:exon:42383;Parent=CLUMA_CG009260-RA
superscaffold45B	maker	exon	67566	67704	.	-	.	ID=CLUMA_CG009260-RA:exon:42385-1;Name=CLUMA_CG009260-RA:exon:42385-1;Parent=CLUMA_CG009260-RA
superscaffold45B	maker	exon	65482	65656	.	-	.	ID=CLUMA_CG009260-RA:exon:42386;Name=CLUMA_CG009260-RA:exon:42386;Parent=CLUMA_CG009260-RA
superscaffold45B	maker	exon	65267	65421	.	-	.	ID=CLUMA_CG009260-RA:exon:42387-1;Name=CLUMA_CG009260-RA:exon:42387-1;Parent=CLUMA_CG009260-RA
superscaffold45B	maker	exon	63937	65201	.	-	.	ID=CLUMA_CG009260-RA:exon:42388-1;Name=CLUMA_CG009260-RA:exon:42388-1;Parent=CLUMA_CG009260-RA
superscaffold45B	maker	exon	63788	63871	.	-	.	ID=CLUMA_CG009260-RA:exon:42389-1;Name=CLUMA_CG009260-RA:exon:42389-1;Parent=CLUMA_CG009260-RA
superscaffold45B	maker	exon	63467	63728	.	-	.	ID=CLUMA_CG009260-RA:exon:42390-1;Name=CLUMA_CG009260-RA:exon:42390-1;Parent=CLUMA_CG009260-RA
superscaffold45B	maker	CDS	70176	70304	.	-	0	ID=CLUMA_CG009260:70511-70176-cds;Name=CLUMA_CG009260-RA:exon:42383-cds;Parent=CLUMA_CG009260-RA
superscaffold45B	maker	CDS	67566	67704	.	-	0	ID=CLUMA_CG009260-RA:exon:42385-1-cds;Name=CLUMA_CG009260-RA:exon:42385-1-cds;Parent=CLUMA_CG009260-RA
superscaffold45B	maker	CDS	65482	65656	.	-	1	ID=CLUMA_CG009260-RA:exon:42386-cds;Name=CLUMA_CG009260-RA:exon:42386-cds;Parent=CLUMA_CG009260-RA
superscaffold45B	maker	CDS	65267	65421	.	-	2	ID=CLUMA_CG009260-RA:exon:42387-1-cds;Name=CLUMA_CG009260-RA:exon:42387-1-cds;Parent=CLUMA_CG009260-RA
superscaffold45B	maker	CDS	63937	65201	.	-	1	ID=CLUMA_CG009260-RA:exon:42388-1-cds;Name=CLUMA_CG009260-RA:exon:42388-1-cds;Parent=CLUMA_CG009260-RA
superscaffold45B	maker	CDS	63788	63871	.	-	0	ID=CLUMA_CG009260-RA:exon:42389-1-cds;Name=CLUMA_CG009260-RA:exon:42389-1-cds;Parent=CLUMA_CG009260-RA
superscaffold45B	maker	CDS	63531	63728	.	-	0	ID=CLUMA_CG009260-RA:exon:42390-1-cds;Name=CLUMA_CG009260-RA:exon:42390-1-cds;Parent=CLUMA_CG009260-RA
superscaffold45B	maker	mRNA	63467	70511	.	-	.	ID=CLUMA_CG009260-RB;Name=CLUMA_CG009260-RB;Parent=CLUMA_CG009260;_AED=0.12;_QI=0|0.83|0.85|1|0.66|0.71|7|64|1092;_eAED=0.13;date=Sat Nov 21 16:06:20 CET 2015
superscaffold45B	maker	exon	70176	70511	.	-	.	ID=CLUMA_CG009260:70511-70176-2;Name=CLUMA_CG009260-RB:exon:42391;Parent=CLUMA_CG009260-RB
superscaffold45B	maker	exon	67566	67704	.	-	.	ID=CLUMA_CG009260-RB:exon:42385-2;Name=CLUMA_CG009260-RB:exon:42385-2;Parent=CLUMA_CG009260-RB
superscaffold45B	maker	exon	65482	65608	.	-	.	ID=CLUMA_CG009260-RB:exon:42392;Name=CLUMA_CG009260-RB:exon:42392;Parent=CLUMA_CG009260-RB
superscaffold45B	maker	exon	65267	65421	.	-	.	ID=CLUMA_CG009260-RB:exon:42387-2;Name=CLUMA_CG009260-RB:exon:42387-2;Parent=CLUMA_CG009260-RB
superscaffold45B	maker	exon	63937	65201	.	-	.	ID=CLUMA_CG009260-RB:exon:42388-2;Name=CLUMA_CG009260-RB:exon:42388-2;Parent=CLUMA_CG009260-RB
superscaffold45B	maker	exon	63788	63871	.	-	.	ID=CLUMA_CG009260-RB:exon:42389-2;Name=CLUMA_CG009260-RB:exon:42389-2;Parent=CLUMA_CG009260-RB
superscaffold45B	maker	exon	63467	63728	.	-	.	ID=CLUMA_CG009260-RB:exon:42390-2;Name=CLUMA_CG009260-RB:exon:42390-2;Parent=CLUMA_CG009260-RB
superscaffold45B	maker	CDS	70176	70304	.	-	0	ID=CLUMA_CG009260:70511-70176-2-cds;Name=CLUMA_CG009260-RB:exon:42391-cds;Parent=CLUMA_CG009260-RB
superscaffold45B	maker	CDS	67566	67704	.	-	0	ID=CLUMA_CG009260-RB:exon:42385-2-cds;Name=CLUMA_CG009260-RB:exon:42385-2-cds;Parent=CLUMA_CG009260-RB
superscaffold45B	maker	CDS	65482	65608	.	-	1	ID=CLUMA_CG009260-RB:exon:42392-cds;Name=CLUMA_CG009260-RB:exon:42392-cds;Parent=CLUMA_CG009260-RB
superscaffold45B	maker	CDS	65267	65421	.	-	2	ID=CLUMA_CG009260-RB:exon:42387-2-cds;Name=CLUMA_CG009260-RB:exon:42387-2-cds;Parent=CLUMA_CG009260-RB
superscaffold45B	maker	CDS	63937	65201	.	-	1	ID=CLUMA_CG009260-RB:exon:42388-2-cds;Name=CLUMA_CG009260-RB:exon:42388-2-cds;Parent=CLUMA_CG009260-RB
superscaffold45B	maker	CDS	63788	63871	.	-	0	ID=CLUMA_CG009260-RB:exon:42389-2-cds;Name=CLUMA_CG009260-RB:exon:42389-2-cds;Parent=CLUMA_CG009260-RB
superscaffold45B	maker	CDS	63531	63728	.	-	0	ID=CLUMA_CG009260-RB:exon:42390-2-cds;Name=CLUMA_CG009260-RB:exon:42390-2-cds;Parent=CLUMA_CG009260-RB
superscaffold45B	.	gene	68558	70511	.	-	.	ID=CLUMA_CG022841;Name=CLUMA_CG022841
superscaffold45B	.	mRNA	68558	70511	.	-	.	ID=CLUMA_CG022841-RA;Name=CLUMA_CG022841-RA;Parent=CLUMA_CG022841;date=Sat Nov 21 16:06:45 CET 2015
superscaffold45B	.	exon	70176	70511	.	-	.	ID=CLUMA_CG022841-RA:exon:70511-70176;Name=maker-superscaffold45B-exonerate_est2genome-gene-0.120-mRNA-2;Parent=CLUMA_CG022841-RA
superscaffold45B	.	exon	68558	70054	.	-	.	ID=CLUMA_CG022841-RA:exon:70054-68558;Name=maker-superscaffold45B-exonerate_est2genome-gene-0.120-mRNA-2;Parent=CLUMA_CG022841-RA
superscaffold45B	.	CDS	68558	69916	.	-	0	ID=CLUMA_CG022841-RA:exon:70054-68558-cds;Name=maker-superscaffold45B-exonerate_est2genome-gene-0.120-mRNA-2-cds;Parent=CLUMA_CG022841-RA
superscaffold45B	maker	gene	70825	84719	.	+	.	ID=CLUMA_CG009261;Name=(sp)_putative_2-oxoglutarate_dehydrogenase
superscaffold45B	maker	mRNA	70825	84719	.	+	.	ID=CLUMA_CG009261-RA;Name=CLUMA_CG009261-RA;Parent=CLUMA_CG009261;_AED=0.34;_QI=1|0.81|0.66|1|0.63|0.66|12|2|1065;_eAED=0.34;date=Sun Apr 10 16:50:19 CEST 2016
superscaffold45B	maker	exon	70825	70916	.	+	.	ID=CLUMA_CG009261-RA:exon:41758-1;Name=CLUMA_CG009261-RA:exon:41758-1;Parent=CLUMA_CG009261-RA
superscaffold45B	maker	exon	74166	74274	.	+	.	ID=CLUMA_CG009261:74166-74274;Name=CLUMA_CG009261-RA:exon:41759-1;Parent=CLUMA_CG009261-RA
superscaffold45B	maker	exon	74500	74640	.	+	.	ID=CLUMA_CG009261-RA:exon:41760-1;Name=CLUMA_CG009261-RA:exon:41760-1;Parent=CLUMA_CG009261-RA
superscaffold45B	maker	exon	74747	74956	.	+	.	ID=CLUMA_CG009261-RA:exon:41761-1;Name=CLUMA_CG009261-RA:exon:41761-1;Parent=CLUMA_CG009261-RA
superscaffold45B	maker	exon	76335	76437	.	+	.	ID=CLUMA_CG009261-RA:exon:41762-1;Name=CLUMA_CG009261-RA:exon:41762-1;Parent=CLUMA_CG009261-RA
superscaffold45B	maker	exon	77656	77911	.	+	.	ID=CLUMA_CG009261-RA:exon:41763-1;Name=CLUMA_CG009261-RA:exon:41763-1;Parent=CLUMA_CG009261-RA
superscaffold45B	maker	exon	78035	78269	.	+	.	ID=CLUMA_CG009261-RA:exon:41764-1;Name=CLUMA_CG009261-RA:exon:41764-1;Parent=CLUMA_CG009261-RA
superscaffold45B	maker	exon	78327	79942	.	+	.	ID=CLUMA_CG009261-RA:exon:41765-1;Name=CLUMA_CG009261-RA:exon:41765-1;Parent=CLUMA_CG009261-RA
superscaffold45B	maker	exon	80102	80249	.	+	.	ID=CLUMA_CG009261-RA:exon:41766-1;Name=CLUMA_CG009261-RA:exon:41766-1;Parent=CLUMA_CG009261-RA
superscaffold45B	maker	exon	80303	80457	.	+	.	ID=CLUMA_CG009261-RA:exon:41767-1;Name=CLUMA_CG009261-RA:exon:41767-1;Parent=CLUMA_CG009261-RA
superscaffold45B	maker	exon	82260	82400	.	+	.	ID=CLUMA_CG009261:82260-82400;Name=CLUMA_CG009261-RA:exon:41768;Parent=CLUMA_CG009261-RA
superscaffold45B	maker	exon	83496	84719	.	+	.	ID=CLUMA_CG009261:83496-84719;Name=CLUMA_CG009261-RA:exon:41769;Parent=CLUMA_CG009261-RA
superscaffold45B	maker	CDS	74185	74274	.	+	0	ID=CLUMA_CG009261:74166-74274-cds;Name=CLUMA_CG009261-RA:exon:41759-1-cds;Parent=CLUMA_CG009261-RA
superscaffold45B	maker	CDS	74500	74640	.	+	0	ID=CLUMA_CG009261-RA:exon:41760-1-cds;Name=CLUMA_CG009261-RA:exon:41760-1-cds;Parent=CLUMA_CG009261-RA
superscaffold45B	maker	CDS	74747	74956	.	+	0	ID=CLUMA_CG009261-RA:exon:41761-1-cds;Name=CLUMA_CG009261-RA:exon:41761-1-cds;Parent=CLUMA_CG009261-RA
superscaffold45B	maker	CDS	76335	76437	.	+	0	ID=CLUMA_CG009261-RA:exon:41762-1-cds;Name=CLUMA_CG009261-RA:exon:41762-1-cds;Parent=CLUMA_CG009261-RA
superscaffold45B	maker	CDS	77656	77911	.	+	1	ID=CLUMA_CG009261-RA:exon:41763-1-cds;Name=CLUMA_CG009261-RA:exon:41763-1-cds;Parent=CLUMA_CG009261-RA
superscaffold45B	maker	CDS	78035	78269	.	+	2	ID=CLUMA_CG009261-RA:exon:41764-1-cds;Name=CLUMA_CG009261-RA:exon:41764-1-cds;Parent=CLUMA_CG009261-RA
superscaffold45B	maker	CDS	78327	79942	.	+	0	ID=CLUMA_CG009261-RA:exon:41765-1-cds;Name=CLUMA_CG009261-RA:exon:41765-1-cds;Parent=CLUMA_CG009261-RA
superscaffold45B	maker	CDS	80102	80249	.	+	2	ID=CLUMA_CG009261-RA:exon:41766-1-cds;Name=CLUMA_CG009261-RA:exon:41766-1-cds;Parent=CLUMA_CG009261-RA
superscaffold45B	maker	CDS	80303	80457	.	+	0	ID=CLUMA_CG009261-RA:exon:41767-1-cds;Name=CLUMA_CG009261-RA:exon:41767-1-cds;Parent=CLUMA_CG009261-RA
superscaffold45B	maker	CDS	82260	82400	.	+	2	ID=CLUMA_CG009261:82260-82400-cds;Name=CLUMA_CG009261-RA:exon:41768-cds;Parent=CLUMA_CG009261-RA
superscaffold45B	maker	CDS	83496	83595	.	+	2	ID=CLUMA_CG009261:83496-84719-cds;Name=CLUMA_CG009261-RA:exon:41769-cds;Parent=CLUMA_CG009261-RA
superscaffold45B	maker	mRNA	70825	84719	.	+	.	ID=CLUMA_CG009261-RB;Name=CLUMA_CG009261-RB;Parent=CLUMA_CG009261;_AED=0.27;_QI=1|0.90|0.83|1|0.63|0.66|12|1124|1102;_eAED=0.27;date=Sun Apr 10 16:50:26 CEST 2016
superscaffold45B	maker	exon	70825	70916	.	+	.	ID=CLUMA_CG009261-RB:exon:41758-2;Name=CLUMA_CG009261-RB:exon:41758-2;Parent=CLUMA_CG009261-RB
superscaffold45B	maker	exon	74166	74274	.	+	.	ID=CLUMA_CG009261:74166-74274-2;Name=CLUMA_CG009261-RB:exon:41759-2;Parent=CLUMA_CG009261-RB
superscaffold45B	maker	exon	74500	74640	.	+	.	ID=CLUMA_CG009261-RB:exon:41760-2;Name=CLUMA_CG009261-RB:exon:41760-2;Parent=CLUMA_CG009261-RB
superscaffold45B	maker	exon	74747	74956	.	+	.	ID=CLUMA_CG009261-RB:exon:41761-2;Name=CLUMA_CG009261-RB:exon:41761-2;Parent=CLUMA_CG009261-RB
superscaffold45B	maker	exon	75579	75702	.	+	.	ID=CLUMA_CG009261-RB:exon:41770-1;Name=CLUMA_CG009261-RB:exon:41770-1;Parent=CLUMA_CG009261-RB
superscaffold45B	maker	exon	77656	77911	.	+	.	ID=CLUMA_CG009261-RB:exon:41763-2;Name=CLUMA_CG009261-RB:exon:41763-2;Parent=CLUMA_CG009261-RB
superscaffold45B	maker	exon	78035	78269	.	+	.	ID=CLUMA_CG009261-RB:exon:41764-2;Name=CLUMA_CG009261-RB:exon:41764-2;Parent=CLUMA_CG009261-RB
superscaffold45B	maker	exon	78327	79942	.	+	.	ID=CLUMA_CG009261-RB:exon:41765-2;Name=CLUMA_CG009261-RB:exon:41765-2;Parent=CLUMA_CG009261-RB
superscaffold45B	maker	exon	80102	80249	.	+	.	ID=CLUMA_CG009261-RB:exon:41766-2;Name=CLUMA_CG009261-RB:exon:41766-2;Parent=CLUMA_CG009261-RB
superscaffold45B	maker	exon	80303	80457	.	+	.	ID=CLUMA_CG009261-RB:exon:41767-2;Name=CLUMA_CG009261-RB:exon:41767-2;Parent=CLUMA_CG009261-RB
superscaffold45B	maker	exon	82260	82400	.	+	.	ID=CLUMA_CG009261-RB:exon:41771-1;Name=CLUMA_CG009261-RB:exon:41771-1;Parent=CLUMA_CG009261-RB
superscaffold45B	maker	exon	83496	84719	.	+	.	ID=CLUMA_CG009261-RB:exon:41772-1;Name=CLUMA_CG009261-RB:exon:41772-1;Parent=CLUMA_CG009261-RB
superscaffold45B	maker	CDS	74185	74274	.	+	0	ID=CLUMA_CG009261:74166-74274-2-cds;Name=CLUMA_CG009261-RB:exon:41759-2-cds;Parent=CLUMA_CG009261-RB
superscaffold45B	maker	CDS	74500	74640	.	+	0	ID=CLUMA_CG009261-RB:exon:41760-2-cds;Name=CLUMA_CG009261-RB:exon:41760-2-cds;Parent=CLUMA_CG009261-RB
superscaffold45B	maker	CDS	74747	74956	.	+	0	ID=CLUMA_CG009261-RB:exon:41761-2-cds;Name=CLUMA_CG009261-RB:exon:41761-2-cds;Parent=CLUMA_CG009261-RB
superscaffold45B	maker	CDS	75579	75702	.	+	0	ID=CLUMA_CG009261-RB:exon:41770-1-cds;Name=CLUMA_CG009261-RB:exon:41770-1-cds;Parent=CLUMA_CG009261-RB
superscaffold45B	maker	CDS	77656	77911	.	+	1	ID=CLUMA_CG009261-RB:exon:41763-2-cds;Name=CLUMA_CG009261-RB:exon:41763-2-cds;Parent=CLUMA_CG009261-RB
superscaffold45B	maker	CDS	78035	78269	.	+	2	ID=CLUMA_CG009261-RB:exon:41764-2-cds;Name=CLUMA_CG009261-RB:exon:41764-2-cds;Parent=CLUMA_CG009261-RB
superscaffold45B	maker	CDS	78327	79942	.	+	0	ID=CLUMA_CG009261-RB:exon:41765-2-cds;Name=CLUMA_CG009261-RB:exon:41765-2-cds;Parent=CLUMA_CG009261-RB
superscaffold45B	maker	CDS	80102	80249	.	+	2	ID=CLUMA_CG009261-RB:exon:41766-2-cds;Name=CLUMA_CG009261-RB:exon:41766-2-cds;Parent=CLUMA_CG009261-RB
superscaffold45B	maker	CDS	80303	80457	.	+	0	ID=CLUMA_CG009261-RB:exon:41767-2-cds;Name=CLUMA_CG009261-RB:exon:41767-2-cds;Parent=CLUMA_CG009261-RB
superscaffold45B	maker	CDS	82260	82400	.	+	2	ID=CLUMA_CG009261-RB:exon:41771-1-cds;Name=CLUMA_CG009261-RB:exon:41771-1-cds;Parent=CLUMA_CG009261-RB
superscaffold45B	maker	CDS	83496	83595	.	+	2	ID=CLUMA_CG009261-RB:exon:41772-1-cds;Name=CLUMA_CG009261-RB:exon:41772-1-cds;Parent=CLUMA_CG009261-RB
superscaffold45B	maker	mRNA	70825	84719	.	+	.	ID=CLUMA_CG009261-RC;Name=CLUMA_CG009261-RC;Parent=CLUMA_CG009261;_AED=0.27;_QI=1|0.90|0.83|1|0.63|0.66|12|1124|1095;_eAED=0.27;date=Sun Apr 10 16:51:15 CEST 2016
superscaffold45B	maker	exon	70825	70916	.	+	.	ID=CLUMA_CG009261-RC:exon:41758-3;Name=CLUMA_CG009261-RC:exon:41758-3;Parent=CLUMA_CG009261-RC
superscaffold45B	maker	exon	74166	74274	.	+	.	ID=CLUMA_CG009261:74166-74274-3;Name=CLUMA_CG009261-RC:exon:41759-3;Parent=CLUMA_CG009261-RC
superscaffold45B	maker	exon	74500	74640	.	+	.	ID=CLUMA_CG009261-RC:exon:41760-3;Name=CLUMA_CG009261-RC:exon:41760-3;Parent=CLUMA_CG009261-RC
superscaffold45B	maker	exon	74747	74956	.	+	.	ID=CLUMA_CG009261-RC:exon:41761-3;Name=CLUMA_CG009261-RC:exon:41761-3;Parent=CLUMA_CG009261-RC
superscaffold45B	maker	exon	76335	76437	.	+	.	ID=CLUMA_CG009261-RC:exon:41762-2;Name=CLUMA_CG009261-RC:exon:41762-2;Parent=CLUMA_CG009261-RC
superscaffold45B	maker	exon	77656	77911	.	+	.	ID=CLUMA_CG009261-RC:exon:41763-3;Name=CLUMA_CG009261-RC:exon:41763-3;Parent=CLUMA_CG009261-RC
superscaffold45B	maker	exon	78035	78269	.	+	.	ID=CLUMA_CG009261-RC:exon:41764-3;Name=CLUMA_CG009261-RC:exon:41764-3;Parent=CLUMA_CG009261-RC
superscaffold45B	maker	exon	78327	79942	.	+	.	ID=CLUMA_CG009261-RC:exon:41765-3;Name=CLUMA_CG009261-RC:exon:41765-3;Parent=CLUMA_CG009261-RC
superscaffold45B	maker	exon	80102	80249	.	+	.	ID=CLUMA_CG009261-RC:exon:41766-3;Name=CLUMA_CG009261-RC:exon:41766-3;Parent=CLUMA_CG009261-RC
superscaffold45B	maker	exon	80303	80457	.	+	.	ID=CLUMA_CG009261-RC:exon:41767-3;Name=CLUMA_CG009261-RC:exon:41767-3;Parent=CLUMA_CG009261-RC
superscaffold45B	maker	exon	83496	84719	.	+	.	ID=CLUMA_CG009261-RC:exon:41772-2;Name=CLUMA_CG009261-RC:exon:41772-2;Parent=CLUMA_CG009261-RC
superscaffold45B	maker	CDS	74185	74274	.	+	0	ID=CLUMA_CG009261:74166-74274-3-cds;Name=CLUMA_CG009261-RC:exon:41759-3-cds;Parent=CLUMA_CG009261-RC
superscaffold45B	maker	CDS	74500	74640	.	+	0	ID=CLUMA_CG009261-RC:exon:41760-3-cds;Name=CLUMA_CG009261-RC:exon:41760-3-cds;Parent=CLUMA_CG009261-RC
superscaffold45B	maker	CDS	74747	74956	.	+	0	ID=CLUMA_CG009261-RC:exon:41761-3-cds;Name=CLUMA_CG009261-RC:exon:41761-3-cds;Parent=CLUMA_CG009261-RC
superscaffold45B	maker	CDS	76335	76437	.	+	0	ID=CLUMA_CG009261-RC:exon:41762-2-cds;Name=CLUMA_CG009261-RC:exon:41762-2-cds;Parent=CLUMA_CG009261-RC
superscaffold45B	maker	CDS	77656	77911	.	+	1	ID=CLUMA_CG009261-RC:exon:41763-3-cds;Name=CLUMA_CG009261-RC:exon:41763-3-cds;Parent=CLUMA_CG009261-RC
superscaffold45B	maker	CDS	78035	78269	.	+	2	ID=CLUMA_CG009261-RC:exon:41764-3-cds;Name=CLUMA_CG009261-RC:exon:41764-3-cds;Parent=CLUMA_CG009261-RC
superscaffold45B	maker	CDS	78327	79942	.	+	0	ID=CLUMA_CG009261-RC:exon:41765-3-cds;Name=CLUMA_CG009261-RC:exon:41765-3-cds;Parent=CLUMA_CG009261-RC
superscaffold45B	maker	CDS	80102	80249	.	+	2	ID=CLUMA_CG009261-RC:exon:41766-3-cds;Name=CLUMA_CG009261-RC:exon:41766-3-cds;Parent=CLUMA_CG009261-RC
superscaffold45B	maker	CDS	80303	80457	.	+	0	ID=CLUMA_CG009261-RC:exon:41767-3-cds;Name=CLUMA_CG009261-RC:exon:41767-3-cds;Parent=CLUMA_CG009261-RC
superscaffold45B	maker	CDS	83496	83595	.	+	2	ID=CLUMA_CG009261-RC:exon:41772-2-cds;Name=CLUMA_CG009261-RC:exon:41772-2-cds;Parent=CLUMA_CG009261-RC
superscaffold45B	maker	mRNA	70825	84719	.	+	.	ID=CLUMA_CG009261-RD;Name=CLUMA_CG009261-RD;Parent=CLUMA_CG009261;_AED=0.28;_QI=1|0.9|0.81|1|0.7|0.72|11|1124|1055;_eAED=0.28;date=Sun Apr 10 16:51:00 CEST 2016
superscaffold45B	maker	exon	70825	70916	.	+	.	ID=CLUMA_CG009261-RD:exon:41758-4;Name=CLUMA_CG009261-RD:exon:41758-4;Parent=CLUMA_CG009261-RD
superscaffold45B	maker	exon	74166	74274	.	+	.	ID=CLUMA_CG009261:74166-74274-4;Name=CLUMA_CG009261-RD:exon:41759-4;Parent=CLUMA_CG009261-RD
superscaffold45B	maker	exon	74500	74640	.	+	.	ID=CLUMA_CG009261-RD:exon:41760-4;Name=CLUMA_CG009261-RD:exon:41760-4;Parent=CLUMA_CG009261-RD
superscaffold45B	maker	exon	74747	74956	.	+	.	ID=CLUMA_CG009261-RD:exon:41761-4;Name=CLUMA_CG009261-RD:exon:41761-4;Parent=CLUMA_CG009261-RD
superscaffold45B	maker	exon	75579	75702	.	+	.	ID=CLUMA_CG009261-RD:exon:41770-2;Name=CLUMA_CG009261-RD:exon:41770-2;Parent=CLUMA_CG009261-RD
superscaffold45B	maker	exon	77656	77911	.	+	.	ID=CLUMA_CG009261-RD:exon:41763-4;Name=CLUMA_CG009261-RD:exon:41763-4;Parent=CLUMA_CG009261-RD
superscaffold45B	maker	exon	78035	78269	.	+	.	ID=CLUMA_CG009261-RD:exon:41764-4;Name=CLUMA_CG009261-RD:exon:41764-4;Parent=CLUMA_CG009261-RD
superscaffold45B	maker	exon	78327	79942	.	+	.	ID=CLUMA_CG009261-RD:exon:41765-4;Name=CLUMA_CG009261-RD:exon:41765-4;Parent=CLUMA_CG009261-RD
superscaffold45B	maker	exon	80102	80249	.	+	.	ID=CLUMA_CG009261-RD:exon:41766-4;Name=CLUMA_CG009261-RD:exon:41766-4;Parent=CLUMA_CG009261-RD
superscaffold45B	maker	exon	80303	80457	.	+	.	ID=CLUMA_CG009261-RD:exon:41767-4;Name=CLUMA_CG009261-RD:exon:41767-4;Parent=CLUMA_CG009261-RD
superscaffold45B	maker	exon	83496	84719	.	+	.	ID=CLUMA_CG009261-RD:exon:41772-3;Name=CLUMA_CG009261-RD:exon:41772-3;Parent=CLUMA_CG009261-RD
superscaffold45B	maker	CDS	74185	74274	.	+	0	ID=CLUMA_CG009261:74166-74274-4-cds;Name=CLUMA_CG009261-RD:exon:41759-4-cds;Parent=CLUMA_CG009261-RD
superscaffold45B	maker	CDS	74500	74640	.	+	0	ID=CLUMA_CG009261-RD:exon:41760-4-cds;Name=CLUMA_CG009261-RD:exon:41760-4-cds;Parent=CLUMA_CG009261-RD
superscaffold45B	maker	CDS	74747	74956	.	+	0	ID=CLUMA_CG009261-RD:exon:41761-4-cds;Name=CLUMA_CG009261-RD:exon:41761-4-cds;Parent=CLUMA_CG009261-RD
superscaffold45B	maker	CDS	75579	75702	.	+	0	ID=CLUMA_CG009261-RD:exon:41770-2-cds;Name=CLUMA_CG009261-RD:exon:41770-2-cds;Parent=CLUMA_CG009261-RD
superscaffold45B	maker	CDS	77656	77911	.	+	1	ID=CLUMA_CG009261-RD:exon:41763-4-cds;Name=CLUMA_CG009261-RD:exon:41763-4-cds;Parent=CLUMA_CG009261-RD
superscaffold45B	maker	CDS	78035	78269	.	+	2	ID=CLUMA_CG009261-RD:exon:41764-4-cds;Name=CLUMA_CG009261-RD:exon:41764-4-cds;Parent=CLUMA_CG009261-RD
superscaffold45B	maker	CDS	78327	79942	.	+	0	ID=CLUMA_CG009261-RD:exon:41765-4-cds;Name=CLUMA_CG009261-RD:exon:41765-4-cds;Parent=CLUMA_CG009261-RD
superscaffold45B	maker	CDS	80102	80249	.	+	2	ID=CLUMA_CG009261-RD:exon:41766-4-cds;Name=CLUMA_CG009261-RD:exon:41766-4-cds;Parent=CLUMA_CG009261-RD
superscaffold45B	maker	CDS	80303	80457	.	+	0	ID=CLUMA_CG009261-RD:exon:41767-4-cds;Name=CLUMA_CG009261-RD:exon:41767-4-cds;Parent=CLUMA_CG009261-RD
superscaffold45B	maker	CDS	83496	83595	.	+	2	ID=CLUMA_CG009261-RD:exon:41772-3-cds;Name=CLUMA_CG009261-RD:exon:41772-3-cds;Parent=CLUMA_CG009261-RD
superscaffold45B	.	mRNA	72726	84666	.	+	.	ID=CLUMA_CG009261-RE;Name=CLUMA_CG009261-RE;Parent=CLUMA_CG009261;date=Sun Apr 10 16:51:42 CEST 2016
superscaffold45B	.	exon	72726	72916	.	+	.	ID=CLUMA_CG009261:72726-72916;Name=maker-superscaffold45B-exonerate_est2genome-gene-0.4-mRNA-3;Parent=CLUMA_CG009261-RE
superscaffold45B	.	exon	74166	74274	.	+	.	ID=CLUMA_CG009261:74166-74274-5;Name=maker-superscaffold45B-exonerate_est2genome-gene-0.4-mRNA-3;Parent=CLUMA_CG009261-RE
superscaffold45B	.	exon	74500	74640	.	+	.	ID=CLUMA_CG009261:74500-74640;Name=maker-superscaffold45B-exonerate_est2genome-gene-0.4-mRNA-3;Parent=CLUMA_CG009261-RE
superscaffold45B	.	exon	74747	74956	.	+	.	ID=CLUMA_CG009261:74747-74956;Name=maker-superscaffold45B-exonerate_est2genome-gene-0.4-mRNA-3;Parent=CLUMA_CG009261-RE
superscaffold45B	.	exon	75579	75702	.	+	.	ID=CLUMA_CG009261:75579-75702;Name=maker-superscaffold45B-exonerate_est2genome-gene-0.4-mRNA-3;Parent=CLUMA_CG009261-RE
superscaffold45B	.	exon	77656	77911	.	+	.	ID=CLUMA_CG009261:77656-77911;Name=maker-superscaffold45B-exonerate_est2genome-gene-0.4-mRNA-3;Parent=CLUMA_CG009261-RE
superscaffold45B	.	exon	78035	78269	.	+	.	ID=CLUMA_CG009261:78035-78269;Name=maker-superscaffold45B-exonerate_est2genome-gene-0.4-mRNA-3;Parent=CLUMA_CG009261-RE
superscaffold45B	.	exon	78327	79942	.	+	.	ID=CLUMA_CG009261:78327-79942;Name=maker-superscaffold45B-exonerate_est2genome-gene-0.4-mRNA-3;Parent=CLUMA_CG009261-RE
superscaffold45B	.	exon	80102	80249	.	+	.	ID=CLUMA_CG009261:80102-80249;Name=maker-superscaffold45B-exonerate_est2genome-gene-0.4-mRNA-3;Parent=CLUMA_CG009261-RE
superscaffold45B	.	exon	80303	80457	.	+	.	ID=CLUMA_CG009261:80303-80457;Name=maker-superscaffold45B-exonerate_est2genome-gene-0.4-mRNA-3;Parent=CLUMA_CG009261-RE
superscaffold45B	.	exon	83496	84666	.	+	.	ID=CLUMA_CG009261:83496-84666;Name=maker-superscaffold45B-exonerate_est2genome-gene-0.4-mRNA-3;Parent=CLUMA_CG009261-RE
superscaffold45B	.	CDS	74185	74274	.	+	0	ID=CLUMA_CG009261:74166-74274-5-cds;Name=maker-superscaffold45B-exonerate_est2genome-gene-0.4-mRNA-3-cds;Parent=CLUMA_CG009261-RE
superscaffold45B	.	CDS	74500	74640	.	+	0	ID=CLUMA_CG009261:74500-74640-cds;Name=maker-superscaffold45B-exonerate_est2genome-gene-0.4-mRNA-3-cds;Parent=CLUMA_CG009261-RE
superscaffold45B	.	CDS	74747	74956	.	+	0	ID=CLUMA_CG009261:74747-74956-cds;Name=maker-superscaffold45B-exonerate_est2genome-gene-0.4-mRNA-3-cds;Parent=CLUMA_CG009261-RE
superscaffold45B	.	CDS	75579	75702	.	+	0	ID=CLUMA_CG009261:75579-75702-cds;Name=maker-superscaffold45B-exonerate_est2genome-gene-0.4-mRNA-3-cds;Parent=CLUMA_CG009261-RE
superscaffold45B	.	CDS	77656	77911	.	+	1	ID=CLUMA_CG009261:77656-77911-cds;Name=maker-superscaffold45B-exonerate_est2genome-gene-0.4-mRNA-3-cds;Parent=CLUMA_CG009261-RE
superscaffold45B	.	CDS	78035	78269	.	+	2	ID=CLUMA_CG009261:78035-78269-cds;Name=maker-superscaffold45B-exonerate_est2genome-gene-0.4-mRNA-3-cds;Parent=CLUMA_CG009261-RE
superscaffold45B	.	CDS	78327	79942	.	+	0	ID=CLUMA_CG009261:78327-79942-cds;Name=maker-superscaffold45B-exonerate_est2genome-gene-0.4-mRNA-3-cds;Parent=CLUMA_CG009261-RE
superscaffold45B	.	CDS	80102	80249	.	+	2	ID=CLUMA_CG009261:80102-80249-cds;Name=maker-superscaffold45B-exonerate_est2genome-gene-0.4-mRNA-3-cds;Parent=CLUMA_CG009261-RE
superscaffold45B	.	CDS	80303	80457	.	+	0	ID=CLUMA_CG009261:80303-80457-cds;Name=maker-superscaffold45B-exonerate_est2genome-gene-0.4-mRNA-3-cds;Parent=CLUMA_CG009261-RE
superscaffold45B	.	CDS	83496	83595	.	+	2	ID=CLUMA_CG009261:83496-84666-cds;Name=maker-superscaffold45B-exonerate_est2genome-gene-0.4-mRNA-3-cds;Parent=CLUMA_CG009261-RE
superscaffold45B	maker	gene	84843	85826	.	-	.	ID=CLUMA_CG009262;Name=CLUMA_CG009262
superscaffold45B	maker	mRNA	84843	85826	.	-	.	ID=CLUMA_CG009262-RA;Name=CLUMA_CG009262-RA;Parent=CLUMA_CG009262;_AED=0.00;_QI=33|1|1|1|1|1|3|52|263;_eAED=0.00
superscaffold45B	maker	exon	85659	85826	.	-	.	ID=CLUMA_CG009262-RA:exon:42092;Name=CLUMA_CG009262-RA:exon:42092;Parent=CLUMA_CG009262-RA
superscaffold45B	maker	exon	85260	85598	.	-	.	ID=CLUMA_CG009262-RA:exon:42093;Name=CLUMA_CG009262-RA:exon:42093;Parent=CLUMA_CG009262-RA
superscaffold45B	maker	exon	84843	85212	.	-	.	ID=CLUMA_CG009262-RA:exon:42094;Name=CLUMA_CG009262-RA:exon:42094;Parent=CLUMA_CG009262-RA
superscaffold45B	maker	CDS	85659	85793	.	-	0	ID=CLUMA_CG009262-RA:exon:42092-cds;Name=CLUMA_CG009262-RA:exon:42092-cds;Parent=CLUMA_CG009262-RA
superscaffold45B	maker	CDS	85260	85598	.	-	0	ID=CLUMA_CG009262-RA:exon:42093-cds;Name=CLUMA_CG009262-RA:exon:42093-cds;Parent=CLUMA_CG009262-RA
superscaffold45B	maker	CDS	84895	85212	.	-	0	ID=CLUMA_CG009262-RA:exon:42094-cds;Name=CLUMA_CG009262-RA:exon:42094-cds;Parent=CLUMA_CG009262-RA
superscaffold45B	maker	gene	87107	89634	.	+	.	ID=CLUMA_CG009263;Name=(nr)_putative_AGAP006369-PA_[Anopheles_gambiae_str._PEST]
superscaffold45B	maker	mRNA	87107	89634	.	+	.	ID=CLUMA_CG009263-RA;Name=CLUMA_CG009263-RA;Parent=CLUMA_CG009263;_AED=0.03;_QI=43|1|0.75|1|1|1|4|0|578;_eAED=0.05;date=Sun Apr 10 16:54:13 CEST 2016
superscaffold45B	maker	exon	87107	87262	.	+	.	ID=CLUMA_CG009263-RA:exon:41288;Name=CLUMA_CG009263-RA:exon:41288;Parent=CLUMA_CG009263-RA
superscaffold45B	maker	exon	87741	87878	.	+	.	ID=CLUMA_CG009263-RA:exon:41289;Name=CLUMA_CG009263-RA:exon:41289;Parent=CLUMA_CG009263-RA
superscaffold45B	maker	exon	88045	88422	.	+	.	ID=CLUMA_CG009263-RA:exon:41290;Name=CLUMA_CG009263-RA:exon:41290;Parent=CLUMA_CG009263-RA
superscaffold45B	maker	exon	88491	89634	.	+	.	ID=CLUMA_CG009263:88491-89634;Name=CLUMA_CG009263-RA:exon:41291;Parent=CLUMA_CG009263-RA
superscaffold45B	maker	CDS	87150	87262	.	+	0	ID=CLUMA_CG009263-RA:exon:41288-cds;Name=CLUMA_CG009263-RA:exon:41288-cds;Parent=CLUMA_CG009263-RA
superscaffold45B	maker	CDS	87741	87878	.	+	2	ID=CLUMA_CG009263-RA:exon:41289-cds;Name=CLUMA_CG009263-RA:exon:41289-cds;Parent=CLUMA_CG009263-RA
superscaffold45B	maker	CDS	88045	88422	.	+	2	ID=CLUMA_CG009263-RA:exon:41290-cds;Name=CLUMA_CG009263-RA:exon:41290-cds;Parent=CLUMA_CG009263-RA
superscaffold45B	maker	CDS	88491	89598	.	+	2	ID=CLUMA_CG009263:88491-89634-cds;Name=CLUMA_CG009263-RA:exon:41291-cds;Parent=CLUMA_CG009263-RA
superscaffold45B	maker	gene	90793	91755	.	-	.	ID=CLUMA_CG009264;Name=(sp)_similar_to_Chymotrypsin-2
superscaffold45B	maker	mRNA	90793	91755	.	-	.	ID=CLUMA_CG009264-RA;Name=CLUMA_CG009264-RA;Parent=CLUMA_CG009264;_AED=0.00;_QI=14|1|1|1|1|1|2|101|263;_eAED=0.00
superscaffold45B	maker	exon	91687	91755	.	-	.	ID=CLUMA_CG009264-RA:exon:42029;Name=CLUMA_CG009264-RA:exon:42029;Parent=CLUMA_CG009264-RA
superscaffold45B	maker	exon	90793	91630	.	-	.	ID=CLUMA_CG009264-RA:exon:42030;Name=CLUMA_CG009264-RA:exon:42030;Parent=CLUMA_CG009264-RA
superscaffold45B	maker	CDS	91687	91741	.	-	0	ID=CLUMA_CG009264-RA:exon:42029-cds;Name=CLUMA_CG009264-RA:exon:42029-cds;Parent=CLUMA_CG009264-RA
superscaffold45B	maker	CDS	90894	91630	.	-	1	ID=CLUMA_CG009264-RA:exon:42030-cds;Name=CLUMA_CG009264-RA:exon:42030-cds;Parent=CLUMA_CG009264-RA
superscaffold45B	maker	gene	92316	93203	.	-	.	ID=CLUMA_CG009265;Name=(sp)_similar_to_Serine_protease_ami
superscaffold45B	maker	mRNA	92316	93203	.	-	.	ID=CLUMA_CG009265-RA;Name=CLUMA_CG009265-RA;Parent=CLUMA_CG009265;_AED=0.04;_QI=0|1|0.5|1|1|1|2|31|264;_eAED=0.04;date=Sun Apr 10 16:54:59 CEST 2016
superscaffold45B	maker	exon	93134	93203	.	-	.	ID=CLUMA_CG009265:93203-93134;Name=CLUMA_CG009265-RA:exon:42146;Parent=CLUMA_CG009265-RA
superscaffold45B	maker	exon	92316	93074	.	-	.	ID=CLUMA_CG009265-RA:exon:42147;Name=CLUMA_CG009265-RA:exon:42147;Parent=CLUMA_CG009265-RA
superscaffold45B	maker	CDS	93134	93200	.	-	0	ID=CLUMA_CG009265:93203-93134-cds;Name=CLUMA_CG009265-RA:exon:42146-cds;Parent=CLUMA_CG009265-RA
superscaffold45B	maker	CDS	92347	93074	.	-	1	ID=CLUMA_CG009265-RA:exon:42147-cds;Name=CLUMA_CG009265-RA:exon:42147-cds;Parent=CLUMA_CG009265-RA
superscaffold45B	maker	gene	93469	94671	.	+	.	ID=CLUMA_CG009266;Name=(pfam)_Chitin_bind_4_family_containing_protein
superscaffold45B	maker	mRNA	93469	94671	.	+	.	ID=CLUMA_CG009266-RA;Name=CLUMA_CG009266-RA;Parent=CLUMA_CG009266;_AED=0.43;_QI=0|-1|0|1|-1|1|1|0|400;_eAED=0.72
superscaffold45B	maker	exon	93469	94671	.	+	.	ID=CLUMA_CG009266-RA:exon:42989;Name=CLUMA_CG009266-RA:exon:42989;Parent=CLUMA_CG009266-RA
superscaffold45B	maker	CDS	93469	94671	.	+	0	ID=CLUMA_CG009266-RA:exon:42989-cds;Name=CLUMA_CG009266-RA:exon:42989-cds;Parent=CLUMA_CG009266-RA
superscaffold45B	maker	gene	94876	95672	.	+	.	ID=CLUMA_CG009267;Name=(sp)_similar_to_Putative_ferric-chelate_reductase_1_homolog
superscaffold45B	maker	mRNA	94876	95672	.	+	.	ID=CLUMA_CG009267-RA;Name=CLUMA_CG009267-RA;Parent=CLUMA_CG009267;_AED=0.00;_QI=57|1|1|1|1|1|2|152|167;_eAED=0.00
superscaffold45B	maker	exon	94876	95363	.	+	.	ID=CLUMA_CG009267-RA:exon:41190;Name=CLUMA_CG009267-RA:exon:41190;Parent=CLUMA_CG009267-RA
superscaffold45B	maker	exon	95448	95672	.	+	.	ID=CLUMA_CG009267-RA:exon:41191;Name=CLUMA_CG009267-RA:exon:41191;Parent=CLUMA_CG009267-RA
superscaffold45B	maker	CDS	94933	95363	.	+	0	ID=CLUMA_CG009267-RA:exon:41190-cds;Name=CLUMA_CG009267-RA:exon:41190-cds;Parent=CLUMA_CG009267-RA
superscaffold45B	maker	CDS	95448	95520	.	+	2	ID=CLUMA_CG009267-RA:exon:41191-cds;Name=CLUMA_CG009267-RA:exon:41191-cds;Parent=CLUMA_CG009267-RA
superscaffold45B	maker	gene	97264	101696	.	+	.	ID=CLUMA_CG009268;Name=(nr)_putative_hypothetical_protein_AaeL_AAEL004595_[Aedes_aegypti]
superscaffold45B	maker	mRNA	97264	101696	.	+	.	ID=CLUMA_CG009268-RA;Name=CLUMA_CG009268-RA;Parent=CLUMA_CG009268;_AED=0.29;_QI=6|1|0.8|1|0.5|0.6|5|115|476;_eAED=0.18
superscaffold45B	maker	exon	97264	97284	.	+	.	ID=CLUMA_CG009268-RA:exon:41630;Name=CLUMA_CG009268-RA:exon:41630;Parent=CLUMA_CG009268-RA
superscaffold45B	maker	exon	99501	99559	.	+	.	ID=CLUMA_CG009268-RA:exon:41631;Name=CLUMA_CG009268-RA:exon:41631;Parent=CLUMA_CG009268-RA
superscaffold45B	maker	exon	100115	101258	.	+	.	ID=CLUMA_CG009268-RA:exon:41632;Name=CLUMA_CG009268-RA:exon:41632;Parent=CLUMA_CG009268-RA
superscaffold45B	maker	exon	101313	101371	.	+	.	ID=CLUMA_CG009268-RA:exon:41633;Name=CLUMA_CG009268-RA:exon:41633;Parent=CLUMA_CG009268-RA
superscaffold45B	maker	exon	101428	101696	.	+	.	ID=CLUMA_CG009268-RA:exon:41634;Name=CLUMA_CG009268-RA:exon:41634;Parent=CLUMA_CG009268-RA
superscaffold45B	maker	CDS	97270	97284	.	+	0	ID=CLUMA_CG009268-RA:exon:41630-cds;Name=CLUMA_CG009268-RA:exon:41630-cds;Parent=CLUMA_CG009268-RA
superscaffold45B	maker	CDS	99501	99559	.	+	0	ID=CLUMA_CG009268-RA:exon:41631-cds;Name=CLUMA_CG009268-RA:exon:41631-cds;Parent=CLUMA_CG009268-RA
superscaffold45B	maker	CDS	100115	101258	.	+	2	ID=CLUMA_CG009268-RA:exon:41632-cds;Name=CLUMA_CG009268-RA:exon:41632-cds;Parent=CLUMA_CG009268-RA
superscaffold45B	maker	CDS	101313	101371	.	+	0	ID=CLUMA_CG009268-RA:exon:41633-cds;Name=CLUMA_CG009268-RA:exon:41633-cds;Parent=CLUMA_CG009268-RA
superscaffold45B	maker	CDS	101428	101581	.	+	2	ID=CLUMA_CG009268-RA:exon:41634-cds;Name=CLUMA_CG009268-RA:exon:41634-cds;Parent=CLUMA_CG009268-RA
superscaffold45B	maker	gene	101934	102743	.	+	.	ID=CLUMA_CG009269;Name=(nr)_similar_to_hypothetical_protein_AaeL_AAEL004595_[Aedes_aegypti]
superscaffold45B	maker	mRNA	101934	102743	.	+	.	ID=CLUMA_CG009269-RA;Name=CLUMA_CG009269-RA;Parent=CLUMA_CG009269;_AED=0.33;_QI=0|-1|0|1|-1|1|1|0|242;_eAED=1.00;date=Sun Apr 10 16:55:58 CEST 2016
superscaffold45B	maker	exon	101934	102743	.	+	.	ID=CLUMA_CG009269:101934-102743;Name=CLUMA_CG009269-RA:exon:43378;Parent=CLUMA_CG009269-RA
superscaffold45B	maker	CDS	101934	102662	.	+	0	ID=CLUMA_CG009269:101934-102743-cds;Name=CLUMA_CG009269-RA:exon:43378-cds;Parent=CLUMA_CG009269-RA
superscaffold45B	.	gene	102903	104845	.	+	.	ID=CLUMA_CG022842;Name=CLUMA_CG022842
superscaffold45B	.	mRNA	102903	104845	.	+	.	ID=CLUMA_CG022842-RA;Name=CLUMA_CG022842-RA;Alias=CLUMA_CG022842;Parent=CLUMA_CG022842;date=Sat Nov 21 16:16:17 CET 2015
superscaffold45B	.	exon	102903	102949	.	+	.	ID=CLUMA_CG022842-RA:exon:102903-102949;Name=Adult-HiSeq_43964_c0_seq1_1385_1_0-1384;Parent=CLUMA_CG022842-RA
superscaffold45B	.	exon	103158	103546	.	+	.	ID=CLUMA_CG022842-RA:exon:103158-103546;Name=no_name;Parent=CLUMA_CG022842-RA
superscaffold45B	.	exon	103609	103908	.	+	.	ID=CLUMA_CG022842-RA:exon:103609-103908;Name=Adult-HiSeq_43964_c0_seq1_1385_1_0-1384;Parent=CLUMA_CG022842-RA
superscaffold45B	.	exon	104110	104845	.	+	.	ID=CLUMA_CG022842-RA:exon:104110-104845;Name=Adult-HiSeq_43964_c0_seq1_1385_1_0-1384;Parent=CLUMA_CG022842-RA
superscaffold45B	.	CDS	102903	102949	.	+	0	ID=CLUMA_CG022842-RA:exon:102903-102949-cds;Name=Adult-HiSeq_43964_c0_seq1_1385_1_0-1384-cds;Parent=CLUMA_CG022842-RA
superscaffold45B	.	CDS	103158	103546	.	+	2	ID=CLUMA_CG022842-RA:exon:103158-103546-cds;Name=no_name-cds;Parent=CLUMA_CG022842-RA
superscaffold45B	.	CDS	103609	103908	.	+	1	ID=CLUMA_CG022842-RA:exon:103609-103908-cds;Name=Adult-HiSeq_43964_c0_seq1_1385_1_0-1384-cds;Parent=CLUMA_CG022842-RA
superscaffold45B	.	CDS	104110	104747	.	+	1	ID=CLUMA_CG022842-RA:exon:104110-104845-cds;Name=Adult-HiSeq_43964_c0_seq1_1385_1_0-1384-cds;Parent=CLUMA_CG022842-RA
superscaffold45B	.	mRNA	102903	104845	.	+	.	ID=CLUMA_CG022842-RB;Name=CLUMA_CG022842-RB;Parent=CLUMA_CG022842;date=Sat Nov 21 16:16:21 CET 2015
superscaffold45B	.	exon	102903	102949	.	+	.	ID=CLUMA_CG022842-RB:exon:102903-102949-2;Name=no_name;Parent=CLUMA_CG022842-RB
superscaffold45B	.	exon	103158	103546	.	+	.	ID=CLUMA_CG022842-RB:exon:103158-103546-2;Name=no_name;Parent=CLUMA_CG022842-RB
superscaffold45B	.	exon	103609	103908	.	+	.	ID=CLUMA_CG022842-RB:exon:103609-103908-2;Name=no_name;Parent=CLUMA_CG022842-RB
superscaffold45B	.	exon	103967	104053	.	+	.	ID=CLUMA_CG022842-RB:exon:103967-104053;Name=no_name;Parent=CLUMA_CG022842-RB
superscaffold45B	.	exon	104110	104845	.	+	.	ID=CLUMA_CG022842-RB:exon:104110-104845-2;Name=no_name;Parent=CLUMA_CG022842-RB
superscaffold45B	.	CDS	102903	102949	.	+	0	ID=CLUMA_CG022842-RB:exon:102903-102949-2-cds;Name=no_name-cds;Parent=CLUMA_CG022842-RB
superscaffold45B	.	CDS	103158	103546	.	+	2	ID=CLUMA_CG022842-RB:exon:103158-103546-2-cds;Name=no_name-cds;Parent=CLUMA_CG022842-RB
superscaffold45B	.	CDS	103609	103908	.	+	1	ID=CLUMA_CG022842-RB:exon:103609-103908-2-cds;Name=no_name-cds;Parent=CLUMA_CG022842-RB
superscaffold45B	.	CDS	103967	104053	.	+	1	ID=CLUMA_CG022842-RB:exon:103967-104053-cds;Name=no_name-cds;Parent=CLUMA_CG022842-RB
superscaffold45B	.	CDS	104110	104747	.	+	1	ID=CLUMA_CG022842-RB:exon:104110-104845-2-cds;Name=no_name-cds;Parent=CLUMA_CG022842-RB
superscaffold45B	maker	gene	105126	107097	.	+	.	ID=CLUMA_CG009270;Name=(sp)_similar_to_4-aminobutyrate_aminotransferase
superscaffold45B	maker	mRNA	105126	107097	.	+	.	ID=CLUMA_CG009270-RA;Name=CLUMA_CG009270-RA;Parent=CLUMA_CG009270;_AED=0.11;_QI=0|0.63|0.5|1|0.63|0.58|12|67|859;_eAED=0.11;date=Sat Nov 21 16:12:59 CET 2015
superscaffold45B	maker	exon	105126	105313	.	+	.	ID=CLUMA_CG009270:105126-105313;Name=CLUMA_CG009270-RA:exon:41549;Parent=CLUMA_CG009270-RA
superscaffold45B	maker	exon	105375	105496	.	+	.	ID=CLUMA_CG009270-RA:exon:41550;Name=CLUMA_CG009270-RA:exon:41550;Parent=CLUMA_CG009270-RA
superscaffold45B	maker	exon	105561	105645	.	+	.	ID=CLUMA_CG009270-RA:exon:41551;Name=CLUMA_CG009270-RA:exon:41551;Parent=CLUMA_CG009270-RA
superscaffold45B	maker	exon	105706	105899	.	+	.	ID=CLUMA_CG009270:105706-105899;Name=CLUMA_CG009270-RA:exon:41552;Parent=CLUMA_CG009270-RA
superscaffold45B	maker	exon	105952	106884	.	+	.	ID=CLUMA_CG009270-RA:exon:41553;Name=CLUMA_CG009270-RA:exon:41553;Parent=CLUMA_CG009270-RA
superscaffold45B	maker	exon	106938	107097	.	+	.	ID=CLUMA_CG009270-RA:exon:41554;Name=CLUMA_CG009270-RA:exon:41554;Parent=CLUMA_CG009270-RA
superscaffold45B	maker	CDS	105277	105313	.	+	0	ID=CLUMA_CG009270:105126-105313-cds;Name=CLUMA_CG009270-RA:exon:41549-cds;Parent=CLUMA_CG009270-RA
superscaffold45B	maker	CDS	105375	105496	.	+	1	ID=CLUMA_CG009270-RA:exon:41550-cds;Name=CLUMA_CG009270-RA:exon:41550-cds;Parent=CLUMA_CG009270-RA
superscaffold45B	maker	CDS	105561	105645	.	+	0	ID=CLUMA_CG009270-RA:exon:41551-cds;Name=CLUMA_CG009270-RA:exon:41551-cds;Parent=CLUMA_CG009270-RA
superscaffold45B	maker	CDS	105706	105899	.	+	1	ID=CLUMA_CG009270:105706-105899-cds;Name=CLUMA_CG009270-RA:exon:41552-cds;Parent=CLUMA_CG009270-RA
superscaffold45B	maker	CDS	105952	106884	.	+	0	ID=CLUMA_CG009270-RA:exon:41553-cds;Name=CLUMA_CG009270-RA:exon:41553-cds;Parent=CLUMA_CG009270-RA
superscaffold45B	maker	CDS	106938	107030	.	+	0	ID=CLUMA_CG009270-RA:exon:41554-cds;Name=CLUMA_CG009270-RA:exon:41554-cds;Parent=CLUMA_CG009270-RA
superscaffold45B	maker	gene	109896	111958	.	+	.	ID=CLUMA_CG009272;Name=(nr)_similar_to_AGAP006068-PC_[Anopheles_gambiae_str._PEST]
superscaffold45B	maker	mRNA	109896	111958	.	+	.	ID=CLUMA_CG009272-RA;Name=CLUMA_CG009272-RA;Parent=CLUMA_CG009272;_AED=1.00;_QI=0|0|0|0|1|1|3|0|631;_eAED=1.00
superscaffold45B	maker	exon	109896	109958	.	+	.	ID=CLUMA_CG009272-RA:exon:43381;Name=CLUMA_CG009272-RA:exon:43381;Parent=CLUMA_CG009272-RA
superscaffold45B	maker	exon	110055	110312	.	+	.	ID=CLUMA_CG009272-RA:exon:43382;Name=CLUMA_CG009272-RA:exon:43382;Parent=CLUMA_CG009272-RA
superscaffold45B	maker	exon	110384	111958	.	+	.	ID=CLUMA_CG009272-RA:exon:43383;Name=CLUMA_CG009272-RA:exon:43383;Parent=CLUMA_CG009272-RA
superscaffold45B	maker	CDS	109896	109958	.	+	0	ID=CLUMA_CG009272-RA:exon:43381-cds;Name=CLUMA_CG009272-RA:exon:43381-cds;Parent=CLUMA_CG009272-RA
superscaffold45B	maker	CDS	110055	110312	.	+	0	ID=CLUMA_CG009272-RA:exon:43382-cds;Name=CLUMA_CG009272-RA:exon:43382-cds;Parent=CLUMA_CG009272-RA
superscaffold45B	maker	CDS	110384	111958	.	+	0	ID=CLUMA_CG009272-RA:exon:43383-cds;Name=CLUMA_CG009272-RA:exon:43383-cds;Parent=CLUMA_CG009272-RA
superscaffold45B	maker	gene	112193	113568	.	-	.	ID=CLUMA_CG009273;Name=(sp)_similar_to_Venom_serine_protease
superscaffold45B	maker	mRNA	112193	113568	.	-	.	ID=CLUMA_CG009273-RA;Name=CLUMA_CG009273-RA;Parent=CLUMA_CG009273;_AED=0.07;_QI=0|0.85|0.62|1|1|1|8|1335|759;_eAED=0.07;date=Thu Oct 15 10:57:06 CEST 2015
superscaffold45B	maker	exon	112996	113568	.	-	.	ID=CLUMA_CG009273:113568-112996;Name=CLUMA_CG009273-RA:exon:42270;Parent=CLUMA_CG009273-RA
superscaffold45B	maker	exon	112716	112938	.	-	.	ID=CLUMA_CG009273-RA:exon:42271;Name=CLUMA_CG009273-RA:exon:42271;Parent=CLUMA_CG009273-RA
superscaffold45B	maker	exon	112436	112660	.	-	.	ID=CLUMA_CG009273-RA:exon:42272;Name=CLUMA_CG009273-RA:exon:42272;Parent=CLUMA_CG009273-RA
superscaffold45B	maker	exon	112193	112382	.	-	.	ID=CLUMA_CG009273:112382-112193;Name=CLUMA_CG009273-RA:exon:42273;Parent=CLUMA_CG009273-RA
superscaffold45B	maker	CDS	112996	113542	.	-	0	ID=CLUMA_CG009273:113568-112996-cds;Name=CLUMA_CG009273-RA:exon:42270-cds;Parent=CLUMA_CG009273-RA
superscaffold45B	maker	CDS	112716	112938	.	-	1	ID=CLUMA_CG009273-RA:exon:42271-cds;Name=CLUMA_CG009273-RA:exon:42271-cds;Parent=CLUMA_CG009273-RA
superscaffold45B	maker	CDS	112436	112660	.	-	2	ID=CLUMA_CG009273-RA:exon:42272-cds;Name=CLUMA_CG009273-RA:exon:42272-cds;Parent=CLUMA_CG009273-RA
superscaffold45B	maker	CDS	112193	112382	.	-	2	ID=CLUMA_CG009273:112382-112193-cds;Name=CLUMA_CG009273-RA:exon:42273-cds;Parent=CLUMA_CG009273-RA
superscaffold45B	.	gene	113607	115043	.	-	.	ID=CLUMA_CG022563;Name=CLUMA_CG022563
superscaffold45B	.	mRNA	113607	115043	.	-	.	ID=CLUMA_CG022563-RA;Name=CLUMA_CG022563-RA;Parent=CLUMA_CG022563;date=Thu Oct 15 10:57:23 CEST 2015
superscaffold45B	.	exon	114816	115043	.	-	.	ID=CLUMA_CG022563-RA:exon:115043-114816;Name=snap_masked-superscaffold45B-abinit-gene-0.1092-mRNA-1;Parent=CLUMA_CG022563-RA
superscaffold45B	.	exon	114432	114762	.	-	.	ID=CLUMA_CG022563-RA:exon:114762-114432;Name=LIII-frFM-HiSeq_282834_c0_seq1_1203_1_0-1202;Parent=CLUMA_CG022563-RA
superscaffold45B	.	exon	114152	114374	.	-	.	ID=CLUMA_CG022563-RA:exon:114374-114152;Name=LIII-frFM-HiSeq_282834_c0_seq1_1203_1_0-1202;Parent=CLUMA_CG022563-RA
superscaffold45B	.	exon	113607	114101	.	-	.	ID=CLUMA_CG022563-RA:exon:114101-113607;Name=LIII-frFM-HiSeq_282834_c0_seq1_1203_1_0-1202;Parent=CLUMA_CG022563-RA
superscaffold45B	.	CDS	114816	115043	.	-	0	ID=CLUMA_CG022563-RA:exon:115043-114816-cds;Name=snap_masked-superscaffold45B-abinit-gene-0.1092-mRNA-1-cds;Parent=CLUMA_CG022563-RA
superscaffold45B	.	CDS	114432	114762	.	-	0	ID=CLUMA_CG022563-RA:exon:114762-114432-cds;Name=LIII-frFM-HiSeq_282834_c0_seq1_1203_1_0-1202-cds;Parent=CLUMA_CG022563-RA
superscaffold45B	.	CDS	114152	114374	.	-	1	ID=CLUMA_CG022563-RA:exon:114374-114152-cds;Name=LIII-frFM-HiSeq_282834_c0_seq1_1203_1_0-1202-cds;Parent=CLUMA_CG022563-RA
superscaffold45B	.	CDS	113693	114101	.	-	2	ID=CLUMA_CG022563-RA:exon:114101-113607-cds;Name=LIII-frFM-HiSeq_282834_c0_seq1_1203_1_0-1202-cds;Parent=CLUMA_CG022563-RA
superscaffold45B	maker	gene	115974	117344	.	+	.	ID=CLUMA_CG009274;Name=(sp)_similar_to_Beta-1
superscaffold45B	maker	mRNA	115974	117344	.	+	.	ID=CLUMA_CG009274-RA;Name=CLUMA_CG009274-RA;Parent=CLUMA_CG009274;_AED=0.22;_QI=44|0.8|0.66|1|0.8|0.66|6|135|741;_eAED=0.22;date=Sun Apr 10 17:04:16 CEST 2016
superscaffold45B	maker	exon	115974	116682	.	+	.	ID=CLUMA_CG009274-RA:exon:41668;Name=CLUMA_CG009274-RA:exon:41668;Parent=CLUMA_CG009274-RA
superscaffold45B	maker	exon	116739	117062	.	+	.	ID=CLUMA_CG009274-RA:exon:41669;Name=CLUMA_CG009274-RA:exon:41669;Parent=CLUMA_CG009274-RA
superscaffold45B	maker	exon	117122	117344	.	+	.	ID=CLUMA_CG009274:117122-117344;Name=CLUMA_CG009274-RA:exon:41670;Parent=CLUMA_CG009274-RA
superscaffold45B	maker	CDS	116018	116682	.	+	0	ID=CLUMA_CG009274-RA:exon:41668-cds;Name=CLUMA_CG009274-RA:exon:41668-cds;Parent=CLUMA_CG009274-RA
superscaffold45B	maker	CDS	116739	117062	.	+	2	ID=CLUMA_CG009274-RA:exon:41669-cds;Name=CLUMA_CG009274-RA:exon:41669-cds;Parent=CLUMA_CG009274-RA
superscaffold45B	maker	CDS	117122	117248	.	+	2	ID=CLUMA_CG009274:117122-117344-cds;Name=CLUMA_CG009274-RA:exon:41670-cds;Parent=CLUMA_CG009274-RA
superscaffold45B	.	gene	117551	118940	.	+	.	ID=CLUMA_CG023409;Name=CLUMA_CG023409
superscaffold45B	.	mRNA	117551	118940	.	+	.	ID=CLUMA_CG023409-RA;Name=CLUMA_CG023409-RA;Parent=CLUMA_CG023409;date=Sun Apr 10 17:04:24 CEST 2016
superscaffold45B	.	exon	117551	118240	.	+	.	ID=CLUMA_CG023409-RA:exon:117551-118240;Name=LIII-frFM-HiSeq_193899_c0_seq1_1284_1262_0-1283;Parent=CLUMA_CG023409-RA
superscaffold45B	.	exon	118299	118622	.	+	.	ID=CLUMA_CG023409-RA:exon:118299-118622;Name=LIII-frFM-HiSeq_193899_c0_seq1_1284_1262_0-1283;Parent=CLUMA_CG023409-RA
superscaffold45B	.	exon	118679	118940	.	+	.	ID=CLUMA_CG023409-RA:exon:118679-118940;Name=maker-superscaffold45B-exonerate_est2genome-gene-0.9-mRNA-1;Parent=CLUMA_CG023409-RA
superscaffold45B	.	CDS	117585	118240	.	+	0	ID=CLUMA_CG023409-RA:exon:117551-118240-cds;Name=LIII-frFM-HiSeq_193899_c0_seq1_1284_1262_0-1283-cds;Parent=CLUMA_CG023409-RA
superscaffold45B	.	CDS	118299	118622	.	+	2	ID=CLUMA_CG023409-RA:exon:118299-118622-cds;Name=LIII-frFM-HiSeq_193899_c0_seq1_1284_1262_0-1283-cds;Parent=CLUMA_CG023409-RA
superscaffold45B	.	CDS	118679	118805	.	+	2	ID=CLUMA_CG023409-RA:exon:118679-118940-cds;Name=maker-superscaffold45B-exonerate_est2genome-gene-0.9-mRNA-1-cds;Parent=CLUMA_CG023409-RA
superscaffold45B	maker	gene	119454	120042	.	-	.	ID=CLUMA_CG009275;Name=(sp)_similar_to_Putative_ferric-chelate_reductase_1_homolog
superscaffold45B	maker	mRNA	119454	120042	.	-	.	ID=CLUMA_CG009275-RA;Name=CLUMA_CG009275-RA;Parent=CLUMA_CG009275;_AED=0.14;_QI=0|0|0.5|1|0|0.5|2|51|143;_eAED=0.19;date=Sun Apr 10 17:14:21 CEST 2016
superscaffold45B	maker	exon	119612	120042	.	-	.	ID=CLUMA_CG009275:120042-119612;Name=CLUMA_CG009275-RA:exon:42421;Parent=CLUMA_CG009275-RA
superscaffold45B	maker	exon	119454	119550	.	-	.	ID=CLUMA_CG009275:119550-119454;Name=CLUMA_CG009275-RA:exon:42422;Parent=CLUMA_CG009275-RA
superscaffold45B	maker	CDS	119612	120042	.	-	0	ID=CLUMA_CG009275:120042-119612-cds;Name=CLUMA_CG009275-RA:exon:42421-cds;Parent=CLUMA_CG009275-RA
superscaffold45B	maker	CDS	119454	119550	.	-	2	ID=CLUMA_CG009275:119550-119454-cds;Name=CLUMA_CG009275-RA:exon:42422-cds;Parent=CLUMA_CG009275-RA
superscaffold45B	maker	gene	120672	122030	.	+	.	ID=CLUMA_CG009276;Name=(sp)_putative_Beta-1
superscaffold45B	maker	mRNA	120672	122030	.	+	.	ID=CLUMA_CG009276-RA;Name=CLUMA_CG009276-RA;Parent=CLUMA_CG009276;_AED=0.35;_QI=38|1|1|1|1|1|2|131|377;_eAED=0.35
superscaffold45B	maker	exon	120672	121389	.	+	.	ID=CLUMA_CG009276-RA:exon:41893;Name=CLUMA_CG009276-RA:exon:41893;Parent=CLUMA_CG009276-RA
superscaffold45B	maker	exon	121446	122030	.	+	.	ID=CLUMA_CG009276-RA:exon:41894;Name=CLUMA_CG009276-RA:exon:41894;Parent=CLUMA_CG009276-RA
superscaffold45B	maker	CDS	120710	121389	.	+	0	ID=CLUMA_CG009276-RA:exon:41893-cds;Name=CLUMA_CG009276-RA:exon:41893-cds;Parent=CLUMA_CG009276-RA
superscaffold45B	maker	CDS	121446	121899	.	+	2	ID=CLUMA_CG009276-RA:exon:41894-cds;Name=CLUMA_CG009276-RA:exon:41894-cds;Parent=CLUMA_CG009276-RA
superscaffold45B	maker	gene	122536	123696	.	-	.	ID=CLUMA_CG009277;Name=(sp)_similar_to_Odorant_receptor_22c
superscaffold45B	maker	mRNA	122536	123696	.	-	.	ID=CLUMA_CG009277-RA;Name=CLUMA_CG009277-RA;Parent=CLUMA_CG009277;_AED=1.00;_QI=0|0|0|0|1|1|5|0|209;_eAED=1.00;date=Thu Feb 19 15:15:47 CET 2015
superscaffold45B	maker	exon	123621	123696	.	-	.	ID=CLUMA_CG009277:123696-123621;Name=CLUMA_CG009277-RA:exon:43804;Parent=CLUMA_CG009277-RA
superscaffold45B	maker	exon	122994	123556	.	-	.	ID=CLUMA_CG009277:123556-122994;Name=CLUMA_CG009277-RA:exon:43802;Parent=CLUMA_CG009277-RA
superscaffold45B	maker	exon	122827	122931	.	-	.	ID=CLUMA_CG009277-RA:exon:43801;Name=CLUMA_CG009277-RA:exon:43801;Parent=CLUMA_CG009277-RA
superscaffold45B	maker	exon	122536	122757	.	-	.	ID=CLUMA_CG009277-RA:exon:43800;Name=CLUMA_CG009277-RA:exon:43800;Parent=CLUMA_CG009277-RA
superscaffold45B	maker	CDS	123621	123696	.	-	0	ID=CLUMA_CG009277:123696-123621-cds;Name=CLUMA_CG009277-RA:exon:43804-cds;Parent=CLUMA_CG009277-RA
superscaffold45B	maker	CDS	122994	123556	.	-	1	ID=CLUMA_CG009277:123556-122994-cds;Name=CLUMA_CG009277-RA:exon:43802-cds;Parent=CLUMA_CG009277-RA
superscaffold45B	maker	CDS	122827	122931	.	-	0	ID=CLUMA_CG009277-RA:exon:43801-cds;Name=CLUMA_CG009277-RA:exon:43801-cds;Parent=CLUMA_CG009277-RA
superscaffold45B	maker	CDS	122536	122757	.	-	0	ID=CLUMA_CG009277-RA:exon:43800-cds;Name=CLUMA_CG009277-RA:exon:43800-cds;Parent=CLUMA_CG009277-RA
superscaffold45B	maker	gene	124438	125281	.	-	.	ID=CLUMA_CG009278;Name=CLUMA_CG009278
superscaffold45B	maker	mRNA	124438	125281	.	-	.	ID=CLUMA_CG009278-RA;Name=CLUMA_CG009278-RA;Parent=CLUMA_CG009278;_AED=0.19;_QI=42|0.75|0.6|0.8|0.75|0.8|5|0|125;_eAED=0.19;date=Mon Apr 11 13:20:32 CEST 2016
superscaffold45B	maker	exon	125138	125281	.	-	.	ID=CLUMA_CG009278-RA:exon:42559;Name=CLUMA_CG009278-RA:exon:42559;Parent=CLUMA_CG009278-RA
superscaffold45B	maker	exon	124860	124971	.	-	.	ID=CLUMA_CG009278-RA:exon:42560;Name=CLUMA_CG009278-RA:exon:42560;Parent=CLUMA_CG009278-RA
superscaffold45B	maker	exon	124723	124797	.	-	.	ID=CLUMA_CG009278-RA:exon:42561;Name=CLUMA_CG009278-RA:exon:42561;Parent=CLUMA_CG009278-RA
superscaffold45B	maker	exon	124438	124663	.	-	.	ID=CLUMA_CG009278:124663-124438;Name=CLUMA_CG009278-RA:exon:42562;Parent=CLUMA_CG009278-RA
superscaffold45B	maker	CDS	125138	125239	.	-	0	ID=CLUMA_CG009278-RA:exon:42559-cds;Name=CLUMA_CG009278-RA:exon:42559-cds;Parent=CLUMA_CG009278-RA
superscaffold45B	maker	CDS	124860	124971	.	-	0	ID=CLUMA_CG009278-RA:exon:42560-cds;Name=CLUMA_CG009278-RA:exon:42560-cds;Parent=CLUMA_CG009278-RA
superscaffold45B	maker	CDS	124723	124797	.	-	1	ID=CLUMA_CG009278-RA:exon:42561-cds;Name=CLUMA_CG009278-RA:exon:42561-cds;Parent=CLUMA_CG009278-RA
superscaffold45B	maker	CDS	124500	124663	.	-	1	ID=CLUMA_CG009278:124663-124438-cds;Name=CLUMA_CG009278-RA:exon:42562-cds;Parent=CLUMA_CG009278-RA
superscaffold45B	maker	gene	126296	126727	.	+	.	ID=CLUMA_CG009279;Name=CLUMA_CG009279
superscaffold45B	maker	mRNA	126296	126727	.	+	.	ID=CLUMA_CG009279-RA;Name=CLUMA_CG009279-RA;Parent=CLUMA_CG009279;_AED=0.00;_QI=108|1|1|1|1|1|2|11|79;_eAED=0.00
superscaffold45B	maker	exon	126296	126545	.	+	.	ID=CLUMA_CG009279-RA:exon:41210;Name=CLUMA_CG009279-RA:exon:41210;Parent=CLUMA_CG009279-RA
superscaffold45B	maker	exon	126619	126727	.	+	.	ID=CLUMA_CG009279-RA:exon:41211;Name=CLUMA_CG009279-RA:exon:41211;Parent=CLUMA_CG009279-RA
superscaffold45B	maker	CDS	126404	126545	.	+	0	ID=CLUMA_CG009279-RA:exon:41210-cds;Name=CLUMA_CG009279-RA:exon:41210-cds;Parent=CLUMA_CG009279-RA
superscaffold45B	maker	CDS	126619	126716	.	+	1	ID=CLUMA_CG009279-RA:exon:41211-cds;Name=CLUMA_CG009279-RA:exon:41211-cds;Parent=CLUMA_CG009279-RA
superscaffold45B	.	gene	127923	128883	.	-	.	ID=CLUMA_CG023410;Name=CLUMA_CG023410
superscaffold45B	.	mRNA	127923	128883	.	-	.	ID=CLUMA_CG023410-RA;Name=CLUMA_CG023410-RA;Parent=CLUMA_CG023410;date=Mon Apr 11 13:29:29 CEST 2016
superscaffold45B	.	exon	128637	128883	.	-	.	ID=CLUMA_CG023410-RA:128883-128637;Name=Adult-HiSeq_94466_c0_seq1_484_462_0-483;Parent=CLUMA_CG023410-RA
superscaffold45B	.	exon	128544	128579	.	-	.	ID=CLUMA_CG023410-RA:128579-128544;Name=AllNorm454-IT_Contig_18422;Parent=CLUMA_CG023410-RA
superscaffold45B	.	exon	127923	128482	.	-	.	ID=CLUMA_CG023410-RA:128482-127923;Name=AllNorm454-IT_Contig_18422;Parent=CLUMA_CG023410-RA
superscaffold45B	.	CDS	128637	128883	.	-	0	ID=CLUMA_CG023410-RA:128883-128637-cds;Name=Adult-HiSeq_94466_c0_seq1_484_462_0-483-cds;Parent=CLUMA_CG023410-RA
superscaffold45B	.	CDS	128544	128579	.	-	1	ID=CLUMA_CG023410-RA:128579-128544-cds;Name=AllNorm454-IT_Contig_18422-cds;Parent=CLUMA_CG023410-RA
superscaffold45B	.	CDS	127923	128482	.	-	1	ID=CLUMA_CG023410-RA:128482-127923-cds;Name=AllNorm454-IT_Contig_18422-cds;Parent=CLUMA_CG023410-RA
superscaffold45B	.	gene	129088	130987	.	-	.	ID=CLUMA_CG023411;Name=CLUMA_CG023411
superscaffold45B	.	mRNA	129088	130987	.	-	.	ID=CLUMA_CG023411-RA;Name=CLUMA_CG023411-RA;Parent=CLUMA_CG023411;date=Mon Apr 11 13:29:38 CEST 2016
superscaffold45B	.	exon	130243	130987	.	-	.	ID=CLUMA_CG023411-RA:exon:130987-130243;Name=AllNorm454-IT_Contig_3842;Parent=CLUMA_CG023411-RA
superscaffold45B	.	exon	129088	130190	.	-	.	ID=CLUMA_CG023411-RA:exon:130190-129088;Name=AllNorm454-IT_Contig_3842;Parent=CLUMA_CG023411-RA
superscaffold45B	.	CDS	130243	130900	.	-	0	ID=CLUMA_CG023411-RA:exon:130987-130243-cds;Name=AllNorm454-IT_Contig_3842-cds;Parent=CLUMA_CG023411-RA
superscaffold45B	.	CDS	129148	130190	.	-	1	ID=CLUMA_CG023411-RA:exon:130190-129088-cds;Name=AllNorm454-IT_Contig_3842-cds;Parent=CLUMA_CG023411-RA
superscaffold45B	.	gene	132597	134485	.	-	.	ID=CLUMA_CG023412;Name=CLUMA_CG023412
superscaffold45B	.	mRNA	132597	134485	.	-	.	ID=CLUMA_CG023412-RA;Name=CLUMA_CG023412-RA;Parent=CLUMA_CG023412;date=Mon Apr 11 13:29:47 CEST 2016
superscaffold45B	.	exon	133869	134485	.	-	.	ID=CLUMA_CG023412-RA:exon:134485-133869;Name=AllNorm454-IT_Contig_23877;Parent=CLUMA_CG023412-RA
superscaffold45B	.	exon	132597	133816	.	-	.	ID=CLUMA_CG023412-RA:exon:133816-132597;Name=LIII-frFM-HiSeq_193501_c0_seq3_1714_1_0-237_239_238-261_263_262-292_294_293-347_349_348-442_444_443-501_503_502-1203_1205_1204-1227_6224_1228-1713;Parent=CLUMA_CG023412-RA
superscaffold45B	.	CDS	133869	134400	.	-	0	ID=CLUMA_CG023412-RA:exon:134485-133869-cds;Name=AllNorm454-IT_Contig_23877-cds;Parent=CLUMA_CG023412-RA
superscaffold45B	.	CDS	132774	133816	.	-	1	ID=CLUMA_CG023412-RA:exon:133816-132597-cds;Name=LIII-frFM-HiSeq_193501_c0_seq3_1714_1_0-237_239_238-261_263_262-292_294_293-347_349_348-442_444_443-501_503_502-1203_1205_1204-1227_6224_1228-1713-cds;Parent=CLUMA_CG023412-RA
superscaffold45B	maker	gene	134791	156274	.	-	.	ID=CLUMA_CG009280;Name=(sp)_putative_Protein_phosphatase_1_regulatory_subunit_12A
superscaffold45B	maker	mRNA	134791	156274	.	-	.	ID=CLUMA_CG009280-RA;Name=CLUMA_CG009280-RA;Parent=CLUMA_CG009280;_AED=0.16;_QI=220|0.83|0.76|1|0.79|0.8|25|0|2616;_eAED=0.17;date=Mon Apr 11 13:36:13 CEST 2016
superscaffold45B	maker	exon	155809	156274	.	-	.	ID=CLUMA_CG009280-RA:exon:42643-1;Name=CLUMA_CG009280-RA:exon:42643-1;Parent=CLUMA_CG009280-RA
superscaffold45B	maker	exon	148916	149028	.	-	.	ID=CLUMA_CG009280-RA:exon:42644-1;Name=CLUMA_CG009280-RA:exon:42644-1;Parent=CLUMA_CG009280-RA
superscaffold45B	maker	exon	148215	148852	.	-	.	ID=CLUMA_CG009280-RA:exon:42645-1;Name=CLUMA_CG009280-RA:exon:42645-1;Parent=CLUMA_CG009280-RA
superscaffold45B	maker	exon	147627	147773	.	-	.	ID=CLUMA_CG009280-RA:exon:42647-1;Name=CLUMA_CG009280-RA:exon:42647-1;Parent=CLUMA_CG009280-RA
superscaffold45B	maker	exon	147486	147564	.	-	.	ID=CLUMA_CG009280-RA:exon:42648-1;Name=CLUMA_CG009280-RA:exon:42648-1;Parent=CLUMA_CG009280-RA
superscaffold45B	maker	exon	146942	147124	.	-	.	ID=CLUMA_CG009280-RA:exon:42649-1;Name=CLUMA_CG009280-RA:exon:42649-1;Parent=CLUMA_CG009280-RA
superscaffold45B	maker	exon	146671	146742	.	-	.	ID=CLUMA_CG009280-RA:exon:42650-1;Name=CLUMA_CG009280-RA:exon:42650-1;Parent=CLUMA_CG009280-RA
superscaffold45B	maker	exon	146225	146530	.	-	.	ID=CLUMA_CG009280-RA:exon:42651-1;Name=CLUMA_CG009280-RA:exon:42651-1;Parent=CLUMA_CG009280-RA
superscaffold45B	maker	exon	145705	145870	.	-	.	ID=CLUMA_CG009280-RA:exon:42652-1;Name=CLUMA_CG009280-RA:exon:42652-1;Parent=CLUMA_CG009280-RA
superscaffold45B	maker	exon	144785	145447	.	-	.	ID=CLUMA_CG009280-RA:exon:42653-1;Name=CLUMA_CG009280-RA:exon:42653-1;Parent=CLUMA_CG009280-RA
superscaffold45B	maker	exon	144336	144501	.	-	.	ID=CLUMA_CG009280-RA:exon:42654-1;Name=CLUMA_CG009280-RA:exon:42654-1;Parent=CLUMA_CG009280-RA
superscaffold45B	maker	exon	144180	144271	.	-	.	ID=CLUMA_CG009280-RA:exon:42655-1;Name=CLUMA_CG009280-RA:exon:42655-1;Parent=CLUMA_CG009280-RA
superscaffold45B	maker	exon	144027	144083	.	-	.	ID=CLUMA_CG009280-RA:exon:42656-1;Name=CLUMA_CG009280-RA:exon:42656-1;Parent=CLUMA_CG009280-RA
superscaffold45B	maker	exon	139791	139900	.	-	.	ID=CLUMA_CG009280-RA:exon:42658-1;Name=CLUMA_CG009280-RA:exon:42658-1;Parent=CLUMA_CG009280-RA
superscaffold45B	maker	exon	139635	139725	.	-	.	ID=CLUMA_CG009280-RA:exon:42659-1;Name=CLUMA_CG009280-RA:exon:42659-1;Parent=CLUMA_CG009280-RA
superscaffold45B	.	exon	138139	138225	.	-	.	ID=CLUMA_CG009280:138225-138139;Name=no_name;Parent=CLUMA_CG009280-RA
superscaffold45B	maker	exon	134791	136031	.	-	.	ID=CLUMA_CG009280:136031-134791;Name=CLUMA_CG009280-RA:exon:42660-1;Parent=CLUMA_CG009280-RA
superscaffold45B	maker	CDS	155809	156054	.	-	0	ID=CLUMA_CG009280-RA:exon:42643-1-cds;Name=CLUMA_CG009280-RA:exon:42643-1-cds;Parent=CLUMA_CG009280-RA
superscaffold45B	maker	CDS	148916	149028	.	-	0	ID=CLUMA_CG009280-RA:exon:42644-1-cds;Name=CLUMA_CG009280-RA:exon:42644-1-cds;Parent=CLUMA_CG009280-RA
superscaffold45B	maker	CDS	148215	148852	.	-	2	ID=CLUMA_CG009280-RA:exon:42645-1-cds;Name=CLUMA_CG009280-RA:exon:42645-1-cds;Parent=CLUMA_CG009280-RA
superscaffold45B	maker	CDS	147627	147773	.	-	1	ID=CLUMA_CG009280-RA:exon:42647-1-cds;Name=CLUMA_CG009280-RA:exon:42647-1-cds;Parent=CLUMA_CG009280-RA
superscaffold45B	maker	CDS	147486	147564	.	-	1	ID=CLUMA_CG009280-RA:exon:42648-1-cds;Name=CLUMA_CG009280-RA:exon:42648-1-cds;Parent=CLUMA_CG009280-RA
superscaffold45B	maker	CDS	146942	147124	.	-	2	ID=CLUMA_CG009280-RA:exon:42649-1-cds;Name=CLUMA_CG009280-RA:exon:42649-1-cds;Parent=CLUMA_CG009280-RA
superscaffold45B	maker	CDS	146671	146742	.	-	2	ID=CLUMA_CG009280-RA:exon:42650-1-cds;Name=CLUMA_CG009280-RA:exon:42650-1-cds;Parent=CLUMA_CG009280-RA
superscaffold45B	maker	CDS	146225	146530	.	-	2	ID=CLUMA_CG009280-RA:exon:42651-1-cds;Name=CLUMA_CG009280-RA:exon:42651-1-cds;Parent=CLUMA_CG009280-RA
superscaffold45B	maker	CDS	145705	145870	.	-	2	ID=CLUMA_CG009280-RA:exon:42652-1-cds;Name=CLUMA_CG009280-RA:exon:42652-1-cds;Parent=CLUMA_CG009280-RA
superscaffold45B	maker	CDS	144785	145447	.	-	0	ID=CLUMA_CG009280-RA:exon:42653-1-cds;Name=CLUMA_CG009280-RA:exon:42653-1-cds;Parent=CLUMA_CG009280-RA
superscaffold45B	maker	CDS	144336	144501	.	-	0	ID=CLUMA_CG009280-RA:exon:42654-1-cds;Name=CLUMA_CG009280-RA:exon:42654-1-cds;Parent=CLUMA_CG009280-RA
superscaffold45B	maker	CDS	144180	144271	.	-	1	ID=CLUMA_CG009280-RA:exon:42655-1-cds;Name=CLUMA_CG009280-RA:exon:42655-1-cds;Parent=CLUMA_CG009280-RA
superscaffold45B	maker	CDS	144027	144083	.	-	0	ID=CLUMA_CG009280-RA:exon:42656-1-cds;Name=CLUMA_CG009280-RA:exon:42656-1-cds;Parent=CLUMA_CG009280-RA
superscaffold45B	maker	CDS	139791	139900	.	-	0	ID=CLUMA_CG009280-RA:exon:42658-1-cds;Name=CLUMA_CG009280-RA:exon:42658-1-cds;Parent=CLUMA_CG009280-RA
superscaffold45B	maker	CDS	139635	139725	.	-	2	ID=CLUMA_CG009280-RA:exon:42659-1-cds;Name=CLUMA_CG009280-RA:exon:42659-1-cds;Parent=CLUMA_CG009280-RA
superscaffold45B	.	CDS	138139	138225	.	-	0	ID=CLUMA_CG009280:138225-138139-cds;Name=no_name-cds;Parent=CLUMA_CG009280-RA
superscaffold45B	maker	CDS	135945	136031	.	-	0	ID=CLUMA_CG009280:136031-134791-cds;Name=CLUMA_CG009280-RA:exon:42660-1-cds;Parent=CLUMA_CG009280-RA
superscaffold45B	maker	mRNA	134796	156274	.	-	.	ID=CLUMA_CG009280-RB;Name=CLUMA_CG009280-RB;Parent=CLUMA_CG009280;_AED=0.23;_QI=220|0.94|1|1|0.73|0.8|20|2726|1010;_eAED=0.23;date=Mon Apr 11 13:34:39 CEST 2016
superscaffold45B	maker	exon	155809	156274	.	-	.	ID=CLUMA_CG009280-RB:exon:42643-2;Name=CLUMA_CG009280-RB:exon:42643-2;Parent=CLUMA_CG009280-RB
superscaffold45B	maker	exon	148916	149028	.	-	.	ID=CLUMA_CG009280-RB:exon:42644-2;Name=CLUMA_CG009280-RB:exon:42644-2;Parent=CLUMA_CG009280-RB
superscaffold45B	maker	exon	148215	148852	.	-	.	ID=CLUMA_CG009280-RB:exon:42645-2;Name=CLUMA_CG009280-RB:exon:42645-2;Parent=CLUMA_CG009280-RB
superscaffold45B	maker	exon	148049	148120	.	-	.	ID=CLUMA_CG009280-RB:exon:42646-2;Name=CLUMA_CG009280-RB:exon:42646-2;Parent=CLUMA_CG009280-RB
superscaffold45B	maker	exon	147627	147773	.	-	.	ID=CLUMA_CG009280-RB:exon:42647-2;Name=CLUMA_CG009280-RB:exon:42647-2;Parent=CLUMA_CG009280-RB
superscaffold45B	maker	exon	147486	147564	.	-	.	ID=CLUMA_CG009280-RB:exon:42648-2;Name=CLUMA_CG009280-RB:exon:42648-2;Parent=CLUMA_CG009280-RB
superscaffold45B	maker	exon	146942	147124	.	-	.	ID=CLUMA_CG009280-RB:exon:42649-2;Name=CLUMA_CG009280-RB:exon:42649-2;Parent=CLUMA_CG009280-RB
superscaffold45B	maker	exon	146671	146742	.	-	.	ID=CLUMA_CG009280-RB:exon:42650-2;Name=CLUMA_CG009280-RB:exon:42650-2;Parent=CLUMA_CG009280-RB
superscaffold45B	maker	exon	145705	145870	.	-	.	ID=CLUMA_CG009280-RB:exon:42652-2;Name=CLUMA_CG009280-RB:exon:42652-2;Parent=CLUMA_CG009280-RB
superscaffold45B	maker	exon	144785	145447	.	-	.	ID=CLUMA_CG009280-RB:exon:42653-2;Name=CLUMA_CG009280-RB:exon:42653-2;Parent=CLUMA_CG009280-RB
superscaffold45B	maker	exon	144336	144501	.	-	.	ID=CLUMA_CG009280-RB:exon:42654-2;Name=CLUMA_CG009280-RB:exon:42654-2;Parent=CLUMA_CG009280-RB
superscaffold45B	maker	exon	144180	144271	.	-	.	ID=CLUMA_CG009280-RB:exon:42655-2;Name=CLUMA_CG009280-RB:exon:42655-2;Parent=CLUMA_CG009280-RB
superscaffold45B	maker	exon	144027	144083	.	-	.	ID=CLUMA_CG009280-RB:exon:42656-2;Name=CLUMA_CG009280-RB:exon:42656-2;Parent=CLUMA_CG009280-RB
superscaffold45B	maker	exon	139791	139900	.	-	.	ID=CLUMA_CG009280-RB:exon:42658-2;Name=CLUMA_CG009280-RB:exon:42658-2;Parent=CLUMA_CG009280-RB
superscaffold45B	maker	exon	139635	139725	.	-	.	ID=CLUMA_CG009280-RB:exon:42659-2;Name=CLUMA_CG009280-RB:exon:42659-2;Parent=CLUMA_CG009280-RB
superscaffold45B	maker	exon	138139	138225	.	-	.	ID=CLUMA_CG009280-RB:exon:42660-2;Name=CLUMA_CG009280-RB:exon:42660-2;Parent=CLUMA_CG009280-RB
superscaffold45B	maker	exon	134796	136031	.	-	.	ID=CLUMA_CG009280-RB:exon:42670-1;Name=CLUMA_CG009280-RB:exon:42670-1;Parent=CLUMA_CG009280-RB
superscaffold45B	maker	CDS	155809	156054	.	-	0	ID=CLUMA_CG009280-RB:exon:42643-2-cds;Name=CLUMA_CG009280-RB:exon:42643-2-cds;Parent=CLUMA_CG009280-RB
superscaffold45B	maker	CDS	148916	149028	.	-	0	ID=CLUMA_CG009280-RB:exon:42644-2-cds;Name=CLUMA_CG009280-RB:exon:42644-2-cds;Parent=CLUMA_CG009280-RB
superscaffold45B	maker	CDS	148215	148852	.	-	2	ID=CLUMA_CG009280-RB:exon:42645-2-cds;Name=CLUMA_CG009280-RB:exon:42645-2-cds;Parent=CLUMA_CG009280-RB
superscaffold45B	maker	CDS	148049	148120	.	-	1	ID=CLUMA_CG009280-RB:exon:42646-2-cds;Name=CLUMA_CG009280-RB:exon:42646-2-cds;Parent=CLUMA_CG009280-RB
superscaffold45B	maker	CDS	147627	147773	.	-	1	ID=CLUMA_CG009280-RB:exon:42647-2-cds;Name=CLUMA_CG009280-RB:exon:42647-2-cds;Parent=CLUMA_CG009280-RB
superscaffold45B	maker	CDS	147486	147564	.	-	1	ID=CLUMA_CG009280-RB:exon:42648-2-cds;Name=CLUMA_CG009280-RB:exon:42648-2-cds;Parent=CLUMA_CG009280-RB
superscaffold45B	maker	CDS	146942	147124	.	-	2	ID=CLUMA_CG009280-RB:exon:42649-2-cds;Name=CLUMA_CG009280-RB:exon:42649-2-cds;Parent=CLUMA_CG009280-RB
superscaffold45B	maker	CDS	146671	146742	.	-	2	ID=CLUMA_CG009280-RB:exon:42650-2-cds;Name=CLUMA_CG009280-RB:exon:42650-2-cds;Parent=CLUMA_CG009280-RB
superscaffold45B	maker	CDS	145705	145870	.	-	2	ID=CLUMA_CG009280-RB:exon:42652-2-cds;Name=CLUMA_CG009280-RB:exon:42652-2-cds;Parent=CLUMA_CG009280-RB
superscaffold45B	maker	CDS	144785	145447	.	-	0	ID=CLUMA_CG009280-RB:exon:42653-2-cds;Name=CLUMA_CG009280-RB:exon:42653-2-cds;Parent=CLUMA_CG009280-RB
superscaffold45B	maker	CDS	144336	144501	.	-	0	ID=CLUMA_CG009280-RB:exon:42654-2-cds;Name=CLUMA_CG009280-RB:exon:42654-2-cds;Parent=CLUMA_CG009280-RB
superscaffold45B	maker	CDS	144180	144271	.	-	1	ID=CLUMA_CG009280-RB:exon:42655-2-cds;Name=CLUMA_CG009280-RB:exon:42655-2-cds;Parent=CLUMA_CG009280-RB
superscaffold45B	maker	CDS	144027	144083	.	-	0	ID=CLUMA_CG009280-RB:exon:42656-2-cds;Name=CLUMA_CG009280-RB:exon:42656-2-cds;Parent=CLUMA_CG009280-RB
superscaffold45B	maker	CDS	139791	139900	.	-	0	ID=CLUMA_CG009280-RB:exon:42658-2-cds;Name=CLUMA_CG009280-RB:exon:42658-2-cds;Parent=CLUMA_CG009280-RB
superscaffold45B	maker	CDS	139635	139725	.	-	2	ID=CLUMA_CG009280-RB:exon:42659-2-cds;Name=CLUMA_CG009280-RB:exon:42659-2-cds;Parent=CLUMA_CG009280-RB
superscaffold45B	maker	CDS	138139	138225	.	-	0	ID=CLUMA_CG009280-RB:exon:42660-2-cds;Name=CLUMA_CG009280-RB:exon:42660-2-cds;Parent=CLUMA_CG009280-RB
superscaffold45B	maker	CDS	135945	136031	.	-	0	ID=CLUMA_CG009280-RB:exon:42670-1-cds;Name=CLUMA_CG009280-RB:exon:42670-1-cds;Parent=CLUMA_CG009280-RB
superscaffold45B	maker	mRNA	134796	156274	.	-	.	ID=CLUMA_CG009280-RC;Name=CLUMA_CG009280-RC;Parent=CLUMA_CG009280;_AED=0.23;_QI=220|0.89|0.95|1|0.73|0.8|20|2726|1006;_eAED=0.23;date=Mon Apr 11 13:34:06 CEST 2016
superscaffold45B	maker	exon	155809	156274	.	-	.	ID=CLUMA_CG009280-RC:exon:42643-3;Name=CLUMA_CG009280-RC:exon:42643-3;Parent=CLUMA_CG009280-RC
superscaffold45B	maker	exon	148916	149028	.	-	.	ID=CLUMA_CG009280-RC:exon:42644-3;Name=CLUMA_CG009280-RC:exon:42644-3;Parent=CLUMA_CG009280-RC
superscaffold45B	maker	exon	148215	148852	.	-	.	ID=CLUMA_CG009280-RC:exon:42645-3;Name=CLUMA_CG009280-RC:exon:42645-3;Parent=CLUMA_CG009280-RC
superscaffold45B	maker	exon	148049	148120	.	-	.	ID=CLUMA_CG009280-RC:exon:42646-3;Name=CLUMA_CG009280-RC:exon:42646-3;Parent=CLUMA_CG009280-RC
superscaffold45B	maker	exon	147627	147773	.	-	.	ID=CLUMA_CG009280-RC:exon:42647-3;Name=CLUMA_CG009280-RC:exon:42647-3;Parent=CLUMA_CG009280-RC
superscaffold45B	maker	exon	147486	147564	.	-	.	ID=CLUMA_CG009280-RC:exon:42648-3;Name=CLUMA_CG009280-RC:exon:42648-3;Parent=CLUMA_CG009280-RC
superscaffold45B	maker	exon	146942	147124	.	-	.	ID=CLUMA_CG009280:147124-146942;Name=CLUMA_CG009280-RC:exon:42671;Parent=CLUMA_CG009280-RC
superscaffold45B	maker	exon	146671	146742	.	-	.	ID=CLUMA_CG009280-RC:exon:42650-3;Name=CLUMA_CG009280-RC:exon:42650-3;Parent=CLUMA_CG009280-RC
superscaffold45B	maker	exon	146225	146530	.	-	.	ID=CLUMA_CG009280-RC:exon:42651-3;Name=CLUMA_CG009280-RC:exon:42651-3;Parent=CLUMA_CG009280-RC
superscaffold45B	maker	exon	145705	145870	.	-	.	ID=CLUMA_CG009280-RC:exon:42652-3;Name=CLUMA_CG009280-RC:exon:42652-3;Parent=CLUMA_CG009280-RC
superscaffold45B	maker	exon	144785	145447	.	-	.	ID=CLUMA_CG009280-RC:exon:42653-3;Name=CLUMA_CG009280-RC:exon:42653-3;Parent=CLUMA_CG009280-RC
superscaffold45B	maker	exon	144336	144501	.	-	.	ID=CLUMA_CG009280-RC:exon:42654-3;Name=CLUMA_CG009280-RC:exon:42654-3;Parent=CLUMA_CG009280-RC
superscaffold45B	maker	exon	144180	144271	.	-	.	ID=CLUMA_CG009280-RC:exon:42655-3;Name=CLUMA_CG009280-RC:exon:42655-3;Parent=CLUMA_CG009280-RC
superscaffold45B	maker	exon	144027	144083	.	-	.	ID=CLUMA_CG009280-RC:exon:42656-3;Name=CLUMA_CG009280-RC:exon:42656-3;Parent=CLUMA_CG009280-RC
superscaffold45B	maker	exon	139791	139900	.	-	.	ID=CLUMA_CG009280-RC:exon:42658-3;Name=CLUMA_CG009280-RC:exon:42658-3;Parent=CLUMA_CG009280-RC
superscaffold45B	maker	exon	139635	139725	.	-	.	ID=CLUMA_CG009280-RC:exon:42659-3;Name=CLUMA_CG009280-RC:exon:42659-3;Parent=CLUMA_CG009280-RC
superscaffold45B	maker	exon	138139	138225	.	-	.	ID=CLUMA_CG009280-RC:exon:42660-3;Name=CLUMA_CG009280-RC:exon:42660-3;Parent=CLUMA_CG009280-RC
superscaffold45B	maker	exon	134796	136031	.	-	.	ID=CLUMA_CG009280-RC:exon:42670-2;Name=CLUMA_CG009280-RC:exon:42670-2;Parent=CLUMA_CG009280-RC
superscaffold45B	maker	CDS	155809	156054	.	-	0	ID=CLUMA_CG009280-RC:exon:42643-3-cds;Name=CLUMA_CG009280-RC:exon:42643-3-cds;Parent=CLUMA_CG009280-RC
superscaffold45B	maker	CDS	148916	149028	.	-	0	ID=CLUMA_CG009280-RC:exon:42644-3-cds;Name=CLUMA_CG009280-RC:exon:42644-3-cds;Parent=CLUMA_CG009280-RC
superscaffold45B	maker	CDS	148215	148852	.	-	2	ID=CLUMA_CG009280-RC:exon:42645-3-cds;Name=CLUMA_CG009280-RC:exon:42645-3-cds;Parent=CLUMA_CG009280-RC
superscaffold45B	maker	CDS	148049	148120	.	-	1	ID=CLUMA_CG009280-RC:exon:42646-3-cds;Name=CLUMA_CG009280-RC:exon:42646-3-cds;Parent=CLUMA_CG009280-RC
superscaffold45B	maker	CDS	147627	147773	.	-	1	ID=CLUMA_CG009280-RC:exon:42647-3-cds;Name=CLUMA_CG009280-RC:exon:42647-3-cds;Parent=CLUMA_CG009280-RC
superscaffold45B	maker	CDS	147486	147564	.	-	1	ID=CLUMA_CG009280-RC:exon:42648-3-cds;Name=CLUMA_CG009280-RC:exon:42648-3-cds;Parent=CLUMA_CG009280-RC
superscaffold45B	maker	CDS	146942	147124	.	-	2	ID=CLUMA_CG009280:147124-146942-cds;Name=CLUMA_CG009280-RC:exon:42671-cds;Parent=CLUMA_CG009280-RC
superscaffold45B	maker	CDS	146671	146742	.	-	2	ID=CLUMA_CG009280-RC:exon:42650-3-cds;Name=CLUMA_CG009280-RC:exon:42650-3-cds;Parent=CLUMA_CG009280-RC
superscaffold45B	maker	CDS	146225	146530	.	-	2	ID=CLUMA_CG009280-RC:exon:42651-3-cds;Name=CLUMA_CG009280-RC:exon:42651-3-cds;Parent=CLUMA_CG009280-RC
superscaffold45B	maker	CDS	145705	145870	.	-	2	ID=CLUMA_CG009280-RC:exon:42652-3-cds;Name=CLUMA_CG009280-RC:exon:42652-3-cds;Parent=CLUMA_CG009280-RC
superscaffold45B	maker	CDS	144785	145447	.	-	0	ID=CLUMA_CG009280-RC:exon:42653-3-cds;Name=CLUMA_CG009280-RC:exon:42653-3-cds;Parent=CLUMA_CG009280-RC
superscaffold45B	maker	CDS	144336	144501	.	-	0	ID=CLUMA_CG009280-RC:exon:42654-3-cds;Name=CLUMA_CG009280-RC:exon:42654-3-cds;Parent=CLUMA_CG009280-RC
superscaffold45B	maker	CDS	144180	144271	.	-	1	ID=CLUMA_CG009280-RC:exon:42655-3-cds;Name=CLUMA_CG009280-RC:exon:42655-3-cds;Parent=CLUMA_CG009280-RC
superscaffold45B	maker	CDS	144027	144083	.	-	0	ID=CLUMA_CG009280-RC:exon:42656-3-cds;Name=CLUMA_CG009280-RC:exon:42656-3-cds;Parent=CLUMA_CG009280-RC
superscaffold45B	maker	CDS	139791	139900	.	-	0	ID=CLUMA_CG009280-RC:exon:42658-3-cds;Name=CLUMA_CG009280-RC:exon:42658-3-cds;Parent=CLUMA_CG009280-RC
superscaffold45B	maker	CDS	139635	139725	.	-	2	ID=CLUMA_CG009280-RC:exon:42659-3-cds;Name=CLUMA_CG009280-RC:exon:42659-3-cds;Parent=CLUMA_CG009280-RC
superscaffold45B	maker	CDS	138139	138225	.	-	0	ID=CLUMA_CG009280-RC:exon:42660-3-cds;Name=CLUMA_CG009280-RC:exon:42660-3-cds;Parent=CLUMA_CG009280-RC
superscaffold45B	maker	CDS	135945	136031	.	-	0	ID=CLUMA_CG009280-RC:exon:42670-2-cds;Name=CLUMA_CG009280-RC:exon:42670-2-cds;Parent=CLUMA_CG009280-RC
superscaffold45B	maker	mRNA	134791	142089	.	-	.	ID=CLUMA_CG009280-RD;Name=CLUMA_CG009280-RD;Parent=CLUMA_CG009280;_AED=0.30;_QI=185|0.72|0.58|1|0.63|0.5|12|0|1626;_eAED=0.32;date=Mon Apr 11 13:39:20 CEST 2016
superscaffold45B	maker	exon	141958	142089	.	-	.	ID=CLUMA_CG009280-RD:exon:42672;Name=CLUMA_CG009280-RD:exon:42672;Parent=CLUMA_CG009280-RD
superscaffold45B	maker	exon	139993	140741	.	-	.	ID=CLUMA_CG009280-RD:exon:42668-3;Name=CLUMA_CG009280-RD:exon:42668-3;Parent=CLUMA_CG009280-RD
superscaffold45B	maker	exon	139791	139900	.	-	.	ID=CLUMA_CG009280-RD:exon:42658-4;Name=CLUMA_CG009280-RD:exon:42658-4;Parent=CLUMA_CG009280-RD
superscaffold45B	maker	exon	139635	139725	.	-	.	ID=CLUMA_CG009280-RD:exon:42659-4;Name=CLUMA_CG009280-RD:exon:42659-4;Parent=CLUMA_CG009280-RD
superscaffold45B	.	exon	138139	138225	.	-	.	ID=CLUMA_CG009280:138225-138139-2;Name=no_name;Parent=CLUMA_CG009280-RD
superscaffold45B	maker	exon	134791	136031	.	-	.	ID=CLUMA_CG009280:136031-134791-2;Name=CLUMA_CG009280-RD:exon:42660-4;Parent=CLUMA_CG009280-RD
superscaffold45B	maker	CDS	139993	140688	.	-	0	ID=CLUMA_CG009280-RD:exon:42668-3-cds;Name=CLUMA_CG009280-RD:exon:42668-3-cds;Parent=CLUMA_CG009280-RD
superscaffold45B	maker	CDS	139791	139900	.	-	0	ID=CLUMA_CG009280-RD:exon:42658-4-cds;Name=CLUMA_CG009280-RD:exon:42658-4-cds;Parent=CLUMA_CG009280-RD
superscaffold45B	maker	CDS	139635	139725	.	-	2	ID=CLUMA_CG009280-RD:exon:42659-4-cds;Name=CLUMA_CG009280-RD:exon:42659-4-cds;Parent=CLUMA_CG009280-RD
superscaffold45B	.	CDS	138139	138225	.	-	0	ID=CLUMA_CG009280:138225-138139-2-cds;Name=no_name-cds;Parent=CLUMA_CG009280-RD
superscaffold45B	maker	CDS	135945	136031	.	-	0	ID=CLUMA_CG009280:136031-134791-2-cds;Name=CLUMA_CG009280-RD:exon:42660-4-cds;Parent=CLUMA_CG009280-RD
superscaffold45B	.	mRNA	134796	142089	.	-	.	ID=CLUMA_CG009280-RE;Name=CLUMA_CG009280-RE;Parent=CLUMA_CG009280;date=Mon Apr 11 13:39:40 CEST 2016
superscaffold45B	.	exon	141958	142089	.	-	.	ID=CLUMA_CG009280:142089-141958;Name=LIII-frFM-HiSeq_193543_c0_seq4_2896_23_0-1231_9222_1232-1717_1255_1718-2008_7430_2009-2895;Parent=CLUMA_CG009280-RE
superscaffold45B	.	exon	139993	140741	.	-	.	ID=CLUMA_CG009280:140741-139993;Name=LIII-frFM-HiSeq_193543_c0_seq4_2896_23_0-1231_9222_1232-1717_1255_1718-2008_7430_2009-2895;Parent=CLUMA_CG009280-RE
superscaffold45B	.	exon	139791	139900	.	-	.	ID=CLUMA_CG009280:139900-139791;Name=LIII-frFM-HiSeq_193543_c0_seq4_2896_23_0-1231_9222_1232-1717_1255_1718-2008_7430_2009-2895;Parent=CLUMA_CG009280-RE
superscaffold45B	.	exon	139635	139725	.	-	.	ID=CLUMA_CG009280:139725-139635;Name=LIII-frFM-HiSeq_193543_c0_seq4_2896_23_0-1231_9222_1232-1717_1255_1718-2008_7430_2009-2895;Parent=CLUMA_CG009280-RE
superscaffold45B	.	exon	138139	138225	.	-	.	ID=CLUMA_CG009280:138225-138139-3;Name=LIII-frFM-HiSeq_193543_c0_seq4_2896_23_0-1231_9222_1232-1717_1255_1718-2008_7430_2009-2895;Parent=CLUMA_CG009280-RE
superscaffold45B	.	exon	136854	137339	.	-	.	ID=CLUMA_CG009280:137339-136854;Name=LIII-frFM-HiSeq_193543_c0_seq4_2896_23_0-1231_9222_1232-1717_1255_1718-2008_7430_2009-2895;Parent=CLUMA_CG009280-RE
superscaffold45B	.	exon	134796	136031	.	-	.	ID=CLUMA_CG009280:136031-134796;Name=LIII-frFM-HiSeq_193543_c0_seq4_2896_23_0-1231_9222_1232-1717_1255_1718-2008_7430_2009-2895;Parent=CLUMA_CG009280-RE
superscaffold45B	.	CDS	139993	140688	.	-	0	ID=CLUMA_CG009280:140741-139993-cds;Name=LIII-frFM-HiSeq_193543_c0_seq4_2896_23_0-1231_9222_1232-1717_1255_1718-2008_7430_2009-2895-cds;Parent=CLUMA_CG009280-RE
superscaffold45B	.	CDS	139791	139900	.	-	0	ID=CLUMA_CG009280:139900-139791-cds;Name=LIII-frFM-HiSeq_193543_c0_seq4_2896_23_0-1231_9222_1232-1717_1255_1718-2008_7430_2009-2895-cds;Parent=CLUMA_CG009280-RE
superscaffold45B	.	CDS	139635	139725	.	-	2	ID=CLUMA_CG009280:139725-139635-cds;Name=LIII-frFM-HiSeq_193543_c0_seq4_2896_23_0-1231_9222_1232-1717_1255_1718-2008_7430_2009-2895-cds;Parent=CLUMA_CG009280-RE
superscaffold45B	.	CDS	138139	138225	.	-	0	ID=CLUMA_CG009280:138225-138139-3-cds;Name=LIII-frFM-HiSeq_193543_c0_seq4_2896_23_0-1231_9222_1232-1717_1255_1718-2008_7430_2009-2895-cds;Parent=CLUMA_CG009280-RE
superscaffold45B	.	CDS	137223	137339	.	-	0	ID=CLUMA_CG009280:137339-136854-cds;Name=LIII-frFM-HiSeq_193543_c0_seq4_2896_23_0-1231_9222_1232-1717_1255_1718-2008_7430_2009-2895-cds;Parent=CLUMA_CG009280-RE
superscaffold45B	.	mRNA	134796	156274	.	-	.	ID=CLUMA_CG009280-RF;Name=CLUMA_CG009280-RF;Parent=CLUMA_CG009280;date=Mon Apr 11 13:40:02 CEST 2016
superscaffold45B	.	exon	155809	156274	.	-	.	ID=CLUMA_CG009280:156274-155809;Name=maker-superscaffold45B-exonerate_est2genome-gene-0.128-mRNA-1;Parent=CLUMA_CG009280-RF
superscaffold45B	.	exon	148916	149028	.	-	.	ID=CLUMA_CG009280:149028-148916;Name=maker-superscaffold45B-exonerate_est2genome-gene-0.128-mRNA-1;Parent=CLUMA_CG009280-RF
superscaffold45B	.	exon	148215	148852	.	-	.	ID=CLUMA_CG009280:148852-148215;Name=maker-superscaffold45B-exonerate_est2genome-gene-0.128-mRNA-1;Parent=CLUMA_CG009280-RF
superscaffold45B	.	exon	147627	147773	.	-	.	ID=CLUMA_CG009280:147773-147627;Name=maker-superscaffold45B-exonerate_est2genome-gene-0.128-mRNA-1;Parent=CLUMA_CG009280-RF
superscaffold45B	.	exon	147486	147564	.	-	.	ID=CLUMA_CG009280:147564-147486;Name=maker-superscaffold45B-exonerate_est2genome-gene-0.128-mRNA-1;Parent=CLUMA_CG009280-RF
superscaffold45B	.	exon	146942	147124	.	-	.	ID=CLUMA_CG009280:147124-146942-2;Name=maker-superscaffold45B-exonerate_est2genome-gene-0.128-mRNA-1;Parent=CLUMA_CG009280-RF
superscaffold45B	.	exon	146671	146742	.	-	.	ID=CLUMA_CG009280:146742-146671;Name=maker-superscaffold45B-exonerate_est2genome-gene-0.128-mRNA-1;Parent=CLUMA_CG009280-RF
superscaffold45B	.	exon	146225	146530	.	-	.	ID=CLUMA_CG009280:146530-146225;Name=maker-superscaffold45B-exonerate_est2genome-gene-0.128-mRNA-1;Parent=CLUMA_CG009280-RF
superscaffold45B	.	exon	145705	145870	.	-	.	ID=CLUMA_CG009280:145870-145705;Name=maker-superscaffold45B-exonerate_est2genome-gene-0.128-mRNA-1;Parent=CLUMA_CG009280-RF
superscaffold45B	.	exon	144336	144501	.	-	.	ID=CLUMA_CG009280:144501-144336;Name=maker-superscaffold45B-exonerate_est2genome-gene-0.128-mRNA-1;Parent=CLUMA_CG009280-RF
superscaffold45B	.	exon	144180	144271	.	-	.	ID=CLUMA_CG009280:144271-144180;Name=maker-superscaffold45B-exonerate_est2genome-gene-0.128-mRNA-1;Parent=CLUMA_CG009280-RF
superscaffold45B	.	exon	144027	144083	.	-	.	ID=CLUMA_CG009280:144083-144027;Name=maker-superscaffold45B-exonerate_est2genome-gene-0.128-mRNA-1;Parent=CLUMA_CG009280-RF
superscaffold45B	.	exon	139791	139900	.	-	.	ID=CLUMA_CG009280:139900-139791-2;Name=maker-superscaffold45B-exonerate_est2genome-gene-0.128-mRNA-1;Parent=CLUMA_CG009280-RF
superscaffold45B	.	exon	139635	139725	.	-	.	ID=CLUMA_CG009280:139725-139635-2;Name=maker-superscaffold45B-exonerate_est2genome-gene-0.128-mRNA-1;Parent=CLUMA_CG009280-RF
superscaffold45B	.	exon	138139	138225	.	-	.	ID=CLUMA_CG009280:138225-138139-4;Name=maker-superscaffold45B-exonerate_est2genome-gene-0.128-mRNA-1;Parent=CLUMA_CG009280-RF
superscaffold45B	.	exon	136854	137339	.	-	.	ID=CLUMA_CG009280:137339-136854-2;Name=maker-superscaffold45B-exonerate_est2genome-gene-0.128-mRNA-1;Parent=CLUMA_CG009280-RF
superscaffold45B	.	exon	134796	136031	.	-	.	ID=CLUMA_CG009280:136031-134796-2;Name=maker-superscaffold45B-exonerate_est2genome-gene-0.128-mRNA-1;Parent=CLUMA_CG009280-RF
superscaffold45B	.	CDS	155809	156054	.	-	0	ID=CLUMA_CG009280:156274-155809-cds;Name=maker-superscaffold45B-exonerate_est2genome-gene-0.128-mRNA-1-cds;Parent=CLUMA_CG009280-RF
superscaffold45B	.	CDS	148916	149028	.	-	0	ID=CLUMA_CG009280:149028-148916-cds;Name=maker-superscaffold45B-exonerate_est2genome-gene-0.128-mRNA-1-cds;Parent=CLUMA_CG009280-RF
superscaffold45B	.	CDS	148215	148852	.	-	2	ID=CLUMA_CG009280:148852-148215-cds;Name=maker-superscaffold45B-exonerate_est2genome-gene-0.128-mRNA-1-cds;Parent=CLUMA_CG009280-RF
superscaffold45B	.	CDS	147627	147773	.	-	1	ID=CLUMA_CG009280:147773-147627-cds;Name=maker-superscaffold45B-exonerate_est2genome-gene-0.128-mRNA-1-cds;Parent=CLUMA_CG009280-RF
superscaffold45B	.	CDS	147486	147564	.	-	1	ID=CLUMA_CG009280:147564-147486-cds;Name=maker-superscaffold45B-exonerate_est2genome-gene-0.128-mRNA-1-cds;Parent=CLUMA_CG009280-RF
superscaffold45B	.	CDS	146942	147124	.	-	2	ID=CLUMA_CG009280:147124-146942-2-cds;Name=maker-superscaffold45B-exonerate_est2genome-gene-0.128-mRNA-1-cds;Parent=CLUMA_CG009280-RF
superscaffold45B	.	CDS	146671	146742	.	-	2	ID=CLUMA_CG009280:146742-146671-cds;Name=maker-superscaffold45B-exonerate_est2genome-gene-0.128-mRNA-1-cds;Parent=CLUMA_CG009280-RF
superscaffold45B	.	CDS	146225	146530	.	-	2	ID=CLUMA_CG009280:146530-146225-cds;Name=maker-superscaffold45B-exonerate_est2genome-gene-0.128-mRNA-1-cds;Parent=CLUMA_CG009280-RF
superscaffold45B	.	CDS	145705	145870	.	-	2	ID=CLUMA_CG009280:145870-145705-cds;Name=maker-superscaffold45B-exonerate_est2genome-gene-0.128-mRNA-1-cds;Parent=CLUMA_CG009280-RF
superscaffold45B	.	CDS	144336	144501	.	-	0	ID=CLUMA_CG009280:144501-144336-cds;Name=maker-superscaffold45B-exonerate_est2genome-gene-0.128-mRNA-1-cds;Parent=CLUMA_CG009280-RF
superscaffold45B	.	CDS	144180	144271	.	-	1	ID=CLUMA_CG009280:144271-144180-cds;Name=maker-superscaffold45B-exonerate_est2genome-gene-0.128-mRNA-1-cds;Parent=CLUMA_CG009280-RF
superscaffold45B	.	CDS	144027	144083	.	-	0	ID=CLUMA_CG009280:144083-144027-cds;Name=maker-superscaffold45B-exonerate_est2genome-gene-0.128-mRNA-1-cds;Parent=CLUMA_CG009280-RF
superscaffold45B	.	CDS	139791	139900	.	-	0	ID=CLUMA_CG009280:139900-139791-2-cds;Name=maker-superscaffold45B-exonerate_est2genome-gene-0.128-mRNA-1-cds;Parent=CLUMA_CG009280-RF
superscaffold45B	.	CDS	139635	139725	.	-	2	ID=CLUMA_CG009280:139725-139635-2-cds;Name=maker-superscaffold45B-exonerate_est2genome-gene-0.128-mRNA-1-cds;Parent=CLUMA_CG009280-RF
superscaffold45B	.	CDS	138139	138225	.	-	0	ID=CLUMA_CG009280:138225-138139-4-cds;Name=maker-superscaffold45B-exonerate_est2genome-gene-0.128-mRNA-1-cds;Parent=CLUMA_CG009280-RF
superscaffold45B	.	CDS	137223	137339	.	-	0	ID=CLUMA_CG009280:137339-136854-2-cds;Name=maker-superscaffold45B-exonerate_est2genome-gene-0.128-mRNA-1-cds;Parent=CLUMA_CG009280-RF
superscaffold45B	.	mRNA	134796	156274	.	-	.	ID=CLUMA_CG009280-RG;Name=CLUMA_CG009280-RG;Parent=CLUMA_CG009280;date=Mon Apr 11 13:40:58 CEST 2016
superscaffold45B	.	exon	155809	156274	.	-	.	ID=CLUMA_CG009280:156274-155809-2;Name=maker-superscaffold45B-exonerate_est2genome-gene-0.128-mRNA-5;Parent=CLUMA_CG009280-RG
superscaffold45B	.	exon	148916	149028	.	-	.	ID=CLUMA_CG009280:149028-148916-2;Name=maker-superscaffold45B-exonerate_est2genome-gene-0.128-mRNA-5;Parent=CLUMA_CG009280-RG
superscaffold45B	.	exon	148215	148852	.	-	.	ID=CLUMA_CG009280:148852-148215-2;Name=maker-superscaffold45B-exonerate_est2genome-gene-0.128-mRNA-5;Parent=CLUMA_CG009280-RG
superscaffold45B	.	exon	147627	147773	.	-	.	ID=CLUMA_CG009280:147773-147627-2;Name=maker-superscaffold45B-exonerate_est2genome-gene-0.128-mRNA-5;Parent=CLUMA_CG009280-RG
superscaffold45B	.	exon	147486	147564	.	-	.	ID=CLUMA_CG009280:147564-147486-2;Name=maker-superscaffold45B-exonerate_est2genome-gene-0.128-mRNA-5;Parent=CLUMA_CG009280-RG
superscaffold45B	.	exon	146942	147124	.	-	.	ID=CLUMA_CG009280:147124-146942-3;Name=maker-superscaffold45B-exonerate_est2genome-gene-0.128-mRNA-5;Parent=CLUMA_CG009280-RG
superscaffold45B	.	exon	146671	146742	.	-	.	ID=CLUMA_CG009280:146742-146671-2;Name=maker-superscaffold45B-exonerate_est2genome-gene-0.128-mRNA-5;Parent=CLUMA_CG009280-RG
superscaffold45B	.	exon	145705	145870	.	-	.	ID=CLUMA_CG009280:145870-145705-2;Name=maker-superscaffold45B-exonerate_est2genome-gene-0.128-mRNA-5;Parent=CLUMA_CG009280-RG
superscaffold45B	.	exon	144336	144501	.	-	.	ID=CLUMA_CG009280:144501-144336-2;Name=maker-superscaffold45B-exonerate_est2genome-gene-0.128-mRNA-5;Parent=CLUMA_CG009280-RG
superscaffold45B	.	exon	144180	144271	.	-	.	ID=CLUMA_CG009280:144271-144180-2;Name=maker-superscaffold45B-exonerate_est2genome-gene-0.128-mRNA-5;Parent=CLUMA_CG009280-RG
superscaffold45B	.	exon	144027	144083	.	-	.	ID=CLUMA_CG009280:144083-144027-2;Name=maker-superscaffold45B-exonerate_est2genome-gene-0.128-mRNA-5;Parent=CLUMA_CG009280-RG
superscaffold45B	.	exon	139791	139900	.	-	.	ID=CLUMA_CG009280:139900-139791-3;Name=maker-superscaffold45B-exonerate_est2genome-gene-0.128-mRNA-5;Parent=CLUMA_CG009280-RG
superscaffold45B	.	exon	139635	139725	.	-	.	ID=CLUMA_CG009280:139725-139635-3;Name=maker-superscaffold45B-exonerate_est2genome-gene-0.128-mRNA-5;Parent=CLUMA_CG009280-RG
superscaffold45B	.	exon	138139	138225	.	-	.	ID=CLUMA_CG009280:138225-138139-5;Name=maker-superscaffold45B-exonerate_est2genome-gene-0.128-mRNA-5;Parent=CLUMA_CG009280-RG
superscaffold45B	.	exon	134796	136031	.	-	.	ID=CLUMA_CG009280:136031-134796-3;Name=maker-superscaffold45B-exonerate_est2genome-gene-0.128-mRNA-5;Parent=CLUMA_CG009280-RG
superscaffold45B	.	CDS	155809	156054	.	-	0	ID=CLUMA_CG009280:156274-155809-2-cds;Name=maker-superscaffold45B-exonerate_est2genome-gene-0.128-mRNA-5-cds;Parent=CLUMA_CG009280-RG
superscaffold45B	.	CDS	148916	149028	.	-	0	ID=CLUMA_CG009280:149028-148916-2-cds;Name=maker-superscaffold45B-exonerate_est2genome-gene-0.128-mRNA-5-cds;Parent=CLUMA_CG009280-RG
superscaffold45B	.	CDS	148215	148852	.	-	2	ID=CLUMA_CG009280:148852-148215-2-cds;Name=maker-superscaffold45B-exonerate_est2genome-gene-0.128-mRNA-5-cds;Parent=CLUMA_CG009280-RG
superscaffold45B	.	CDS	147627	147773	.	-	1	ID=CLUMA_CG009280:147773-147627-2-cds;Name=maker-superscaffold45B-exonerate_est2genome-gene-0.128-mRNA-5-cds;Parent=CLUMA_CG009280-RG
superscaffold45B	.	CDS	147486	147564	.	-	1	ID=CLUMA_CG009280:147564-147486-2-cds;Name=maker-superscaffold45B-exonerate_est2genome-gene-0.128-mRNA-5-cds;Parent=CLUMA_CG009280-RG
superscaffold45B	.	CDS	146942	147124	.	-	2	ID=CLUMA_CG009280:147124-146942-3-cds;Name=maker-superscaffold45B-exonerate_est2genome-gene-0.128-mRNA-5-cds;Parent=CLUMA_CG009280-RG
superscaffold45B	.	CDS	146671	146742	.	-	2	ID=CLUMA_CG009280:146742-146671-2-cds;Name=maker-superscaffold45B-exonerate_est2genome-gene-0.128-mRNA-5-cds;Parent=CLUMA_CG009280-RG
superscaffold45B	.	CDS	145705	145870	.	-	2	ID=CLUMA_CG009280:145870-145705-2-cds;Name=maker-superscaffold45B-exonerate_est2genome-gene-0.128-mRNA-5-cds;Parent=CLUMA_CG009280-RG
superscaffold45B	.	CDS	144336	144501	.	-	0	ID=CLUMA_CG009280:144501-144336-2-cds;Name=maker-superscaffold45B-exonerate_est2genome-gene-0.128-mRNA-5-cds;Parent=CLUMA_CG009280-RG
superscaffold45B	.	CDS	144180	144271	.	-	1	ID=CLUMA_CG009280:144271-144180-2-cds;Name=maker-superscaffold45B-exonerate_est2genome-gene-0.128-mRNA-5-cds;Parent=CLUMA_CG009280-RG
superscaffold45B	.	CDS	144027	144083	.	-	0	ID=CLUMA_CG009280:144083-144027-2-cds;Name=maker-superscaffold45B-exonerate_est2genome-gene-0.128-mRNA-5-cds;Parent=CLUMA_CG009280-RG
superscaffold45B	.	CDS	139791	139900	.	-	0	ID=CLUMA_CG009280:139900-139791-3-cds;Name=maker-superscaffold45B-exonerate_est2genome-gene-0.128-mRNA-5-cds;Parent=CLUMA_CG009280-RG
superscaffold45B	.	CDS	139635	139725	.	-	2	ID=CLUMA_CG009280:139725-139635-3-cds;Name=maker-superscaffold45B-exonerate_est2genome-gene-0.128-mRNA-5-cds;Parent=CLUMA_CG009280-RG
superscaffold45B	.	CDS	138139	138225	.	-	0	ID=CLUMA_CG009280:138225-138139-5-cds;Name=maker-superscaffold45B-exonerate_est2genome-gene-0.128-mRNA-5-cds;Parent=CLUMA_CG009280-RG
superscaffold45B	.	CDS	135945	136031	.	-	0	ID=CLUMA_CG009280:136031-134796-3-cds;Name=maker-superscaffold45B-exonerate_est2genome-gene-0.128-mRNA-5-cds;Parent=CLUMA_CG009280-RG
superscaffold45B	.	mRNA	134796	156274	.	-	.	ID=CLUMA_CG009280-RH;Name=CLUMA_CG009280-RH;Parent=CLUMA_CG009280;date=Mon Apr 11 13:41:37 CEST 2016
superscaffold45B	.	exon	155809	156274	.	-	.	ID=CLUMA_CG009280:156274-155809-3;Name=maker-superscaffold45B-exonerate_est2genome-gene-0.128-mRNA-3;Parent=CLUMA_CG009280-RH
superscaffold45B	.	exon	148916	149028	.	-	.	ID=CLUMA_CG009280:149028-148916-3;Name=maker-superscaffold45B-exonerate_est2genome-gene-0.128-mRNA-3;Parent=CLUMA_CG009280-RH
superscaffold45B	.	exon	148215	148852	.	-	.	ID=CLUMA_CG009280:148852-148215-3;Name=maker-superscaffold45B-exonerate_est2genome-gene-0.128-mRNA-3;Parent=CLUMA_CG009280-RH
superscaffold45B	.	exon	147627	147773	.	-	.	ID=CLUMA_CG009280:147773-147627-3;Name=maker-superscaffold45B-exonerate_est2genome-gene-0.128-mRNA-3;Parent=CLUMA_CG009280-RH
superscaffold45B	.	exon	147486	147564	.	-	.	ID=CLUMA_CG009280:147564-147486-3;Name=maker-superscaffold45B-exonerate_est2genome-gene-0.128-mRNA-3;Parent=CLUMA_CG009280-RH
superscaffold45B	.	exon	146942	147124	.	-	.	ID=CLUMA_CG009280:147124-146942-4;Name=maker-superscaffold45B-exonerate_est2genome-gene-0.128-mRNA-3;Parent=CLUMA_CG009280-RH
superscaffold45B	.	exon	146671	146742	.	-	.	ID=CLUMA_CG009280:146742-146671-3;Name=maker-superscaffold45B-exonerate_est2genome-gene-0.128-mRNA-3;Parent=CLUMA_CG009280-RH
superscaffold45B	.	exon	145705	145870	.	-	.	ID=CLUMA_CG009280:145870-145705-3;Name=maker-superscaffold45B-exonerate_est2genome-gene-0.128-mRNA-3;Parent=CLUMA_CG009280-RH
superscaffold45B	.	exon	144336	144501	.	-	.	ID=CLUMA_CG009280:144501-144336-3;Name=maker-superscaffold45B-exonerate_est2genome-gene-0.128-mRNA-3;Parent=CLUMA_CG009280-RH
superscaffold45B	.	exon	144180	144271	.	-	.	ID=CLUMA_CG009280:144271-144180-3;Name=maker-superscaffold45B-exonerate_est2genome-gene-0.128-mRNA-3;Parent=CLUMA_CG009280-RH
superscaffold45B	.	exon	144027	144083	.	-	.	ID=CLUMA_CG009280:144083-144027-3;Name=maker-superscaffold45B-exonerate_est2genome-gene-0.128-mRNA-3;Parent=CLUMA_CG009280-RH
superscaffold45B	.	exon	139791	139900	.	-	.	ID=CLUMA_CG009280:139900-139791-4;Name=maker-superscaffold45B-exonerate_est2genome-gene-0.128-mRNA-3;Parent=CLUMA_CG009280-RH
superscaffold45B	.	exon	139635	139725	.	-	.	ID=CLUMA_CG009280:139725-139635-4;Name=maker-superscaffold45B-exonerate_est2genome-gene-0.128-mRNA-3;Parent=CLUMA_CG009280-RH
superscaffold45B	.	exon	138139	138225	.	-	.	ID=CLUMA_CG009280:138225-138139-6;Name=maker-superscaffold45B-exonerate_est2genome-gene-0.128-mRNA-3;Parent=CLUMA_CG009280-RH
superscaffold45B	.	exon	136854	137339	.	-	.	ID=CLUMA_CG009280:137339-136854-3;Name=maker-superscaffold45B-exonerate_est2genome-gene-0.128-mRNA-3;Parent=CLUMA_CG009280-RH
superscaffold45B	.	exon	134796	136031	.	-	.	ID=CLUMA_CG009280:136031-134796-4;Name=maker-superscaffold45B-exonerate_est2genome-gene-0.128-mRNA-3;Parent=CLUMA_CG009280-RH
superscaffold45B	.	CDS	155809	156054	.	-	0	ID=CLUMA_CG009280:156274-155809-3-cds;Name=maker-superscaffold45B-exonerate_est2genome-gene-0.128-mRNA-3-cds;Parent=CLUMA_CG009280-RH
superscaffold45B	.	CDS	148916	149028	.	-	0	ID=CLUMA_CG009280:149028-148916-3-cds;Name=maker-superscaffold45B-exonerate_est2genome-gene-0.128-mRNA-3-cds;Parent=CLUMA_CG009280-RH
superscaffold45B	.	CDS	148215	148852	.	-	2	ID=CLUMA_CG009280:148852-148215-3-cds;Name=maker-superscaffold45B-exonerate_est2genome-gene-0.128-mRNA-3-cds;Parent=CLUMA_CG009280-RH
superscaffold45B	.	CDS	147627	147773	.	-	1	ID=CLUMA_CG009280:147773-147627-3-cds;Name=maker-superscaffold45B-exonerate_est2genome-gene-0.128-mRNA-3-cds;Parent=CLUMA_CG009280-RH
superscaffold45B	.	CDS	147486	147564	.	-	1	ID=CLUMA_CG009280:147564-147486-3-cds;Name=maker-superscaffold45B-exonerate_est2genome-gene-0.128-mRNA-3-cds;Parent=CLUMA_CG009280-RH
superscaffold45B	.	CDS	146942	147124	.	-	2	ID=CLUMA_CG009280:147124-146942-4-cds;Name=maker-superscaffold45B-exonerate_est2genome-gene-0.128-mRNA-3-cds;Parent=CLUMA_CG009280-RH
superscaffold45B	.	CDS	146671	146742	.	-	2	ID=CLUMA_CG009280:146742-146671-3-cds;Name=maker-superscaffold45B-exonerate_est2genome-gene-0.128-mRNA-3-cds;Parent=CLUMA_CG009280-RH
superscaffold45B	.	CDS	145705	145870	.	-	2	ID=CLUMA_CG009280:145870-145705-3-cds;Name=maker-superscaffold45B-exonerate_est2genome-gene-0.128-mRNA-3-cds;Parent=CLUMA_CG009280-RH
superscaffold45B	.	CDS	144336	144501	.	-	0	ID=CLUMA_CG009280:144501-144336-3-cds;Name=maker-superscaffold45B-exonerate_est2genome-gene-0.128-mRNA-3-cds;Parent=CLUMA_CG009280-RH
superscaffold45B	.	CDS	144180	144271	.	-	1	ID=CLUMA_CG009280:144271-144180-3-cds;Name=maker-superscaffold45B-exonerate_est2genome-gene-0.128-mRNA-3-cds;Parent=CLUMA_CG009280-RH
superscaffold45B	.	CDS	144027	144083	.	-	0	ID=CLUMA_CG009280:144083-144027-3-cds;Name=maker-superscaffold45B-exonerate_est2genome-gene-0.128-mRNA-3-cds;Parent=CLUMA_CG009280-RH
superscaffold45B	.	CDS	139791	139900	.	-	0	ID=CLUMA_CG009280:139900-139791-4-cds;Name=maker-superscaffold45B-exonerate_est2genome-gene-0.128-mRNA-3-cds;Parent=CLUMA_CG009280-RH
superscaffold45B	.	CDS	139635	139725	.	-	2	ID=CLUMA_CG009280:139725-139635-4-cds;Name=maker-superscaffold45B-exonerate_est2genome-gene-0.128-mRNA-3-cds;Parent=CLUMA_CG009280-RH
superscaffold45B	.	CDS	138139	138225	.	-	0	ID=CLUMA_CG009280:138225-138139-6-cds;Name=maker-superscaffold45B-exonerate_est2genome-gene-0.128-mRNA-3-cds;Parent=CLUMA_CG009280-RH
superscaffold45B	.	CDS	137223	137339	.	-	0	ID=CLUMA_CG009280:137339-136854-3-cds;Name=maker-superscaffold45B-exonerate_est2genome-gene-0.128-mRNA-3-cds;Parent=CLUMA_CG009280-RH
superscaffold45B	maker	gene	136616	136862	.	+	.	ID=CLUMA_CG009282;Name=CLUMA_CG009282
superscaffold45B	maker	mRNA	136616	136862	.	+	.	ID=CLUMA_CG009282-RA;Name=CLUMA_CG009282-RA;Parent=CLUMA_CG009282;_AED=0.15;_QI=0|0|0|1|1|1|2|0|59;_eAED=1.00
superscaffold45B	maker	exon	136616	136656	.	+	.	ID=CLUMA_CG009282-RA:exon:42991;Name=CLUMA_CG009282-RA:exon:42991;Parent=CLUMA_CG009282-RA
superscaffold45B	maker	exon	136724	136862	.	+	.	ID=CLUMA_CG009282-RA:exon:42992;Name=CLUMA_CG009282-RA:exon:42992;Parent=CLUMA_CG009282-RA
superscaffold45B	maker	CDS	136616	136656	.	+	0	ID=CLUMA_CG009282-RA:exon:42991-cds;Name=CLUMA_CG009282-RA:exon:42991-cds;Parent=CLUMA_CG009282-RA
superscaffold45B	maker	CDS	136724	136862	.	+	2	ID=CLUMA_CG009282-RA:exon:42992-cds;Name=CLUMA_CG009282-RA:exon:42992-cds;Parent=CLUMA_CG009282-RA
superscaffold45B	maker	gene	138375	139395	.	+	.	ID=CLUMA_CG009283;Name=(sp)_similar_to_Lysozyme_C
superscaffold45B	maker	mRNA	138375	139395	.	+	.	ID=CLUMA_CG009283-RA;Name=CLUMA_CG009283-RA;Parent=CLUMA_CG009283;_AED=0.11;_QI=0|-1|0|1|-1|1|1|0|272;_eAED=1.00;date=Mon Apr 11 13:46:44 CEST 2016
superscaffold45B	maker	exon	138375	139395	.	+	.	ID=CLUMA_CG009283:138375-139395;Name=CLUMA_CG009283-RA:exon:42990;Parent=CLUMA_CG009283-RA
superscaffold45B	maker	CDS	138437	139255	.	+	0	ID=CLUMA_CG009283:138375-139395-cds;Name=CLUMA_CG009283-RA:exon:42990-cds;Parent=CLUMA_CG009283-RA
superscaffold45B	maker	gene	157366	158535	.	+	.	ID=CLUMA_CG009285;Name=(sp)_similar_to_E3_ubiquitin-protein_ligase_IAP-3
superscaffold45B	maker	mRNA	157366	158535	.	+	.	ID=CLUMA_CG009285-RA;Name=CLUMA_CG009285-RA;Parent=CLUMA_CG009285;_AED=0.40;_QI=0|-1|0|1|-1|1|1|0|316;_eAED=0.40;date=Mon Apr 11 13:47:41 CEST 2016
superscaffold45B	maker	exon	157366	158535	.	+	.	ID=CLUMA_CG009285:157366-158535;Name=CLUMA_CG009285-RA:exon:41888;Parent=CLUMA_CG009285-RA
superscaffold45B	maker	CDS	157411	158361	.	+	0	ID=CLUMA_CG009285:157366-158535-cds;Name=CLUMA_CG009285-RA:exon:41888-cds;Parent=CLUMA_CG009285-RA
superscaffold45B	maker	gene	159162	164321	.	+	.	ID=CLUMA_CG009286;Name=(sp)_putative_Apoptosis_1_inhibitor
superscaffold45B	maker	mRNA	159403	164321	.	+	.	ID=CLUMA_CG009286-RA;Name=CLUMA_CG009286-RA;Parent=CLUMA_CG009286;_AED=0.37;_QI=0|0|0|1|0|0.5|2|0|397;_eAED=0.71;date=Mon Apr 11 13:48:40 CEST 2016
superscaffold45B	maker	exon	159403	160328	.	+	.	ID=CLUMA_CG009286:159403-160328;Name=CLUMA_CG009286-RA:exon:41966;Parent=CLUMA_CG009286-RA
superscaffold45B	maker	exon	161972	164321	.	+	.	ID=CLUMA_CG009286:161972-164321;Name=CLUMA_CG009286-RA:exon:41967;Parent=CLUMA_CG009286-RA
superscaffold45B	maker	CDS	162006	163190	.	+	0	ID=CLUMA_CG009286:161972-164321-cds;Name=CLUMA_CG009286-RA:exon:41967-cds;Parent=CLUMA_CG009286-RA
superscaffold45B	.	mRNA	159162	164321	.	+	.	ID=CLUMA_CG009286-RB;Name=CLUMA_CG009286-RB;Parent=CLUMA_CG009286;date=Mon Apr 11 13:48:55 CEST 2016
superscaffold45B	.	exon	159162	159426	.	+	.	ID=CLUMA_CG009286:159162-159426;Name=AllNorm454-IT_Contig_7153;Parent=CLUMA_CG009286-RB
superscaffold45B	.	exon	161972	164321	.	+	.	ID=CLUMA_CG009286:161972-164321-2;Name=AllNorm454-IT_Contig_1031;Parent=CLUMA_CG009286-RB
superscaffold45B	.	CDS	162006	163190	.	+	0	ID=CLUMA_CG009286:161972-164321-2-cds;Name=AllNorm454-IT_Contig_1031-cds;Parent=CLUMA_CG009286-RB
superscaffold45B	maker	gene	165687	167409	.	-	.	ID=CLUMA_CG009287;Name=(sp)_similar_to_Thymus-specific_serine_protease
superscaffold45B	maker	mRNA	165687	167409	.	-	.	ID=CLUMA_CG009287-RA;Name=CLUMA_CG009287-RA;Parent=CLUMA_CG009287;_AED=0.00;_QI=34|1|1|1|1|1|3|111|484;_eAED=0.00
superscaffold45B	maker	exon	166246	167409	.	-	.	ID=CLUMA_CG009287-RA:exon:42020;Name=CLUMA_CG009287-RA:exon:42020;Parent=CLUMA_CG009287-RA
superscaffold45B	maker	exon	166016	166185	.	-	.	ID=CLUMA_CG009287-RA:exon:42021;Name=CLUMA_CG009287-RA:exon:42021;Parent=CLUMA_CG009287-RA
superscaffold45B	maker	exon	165687	165952	.	-	.	ID=CLUMA_CG009287-RA:exon:42022;Name=CLUMA_CG009287-RA:exon:42022;Parent=CLUMA_CG009287-RA
superscaffold45B	maker	CDS	166246	167375	.	-	0	ID=CLUMA_CG009287-RA:exon:42020-cds;Name=CLUMA_CG009287-RA:exon:42020-cds;Parent=CLUMA_CG009287-RA
superscaffold45B	maker	CDS	166016	166185	.	-	2	ID=CLUMA_CG009287-RA:exon:42021-cds;Name=CLUMA_CG009287-RA:exon:42021-cds;Parent=CLUMA_CG009287-RA
superscaffold45B	maker	CDS	165798	165952	.	-	1	ID=CLUMA_CG009287-RA:exon:42022-cds;Name=CLUMA_CG009287-RA:exon:42022-cds;Parent=CLUMA_CG009287-RA
superscaffold45B	maker	gene	169537	171879	.	-	.	ID=CLUMA_CG009288;Name=(sp)_putative_Protein_notum_homolog
superscaffold45B	maker	mRNA	169537	171879	.	-	.	ID=CLUMA_CG009288-RA;Name=CLUMA_CG009288-RA;Parent=CLUMA_CG009288;_AED=0.07;_QI=0|0.75|0.4|0.8|1|1|5|0|669;_eAED=0.07;date=Mon Apr 11 13:50:22 CEST 2016
superscaffold45B	maker	exon	171702	171879	.	-	.	ID=CLUMA_CG009288-RA:exon:42189;Name=CLUMA_CG009288-RA:exon:42189;Parent=CLUMA_CG009288-RA
superscaffold45B	maker	exon	171381	171636	.	-	.	ID=CLUMA_CG009288-RA:exon:42188;Name=CLUMA_CG009288-RA:exon:42188;Parent=CLUMA_CG009288-RA
superscaffold45B	maker	exon	170983	171320	.	-	.	ID=CLUMA_CG009288-RA:exon:42187;Name=CLUMA_CG009288-RA:exon:42187;Parent=CLUMA_CG009288-RA
superscaffold45B	maker	exon	170719	170922	.	-	.	ID=CLUMA_CG009288-RA:exon:42186;Name=CLUMA_CG009288-RA:exon:42186;Parent=CLUMA_CG009288-RA
superscaffold45B	maker	exon	169537	170660	.	-	.	ID=CLUMA_CG009288:170660-169537;Name=CLUMA_CG009288-RA:exon:42185;Parent=CLUMA_CG009288-RA
superscaffold45B	maker	CDS	171702	171879	.	-	0	ID=CLUMA_CG009288-RA:exon:42189-cds;Name=CLUMA_CG009288-RA:exon:42189-cds;Parent=CLUMA_CG009288-RA
superscaffold45B	maker	CDS	171381	171636	.	-	1	ID=CLUMA_CG009288-RA:exon:42188-cds;Name=CLUMA_CG009288-RA:exon:42188-cds;Parent=CLUMA_CG009288-RA
superscaffold45B	maker	CDS	170983	171320	.	-	2	ID=CLUMA_CG009288-RA:exon:42187-cds;Name=CLUMA_CG009288-RA:exon:42187-cds;Parent=CLUMA_CG009288-RA
superscaffold45B	maker	CDS	170719	170922	.	-	1	ID=CLUMA_CG009288-RA:exon:42186-cds;Name=CLUMA_CG009288-RA:exon:42186-cds;Parent=CLUMA_CG009288-RA
superscaffold45B	maker	CDS	169627	170660	.	-	1	ID=CLUMA_CG009288:170660-169537-cds;Name=CLUMA_CG009288-RA:exon:42185-cds;Parent=CLUMA_CG009288-RA
superscaffold45B	maker	gene	188766	190789	.	+	.	ID=CLUMA_CG009292;Name=(sp)_putative_Molybdenum_cofactor_biosynthesis_protein_1
superscaffold45B	maker	mRNA	188766	190789	.	+	.	ID=CLUMA_CG009292-RA;Name=CLUMA_CG009292-RA;Parent=CLUMA_CG009292;_AED=0.19;_QI=85|0.41|0.38|0.92|0.58|0.61|13|1292|1366;_eAED=0.19;date=Sat Nov 21 16:22:34 CET 2015
superscaffold45B	maker	exon	188766	189003	.	+	.	ID=CLUMA_CG009292-RA:exon:41730-1;Name=CLUMA_CG009292-RA:exon:41730-1;Parent=CLUMA_CG009292-RA
superscaffold45B	maker	exon	189074	190001	.	+	.	ID=CLUMA_CG009292-RA:exon:41731-1;Name=CLUMA_CG009292-RA:exon:41731-1;Parent=CLUMA_CG009292-RA
superscaffold45B	maker	exon	190230	190789	.	+	.	ID=CLUMA_CG009292:190230-190789;Name=CLUMA_CG009292-RA:exon:41732-1;Parent=CLUMA_CG009292-RA
superscaffold45B	maker	CDS	188851	189003	.	+	0	ID=CLUMA_CG009292-RA:exon:41730-1-cds;Name=CLUMA_CG009292-RA:exon:41730-1-cds;Parent=CLUMA_CG009292-RA
superscaffold45B	maker	CDS	189074	190001	.	+	0	ID=CLUMA_CG009292-RA:exon:41731-1-cds;Name=CLUMA_CG009292-RA:exon:41731-1-cds;Parent=CLUMA_CG009292-RA
superscaffold45B	maker	CDS	190230	190762	.	+	1	ID=CLUMA_CG009292:190230-190789-cds;Name=CLUMA_CG009292-RA:exon:41732-1-cds;Parent=CLUMA_CG009292-RA
superscaffold45B	maker	mRNA	188766	190789	.	+	.	ID=CLUMA_CG009292-RB;Name=CLUMA_CG009292-RB;Parent=CLUMA_CG009292;_AED=0.19;_QI=85|0.45|0.41|1|0.72|0.75|12|1292|1332;_eAED=0.19;date=Sat Nov 21 16:22:54 CET 2015
superscaffold45B	maker	exon	188766	189003	.	+	.	ID=CLUMA_CG009292-RB:exon:41730-2;Name=CLUMA_CG009292-RB:exon:41730-2;Parent=CLUMA_CG009292-RB
superscaffold45B	maker	exon	189074	190001	.	+	.	ID=CLUMA_CG009292-RB:exon:41731-2;Name=CLUMA_CG009292-RB:exon:41731-2;Parent=CLUMA_CG009292-RB
superscaffold45B	maker	exon	190062	190171	.	+	.	ID=CLUMA_CG009292:190062-190171;Name=CLUMA_CG009292-RB:exon:41732-2;Parent=CLUMA_CG009292-RB
superscaffold45B	.	exon	190230	190789	.	+	.	ID=CLUMA_CG009292:190230-190789-2;Name=no_name;Parent=CLUMA_CG009292-RB
superscaffold45B	maker	CDS	188851	189003	.	+	0	ID=CLUMA_CG009292-RB:exon:41730-2-cds;Name=CLUMA_CG009292-RB:exon:41730-2-cds;Parent=CLUMA_CG009292-RB
superscaffold45B	maker	CDS	189074	190001	.	+	0	ID=CLUMA_CG009292-RB:exon:41731-2-cds;Name=CLUMA_CG009292-RB:exon:41731-2-cds;Parent=CLUMA_CG009292-RB
superscaffold45B	maker	CDS	190062	190117	.	+	1	ID=CLUMA_CG009292:190062-190171-cds;Name=CLUMA_CG009292-RB:exon:41732-2-cds;Parent=CLUMA_CG009292-RB
superscaffold45B	maker	gene	190766	191794	.	-	.	ID=CLUMA_CG009293;Name=(sp)_putative_Probable_prefoldin_subunit_2
superscaffold45B	maker	mRNA	190766	191794	.	-	.	ID=CLUMA_CG009293-RA;Name=CLUMA_CG009293-RA;Parent=CLUMA_CG009293;_AED=0.02;_QI=162|1|1|1|1|1|2|218|143;_eAED=0.02
superscaffold45B	maker	exon	191502	191794	.	-	.	ID=CLUMA_CG009293-RA:exon:42090;Name=CLUMA_CG009293-RA:exon:42090;Parent=CLUMA_CG009293-RA
superscaffold45B	maker	exon	190766	191284	.	-	.	ID=CLUMA_CG009293-RA:exon:42091;Name=CLUMA_CG009293-RA:exon:42091;Parent=CLUMA_CG009293-RA
superscaffold45B	maker	CDS	191502	191632	.	-	0	ID=CLUMA_CG009293-RA:exon:42090-cds;Name=CLUMA_CG009293-RA:exon:42090-cds;Parent=CLUMA_CG009293-RA
superscaffold45B	maker	CDS	190984	191284	.	-	2	ID=CLUMA_CG009293-RA:exon:42091-cds;Name=CLUMA_CG009293-RA:exon:42091-cds;Parent=CLUMA_CG009293-RA
superscaffold45B	.	gene	192022	199089	.	+	.	ID=CLUMA_CG022843;Name=CLUMA_CG022843
superscaffold45B	.	mRNA	192022	196852	.	+	.	ID=CLUMA_CG022843-RA;Name=CLUMA_CG022843-RA;Parent=CLUMA_CG022843;date=Sat Nov 21 16:23:11 CET 2015
superscaffold45B	.	exon	192022	192135	.	+	.	ID=CLUMA_CG022843-RA:exon:192022-192135;Name=maker-superscaffold45B-exonerate_est2genome-gene-0.12-mRNA-1;Parent=CLUMA_CG022843-RA
superscaffold45B	.	exon	192596	192695	.	+	.	ID=CLUMA_CG022843-RA:exon:192596-192695;Name=maker-superscaffold45B-exonerate_est2genome-gene-0.12-mRNA-1;Parent=CLUMA_CG022843-RA
superscaffold45B	.	exon	192760	192904	.	+	.	ID=CLUMA_CG022843-RA:exon:192760-192904;Name=maker-superscaffold45B-exonerate_est2genome-gene-0.12-mRNA-1;Parent=CLUMA_CG022843-RA
superscaffold45B	.	exon	192962	193654	.	+	.	ID=CLUMA_CG022843-RA:exon:192962-193654;Name=maker-superscaffold45B-exonerate_est2genome-gene-0.12-mRNA-1;Parent=CLUMA_CG022843-RA
superscaffold45B	.	exon	193736	193841	.	+	.	ID=CLUMA_CG022843-RA:exon:193736-193841;Name=maker-superscaffold45B-exonerate_est2genome-gene-0.12-mRNA-1;Parent=CLUMA_CG022843-RA
superscaffold45B	.	exon	194788	195392	.	+	.	ID=CLUMA_CG022843-RA:exon:194788-195392;Name=maker-superscaffold45B-exonerate_est2genome-gene-0.12-mRNA-1;Parent=CLUMA_CG022843-RA
superscaffold45B	.	exon	195685	196852	.	+	.	ID=CLUMA_CG022843-RA:exon:195685-196852;Name=maker-superscaffold45B-exonerate_est2genome-gene-0.12-mRNA-1;Parent=CLUMA_CG022843-RA
superscaffold45B	.	CDS	192667	192695	.	+	0	ID=CLUMA_CG022843-RA:exon:192596-192695-cds;Name=maker-superscaffold45B-exonerate_est2genome-gene-0.12-mRNA-1-cds;Parent=CLUMA_CG022843-RA
superscaffold45B	.	CDS	192760	192904	.	+	2	ID=CLUMA_CG022843-RA:exon:192760-192904-cds;Name=maker-superscaffold45B-exonerate_est2genome-gene-0.12-mRNA-1-cds;Parent=CLUMA_CG022843-RA
superscaffold45B	.	CDS	192962	193654	.	+	0	ID=CLUMA_CG022843-RA:exon:192962-193654-cds;Name=maker-superscaffold45B-exonerate_est2genome-gene-0.12-mRNA-1-cds;Parent=CLUMA_CG022843-RA
superscaffold45B	.	CDS	193736	193841	.	+	0	ID=CLUMA_CG022843-RA:exon:193736-193841-cds;Name=maker-superscaffold45B-exonerate_est2genome-gene-0.12-mRNA-1-cds;Parent=CLUMA_CG022843-RA
superscaffold45B	.	CDS	194788	195392	.	+	1	ID=CLUMA_CG022843-RA:exon:194788-195392-cds;Name=maker-superscaffold45B-exonerate_est2genome-gene-0.12-mRNA-1-cds;Parent=CLUMA_CG022843-RA
superscaffold45B	.	CDS	195685	196095	.	+	0	ID=CLUMA_CG022843-RA:exon:195685-196852-cds;Name=maker-superscaffold45B-exonerate_est2genome-gene-0.12-mRNA-1-cds;Parent=CLUMA_CG022843-RA
superscaffold45B	.	mRNA	192022	199089	.	+	.	ID=CLUMA_CG022843-RB;Name=CLUMA_CG022843-RB;Parent=CLUMA_CG022843;date=Sat Nov 21 16:27:58 CET 2015
superscaffold45B	.	exon	192022	192135	.	+	.	ID=CLUMA_CG022843:192022-192135;Name=LIII-frFM-HiSeq_192667_c0_seq1_1739_9069_0-109_4_110-1738;Parent=CLUMA_CG022843-RB
superscaffold45B	.	exon	192596	192695	.	+	.	ID=CLUMA_CG022843-RB:exon:192596-192695-2;Name=LIII-frFM-HiSeq_192667_c0_seq1_1739_9069_0-109_4_110-1738;Parent=CLUMA_CG022843-RB
superscaffold45B	.	exon	192760	192904	.	+	.	ID=CLUMA_CG022843-RB:exon:192760-192904-2;Name=LIII-frFM-HiSeq_192667_c0_seq1_1739_9069_0-109_4_110-1738;Parent=CLUMA_CG022843-RB
superscaffold45B	.	exon	192962	193654	.	+	.	ID=CLUMA_CG022843-RB:exon:192962-193654-2;Name=LIII-frFM-HiSeq_192667_c0_seq1_1739_9069_0-109_4_110-1738;Parent=CLUMA_CG022843-RB
superscaffold45B	.	exon	193736	193841	.	+	.	ID=CLUMA_CG022843-RB:exon:193736-193841-2;Name=LIII-frFM-HiSeq_192667_c0_seq1_1739_9069_0-109_4_110-1738;Parent=CLUMA_CG022843-RB
superscaffold45B	.	exon	197632	198524	.	+	.	ID=CLUMA_CG022843-RB:exon:197632-198524;Name=LIII-frFM-HiSeq_192667_c0_seq1_1739_9069_0-109_4_110-1738;Parent=CLUMA_CG022843-RB
superscaffold45B	.	exon	198588	199089	.	+	.	ID=CLUMA_CG022843-RB:exon:198588-199089;Name=no_name;Parent=CLUMA_CG022843-RB
superscaffold45B	.	CDS	192667	192695	.	+	0	ID=CLUMA_CG022843-RB:exon:192596-192695-2-cds;Name=LIII-frFM-HiSeq_192667_c0_seq1_1739_9069_0-109_4_110-1738-cds;Parent=CLUMA_CG022843-RB
superscaffold45B	.	CDS	192760	192904	.	+	2	ID=CLUMA_CG022843-RB:exon:192760-192904-2-cds;Name=LIII-frFM-HiSeq_192667_c0_seq1_1739_9069_0-109_4_110-1738-cds;Parent=CLUMA_CG022843-RB
superscaffold45B	.	CDS	192962	193654	.	+	0	ID=CLUMA_CG022843-RB:exon:192962-193654-2-cds;Name=LIII-frFM-HiSeq_192667_c0_seq1_1739_9069_0-109_4_110-1738-cds;Parent=CLUMA_CG022843-RB
superscaffold45B	.	CDS	193736	193841	.	+	0	ID=CLUMA_CG022843-RB:exon:193736-193841-2-cds;Name=LIII-frFM-HiSeq_192667_c0_seq1_1739_9069_0-109_4_110-1738-cds;Parent=CLUMA_CG022843-RB
superscaffold45B	.	CDS	197632	198524	.	+	1	ID=CLUMA_CG022843-RB:exon:197632-198524-cds;Name=LIII-frFM-HiSeq_192667_c0_seq1_1739_9069_0-109_4_110-1738-cds;Parent=CLUMA_CG022843-RB
superscaffold45B	.	CDS	198588	198878	.	+	0	ID=CLUMA_CG022843-RB:exon:198588-199089-cds;Name=no_name-cds;Parent=CLUMA_CG022843-RB
superscaffold45B	maker	gene	200244	201830	.	-	.	ID=CLUMA_CG009294;Name=(sp)_similar_to_Protein_tramtrack
superscaffold45B	maker	mRNA	200244	201830	.	-	.	ID=CLUMA_CG009294-RA;Name=CLUMA_CG009294-RA;Parent=CLUMA_CG009294;_AED=0.78;_QI=0|0|0|0.2|1|1|5|0|338;_eAED=1.00
superscaffold45B	maker	exon	201747	201830	.	-	.	ID=CLUMA_CG009294-RA:exon:43809;Name=CLUMA_CG009294-RA:exon:43809;Parent=CLUMA_CG009294-RA
superscaffold45B	maker	exon	200983	201677	.	-	.	ID=CLUMA_CG009294-RA:exon:43808;Name=CLUMA_CG009294-RA:exon:43808;Parent=CLUMA_CG009294-RA
superscaffold45B	maker	exon	200495	200532	.	-	.	ID=CLUMA_CG009294-RA:exon:43807;Name=CLUMA_CG009294-RA:exon:43807;Parent=CLUMA_CG009294-RA
superscaffold45B	maker	exon	200399	200472	.	-	.	ID=CLUMA_CG009294-RA:exon:43806;Name=CLUMA_CG009294-RA:exon:43806;Parent=CLUMA_CG009294-RA
superscaffold45B	maker	exon	200244	200369	.	-	.	ID=CLUMA_CG009294-RA:exon:43805;Name=CLUMA_CG009294-RA:exon:43805;Parent=CLUMA_CG009294-RA
superscaffold45B	maker	CDS	201747	201830	.	-	0	ID=CLUMA_CG009294-RA:exon:43809-cds;Name=CLUMA_CG009294-RA:exon:43809-cds;Parent=CLUMA_CG009294-RA
superscaffold45B	maker	CDS	200983	201677	.	-	0	ID=CLUMA_CG009294-RA:exon:43808-cds;Name=CLUMA_CG009294-RA:exon:43808-cds;Parent=CLUMA_CG009294-RA
superscaffold45B	maker	CDS	200495	200532	.	-	2	ID=CLUMA_CG009294-RA:exon:43807-cds;Name=CLUMA_CG009294-RA:exon:43807-cds;Parent=CLUMA_CG009294-RA
superscaffold45B	maker	CDS	200399	200472	.	-	1	ID=CLUMA_CG009294-RA:exon:43806-cds;Name=CLUMA_CG009294-RA:exon:43806-cds;Parent=CLUMA_CG009294-RA
superscaffold45B	maker	CDS	200244	200369	.	-	0	ID=CLUMA_CG009294-RA:exon:43805-cds;Name=CLUMA_CG009294-RA:exon:43805-cds;Parent=CLUMA_CG009294-RA
superscaffold45B	maker	gene	202653	205346	.	-	.	ID=CLUMA_CG009295;Name=(sp)_putative_5-hydroxytryptamine_receptor
superscaffold45B	maker	mRNA	202653	205346	.	-	.	ID=CLUMA_CG009295-RA;Name=CLUMA_CG009295-RA;Parent=CLUMA_CG009295;_AED=0.04;_QI=296|1|1|1|1|1|11|201|492;_eAED=0.04
superscaffold45B	maker	exon	205002	205346	.	-	.	ID=CLUMA_CG009295-RA:exon:42215;Name=CLUMA_CG009295-RA:exon:42215;Parent=CLUMA_CG009295-RA
superscaffold45B	maker	exon	204708	204929	.	-	.	ID=CLUMA_CG009295-RA:exon:42216;Name=CLUMA_CG009295-RA:exon:42216;Parent=CLUMA_CG009295-RA
superscaffold45B	maker	exon	204523	204630	.	-	.	ID=CLUMA_CG009295-RA:exon:42217;Name=CLUMA_CG009295-RA:exon:42217;Parent=CLUMA_CG009295-RA
superscaffold45B	maker	exon	204422	204436	.	-	.	ID=CLUMA_CG009295-RA:exon:42218;Name=CLUMA_CG009295-RA:exon:42218;Parent=CLUMA_CG009295-RA
superscaffold45B	maker	exon	204273	204351	.	-	.	ID=CLUMA_CG009295-RA:exon:42219;Name=CLUMA_CG009295-RA:exon:42219;Parent=CLUMA_CG009295-RA
superscaffold45B	maker	exon	204170	204214	.	-	.	ID=CLUMA_CG009295-RA:exon:42220;Name=CLUMA_CG009295-RA:exon:42220;Parent=CLUMA_CG009295-RA
superscaffold45B	maker	exon	204012	204107	.	-	.	ID=CLUMA_CG009295-RA:exon:42221;Name=CLUMA_CG009295-RA:exon:42221;Parent=CLUMA_CG009295-RA
superscaffold45B	maker	exon	203835	203935	.	-	.	ID=CLUMA_CG009295-RA:exon:42222;Name=CLUMA_CG009295-RA:exon:42222;Parent=CLUMA_CG009295-RA
superscaffold45B	maker	exon	203537	203757	.	-	.	ID=CLUMA_CG009295-RA:exon:42223;Name=CLUMA_CG009295-RA:exon:42223;Parent=CLUMA_CG009295-RA
superscaffold45B	maker	exon	203241	203480	.	-	.	ID=CLUMA_CG009295-RA:exon:42224;Name=CLUMA_CG009295-RA:exon:42224;Parent=CLUMA_CG009295-RA
superscaffold45B	maker	exon	202653	203156	.	-	.	ID=CLUMA_CG009295-RA:exon:42225;Name=CLUMA_CG009295-RA:exon:42225;Parent=CLUMA_CG009295-RA
superscaffold45B	maker	CDS	205002	205050	.	-	0	ID=CLUMA_CG009295-RA:exon:42215-cds;Name=CLUMA_CG009295-RA:exon:42215-cds;Parent=CLUMA_CG009295-RA
superscaffold45B	maker	CDS	204708	204929	.	-	1	ID=CLUMA_CG009295-RA:exon:42216-cds;Name=CLUMA_CG009295-RA:exon:42216-cds;Parent=CLUMA_CG009295-RA
superscaffold45B	maker	CDS	204523	204630	.	-	1	ID=CLUMA_CG009295-RA:exon:42217-cds;Name=CLUMA_CG009295-RA:exon:42217-cds;Parent=CLUMA_CG009295-RA
superscaffold45B	maker	CDS	204422	204436	.	-	1	ID=CLUMA_CG009295-RA:exon:42218-cds;Name=CLUMA_CG009295-RA:exon:42218-cds;Parent=CLUMA_CG009295-RA
superscaffold45B	maker	CDS	204273	204351	.	-	1	ID=CLUMA_CG009295-RA:exon:42219-cds;Name=CLUMA_CG009295-RA:exon:42219-cds;Parent=CLUMA_CG009295-RA
superscaffold45B	maker	CDS	204170	204214	.	-	2	ID=CLUMA_CG009295-RA:exon:42220-cds;Name=CLUMA_CG009295-RA:exon:42220-cds;Parent=CLUMA_CG009295-RA
superscaffold45B	maker	CDS	204012	204107	.	-	2	ID=CLUMA_CG009295-RA:exon:42221-cds;Name=CLUMA_CG009295-RA:exon:42221-cds;Parent=CLUMA_CG009295-RA
superscaffold45B	maker	CDS	203835	203935	.	-	2	ID=CLUMA_CG009295-RA:exon:42222-cds;Name=CLUMA_CG009295-RA:exon:42222-cds;Parent=CLUMA_CG009295-RA
superscaffold45B	maker	CDS	203537	203757	.	-	1	ID=CLUMA_CG009295-RA:exon:42223-cds;Name=CLUMA_CG009295-RA:exon:42223-cds;Parent=CLUMA_CG009295-RA
superscaffold45B	maker	CDS	203241	203480	.	-	0	ID=CLUMA_CG009295-RA:exon:42224-cds;Name=CLUMA_CG009295-RA:exon:42224-cds;Parent=CLUMA_CG009295-RA
superscaffold45B	maker	CDS	202854	203156	.	-	0	ID=CLUMA_CG009295-RA:exon:42225-cds;Name=CLUMA_CG009295-RA:exon:42225-cds;Parent=CLUMA_CG009295-RA
superscaffold45B	maker	gene	207679	226059	.	-	.	ID=CLUMA_CG009296;Name=(sp)_putative_Calmodulin-binding_transcription_activator_1
superscaffold45B	maker	mRNA	207679	226059	.	-	.	ID=CLUMA_CG009296-RA;Name=CLUMA_CG009296-RA;Parent=CLUMA_CG009296;_AED=0.08;_QI=26|1|0.94|1|0.83|0.84|19|483|1526;_eAED=0.08;date=Mon Apr 11 14:09:40 CEST 2016
superscaffold45B	.	exon	225901	226059	.	-	.	ID=CLUMA_CG009296:226059-225901;Name=no_name;Parent=CLUMA_CG009296-RA
superscaffold45B	maker	exon	222126	222665	.	-	.	ID=CLUMA_CG009296:222665-222126;Name=CLUMA_CG009296-RA:exon:42274-1;Parent=CLUMA_CG009296-RA
superscaffold45B	maker	exon	215392	215483	.	-	.	ID=CLUMA_CG009296-RA:exon:42275-1;Name=CLUMA_CG009296-RA:exon:42275-1;Parent=CLUMA_CG009296-RA
superscaffold45B	maker	exon	215277	215315	.	-	.	ID=CLUMA_CG009296-RA:exon:42276-1;Name=CLUMA_CG009296-RA:exon:42276-1;Parent=CLUMA_CG009296-RA
superscaffold45B	maker	exon	215177	215205	.	-	.	ID=CLUMA_CG009296-RA:exon:42277-1;Name=CLUMA_CG009296-RA:exon:42277-1;Parent=CLUMA_CG009296-RA
superscaffold45B	maker	exon	214287	214422	.	-	.	ID=CLUMA_CG009296-RA:exon:42278-1;Name=CLUMA_CG009296-RA:exon:42278-1;Parent=CLUMA_CG009296-RA
superscaffold45B	maker	exon	214044	214169	.	-	.	ID=CLUMA_CG009296-RA:exon:42279-1;Name=CLUMA_CG009296-RA:exon:42279-1;Parent=CLUMA_CG009296-RA
superscaffold45B	maker	exon	213898	213991	.	-	.	ID=CLUMA_CG009296-RA:exon:42280-1;Name=CLUMA_CG009296-RA:exon:42280-1;Parent=CLUMA_CG009296-RA
superscaffold45B	maker	exon	213793	213836	.	-	.	ID=CLUMA_CG009296-RA:exon:42281-1;Name=CLUMA_CG009296-RA:exon:42281-1;Parent=CLUMA_CG009296-RA
superscaffold45B	maker	exon	213487	213723	.	-	.	ID=CLUMA_CG009296-RA:exon:42282-1;Name=CLUMA_CG009296-RA:exon:42282-1;Parent=CLUMA_CG009296-RA
superscaffold45B	maker	exon	212849	213430	.	-	.	ID=CLUMA_CG009296-RA:exon:42283-1;Name=CLUMA_CG009296-RA:exon:42283-1;Parent=CLUMA_CG009296-RA
superscaffold45B	maker	exon	211692	212784	.	-	.	ID=CLUMA_CG009296-RA:exon:42284-1;Name=CLUMA_CG009296-RA:exon:42284-1;Parent=CLUMA_CG009296-RA
superscaffold45B	maker	exon	211534	211621	.	-	.	ID=CLUMA_CG009296-RA:exon:42285-1;Name=CLUMA_CG009296-RA:exon:42285-1;Parent=CLUMA_CG009296-RA
superscaffold45B	maker	exon	211092	211462	.	-	.	ID=CLUMA_CG009296-RA:exon:42286-1;Name=CLUMA_CG009296-RA:exon:42286-1;Parent=CLUMA_CG009296-RA
superscaffold45B	maker	exon	210401	210550	.	-	.	ID=CLUMA_CG009296-RA:exon:42287;Name=CLUMA_CG009296-RA:exon:42287;Parent=CLUMA_CG009296-RA
superscaffold45B	maker	exon	209521	209552	.	-	.	ID=CLUMA_CG009296-RA:exon:42288-1;Name=CLUMA_CG009296-RA:exon:42288-1;Parent=CLUMA_CG009296-RA
superscaffold45B	maker	exon	209430	209459	.	-	.	ID=CLUMA_CG009296-RA:exon:42289-1;Name=CLUMA_CG009296-RA:exon:42289-1;Parent=CLUMA_CG009296-RA
superscaffold45B	maker	exon	208841	209369	.	-	.	ID=CLUMA_CG009296-RA:exon:42290;Name=CLUMA_CG009296-RA:exon:42290;Parent=CLUMA_CG009296-RA
superscaffold45B	.	exon	208528	208783	.	-	.	ID=CLUMA_CG009296:208783-208528;Name=no_name;Parent=CLUMA_CG009296-RA
superscaffold45B	maker	exon	208434	208452	.	-	.	ID=CLUMA_CG009296:208452-208434;Name=CLUMA_CG009296-RA:exon:42291;Parent=CLUMA_CG009296-RA
superscaffold45B	maker	exon	207679	208300	.	-	.	ID=CLUMA_CG009296-RA:exon:42292-1;Name=CLUMA_CG009296-RA:exon:42292-1;Parent=CLUMA_CG009296-RA
superscaffold45B	maker	CDS	222126	222639	.	-	0	ID=CLUMA_CG009296:222665-222126-cds;Name=CLUMA_CG009296-RA:exon:42274-1-cds;Parent=CLUMA_CG009296-RA
superscaffold45B	maker	CDS	215392	215483	.	-	1	ID=CLUMA_CG009296-RA:exon:42275-1-cds;Name=CLUMA_CG009296-RA:exon:42275-1-cds;Parent=CLUMA_CG009296-RA
superscaffold45B	maker	CDS	215277	215315	.	-	0	ID=CLUMA_CG009296-RA:exon:42276-1-cds;Name=CLUMA_CG009296-RA:exon:42276-1-cds;Parent=CLUMA_CG009296-RA
superscaffold45B	maker	CDS	215177	215205	.	-	0	ID=CLUMA_CG009296-RA:exon:42277-1-cds;Name=CLUMA_CG009296-RA:exon:42277-1-cds;Parent=CLUMA_CG009296-RA
superscaffold45B	maker	CDS	214287	214422	.	-	2	ID=CLUMA_CG009296-RA:exon:42278-1-cds;Name=CLUMA_CG009296-RA:exon:42278-1-cds;Parent=CLUMA_CG009296-RA
superscaffold45B	maker	CDS	214044	214169	.	-	0	ID=CLUMA_CG009296-RA:exon:42279-1-cds;Name=CLUMA_CG009296-RA:exon:42279-1-cds;Parent=CLUMA_CG009296-RA
superscaffold45B	maker	CDS	213898	213991	.	-	0	ID=CLUMA_CG009296-RA:exon:42280-1-cds;Name=CLUMA_CG009296-RA:exon:42280-1-cds;Parent=CLUMA_CG009296-RA
superscaffold45B	maker	CDS	213793	213836	.	-	1	ID=CLUMA_CG009296-RA:exon:42281-1-cds;Name=CLUMA_CG009296-RA:exon:42281-1-cds;Parent=CLUMA_CG009296-RA
superscaffold45B	maker	CDS	213487	213723	.	-	0	ID=CLUMA_CG009296-RA:exon:42282-1-cds;Name=CLUMA_CG009296-RA:exon:42282-1-cds;Parent=CLUMA_CG009296-RA
superscaffold45B	maker	CDS	212849	213430	.	-	0	ID=CLUMA_CG009296-RA:exon:42283-1-cds;Name=CLUMA_CG009296-RA:exon:42283-1-cds;Parent=CLUMA_CG009296-RA
superscaffold45B	maker	CDS	211692	212784	.	-	0	ID=CLUMA_CG009296-RA:exon:42284-1-cds;Name=CLUMA_CG009296-RA:exon:42284-1-cds;Parent=CLUMA_CG009296-RA
superscaffold45B	maker	CDS	211534	211621	.	-	1	ID=CLUMA_CG009296-RA:exon:42285-1-cds;Name=CLUMA_CG009296-RA:exon:42285-1-cds;Parent=CLUMA_CG009296-RA
superscaffold45B	maker	CDS	211092	211462	.	-	2	ID=CLUMA_CG009296-RA:exon:42286-1-cds;Name=CLUMA_CG009296-RA:exon:42286-1-cds;Parent=CLUMA_CG009296-RA
superscaffold45B	maker	CDS	210401	210550	.	-	1	ID=CLUMA_CG009296-RA:exon:42287-cds;Name=CLUMA_CG009296-RA:exon:42287-cds;Parent=CLUMA_CG009296-RA
superscaffold45B	maker	CDS	209521	209552	.	-	1	ID=CLUMA_CG009296-RA:exon:42288-1-cds;Name=CLUMA_CG009296-RA:exon:42288-1-cds;Parent=CLUMA_CG009296-RA
superscaffold45B	maker	CDS	209430	209459	.	-	0	ID=CLUMA_CG009296-RA:exon:42289-1-cds;Name=CLUMA_CG009296-RA:exon:42289-1-cds;Parent=CLUMA_CG009296-RA
superscaffold45B	maker	CDS	208841	209369	.	-	0	ID=CLUMA_CG009296-RA:exon:42290-cds;Name=CLUMA_CG009296-RA:exon:42290-cds;Parent=CLUMA_CG009296-RA
superscaffold45B	.	CDS	208528	208783	.	-	1	ID=CLUMA_CG009296:208783-208528-cds;Name=no_name-cds;Parent=CLUMA_CG009296-RA
superscaffold45B	maker	CDS	208434	208452	.	-	2	ID=CLUMA_CG009296:208452-208434-cds;Name=CLUMA_CG009296-RA:exon:42291-cds;Parent=CLUMA_CG009296-RA
superscaffold45B	maker	CDS	208166	208300	.	-	0	ID=CLUMA_CG009296-RA:exon:42292-1-cds;Name=CLUMA_CG009296-RA:exon:42292-1-cds;Parent=CLUMA_CG009296-RA
superscaffold45B	maker	mRNA	207679	222664	.	-	.	ID=CLUMA_CG009296-RB;Name=CLUMA_CG009296-RB;Parent=CLUMA_CG009296;_AED=0.09;_QI=26|1|0.88|1|0.81|0.94|17|483|1495;_eAED=0.09;date=Mon Apr 11 14:09:50 CEST 2016
superscaffold45B	maker	exon	222126	222664	.	-	.	ID=CLUMA_CG009296:222664-222126;Name=CLUMA_CG009296-RB:exon:42274-2;Parent=CLUMA_CG009296-RB
superscaffold45B	maker	exon	215392	215483	.	-	.	ID=CLUMA_CG009296-RB:exon:42275-2;Name=CLUMA_CG009296-RB:exon:42275-2;Parent=CLUMA_CG009296-RB
superscaffold45B	maker	exon	215277	215315	.	-	.	ID=CLUMA_CG009296-RB:exon:42276-2;Name=CLUMA_CG009296-RB:exon:42276-2;Parent=CLUMA_CG009296-RB
superscaffold45B	maker	exon	215177	215205	.	-	.	ID=CLUMA_CG009296-RB:exon:42277-2;Name=CLUMA_CG009296-RB:exon:42277-2;Parent=CLUMA_CG009296-RB
superscaffold45B	maker	exon	214287	214422	.	-	.	ID=CLUMA_CG009296-RB:exon:42278-2;Name=CLUMA_CG009296-RB:exon:42278-2;Parent=CLUMA_CG009296-RB
superscaffold45B	maker	exon	214044	214169	.	-	.	ID=CLUMA_CG009296-RB:exon:42279-2;Name=CLUMA_CG009296-RB:exon:42279-2;Parent=CLUMA_CG009296-RB
superscaffold45B	maker	exon	213898	213991	.	-	.	ID=CLUMA_CG009296-RB:exon:42280-2;Name=CLUMA_CG009296-RB:exon:42280-2;Parent=CLUMA_CG009296-RB
superscaffold45B	maker	exon	213793	213836	.	-	.	ID=CLUMA_CG009296-RB:exon:42281-2;Name=CLUMA_CG009296-RB:exon:42281-2;Parent=CLUMA_CG009296-RB
superscaffold45B	maker	exon	213487	213723	.	-	.	ID=CLUMA_CG009296-RB:exon:42282-2;Name=CLUMA_CG009296-RB:exon:42282-2;Parent=CLUMA_CG009296-RB
superscaffold45B	maker	exon	212849	213430	.	-	.	ID=CLUMA_CG009296-RB:exon:42283-2;Name=CLUMA_CG009296-RB:exon:42283-2;Parent=CLUMA_CG009296-RB
superscaffold45B	maker	exon	211692	212784	.	-	.	ID=CLUMA_CG009296-RB:exon:42284-2;Name=CLUMA_CG009296-RB:exon:42284-2;Parent=CLUMA_CG009296-RB
superscaffold45B	maker	exon	211534	211621	.	-	.	ID=CLUMA_CG009296-RB:exon:42285-2;Name=CLUMA_CG009296-RB:exon:42285-2;Parent=CLUMA_CG009296-RB
superscaffold45B	maker	exon	211092	211462	.	-	.	ID=CLUMA_CG009296-RB:exon:42286-2;Name=CLUMA_CG009296-RB:exon:42286-2;Parent=CLUMA_CG009296-RB
superscaffold45B	maker	exon	209521	209552	.	-	.	ID=CLUMA_CG009296-RB:exon:42288-2;Name=CLUMA_CG009296-RB:exon:42288-2;Parent=CLUMA_CG009296-RB
superscaffold45B	maker	exon	209430	209459	.	-	.	ID=CLUMA_CG009296-RB:exon:42289-2;Name=CLUMA_CG009296-RB:exon:42289-2;Parent=CLUMA_CG009296-RB
superscaffold45B	.	exon	208841	209369	.	-	.	ID=CLUMA_CG009296:209369-208841;Name=no_name;Parent=CLUMA_CG009296-RB
superscaffold45B	maker	exon	208528	208783	.	-	.	ID=CLUMA_CG009296:208783-208528-2;Name=CLUMA_CG009296-RB:exon:42293;Parent=CLUMA_CG009296-RB
superscaffold45B	maker	exon	207679	208300	.	-	.	ID=CLUMA_CG009296-RB:exon:42292-2;Name=CLUMA_CG009296-RB:exon:42292-2;Parent=CLUMA_CG009296-RB
superscaffold45B	maker	CDS	222126	222639	.	-	0	ID=CLUMA_CG009296:222664-222126-cds;Name=CLUMA_CG009296-RB:exon:42274-2-cds;Parent=CLUMA_CG009296-RB
superscaffold45B	maker	CDS	215392	215483	.	-	1	ID=CLUMA_CG009296-RB:exon:42275-2-cds;Name=CLUMA_CG009296-RB:exon:42275-2-cds;Parent=CLUMA_CG009296-RB
superscaffold45B	maker	CDS	215277	215315	.	-	0	ID=CLUMA_CG009296-RB:exon:42276-2-cds;Name=CLUMA_CG009296-RB:exon:42276-2-cds;Parent=CLUMA_CG009296-RB
superscaffold45B	maker	CDS	215177	215205	.	-	0	ID=CLUMA_CG009296-RB:exon:42277-2-cds;Name=CLUMA_CG009296-RB:exon:42277-2-cds;Parent=CLUMA_CG009296-RB
superscaffold45B	maker	CDS	214287	214422	.	-	2	ID=CLUMA_CG009296-RB:exon:42278-2-cds;Name=CLUMA_CG009296-RB:exon:42278-2-cds;Parent=CLUMA_CG009296-RB
superscaffold45B	maker	CDS	214044	214169	.	-	0	ID=CLUMA_CG009296-RB:exon:42279-2-cds;Name=CLUMA_CG009296-RB:exon:42279-2-cds;Parent=CLUMA_CG009296-RB
superscaffold45B	maker	CDS	213898	213991	.	-	0	ID=CLUMA_CG009296-RB:exon:42280-2-cds;Name=CLUMA_CG009296-RB:exon:42280-2-cds;Parent=CLUMA_CG009296-RB
superscaffold45B	maker	CDS	213793	213836	.	-	1	ID=CLUMA_CG009296-RB:exon:42281-2-cds;Name=CLUMA_CG009296-RB:exon:42281-2-cds;Parent=CLUMA_CG009296-RB
superscaffold45B	maker	CDS	213487	213723	.	-	0	ID=CLUMA_CG009296-RB:exon:42282-2-cds;Name=CLUMA_CG009296-RB:exon:42282-2-cds;Parent=CLUMA_CG009296-RB
superscaffold45B	maker	CDS	212849	213430	.	-	0	ID=CLUMA_CG009296-RB:exon:42283-2-cds;Name=CLUMA_CG009296-RB:exon:42283-2-cds;Parent=CLUMA_CG009296-RB
superscaffold45B	maker	CDS	211692	212784	.	-	0	ID=CLUMA_CG009296-RB:exon:42284-2-cds;Name=CLUMA_CG009296-RB:exon:42284-2-cds;Parent=CLUMA_CG009296-RB
superscaffold45B	maker	CDS	211534	211621	.	-	1	ID=CLUMA_CG009296-RB:exon:42285-2-cds;Name=CLUMA_CG009296-RB:exon:42285-2-cds;Parent=CLUMA_CG009296-RB
superscaffold45B	maker	CDS	211092	211462	.	-	2	ID=CLUMA_CG009296-RB:exon:42286-2-cds;Name=CLUMA_CG009296-RB:exon:42286-2-cds;Parent=CLUMA_CG009296-RB
superscaffold45B	maker	CDS	209521	209552	.	-	1	ID=CLUMA_CG009296-RB:exon:42288-2-cds;Name=CLUMA_CG009296-RB:exon:42288-2-cds;Parent=CLUMA_CG009296-RB
superscaffold45B	maker	CDS	209430	209459	.	-	0	ID=CLUMA_CG009296-RB:exon:42289-2-cds;Name=CLUMA_CG009296-RB:exon:42289-2-cds;Parent=CLUMA_CG009296-RB
superscaffold45B	.	CDS	208841	209369	.	-	0	ID=CLUMA_CG009296:209369-208841-cds;Name=no_name-cds;Parent=CLUMA_CG009296-RB
superscaffold45B	maker	CDS	208528	208783	.	-	1	ID=CLUMA_CG009296:208783-208528-2-cds;Name=CLUMA_CG009296-RB:exon:42293-cds;Parent=CLUMA_CG009296-RB
superscaffold45B	maker	CDS	208162	208300	.	-	2	ID=CLUMA_CG009296-RB:exon:42292-2-cds;Name=CLUMA_CG009296-RB:exon:42292-2-cds;Parent=CLUMA_CG009296-RB
superscaffold45B	maker	gene	230550	247382	.	-	.	ID=CLUMA_CG009301;Name=(sp)_putative_Sodium_channel_protein_60E
superscaffold45B	maker	mRNA	230550	247382	.	-	.	ID=CLUMA_CG009301-RA;Name=CLUMA_CG009301-RA;Parent=CLUMA_CG009301;_AED=0.27;_QI=667|0.90|0.90|1|0.95|0.90|22|799|2186;_eAED=0.29;date=Mon Apr 11 14:11:30 CEST 2016
superscaffold45B	maker	exon	247036	247382	.	-	.	ID=CLUMA_CG009301-RA:exon:42764;Name=CLUMA_CG009301-RA:exon:42764;Parent=CLUMA_CG009301-RA
superscaffold45B	maker	exon	244858	245211	.	-	.	ID=CLUMA_CG009301-RA:exon:42765;Name=CLUMA_CG009301-RA:exon:42765;Parent=CLUMA_CG009301-RA
superscaffold45B	maker	exon	243033	243250	.	-	.	ID=CLUMA_CG009301-RA:exon:42766;Name=CLUMA_CG009301-RA:exon:42766;Parent=CLUMA_CG009301-RA
superscaffold45B	maker	exon	240209	240566	.	-	.	ID=CLUMA_CG009301-RA:exon:42767;Name=CLUMA_CG009301-RA:exon:42767;Parent=CLUMA_CG009301-RA
superscaffold45B	maker	exon	239953	240131	.	-	.	ID=CLUMA_CG009301-RA:exon:42768;Name=CLUMA_CG009301-RA:exon:42768;Parent=CLUMA_CG009301-RA
superscaffold45B	maker	exon	239797	239862	.	-	.	ID=CLUMA_CG009301-RA:exon:42769;Name=CLUMA_CG009301-RA:exon:42769;Parent=CLUMA_CG009301-RA
superscaffold45B	maker	exon	239447	239683	.	-	.	ID=CLUMA_CG009301-RA:exon:42770;Name=CLUMA_CG009301-RA:exon:42770;Parent=CLUMA_CG009301-RA
superscaffold45B	maker	exon	238646	239356	.	-	.	ID=CLUMA_CG009301-RA:exon:42771;Name=CLUMA_CG009301-RA:exon:42771;Parent=CLUMA_CG009301-RA
superscaffold45B	maker	exon	238422	238554	.	-	.	ID=CLUMA_CG009301-RA:exon:42772;Name=CLUMA_CG009301-RA:exon:42772;Parent=CLUMA_CG009301-RA
superscaffold45B	maker	exon	237743	237960	.	-	.	ID=CLUMA_CG009301-RA:exon:42773;Name=CLUMA_CG009301-RA:exon:42773;Parent=CLUMA_CG009301-RA
superscaffold45B	maker	exon	237467	237637	.	-	.	ID=CLUMA_CG009301-RA:exon:42774;Name=CLUMA_CG009301-RA:exon:42774;Parent=CLUMA_CG009301-RA
superscaffold45B	maker	exon	237077	237373	.	-	.	ID=CLUMA_CG009301-RA:exon:42775;Name=CLUMA_CG009301-RA:exon:42775;Parent=CLUMA_CG009301-RA
superscaffold45B	maker	exon	235402	236985	.	-	.	ID=CLUMA_CG009301:236985-235402;Name=CLUMA_CG009301-RA:exon:42776;Parent=CLUMA_CG009301-RA
superscaffold45B	maker	exon	234700	235272	.	-	.	ID=CLUMA_CG009301-RA:exon:42777;Name=CLUMA_CG009301-RA:exon:42777;Parent=CLUMA_CG009301-RA
superscaffold45B	maker	exon	234335	234644	.	-	.	ID=CLUMA_CG009301-RA:exon:42778;Name=CLUMA_CG009301-RA:exon:42778;Parent=CLUMA_CG009301-RA
superscaffold45B	maker	exon	234086	234258	.	-	.	ID=CLUMA_CG009301-RA:exon:42779;Name=CLUMA_CG009301-RA:exon:42779;Parent=CLUMA_CG009301-RA
superscaffold45B	maker	exon	233404	233606	.	-	.	ID=CLUMA_CG009301-RA:exon:42780;Name=CLUMA_CG009301-RA:exon:42780;Parent=CLUMA_CG009301-RA
superscaffold45B	maker	exon	232614	233246	.	-	.	ID=CLUMA_CG009301-RA:exon:42781;Name=CLUMA_CG009301-RA:exon:42781;Parent=CLUMA_CG009301-RA
superscaffold45B	maker	exon	232436	232547	.	-	.	ID=CLUMA_CG009301-RA:exon:42782;Name=CLUMA_CG009301-RA:exon:42782;Parent=CLUMA_CG009301-RA
superscaffold45B	maker	exon	231911	232355	.	-	.	ID=CLUMA_CG009301-RA:exon:42783;Name=CLUMA_CG009301-RA:exon:42783;Parent=CLUMA_CG009301-RA
superscaffold45B	maker	exon	231666	231845	.	-	.	ID=CLUMA_CG009301-RA:exon:42784;Name=CLUMA_CG009301-RA:exon:42784;Parent=CLUMA_CG009301-RA
superscaffold45B	maker	exon	230550	231599	.	-	.	ID=CLUMA_CG009301-RA:exon:42785;Name=CLUMA_CG009301-RA:exon:42785;Parent=CLUMA_CG009301-RA
superscaffold45B	maker	CDS	244858	244891	.	-	0	ID=CLUMA_CG009301-RA:exon:42765-cds;Name=CLUMA_CG009301-RA:exon:42765-cds;Parent=CLUMA_CG009301-RA
superscaffold45B	maker	CDS	243033	243250	.	-	1	ID=CLUMA_CG009301-RA:exon:42766-cds;Name=CLUMA_CG009301-RA:exon:42766-cds;Parent=CLUMA_CG009301-RA
superscaffold45B	maker	CDS	240209	240566	.	-	0	ID=CLUMA_CG009301-RA:exon:42767-cds;Name=CLUMA_CG009301-RA:exon:42767-cds;Parent=CLUMA_CG009301-RA
superscaffold45B	maker	CDS	239953	240131	.	-	1	ID=CLUMA_CG009301-RA:exon:42768-cds;Name=CLUMA_CG009301-RA:exon:42768-cds;Parent=CLUMA_CG009301-RA
superscaffold45B	maker	CDS	239797	239862	.	-	0	ID=CLUMA_CG009301-RA:exon:42769-cds;Name=CLUMA_CG009301-RA:exon:42769-cds;Parent=CLUMA_CG009301-RA
superscaffold45B	maker	CDS	239447	239683	.	-	0	ID=CLUMA_CG009301-RA:exon:42770-cds;Name=CLUMA_CG009301-RA:exon:42770-cds;Parent=CLUMA_CG009301-RA
superscaffold45B	maker	CDS	238646	239356	.	-	0	ID=CLUMA_CG009301-RA:exon:42771-cds;Name=CLUMA_CG009301-RA:exon:42771-cds;Parent=CLUMA_CG009301-RA
superscaffold45B	maker	CDS	238422	238554	.	-	0	ID=CLUMA_CG009301-RA:exon:42772-cds;Name=CLUMA_CG009301-RA:exon:42772-cds;Parent=CLUMA_CG009301-RA
superscaffold45B	maker	CDS	237743	237960	.	-	1	ID=CLUMA_CG009301-RA:exon:42773-cds;Name=CLUMA_CG009301-RA:exon:42773-cds;Parent=CLUMA_CG009301-RA
superscaffold45B	maker	CDS	237467	237637	.	-	0	ID=CLUMA_CG009301-RA:exon:42774-cds;Name=CLUMA_CG009301-RA:exon:42774-cds;Parent=CLUMA_CG009301-RA
superscaffold45B	maker	CDS	237077	237373	.	-	0	ID=CLUMA_CG009301-RA:exon:42775-cds;Name=CLUMA_CG009301-RA:exon:42775-cds;Parent=CLUMA_CG009301-RA
superscaffold45B	maker	CDS	235402	236985	.	-	0	ID=CLUMA_CG009301:236985-235402-cds;Name=CLUMA_CG009301-RA:exon:42776-cds;Parent=CLUMA_CG009301-RA
superscaffold45B	maker	CDS	234700	235272	.	-	0	ID=CLUMA_CG009301-RA:exon:42777-cds;Name=CLUMA_CG009301-RA:exon:42777-cds;Parent=CLUMA_CG009301-RA
superscaffold45B	maker	CDS	234335	234644	.	-	0	ID=CLUMA_CG009301-RA:exon:42778-cds;Name=CLUMA_CG009301-RA:exon:42778-cds;Parent=CLUMA_CG009301-RA
superscaffold45B	maker	CDS	234086	234258	.	-	1	ID=CLUMA_CG009301-RA:exon:42779-cds;Name=CLUMA_CG009301-RA:exon:42779-cds;Parent=CLUMA_CG009301-RA
superscaffold45B	maker	CDS	233404	233606	.	-	0	ID=CLUMA_CG009301-RA:exon:42780-cds;Name=CLUMA_CG009301-RA:exon:42780-cds;Parent=CLUMA_CG009301-RA
superscaffold45B	maker	CDS	232614	233246	.	-	2	ID=CLUMA_CG009301-RA:exon:42781-cds;Name=CLUMA_CG009301-RA:exon:42781-cds;Parent=CLUMA_CG009301-RA
superscaffold45B	maker	CDS	232436	232547	.	-	2	ID=CLUMA_CG009301-RA:exon:42782-cds;Name=CLUMA_CG009301-RA:exon:42782-cds;Parent=CLUMA_CG009301-RA
superscaffold45B	maker	CDS	231911	232355	.	-	0	ID=CLUMA_CG009301-RA:exon:42783-cds;Name=CLUMA_CG009301-RA:exon:42783-cds;Parent=CLUMA_CG009301-RA
superscaffold45B	maker	CDS	231666	231845	.	-	1	ID=CLUMA_CG009301-RA:exon:42784-cds;Name=CLUMA_CG009301-RA:exon:42784-cds;Parent=CLUMA_CG009301-RA
superscaffold45B	maker	CDS	231349	231599	.	-	1	ID=CLUMA_CG009301-RA:exon:42785-cds;Name=CLUMA_CG009301-RA:exon:42785-cds;Parent=CLUMA_CG009301-RA
superscaffold45B	maker	gene	240690	241237	.	+	.	ID=CLUMA_CG009302;Name=CLUMA_CG009302
superscaffold45B	maker	mRNA	240690	241237	.	+	.	ID=CLUMA_CG009302-RA;Name=CLUMA_CG009302-RA;Parent=CLUMA_CG009302;_AED=0.22;_QI=2|1|1|1|0|0|2|62|45;_eAED=0.22
superscaffold45B	maker	exon	240690	240821	.	+	.	ID=CLUMA_CG009302-RA:exon:42007;Name=CLUMA_CG009302-RA:exon:42007;Parent=CLUMA_CG009302-RA
superscaffold45B	maker	exon	241168	241237	.	+	.	ID=CLUMA_CG009302-RA:exon:42006;Name=CLUMA_CG009302-RA:exon:42006;Parent=CLUMA_CG009302-RA
superscaffold45B	maker	CDS	240692	240821	.	+	0	ID=CLUMA_CG009302-RA:exon:42007-cds;Name=CLUMA_CG009302-RA:exon:42007-cds;Parent=CLUMA_CG009302-RA
superscaffold45B	maker	CDS	241168	241175	.	+	1	ID=CLUMA_CG009302-RA:exon:42006-cds;Name=CLUMA_CG009302-RA:exon:42006-cds;Parent=CLUMA_CG009302-RA
superscaffold45B	maker	gene	247819	250774	.	-	.	ID=CLUMA_CG009303;Name=(sp)_putative_Muskelin
superscaffold45B	maker	mRNA	247819	250774	.	-	.	ID=CLUMA_CG009303-RA;Name=CLUMA_CG009303-RA;Parent=CLUMA_CG009303;_AED=0.44;_QI=73|1|1|1|1|1|9|36|681;_eAED=0.44
superscaffold45B	maker	exon	250628	250774	.	-	.	ID=CLUMA_CG009303-RA:exon:42878;Name=CLUMA_CG009303-RA:exon:42878;Parent=CLUMA_CG009303-RA
superscaffold45B	maker	exon	250489	250545	.	-	.	ID=CLUMA_CG009303-RA:exon:42879;Name=CLUMA_CG009303-RA:exon:42879;Parent=CLUMA_CG009303-RA
superscaffold45B	maker	exon	250358	250426	.	-	.	ID=CLUMA_CG009303-RA:exon:42880;Name=CLUMA_CG009303-RA:exon:42880;Parent=CLUMA_CG009303-RA
superscaffold45B	maker	exon	250212	250298	.	-	.	ID=CLUMA_CG009303-RA:exon:42881;Name=CLUMA_CG009303-RA:exon:42881;Parent=CLUMA_CG009303-RA
superscaffold45B	maker	exon	249757	250154	.	-	.	ID=CLUMA_CG009303-RA:exon:42882;Name=CLUMA_CG009303-RA:exon:42882;Parent=CLUMA_CG009303-RA
superscaffold45B	maker	exon	249357	249697	.	-	.	ID=CLUMA_CG009303-RA:exon:42883;Name=CLUMA_CG009303-RA:exon:42883;Parent=CLUMA_CG009303-RA
superscaffold45B	maker	exon	249138	249295	.	-	.	ID=CLUMA_CG009303-RA:exon:42884;Name=CLUMA_CG009303-RA:exon:42884;Parent=CLUMA_CG009303-RA
superscaffold45B	maker	exon	248797	248956	.	-	.	ID=CLUMA_CG009303-RA:exon:42885;Name=CLUMA_CG009303-RA:exon:42885;Parent=CLUMA_CG009303-RA
superscaffold45B	maker	exon	247819	248556	.	-	.	ID=CLUMA_CG009303-RA:exon:42886;Name=CLUMA_CG009303-RA:exon:42886;Parent=CLUMA_CG009303-RA
superscaffold45B	maker	CDS	250628	250701	.	-	0	ID=CLUMA_CG009303-RA:exon:42878-cds;Name=CLUMA_CG009303-RA:exon:42878-cds;Parent=CLUMA_CG009303-RA
superscaffold45B	maker	CDS	250489	250545	.	-	2	ID=CLUMA_CG009303-RA:exon:42879-cds;Name=CLUMA_CG009303-RA:exon:42879-cds;Parent=CLUMA_CG009303-RA
superscaffold45B	maker	CDS	250358	250426	.	-	2	ID=CLUMA_CG009303-RA:exon:42880-cds;Name=CLUMA_CG009303-RA:exon:42880-cds;Parent=CLUMA_CG009303-RA
superscaffold45B	maker	CDS	250212	250298	.	-	2	ID=CLUMA_CG009303-RA:exon:42881-cds;Name=CLUMA_CG009303-RA:exon:42881-cds;Parent=CLUMA_CG009303-RA
superscaffold45B	maker	CDS	249757	250154	.	-	2	ID=CLUMA_CG009303-RA:exon:42882-cds;Name=CLUMA_CG009303-RA:exon:42882-cds;Parent=CLUMA_CG009303-RA
superscaffold45B	maker	CDS	249357	249697	.	-	1	ID=CLUMA_CG009303-RA:exon:42883-cds;Name=CLUMA_CG009303-RA:exon:42883-cds;Parent=CLUMA_CG009303-RA
superscaffold45B	maker	CDS	249138	249295	.	-	0	ID=CLUMA_CG009303-RA:exon:42884-cds;Name=CLUMA_CG009303-RA:exon:42884-cds;Parent=CLUMA_CG009303-RA
superscaffold45B	maker	CDS	248797	248956	.	-	2	ID=CLUMA_CG009303-RA:exon:42885-cds;Name=CLUMA_CG009303-RA:exon:42885-cds;Parent=CLUMA_CG009303-RA
superscaffold45B	maker	CDS	247855	248556	.	-	0	ID=CLUMA_CG009303-RA:exon:42886-cds;Name=CLUMA_CG009303-RA:exon:42886-cds;Parent=CLUMA_CG009303-RA
superscaffold45B	maker	gene	250934	254941	.	-	.	ID=CLUMA_CG009305;Name=(sp)_putative_Microtubule-associated_protein_RP/EB_family_member_1;Alias=(sp)_similar_to_Microtubule-associated_protein_RP/EB_family_member_3
superscaffold45B	maker	mRNA	250934	254941	.	-	.	ID=CLUMA_CG009305-RA;Name=CLUMA_CG009305-RA;Alias=CLUMA_CG009304-RA,CLUMA_CG009305-RA;Parent=CLUMA_CG009305;_AED=0.44;_QI=0|0.66|0.14|1|0.66|0.57|7|0|699;_eAED=0.44;date=Sat Nov 21 18:40:26 CET 2015
superscaffold45B	maker	exon	254824	254941	.	-	.	ID=CLUMA_CG009305:254941-254824;Name=CLUMA_CG009305-RA:exon:42929;Parent=CLUMA_CG009305-RA
superscaffold45B	maker	exon	253657	253843	.	-	.	ID=CLUMA_CG009305:253843-253657;Name=CLUMA_CG009305-RA:exon:42928;Parent=CLUMA_CG009305-RA
superscaffold45B	maker	exon	253445	253590	.	-	.	ID=CLUMA_CG009305:253590-253445;Name=CLUMA_CG009305-RA:exon:42927;Parent=CLUMA_CG009305-RA
superscaffold45B	maker	exon	252693	252709	.	-	.	ID=CLUMA_CG009305:252709-252693;Name=CLUMA_CG009304-RA:exon:42919;Parent=CLUMA_CG009305-RA
superscaffold45B	maker	exon	252370	252599	.	-	.	ID=CLUMA_CG009305:252599-252370;Name=CLUMA_CG009304-RA:exon:42920;Parent=CLUMA_CG009305-RA
superscaffold45B	maker	exon	251915	252183	.	-	.	ID=CLUMA_CG009305:252183-251915;Name=CLUMA_CG009304-RA:exon:42921;Parent=CLUMA_CG009305-RA
superscaffold45B	maker	exon	250934	251855	.	-	.	ID=CLUMA_CG009305:251855-250934;Name=CLUMA_CG009304-RA:exon:42922;Parent=CLUMA_CG009305-RA
superscaffold45B	maker	CDS	253657	253777	.	-	0	ID=CLUMA_CG009305:253843-253657-cds;Name=CLUMA_CG009305-RA:exon:42928-cds;Parent=CLUMA_CG009305-RA
superscaffold45B	maker	CDS	253445	253590	.	-	1	ID=CLUMA_CG009305:253590-253445-cds;Name=CLUMA_CG009305-RA:exon:42927-cds;Parent=CLUMA_CG009305-RA
superscaffold45B	maker	CDS	252693	252709	.	-	0	ID=CLUMA_CG009305:252709-252693-cds;Name=CLUMA_CG009304-RA:exon:42919-cds;Parent=CLUMA_CG009305-RA
superscaffold45B	maker	CDS	252370	252599	.	-	2	ID=CLUMA_CG009305:252599-252370-cds;Name=CLUMA_CG009304-RA:exon:42920-cds;Parent=CLUMA_CG009305-RA
superscaffold45B	maker	CDS	251915	252183	.	-	1	ID=CLUMA_CG009305:252183-251915-cds;Name=CLUMA_CG009304-RA:exon:42921-cds;Parent=CLUMA_CG009305-RA
superscaffold45B	maker	CDS	251805	251855	.	-	0	ID=CLUMA_CG009305:251855-250934-cds;Name=CLUMA_CG009304-RA:exon:42922-cds;Parent=CLUMA_CG009305-RA
superscaffold45B	.	mRNA	250934	254922	.	-	.	ID=CLUMA_CG009305-RB;Name=CLUMA_CG009305-RB;Parent=CLUMA_CG009305;date=Sat Nov 21 18:40:50 CET 2015
superscaffold45B	.	exon	254824	254922	.	-	.	ID=CLUMA_CG009305:254922-254824;Name=LIII-frFM-HiSeq_178236_c0_seq1_1786_1782_0-438_3835_439-664_2465_665-1785;Parent=CLUMA_CG009305-RB
superscaffold45B	.	exon	253657	253843	.	-	.	ID=CLUMA_CG009305:253843-253657-2;Name=LIII-frFM-HiSeq_178236_c0_seq1_1786_1782_0-438_3835_439-664_2465_665-1785;Parent=CLUMA_CG009305-RB
superscaffold45B	.	exon	253445	253590	.	-	.	ID=CLUMA_CG009305:253590-253445-2;Name=LIII-frFM-HiSeq_178236_c0_seq1_1786_1782_0-438_3835_439-664_2465_665-1785;Parent=CLUMA_CG009305-RB
superscaffold45B	.	exon	253104	253332	.	-	.	ID=CLUMA_CG009305:253332-253104;Name=LIII-frFM-HiSeq_178236_c0_seq1_1786_1782_0-438_3835_439-664_2465_665-1785;Parent=CLUMA_CG009305-RB
superscaffold45B	.	exon	251915	252183	.	-	.	ID=CLUMA_CG009305:252183-251915-2;Name=LIII-frFM-HiSeq_178236_c0_seq1_1786_1782_0-438_3835_439-664_2465_665-1785;Parent=CLUMA_CG009305-RB
superscaffold45B	.	exon	250934	251855	.	-	.	ID=CLUMA_CG009305:251855-250934-2;Name=LIII-frFM-HiSeq_178236_c0_seq1_1786_1782_0-438_3835_439-664_2465_665-1785;Parent=CLUMA_CG009305-RB
superscaffold45B	.	CDS	253657	253777	.	-	0	ID=CLUMA_CG009305:253843-253657-2-cds;Name=LIII-frFM-HiSeq_178236_c0_seq1_1786_1782_0-438_3835_439-664_2465_665-1785-cds;Parent=CLUMA_CG009305-RB
superscaffold45B	.	CDS	253445	253590	.	-	1	ID=CLUMA_CG009305:253590-253445-2-cds;Name=LIII-frFM-HiSeq_178236_c0_seq1_1786_1782_0-438_3835_439-664_2465_665-1785-cds;Parent=CLUMA_CG009305-RB
superscaffold45B	.	CDS	253104	253332	.	-	0	ID=CLUMA_CG009305:253332-253104-cds;Name=LIII-frFM-HiSeq_178236_c0_seq1_1786_1782_0-438_3835_439-664_2465_665-1785-cds;Parent=CLUMA_CG009305-RB
superscaffold45B	.	CDS	251915	252183	.	-	1	ID=CLUMA_CG009305:252183-251915-2-cds;Name=LIII-frFM-HiSeq_178236_c0_seq1_1786_1782_0-438_3835_439-664_2465_665-1785-cds;Parent=CLUMA_CG009305-RB
superscaffold45B	.	CDS	251805	251855	.	-	0	ID=CLUMA_CG009305:251855-250934-2-cds;Name=LIII-frFM-HiSeq_178236_c0_seq1_1786_1782_0-438_3835_439-664_2465_665-1785-cds;Parent=CLUMA_CG009305-RB
superscaffold45B	.	gene	255054	260797	.	-	.	ID=CLUMA_CG022844;Name=CLUMA_CG022844
superscaffold45B	.	mRNA	255054	260797	.	-	.	ID=CLUMA_CG022844-RA;Name=CLUMA_CG022844-RA;Parent=CLUMA_CG022844;date=Sat Nov 21 18:42:46 CET 2015
superscaffold45B	.	exon	260446	260797	.	-	.	ID=CLUMA_CG022844-RA:exon:260797-260446;Name=AllNorm454-IT_Contig_10200;Parent=CLUMA_CG022844-RA
superscaffold45B	.	exon	257926	258023	.	-	.	ID=CLUMA_CG022844-RA:exon:258023-257926;Name=AllNorm454-IT_Contig_10200;Parent=CLUMA_CG022844-RA
superscaffold45B	.	exon	257356	257543	.	-	.	ID=CLUMA_CG022844-RA:exon:257543-257356;Name=AllNorm454-IT_Contig_10200;Parent=CLUMA_CG022844-RA
superscaffold45B	.	exon	256971	257296	.	-	.	ID=CLUMA_CG022844-RA:exon:257296-256971;Name=AllNorm454-IT_Contig_10200;Parent=CLUMA_CG022844-RA
superscaffold45B	.	exon	256520	256883	.	-	.	ID=CLUMA_CG022844-RA:exon:256883-256520;Name=Adult-HiSeq_79166_c0_seq1_668_646_0-667;Parent=CLUMA_CG022844-RA
superscaffold45B	.	exon	255929	256454	.	-	.	ID=CLUMA_CG022844-RA:exon:256454-255929;Name=Adult-HiSeq_79166_c0_seq1_668_646_0-667;Parent=CLUMA_CG022844-RA
superscaffold45B	.	exon	255054	255669	.	-	.	ID=CLUMA_CG022844-RA:exon:255669-255054;Name=Adult-HiSeq_53298_c0_seq1_1032_1010_0-1031;Parent=CLUMA_CG022844-RA
superscaffold45B	.	CDS	257926	257990	.	-	0	ID=CLUMA_CG022844-RA:exon:258023-257926-cds;Name=AllNorm454-IT_Contig_10200-cds;Parent=CLUMA_CG022844-RA
superscaffold45B	.	CDS	257356	257543	.	-	2	ID=CLUMA_CG022844-RA:exon:257543-257356-cds;Name=AllNorm454-IT_Contig_10200-cds;Parent=CLUMA_CG022844-RA
superscaffold45B	.	CDS	256971	257296	.	-	1	ID=CLUMA_CG022844-RA:exon:257296-256971-cds;Name=AllNorm454-IT_Contig_10200-cds;Parent=CLUMA_CG022844-RA
superscaffold45B	.	CDS	256520	256883	.	-	0	ID=CLUMA_CG022844-RA:exon:256883-256520-cds;Name=Adult-HiSeq_79166_c0_seq1_668_646_0-667-cds;Parent=CLUMA_CG022844-RA
superscaffold45B	.	CDS	255929	256454	.	-	1	ID=CLUMA_CG022844-RA:exon:256454-255929-cds;Name=Adult-HiSeq_79166_c0_seq1_668_646_0-667-cds;Parent=CLUMA_CG022844-RA
superscaffold45B	.	CDS	255327	255669	.	-	2	ID=CLUMA_CG022844-RA:exon:255669-255054-cds;Name=Adult-HiSeq_53298_c0_seq1_1032_1010_0-1031-cds;Parent=CLUMA_CG022844-RA
superscaffold45B	maker	gene	260091	261038	.	-	.	ID=CLUMA_CG009307;Name=CLUMA_CG009307
superscaffold45B	maker	mRNA	260091	261038	.	-	.	ID=CLUMA_CG009307-RA;Name=CLUMA_CG009307-RA;Parent=CLUMA_CG009307;_AED=1.00;_QI=0|0|0|0|1|1|2|0|76;_eAED=1.00
superscaffold45B	maker	exon	260907	261038	.	-	.	ID=CLUMA_CG009307-RA:exon:43846;Name=CLUMA_CG009307-RA:exon:43846;Parent=CLUMA_CG009307-RA
superscaffold45B	maker	exon	260091	260189	.	-	.	ID=CLUMA_CG009307-RA:exon:43845;Name=CLUMA_CG009307-RA:exon:43845;Parent=CLUMA_CG009307-RA
superscaffold45B	maker	CDS	260907	261038	.	-	0	ID=CLUMA_CG009307-RA:exon:43846-cds;Name=CLUMA_CG009307-RA:exon:43846-cds;Parent=CLUMA_CG009307-RA
superscaffold45B	maker	CDS	260091	260189	.	-	0	ID=CLUMA_CG009307-RA:exon:43845-cds;Name=CLUMA_CG009307-RA:exon:43845-cds;Parent=CLUMA_CG009307-RA
superscaffold45B	maker	gene	261581	264855	.	-	.	ID=CLUMA_CG009308;Name=(nr)_putative_hypothetical_protein_AaeL_AAEL000288_[Aedes_aegypti]
superscaffold45B	maker	mRNA	261581	264855	.	-	.	ID=CLUMA_CG009308-RA;Name=CLUMA_CG009308-RA;Parent=CLUMA_CG009308;_AED=0.03;_QI=164|1|1|1|0.5|0.4|5|1530|271;_eAED=0.03
superscaffold45B	maker	exon	264708	264855	.	-	.	ID=CLUMA_CG009308-RA:exon:42162;Name=CLUMA_CG009308-RA:exon:42162;Parent=CLUMA_CG009308-RA
superscaffold45B	maker	exon	263722	264194	.	-	.	ID=CLUMA_CG009308-RA:exon:42163;Name=CLUMA_CG009308-RA:exon:42163;Parent=CLUMA_CG009308-RA
superscaffold45B	maker	exon	263455	263604	.	-	.	ID=CLUMA_CG009308-RA:exon:42164;Name=CLUMA_CG009308-RA:exon:42164;Parent=CLUMA_CG009308-RA
superscaffold45B	maker	exon	263206	263394	.	-	.	ID=CLUMA_CG009308-RA:exon:42165;Name=CLUMA_CG009308-RA:exon:42165;Parent=CLUMA_CG009308-RA
superscaffold45B	maker	exon	261581	263130	.	-	.	ID=CLUMA_CG009308-RA:exon:42166;Name=CLUMA_CG009308-RA:exon:42166;Parent=CLUMA_CG009308-RA
superscaffold45B	maker	CDS	263722	264178	.	-	0	ID=CLUMA_CG009308-RA:exon:42163-cds;Name=CLUMA_CG009308-RA:exon:42163-cds;Parent=CLUMA_CG009308-RA
superscaffold45B	maker	CDS	263455	263604	.	-	1	ID=CLUMA_CG009308-RA:exon:42164-cds;Name=CLUMA_CG009308-RA:exon:42164-cds;Parent=CLUMA_CG009308-RA
superscaffold45B	maker	CDS	263206	263394	.	-	1	ID=CLUMA_CG009308-RA:exon:42165-cds;Name=CLUMA_CG009308-RA:exon:42165-cds;Parent=CLUMA_CG009308-RA
superscaffold45B	maker	CDS	263111	263130	.	-	1	ID=CLUMA_CG009308-RA:exon:42166-cds;Name=CLUMA_CG009308-RA:exon:42166-cds;Parent=CLUMA_CG009308-RA
superscaffold45B	.	mRNA	261588	264855	.	-	.	ID=CLUMA_CG009308-RB;Name=CLUMA_CG009308-RB;Parent=CLUMA_CG009308;date=Wed Apr 13 15:58:30 CEST 2016
superscaffold45B	.	exon	264708	264855	.	-	.	ID=CLUMA_CG009308:264855-264708;Name=LIII-frFM-HiSeq_178836_c0_seq2_2295_2273_0-415_2689_416-2294;Parent=CLUMA_CG009308-RB
superscaffold45B	.	exon	263932	264194	.	-	.	ID=CLUMA_CG009308:264194-263932;Name=LIII-frFM-HiSeq_178836_c0_seq2_2295_2273_0-415_2689_416-2294;Parent=CLUMA_CG009308-RB
superscaffold45B	.	exon	263455	263604	.	-	.	ID=CLUMA_CG009308:263604-263455;Name=LIII-frFM-HiSeq_178836_c0_seq2_2295_2273_0-415_2689_416-2294;Parent=CLUMA_CG009308-RB
superscaffold45B	.	exon	263206	263394	.	-	.	ID=CLUMA_CG009308:263394-263206;Name=LIII-frFM-HiSeq_178836_c0_seq2_2295_2273_0-415_2689_416-2294;Parent=CLUMA_CG009308-RB
superscaffold45B	.	exon	261588	263130	.	-	.	ID=CLUMA_CG009308:263130-261588;Name=LIII-frFM-HiSeq_178836_c0_seq2_2295_2273_0-415_2689_416-2294;Parent=CLUMA_CG009308-RB
superscaffold45B	.	CDS	263932	264178	.	-	0	ID=CLUMA_CG009308:264194-263932-cds;Name=LIII-frFM-HiSeq_178836_c0_seq2_2295_2273_0-415_2689_416-2294-cds;Parent=CLUMA_CG009308-RB
superscaffold45B	.	CDS	263455	263604	.	-	1	ID=CLUMA_CG009308:263604-263455-cds;Name=LIII-frFM-HiSeq_178836_c0_seq2_2295_2273_0-415_2689_416-2294-cds;Parent=CLUMA_CG009308-RB
superscaffold45B	.	CDS	263206	263394	.	-	1	ID=CLUMA_CG009308:263394-263206-cds;Name=LIII-frFM-HiSeq_178836_c0_seq2_2295_2273_0-415_2689_416-2294-cds;Parent=CLUMA_CG009308-RB
superscaffold45B	.	CDS	263111	263130	.	-	1	ID=CLUMA_CG009308:263130-261588-cds;Name=LIII-frFM-HiSeq_178836_c0_seq2_2295_2273_0-415_2689_416-2294-cds;Parent=CLUMA_CG009308-RB
superscaffold45B	maker	gene	266043	267353	.	+	.	ID=CLUMA_CG009310;Name=(nr)_putative_hypothetical_protein_AaeL_AAEL000281_[Aedes_aegypti]
superscaffold45B	maker	mRNA	266043	267353	.	+	.	ID=CLUMA_CG009310-RA;Name=CLUMA_CG009310-RA;Parent=CLUMA_CG009310;_AED=0.26;_QI=130|1|1|1|0.66|0.5|4|371|156;_eAED=0.26
superscaffold45B	maker	exon	266043	266118	.	+	.	ID=CLUMA_CG009310-RA:exon:41692;Name=CLUMA_CG009310-RA:exon:41692;Parent=CLUMA_CG009310-RA
superscaffold45B	maker	exon	266328	266571	.	+	.	ID=CLUMA_CG009310-RA:exon:41693;Name=CLUMA_CG009310-RA:exon:41693;Parent=CLUMA_CG009310-RA
superscaffold45B	maker	exon	266637	266743	.	+	.	ID=CLUMA_CG009310-RA:exon:41694;Name=CLUMA_CG009310-RA:exon:41694;Parent=CLUMA_CG009310-RA
superscaffold45B	maker	exon	266809	267353	.	+	.	ID=CLUMA_CG009310-RA:exon:41695;Name=CLUMA_CG009310-RA:exon:41695;Parent=CLUMA_CG009310-RA
superscaffold45B	maker	CDS	266382	266571	.	+	0	ID=CLUMA_CG009310-RA:exon:41693-cds;Name=CLUMA_CG009310-RA:exon:41693-cds;Parent=CLUMA_CG009310-RA
superscaffold45B	maker	CDS	266637	266743	.	+	1	ID=CLUMA_CG009310-RA:exon:41694-cds;Name=CLUMA_CG009310-RA:exon:41694-cds;Parent=CLUMA_CG009310-RA
superscaffold45B	maker	CDS	266809	266982	.	+	0	ID=CLUMA_CG009310-RA:exon:41695-cds;Name=CLUMA_CG009310-RA:exon:41695-cds;Parent=CLUMA_CG009310-RA
superscaffold45B	maker	gene	267335	272201	.	-	.	ID=CLUMA_CG009311;Name=(sp)_putative_PAB-dependent_poly(A)-specific_ribonuclease_subunit_3
superscaffold45B	maker	mRNA	267335	272201	.	-	.	ID=CLUMA_CG009311-RA;Name=CLUMA_CG009311-RA;Parent=CLUMA_CG009311;_AED=0.04;_QI=159|1|1|1|0.92|0.85|14|1615|619;_eAED=0.04
superscaffold45B	maker	exon	272089	272201	.	-	.	ID=CLUMA_CG009311-RA:exon:42132;Name=CLUMA_CG009311-RA:exon:42132;Parent=CLUMA_CG009311-RA
superscaffold45B	maker	exon	271844	271937	.	-	.	ID=CLUMA_CG009311-RA:exon:42133;Name=CLUMA_CG009311-RA:exon:42133;Parent=CLUMA_CG009311-RA
superscaffold45B	maker	exon	271552	271626	.	-	.	ID=CLUMA_CG009311-RA:exon:42134;Name=CLUMA_CG009311-RA:exon:42134;Parent=CLUMA_CG009311-RA
superscaffold45B	maker	exon	271218	271371	.	-	.	ID=CLUMA_CG009311-RA:exon:42135;Name=CLUMA_CG009311-RA:exon:42135;Parent=CLUMA_CG009311-RA
superscaffold45B	maker	exon	271060	271154	.	-	.	ID=CLUMA_CG009311-RA:exon:42136;Name=CLUMA_CG009311-RA:exon:42136;Parent=CLUMA_CG009311-RA
superscaffold45B	maker	exon	270602	270992	.	-	.	ID=CLUMA_CG009311-RA:exon:42137;Name=CLUMA_CG009311-RA:exon:42137;Parent=CLUMA_CG009311-RA
superscaffold45B	maker	exon	270268	270537	.	-	.	ID=CLUMA_CG009311-RA:exon:42138;Name=CLUMA_CG009311-RA:exon:42138;Parent=CLUMA_CG009311-RA
superscaffold45B	maker	exon	270114	270210	.	-	.	ID=CLUMA_CG009311-RA:exon:42139;Name=CLUMA_CG009311-RA:exon:42139;Parent=CLUMA_CG009311-RA
superscaffold45B	maker	exon	269896	270025	.	-	.	ID=CLUMA_CG009311-RA:exon:42140;Name=CLUMA_CG009311-RA:exon:42140;Parent=CLUMA_CG009311-RA
superscaffold45B	maker	exon	269653	269833	.	-	.	ID=CLUMA_CG009311-RA:exon:42141;Name=CLUMA_CG009311-RA:exon:42141;Parent=CLUMA_CG009311-RA
superscaffold45B	maker	exon	269434	269581	.	-	.	ID=CLUMA_CG009311-RA:exon:42142;Name=CLUMA_CG009311-RA:exon:42142;Parent=CLUMA_CG009311-RA
superscaffold45B	maker	exon	269290	269358	.	-	.	ID=CLUMA_CG009311-RA:exon:42143;Name=CLUMA_CG009311-RA:exon:42143;Parent=CLUMA_CG009311-RA
superscaffold45B	maker	exon	269127	269220	.	-	.	ID=CLUMA_CG009311-RA:exon:42144;Name=CLUMA_CG009311-RA:exon:42144;Parent=CLUMA_CG009311-RA
superscaffold45B	maker	exon	267335	269057	.	-	.	ID=CLUMA_CG009311-RA:exon:42145;Name=CLUMA_CG009311-RA:exon:42145;Parent=CLUMA_CG009311-RA
superscaffold45B	maker	CDS	271844	271891	.	-	0	ID=CLUMA_CG009311-RA:exon:42133-cds;Name=CLUMA_CG009311-RA:exon:42133-cds;Parent=CLUMA_CG009311-RA
superscaffold45B	maker	CDS	271552	271626	.	-	0	ID=CLUMA_CG009311-RA:exon:42134-cds;Name=CLUMA_CG009311-RA:exon:42134-cds;Parent=CLUMA_CG009311-RA
superscaffold45B	maker	CDS	271218	271371	.	-	0	ID=CLUMA_CG009311-RA:exon:42135-cds;Name=CLUMA_CG009311-RA:exon:42135-cds;Parent=CLUMA_CG009311-RA
superscaffold45B	maker	CDS	271060	271154	.	-	1	ID=CLUMA_CG009311-RA:exon:42136-cds;Name=CLUMA_CG009311-RA:exon:42136-cds;Parent=CLUMA_CG009311-RA
superscaffold45B	maker	CDS	270602	270992	.	-	0	ID=CLUMA_CG009311-RA:exon:42137-cds;Name=CLUMA_CG009311-RA:exon:42137-cds;Parent=CLUMA_CG009311-RA
superscaffold45B	maker	CDS	270268	270537	.	-	1	ID=CLUMA_CG009311-RA:exon:42138-cds;Name=CLUMA_CG009311-RA:exon:42138-cds;Parent=CLUMA_CG009311-RA
superscaffold45B	maker	CDS	270114	270210	.	-	1	ID=CLUMA_CG009311-RA:exon:42139-cds;Name=CLUMA_CG009311-RA:exon:42139-cds;Parent=CLUMA_CG009311-RA
superscaffold45B	maker	CDS	269896	270025	.	-	2	ID=CLUMA_CG009311-RA:exon:42140-cds;Name=CLUMA_CG009311-RA:exon:42140-cds;Parent=CLUMA_CG009311-RA
superscaffold45B	maker	CDS	269653	269833	.	-	0	ID=CLUMA_CG009311-RA:exon:42141-cds;Name=CLUMA_CG009311-RA:exon:42141-cds;Parent=CLUMA_CG009311-RA
superscaffold45B	maker	CDS	269434	269581	.	-	1	ID=CLUMA_CG009311-RA:exon:42142-cds;Name=CLUMA_CG009311-RA:exon:42142-cds;Parent=CLUMA_CG009311-RA
superscaffold45B	maker	CDS	269290	269358	.	-	2	ID=CLUMA_CG009311-RA:exon:42143-cds;Name=CLUMA_CG009311-RA:exon:42143-cds;Parent=CLUMA_CG009311-RA
superscaffold45B	maker	CDS	269127	269220	.	-	2	ID=CLUMA_CG009311-RA:exon:42144-cds;Name=CLUMA_CG009311-RA:exon:42144-cds;Parent=CLUMA_CG009311-RA
superscaffold45B	maker	CDS	268950	269057	.	-	0	ID=CLUMA_CG009311-RA:exon:42145-cds;Name=CLUMA_CG009311-RA:exon:42145-cds;Parent=CLUMA_CG009311-RA
superscaffold45B	maker	gene	272653	276399	.	-	.	ID=CLUMA_CG009312;Name=(sp)_similar_to_Probable_G-protein_coupled_receptor_52
superscaffold45B	maker	mRNA	272653	276399	.	-	.	ID=CLUMA_CG009312-RA;Name=CLUMA_CG009312-RA;Parent=CLUMA_CG009312;_AED=0.05;_QI=106|1|1|1|1|1|7|1335|331;_eAED=0.05;date=Wed Apr 13 16:00:39 CEST 2016
superscaffold45B	.	exon	276245	276399	.	-	.	ID=CLUMA_CG009312:276399-276245;Name=no_name;Parent=CLUMA_CG009312-RA
superscaffold45B	maker	exon	275237	275457	.	-	.	ID=CLUMA_CG009312:275457-275237;Name=CLUMA_CG009312-RA:exon:42227;Parent=CLUMA_CG009312-RA
superscaffold45B	maker	exon	275063	275167	.	-	.	ID=CLUMA_CG009312-RA:exon:42228;Name=CLUMA_CG009312-RA:exon:42228;Parent=CLUMA_CG009312-RA
superscaffold45B	maker	exon	274892	274998	.	-	.	ID=CLUMA_CG009312-RA:exon:42229;Name=CLUMA_CG009312-RA:exon:42229;Parent=CLUMA_CG009312-RA
superscaffold45B	maker	exon	274741	274825	.	-	.	ID=CLUMA_CG009312-RA:exon:42230;Name=CLUMA_CG009312-RA:exon:42230;Parent=CLUMA_CG009312-RA
superscaffold45B	maker	exon	274539	274688	.	-	.	ID=CLUMA_CG009312-RA:exon:42231;Name=CLUMA_CG009312-RA:exon:42231;Parent=CLUMA_CG009312-RA
superscaffold45B	maker	exon	274371	274476	.	-	.	ID=CLUMA_CG009312-RA:exon:42232;Name=CLUMA_CG009312-RA:exon:42232;Parent=CLUMA_CG009312-RA
superscaffold45B	maker	exon	272653	274309	.	-	.	ID=CLUMA_CG009312-RA:exon:42233;Name=CLUMA_CG009312-RA:exon:42233;Parent=CLUMA_CG009312-RA
superscaffold45B	maker	CDS	275237	275357	.	-	0	ID=CLUMA_CG009312:275457-275237-cds;Name=CLUMA_CG009312-RA:exon:42227-cds;Parent=CLUMA_CG009312-RA
superscaffold45B	maker	CDS	275063	275167	.	-	1	ID=CLUMA_CG009312-RA:exon:42228-cds;Name=CLUMA_CG009312-RA:exon:42228-cds;Parent=CLUMA_CG009312-RA
superscaffold45B	maker	CDS	274892	274998	.	-	1	ID=CLUMA_CG009312-RA:exon:42229-cds;Name=CLUMA_CG009312-RA:exon:42229-cds;Parent=CLUMA_CG009312-RA
superscaffold45B	maker	CDS	274741	274825	.	-	0	ID=CLUMA_CG009312-RA:exon:42230-cds;Name=CLUMA_CG009312-RA:exon:42230-cds;Parent=CLUMA_CG009312-RA
superscaffold45B	maker	CDS	274539	274688	.	-	1	ID=CLUMA_CG009312-RA:exon:42231-cds;Name=CLUMA_CG009312-RA:exon:42231-cds;Parent=CLUMA_CG009312-RA
superscaffold45B	maker	CDS	274371	274476	.	-	1	ID=CLUMA_CG009312-RA:exon:42232-cds;Name=CLUMA_CG009312-RA:exon:42232-cds;Parent=CLUMA_CG009312-RA
superscaffold45B	maker	CDS	273988	274309	.	-	2	ID=CLUMA_CG009312-RA:exon:42233-cds;Name=CLUMA_CG009312-RA:exon:42233-cds;Parent=CLUMA_CG009312-RA
superscaffold45B	maker	gene	276711	279914	.	+	.	ID=CLUMA_CG009313;Name=(sp)_putative_Tumor_protein_p53-inducible_nuclear_protein_1
superscaffold45B	maker	mRNA	276711	279914	.	+	.	ID=CLUMA_CG009313-RA;Name=CLUMA_CG009313-RA;Parent=CLUMA_CG009313;_AED=0.12;_QI=363|1|1|1|0.5|0.33|3|690|269;_eAED=0.12
superscaffold45B	maker	exon	276711	276947	.	+	.	ID=CLUMA_CG009313-RA:exon:41404;Name=CLUMA_CG009313-RA:exon:41404;Parent=CLUMA_CG009313-RA
superscaffold45B	maker	exon	278192	278878	.	+	.	ID=CLUMA_CG009313-RA:exon:41405;Name=CLUMA_CG009313-RA:exon:41405;Parent=CLUMA_CG009313-RA
superscaffold45B	maker	exon	278976	279914	.	+	.	ID=CLUMA_CG009313-RA:exon:41406;Name=CLUMA_CG009313-RA:exon:41406;Parent=CLUMA_CG009313-RA
superscaffold45B	maker	CDS	278318	278878	.	+	0	ID=CLUMA_CG009313-RA:exon:41405-cds;Name=CLUMA_CG009313-RA:exon:41405-cds;Parent=CLUMA_CG009313-RA
superscaffold45B	maker	CDS	278976	279224	.	+	0	ID=CLUMA_CG009313-RA:exon:41406-cds;Name=CLUMA_CG009313-RA:exon:41406-cds;Parent=CLUMA_CG009313-RA
superscaffold45B	maker	gene	281002	285418	.	+	.	ID=CLUMA_CG009314;Name=(sp)_putative_MOXD1_homolog_1
superscaffold45B	maker	mRNA	281002	285418	.	+	.	ID=CLUMA_CG009314-RA;Name=CLUMA_CG009314-RA;Parent=CLUMA_CG009314;_AED=0.07;_QI=0|0.8|0.66|1|1|1|6|0|658;_eAED=0.07
superscaffold45B	maker	exon	281002	281184	.	+	.	ID=CLUMA_CG009314-RA:exon:41348;Name=CLUMA_CG009314-RA:exon:41348;Parent=CLUMA_CG009314-RA
superscaffold45B	maker	exon	283392	283721	.	+	.	ID=CLUMA_CG009314-RA:exon:41349;Name=CLUMA_CG009314-RA:exon:41349;Parent=CLUMA_CG009314-RA
superscaffold45B	maker	exon	283780	284579	.	+	.	ID=CLUMA_CG009314-RA:exon:41350;Name=CLUMA_CG009314-RA:exon:41350;Parent=CLUMA_CG009314-RA
superscaffold45B	maker	exon	284634	284719	.	+	.	ID=CLUMA_CG009314-RA:exon:41351;Name=CLUMA_CG009314-RA:exon:41351;Parent=CLUMA_CG009314-RA
superscaffold45B	maker	exon	284779	284994	.	+	.	ID=CLUMA_CG009314-RA:exon:41352;Name=CLUMA_CG009314-RA:exon:41352;Parent=CLUMA_CG009314-RA
superscaffold45B	maker	exon	285057	285418	.	+	.	ID=CLUMA_CG009314-RA:exon:41353;Name=CLUMA_CG009314-RA:exon:41353;Parent=CLUMA_CG009314-RA
superscaffold45B	maker	CDS	281002	281184	.	+	0	ID=CLUMA_CG009314-RA:exon:41348-cds;Name=CLUMA_CG009314-RA:exon:41348-cds;Parent=CLUMA_CG009314-RA
superscaffold45B	maker	CDS	283392	283721	.	+	0	ID=CLUMA_CG009314-RA:exon:41349-cds;Name=CLUMA_CG009314-RA:exon:41349-cds;Parent=CLUMA_CG009314-RA
superscaffold45B	maker	CDS	283780	284579	.	+	0	ID=CLUMA_CG009314-RA:exon:41350-cds;Name=CLUMA_CG009314-RA:exon:41350-cds;Parent=CLUMA_CG009314-RA
superscaffold45B	maker	CDS	284634	284719	.	+	2	ID=CLUMA_CG009314-RA:exon:41351-cds;Name=CLUMA_CG009314-RA:exon:41351-cds;Parent=CLUMA_CG009314-RA
superscaffold45B	maker	CDS	284779	284994	.	+	1	ID=CLUMA_CG009314-RA:exon:41352-cds;Name=CLUMA_CG009314-RA:exon:41352-cds;Parent=CLUMA_CG009314-RA
superscaffold45B	maker	CDS	285057	285418	.	+	1	ID=CLUMA_CG009314-RA:exon:41353-cds;Name=CLUMA_CG009314-RA:exon:41353-cds;Parent=CLUMA_CG009314-RA
superscaffold45B	maker	gene	285057	287800	.	-	.	ID=CLUMA_CG009315;Name=(sp)_putative_Cysteine_dioxygenase_type_1
superscaffold45B	maker	mRNA	285057	287800	.	-	.	ID=CLUMA_CG009315-RA;Name=CLUMA_CG009315-RA;Parent=CLUMA_CG009315;_AED=0.24;_QI=64|0.83|1|1|0.83|1|7|559|416;_eAED=0.24;date=Sat Nov 21 18:48:12 CET 2015
superscaffold45B	maker	exon	287414	287800	.	-	.	ID=CLUMA_CG009315:287800-287414;Name=CLUMA_CG009315-RA:exon:42746;Parent=CLUMA_CG009315-RA
superscaffold45B	maker	exon	287298	287356	.	-	.	ID=CLUMA_CG009315-RA:exon:42747;Name=CLUMA_CG009315-RA:exon:42747;Parent=CLUMA_CG009315-RA
superscaffold45B	maker	exon	287214	287232	.	-	.	ID=CLUMA_CG009315-RA:exon:42748;Name=CLUMA_CG009315-RA:exon:42748;Parent=CLUMA_CG009315-RA
superscaffold45B	maker	exon	286223	286283	.	-	.	ID=CLUMA_CG009315-RA:exon:42749;Name=CLUMA_CG009315-RA:exon:42749;Parent=CLUMA_CG009315-RA
superscaffold45B	maker	exon	285912	286161	.	-	.	ID=CLUMA_CG009315-RA:exon:42750;Name=CLUMA_CG009315-RA:exon:42750;Parent=CLUMA_CG009315-RA
superscaffold45B	maker	exon	285694	285857	.	-	.	ID=CLUMA_CG009315-RA:exon:42751;Name=CLUMA_CG009315-RA:exon:42751;Parent=CLUMA_CG009315-RA
superscaffold45B	maker	exon	285057	285633	.	-	.	ID=CLUMA_CG009315-RA:exon:42752;Name=CLUMA_CG009315-RA:exon:42752;Parent=CLUMA_CG009315-RA
superscaffold45B	maker	CDS	287414	287592	.	-	0	ID=CLUMA_CG009315:287800-287414-cds;Name=CLUMA_CG009315-RA:exon:42746-cds;Parent=CLUMA_CG009315-RA
superscaffold45B	maker	CDS	287298	287356	.	-	2	ID=CLUMA_CG009315-RA:exon:42747-cds;Name=CLUMA_CG009315-RA:exon:42747-cds;Parent=CLUMA_CG009315-RA
superscaffold45B	maker	CDS	287214	287232	.	-	1	ID=CLUMA_CG009315-RA:exon:42748-cds;Name=CLUMA_CG009315-RA:exon:42748-cds;Parent=CLUMA_CG009315-RA
superscaffold45B	maker	CDS	286223	286283	.	-	2	ID=CLUMA_CG009315-RA:exon:42749-cds;Name=CLUMA_CG009315-RA:exon:42749-cds;Parent=CLUMA_CG009315-RA
superscaffold45B	maker	CDS	285912	286161	.	-	0	ID=CLUMA_CG009315-RA:exon:42750-cds;Name=CLUMA_CG009315-RA:exon:42750-cds;Parent=CLUMA_CG009315-RA
superscaffold45B	maker	CDS	285694	285857	.	-	1	ID=CLUMA_CG009315-RA:exon:42751-cds;Name=CLUMA_CG009315-RA:exon:42751-cds;Parent=CLUMA_CG009315-RA
superscaffold45B	maker	CDS	285616	285633	.	-	0	ID=CLUMA_CG009315-RA:exon:42752-cds;Name=CLUMA_CG009315-RA:exon:42752-cds;Parent=CLUMA_CG009315-RA
superscaffold45B	.	gene	288102	289237	.	-	.	ID=CLUMA_CG022845;Name=CLUMA_CG022845
superscaffold45B	.	mRNA	288102	289237	.	-	.	ID=CLUMA_CG022845-RA;Name=CLUMA_CG022845-RA;Parent=CLUMA_CG022845;date=Sat Nov 21 18:48:20 CET 2015
superscaffold45B	.	exon	288494	289237	.	-	.	ID=CLUMA_CG022845-RA:exon:289237-288494;Name=Adult-HiSeq_12220_c0_seq1_1076_1_0-1075;Parent=CLUMA_CG022845-RA
superscaffold45B	.	exon	288102	288431	.	-	.	ID=CLUMA_CG022845-RA:exon:288431-288102;Name=Adult-HiSeq_12220_c0_seq1_1076_1_0-1075;Parent=CLUMA_CG022845-RA
superscaffold45B	.	CDS	288494	289173	.	-	0	ID=CLUMA_CG022845-RA:exon:289237-288494-cds;Name=Adult-HiSeq_12220_c0_seq1_1076_1_0-1075-cds;Parent=CLUMA_CG022845-RA
superscaffold45B	.	CDS	288344	288431	.	-	2	ID=CLUMA_CG022845-RA:exon:288431-288102-cds;Name=Adult-HiSeq_12220_c0_seq1_1076_1_0-1075-cds;Parent=CLUMA_CG022845-RA
superscaffold45B	.	gene	289557	290058	.	+	.	ID=CLUMA_CG022354;Name=CLUMA_CG022354
superscaffold45B	.	mRNA	289557	290058	.	+	.	ID=CLUMA_CG022354-RA;Name=CLUMA_CG022354-RA;Parent=CLUMA_CG022354;date=Sat Oct 03 06:45:33 CEST 2015
superscaffold45B	.	exon	289557	289737	.	+	.	ID=CLUMA_CG022354-RA:exon:289557-289737;Name=LIII-frFM-HiSeq_116994_c0_seq1_436_414_0-435;Parent=CLUMA_CG022354-RA
superscaffold45B	.	exon	289805	290058	.	+	.	ID=CLUMA_CG022354-RA:exon:289805-290058;Name=LIII-frFM-HiSeq_116994_c0_seq1_436_414_0-435;Parent=CLUMA_CG022354-RA
superscaffold45B	.	CDS	289684	289737	.	+	0	ID=CLUMA_CG022354-RA:exon:289557-289737-cds;Name=LIII-frFM-HiSeq_116994_c0_seq1_436_414_0-435-cds;Parent=CLUMA_CG022354-RA
superscaffold45B	.	CDS	289805	289945	.	+	0	ID=CLUMA_CG022354-RA:exon:289805-290058-cds;Name=LIII-frFM-HiSeq_116994_c0_seq1_436_414_0-435-cds;Parent=CLUMA_CG022354-RA
superscaffold45B	.	gene	290363	294869	.	+	.	ID=CLUMA_CG022355;Name=CLUMA_CG022355
superscaffold45B	.	mRNA	290363	294869	.	+	.	ID=CLUMA_CG022355-RA;Name=CLUMA_CG022355-RA;Parent=CLUMA_CG022355;date=Sat Oct 03 06:46:30 CEST 2015
superscaffold45B	.	exon	290363	290714	.	+	.	ID=CLUMA_CG022355-RA:exon:290363-290714;Name=AllNorm454-IT_Contig_8475;Parent=CLUMA_CG022355-RA
superscaffold45B	.	exon	291703	294258	.	+	.	ID=CLUMA_CG022355-RA:exon:291703-294258;Name=LIII-frFM-HiSeq_191288_c1_seq1_380_229_0-37_267_38-208_1247_209-379;Parent=CLUMA_CG022355-RA
superscaffold45B	.	exon	294319	294663	.	+	.	ID=CLUMA_CG022355-RA:exon:294319-294663;Name=AllNorm454-IT_Contig_22566;Parent=CLUMA_CG022355-RA
superscaffold45B	.	exon	294725	294869	.	+	.	ID=CLUMA_CG022355-RA:exon:294725-294869;Name=AllNorm454-IT_Contig_22566;Parent=CLUMA_CG022355-RA
superscaffold45B	.	CDS	290621	290714	.	+	0	ID=CLUMA_CG022355-RA:exon:290363-290714-cds;Name=AllNorm454-IT_Contig_8475-cds;Parent=CLUMA_CG022355-RA
superscaffold45B	.	CDS	291703	294258	.	+	1	ID=CLUMA_CG022355-RA:exon:291703-294258-cds;Name=LIII-frFM-HiSeq_191288_c1_seq1_380_229_0-37_267_38-208_1247_209-379-cds;Parent=CLUMA_CG022355-RA
superscaffold45B	.	CDS	294319	294663	.	+	1	ID=CLUMA_CG022355-RA:exon:294319-294663-cds;Name=AllNorm454-IT_Contig_22566-cds;Parent=CLUMA_CG022355-RA
superscaffold45B	.	CDS	294725	294813	.	+	1	ID=CLUMA_CG022355-RA:exon:294725-294869-cds;Name=AllNorm454-IT_Contig_22566-cds;Parent=CLUMA_CG022355-RA
superscaffold45B	maker	gene	295036	301230	.	+	.	ID=CLUMA_CG009316;Name=(sp)_putative_Probable_E3_ubiquitin-protein_ligase_RNF144A-A
superscaffold45B	maker	mRNA	295036	301230	.	+	.	ID=CLUMA_CG009316-RA;Name=CLUMA_CG009316-RA;Parent=CLUMA_CG009316;_AED=0.11;_QI=127|0.69|0.5|1|0.84|0.85|14|1156|1805;_eAED=0.13;date=Wed Apr 13 16:02:02 CEST 2016
superscaffold45B	maker	exon	295036	295120	.	+	.	ID=CLUMA_CG009316:295036-295120;Name=CLUMA_CG009316-RA:exon:41620;Parent=CLUMA_CG009316-RA
superscaffold45B	maker	exon	295969	296021	.	+	.	ID=CLUMA_CG009316:295969-296021;Name=CLUMA_CG009316-RA:exon:41621;Parent=CLUMA_CG009316-RA
superscaffold45B	maker	exon	296120	296900	.	+	.	ID=CLUMA_CG009316:296120-296900;Name=CLUMA_CG009316-RA:exon:41622;Parent=CLUMA_CG009316-RA
superscaffold45B	maker	exon	297720	298913	.	+	.	ID=CLUMA_CG009316:297720-298913;Name=CLUMA_CG009316-RA:exon:41624;Parent=CLUMA_CG009316-RA
superscaffold45B	maker	exon	298976	299138	.	+	.	ID=CLUMA_CG009316-RA:exon:41625;Name=CLUMA_CG009316-RA:exon:41625;Parent=CLUMA_CG009316-RA
superscaffold45B	maker	exon	299197	299402	.	+	.	ID=CLUMA_CG009316-RA:exon:41626;Name=CLUMA_CG009316-RA:exon:41626;Parent=CLUMA_CG009316-RA
superscaffold45B	maker	exon	299489	299686	.	+	.	ID=CLUMA_CG009316-RA:exon:41627;Name=CLUMA_CG009316-RA:exon:41627;Parent=CLUMA_CG009316-RA
superscaffold45B	maker	exon	299752	299905	.	+	.	ID=CLUMA_CG009316-RA:exon:41628;Name=CLUMA_CG009316-RA:exon:41628;Parent=CLUMA_CG009316-RA
superscaffold45B	maker	exon	299965	301230	.	+	.	ID=CLUMA_CG009316-RA:exon:41629;Name=CLUMA_CG009316-RA:exon:41629;Parent=CLUMA_CG009316-RA
superscaffold45B	maker	CDS	296166	296900	.	+	0	ID=CLUMA_CG009316:296120-296900-cds;Name=CLUMA_CG009316-RA:exon:41622-cds;Parent=CLUMA_CG009316-RA
superscaffold45B	maker	CDS	297720	298913	.	+	0	ID=CLUMA_CG009316:297720-298913-cds;Name=CLUMA_CG009316-RA:exon:41624-cds;Parent=CLUMA_CG009316-RA
superscaffold45B	maker	CDS	298976	299138	.	+	0	ID=CLUMA_CG009316-RA:exon:41625-cds;Name=CLUMA_CG009316-RA:exon:41625-cds;Parent=CLUMA_CG009316-RA
superscaffold45B	maker	CDS	299197	299402	.	+	1	ID=CLUMA_CG009316-RA:exon:41626-cds;Name=CLUMA_CG009316-RA:exon:41626-cds;Parent=CLUMA_CG009316-RA
superscaffold45B	maker	CDS	299489	299686	.	+	0	ID=CLUMA_CG009316-RA:exon:41627-cds;Name=CLUMA_CG009316-RA:exon:41627-cds;Parent=CLUMA_CG009316-RA
superscaffold45B	maker	CDS	299752	299905	.	+	0	ID=CLUMA_CG009316-RA:exon:41628-cds;Name=CLUMA_CG009316-RA:exon:41628-cds;Parent=CLUMA_CG009316-RA
superscaffold45B	maker	CDS	299965	300074	.	+	1	ID=CLUMA_CG009316-RA:exon:41629-cds;Name=CLUMA_CG009316-RA:exon:41629-cds;Parent=CLUMA_CG009316-RA
superscaffold45B	maker	gene	301207	303390	.	-	.	ID=CLUMA_CG009317;Name=(sp)_putative_Cytosol_aminopeptidase
superscaffold45B	maker	mRNA	301207	303390	.	-	.	ID=CLUMA_CG009317-RA;Name=CLUMA_CG009317-RA;Parent=CLUMA_CG009317;_AED=0.13;_QI=74|0.71|0.62|1|0.85|0.87|8|353|685;_eAED=0.13;date=Wed Apr 13 16:03:22 CEST 2016
superscaffold45B	maker	exon	303267	303390	.	-	.	ID=CLUMA_CG009317:303390-303267;Name=CLUMA_CG009317-RA:exon:42437;Parent=CLUMA_CG009317-RA
superscaffold45B	maker	exon	303067	303200	.	-	.	ID=CLUMA_CG009317-RA:exon:42438;Name=CLUMA_CG009317-RA:exon:42438;Parent=CLUMA_CG009317-RA
superscaffold45B	maker	exon	302879	303008	.	-	.	ID=CLUMA_CG009317-RA:exon:42439;Name=CLUMA_CG009317-RA:exon:42439;Parent=CLUMA_CG009317-RA
superscaffold45B	maker	exon	301992	302819	.	-	.	ID=CLUMA_CG009317:302819-301992;Name=CLUMA_CG009317-RA:exon:42440;Parent=CLUMA_CG009317-RA
superscaffold45B	maker	exon	301207	301931	.	-	.	ID=CLUMA_CG009317-RA:exon:42442;Name=CLUMA_CG009317-RA:exon:42442;Parent=CLUMA_CG009317-RA
superscaffold45B	maker	CDS	303267	303332	.	-	0	ID=CLUMA_CG009317:303390-303267-cds;Name=CLUMA_CG009317-RA:exon:42437-cds;Parent=CLUMA_CG009317-RA
superscaffold45B	maker	CDS	303067	303200	.	-	0	ID=CLUMA_CG009317-RA:exon:42438-cds;Name=CLUMA_CG009317-RA:exon:42438-cds;Parent=CLUMA_CG009317-RA
superscaffold45B	maker	CDS	302879	303008	.	-	2	ID=CLUMA_CG009317-RA:exon:42439-cds;Name=CLUMA_CG009317-RA:exon:42439-cds;Parent=CLUMA_CG009317-RA
superscaffold45B	maker	CDS	301992	302819	.	-	0	ID=CLUMA_CG009317:302819-301992-cds;Name=CLUMA_CG009317-RA:exon:42440-cds;Parent=CLUMA_CG009317-RA
superscaffold45B	maker	CDS	301560	301931	.	-	0	ID=CLUMA_CG009317-RA:exon:42442-cds;Name=CLUMA_CG009317-RA:exon:42442-cds;Parent=CLUMA_CG009317-RA
superscaffold45B	.	gene	303621	305028	.	-	.	ID=CLUMA_CG022846;Name=CLUMA_CG022846
superscaffold45B	.	mRNA	303621	305028	.	-	.	ID=CLUMA_CG022846-RA;Name=CLUMA_CG022846-RA;Parent=CLUMA_CG022846;date=Sun Nov 22 23:09:54 CET 2015
superscaffold45B	.	exon	304897	305028	.	-	.	ID=CLUMA_CG022846-RA:exon:305028-304897;Name=AllNorm454-IT_Contig_6973;Parent=CLUMA_CG022846-RA
superscaffold45B	.	exon	304067	304813	.	-	.	ID=CLUMA_CG022846-RA:exon:304813-304067;Name=Adult-HiSeq_15204_c0_seq1_1210_1_0-1209;Parent=CLUMA_CG022846-RA
superscaffold45B	.	exon	303621	304006	.	-	.	ID=CLUMA_CG022846-RA:exon:304006-303621;Name=Adult-HiSeq_15204_c0_seq1_1210_1_0-1209;Parent=CLUMA_CG022846-RA
superscaffold45B	.	CDS	304897	304954	.	-	0	ID=CLUMA_CG022846-RA:exon:305028-304897-cds;Name=AllNorm454-IT_Contig_6973-cds;Parent=CLUMA_CG022846-RA
superscaffold45B	.	CDS	304067	304813	.	-	1	ID=CLUMA_CG022846-RA:exon:304813-304067-cds;Name=Adult-HiSeq_15204_c0_seq1_1210_1_0-1209-cds;Parent=CLUMA_CG022846-RA
superscaffold45B	.	CDS	303927	304006	.	-	1	ID=CLUMA_CG022846-RA:exon:304006-303621-cds;Name=Adult-HiSeq_15204_c0_seq1_1210_1_0-1209-cds;Parent=CLUMA_CG022846-RA
superscaffold45B	maker	gene	305961	306976	.	+	.	ID=CLUMA_CG009318;Name=(sp)_putative_Cuticle_protein_6
superscaffold45B	maker	mRNA	305961	306976	.	+	.	ID=CLUMA_CG009318-RA;Name=CLUMA_CG009318-RA;Parent=CLUMA_CG009318;_AED=0.00;_QI=81|1|1|1|1|1|2|95|258;_eAED=0.00
superscaffold45B	maker	exon	305961	306223	.	+	.	ID=CLUMA_CG009318-RA:exon:41194;Name=CLUMA_CG009318-RA:exon:41194;Parent=CLUMA_CG009318-RA
superscaffold45B	maker	exon	306287	306976	.	+	.	ID=CLUMA_CG009318-RA:exon:41195;Name=CLUMA_CG009318-RA:exon:41195;Parent=CLUMA_CG009318-RA
superscaffold45B	maker	CDS	306042	306223	.	+	0	ID=CLUMA_CG009318-RA:exon:41194-cds;Name=CLUMA_CG009318-RA:exon:41194-cds;Parent=CLUMA_CG009318-RA
superscaffold45B	maker	CDS	306287	306881	.	+	2	ID=CLUMA_CG009318-RA:exon:41195-cds;Name=CLUMA_CG009318-RA:exon:41195-cds;Parent=CLUMA_CG009318-RA
superscaffold45B	maker	gene	307199	309078	.	-	.	ID=CLUMA_CG009319;Name=(sp)_putative_Borealin
superscaffold45B	maker	mRNA	307199	309078	.	-	.	ID=CLUMA_CG009319-RA;Name=CLUMA_CG009319-RA;Parent=CLUMA_CG009319;_AED=0.30;_QI=91|1|1|1|1|1|4|582|321;_eAED=0.30
superscaffold45B	maker	exon	308888	309078	.	-	.	ID=CLUMA_CG009319-RA:exon:42632;Name=CLUMA_CG009319-RA:exon:42632;Parent=CLUMA_CG009319-RA
superscaffold45B	maker	exon	308607	308825	.	-	.	ID=CLUMA_CG009319-RA:exon:42633;Name=CLUMA_CG009319-RA:exon:42633;Parent=CLUMA_CG009319-RA
superscaffold45B	maker	exon	308040	308484	.	-	.	ID=CLUMA_CG009319-RA:exon:42634;Name=CLUMA_CG009319-RA:exon:42634;Parent=CLUMA_CG009319-RA
superscaffold45B	maker	exon	307199	307982	.	-	.	ID=CLUMA_CG009319-RA:exon:42635;Name=CLUMA_CG009319-RA:exon:42635;Parent=CLUMA_CG009319-RA
superscaffold45B	maker	CDS	308888	308987	.	-	0	ID=CLUMA_CG009319-RA:exon:42632-cds;Name=CLUMA_CG009319-RA:exon:42632-cds;Parent=CLUMA_CG009319-RA
superscaffold45B	maker	CDS	308607	308825	.	-	1	ID=CLUMA_CG009319-RA:exon:42633-cds;Name=CLUMA_CG009319-RA:exon:42633-cds;Parent=CLUMA_CG009319-RA
superscaffold45B	maker	CDS	308040	308484	.	-	1	ID=CLUMA_CG009319-RA:exon:42634-cds;Name=CLUMA_CG009319-RA:exon:42634-cds;Parent=CLUMA_CG009319-RA
superscaffold45B	maker	CDS	307781	307982	.	-	2	ID=CLUMA_CG009319-RA:exon:42635-cds;Name=CLUMA_CG009319-RA:exon:42635-cds;Parent=CLUMA_CG009319-RA
superscaffold45B	maker	gene	309377	316688	.	+	.	ID=CLUMA_CG009320;Name=(sp)_putative_Protein_mothers_against_dpp
superscaffold45B	maker	mRNA	309377	316688	.	+	.	ID=CLUMA_CG009320-RA;Name=CLUMA_CG009320-RA;Parent=CLUMA_CG009320;_AED=0.26;_QI=334|1|1|1|0.5|0.33|3|457|464;_eAED=0.26
superscaffold45B	maker	exon	309377	309687	.	+	.	ID=CLUMA_CG009320-RA:exon:41899;Name=CLUMA_CG009320-RA:exon:41899;Parent=CLUMA_CG009320-RA
superscaffold45B	maker	exon	314755	315047	.	+	.	ID=CLUMA_CG009320-RA:exon:41900;Name=CLUMA_CG009320-RA:exon:41900;Parent=CLUMA_CG009320-RA
superscaffold45B	maker	exon	315107	316688	.	+	.	ID=CLUMA_CG009320-RA:exon:41901;Name=CLUMA_CG009320-RA:exon:41901;Parent=CLUMA_CG009320-RA
superscaffold45B	maker	CDS	314778	315047	.	+	0	ID=CLUMA_CG009320-RA:exon:41900-cds;Name=CLUMA_CG009320-RA:exon:41900-cds;Parent=CLUMA_CG009320-RA
superscaffold45B	maker	CDS	315107	316231	.	+	0	ID=CLUMA_CG009320-RA:exon:41901-cds;Name=CLUMA_CG009320-RA:exon:41901-cds;Parent=CLUMA_CG009320-RA
superscaffold45B	maker	gene	316482	317246	.	-	.	ID=CLUMA_CG009321;Name=CLUMA_CG009321
superscaffold45B	maker	mRNA	316482	317246	.	-	.	ID=CLUMA_CG009321-RA;Name=CLUMA_CG009321-RA;Parent=CLUMA_CG009321;_AED=1.00;_QI=0|0|0|0|1|1|2|0|59;_eAED=1.00
superscaffold45B	maker	exon	317100	317246	.	-	.	ID=CLUMA_CG009321-RA:exon:43755;Name=CLUMA_CG009321-RA:exon:43755;Parent=CLUMA_CG009321-RA
superscaffold45B	maker	exon	316482	316514	.	-	.	ID=CLUMA_CG009321-RA:exon:43754;Name=CLUMA_CG009321-RA:exon:43754;Parent=CLUMA_CG009321-RA
superscaffold45B	maker	CDS	317100	317246	.	-	0	ID=CLUMA_CG009321-RA:exon:43755-cds;Name=CLUMA_CG009321-RA:exon:43755-cds;Parent=CLUMA_CG009321-RA
superscaffold45B	maker	CDS	316482	316514	.	-	0	ID=CLUMA_CG009321-RA:exon:43754-cds;Name=CLUMA_CG009321-RA:exon:43754-cds;Parent=CLUMA_CG009321-RA
superscaffold45B	maker	gene	317574	323743	.	-	.	ID=CLUMA_CG009322;Name=(sp)_putative_TPPP_family_protein_CG45057
superscaffold45B	maker	mRNA	317574	323743	.	-	.	ID=CLUMA_CG009322-RA;Name=CLUMA_CG009322-RA;Parent=CLUMA_CG009322;_AED=0.30;_QI=163|1|1|1|0.5|0.33|3|938|201;_eAED=0.30
superscaffold45B	maker	exon	323603	323743	.	-	.	ID=CLUMA_CG009322-RA:exon:42629;Name=CLUMA_CG009322-RA:exon:42629;Parent=CLUMA_CG009322-RA
superscaffold45B	maker	exon	318750	319191	.	-	.	ID=CLUMA_CG009322-RA:exon:42630;Name=CLUMA_CG009322-RA:exon:42630;Parent=CLUMA_CG009322-RA
superscaffold45B	maker	exon	317574	318697	.	-	.	ID=CLUMA_CG009322-RA:exon:42631;Name=CLUMA_CG009322-RA:exon:42631;Parent=CLUMA_CG009322-RA
superscaffold45B	maker	CDS	318750	319169	.	-	0	ID=CLUMA_CG009322-RA:exon:42630-cds;Name=CLUMA_CG009322-RA:exon:42630-cds;Parent=CLUMA_CG009322-RA
superscaffold45B	maker	CDS	318512	318697	.	-	0	ID=CLUMA_CG009322-RA:exon:42631-cds;Name=CLUMA_CG009322-RA:exon:42631-cds;Parent=CLUMA_CG009322-RA
superscaffold45B	maker	gene	324036	324817	.	+	.	ID=CLUMA_CG009323;Name=(nr)_putative_AGAP006953-PA_[Anopheles_gambiae_str._PEST]
superscaffold45B	maker	mRNA	324036	324817	.	+	.	ID=CLUMA_CG009323-RA;Name=CLUMA_CG009323-RA;Parent=CLUMA_CG009323;_AED=0.14;_QI=0|1|0.66|1|1|1|3|24|191;_eAED=0.14;date=Wed Apr 13 16:04:14 CEST 2016
superscaffold45B	maker	exon	324036	324200	.	+	.	ID=CLUMA_CG009323:324036-324200;Name=CLUMA_CG009323-RA:exon:41412;Parent=CLUMA_CG009323-RA
superscaffold45B	maker	exon	324264	324355	.	+	.	ID=CLUMA_CG009323-RA:exon:41413;Name=CLUMA_CG009323-RA:exon:41413;Parent=CLUMA_CG009323-RA
superscaffold45B	maker	exon	324413	324817	.	+	.	ID=CLUMA_CG009323-RA:exon:41414;Name=CLUMA_CG009323-RA:exon:41414;Parent=CLUMA_CG009323-RA
superscaffold45B	maker	CDS	324098	324200	.	+	0	ID=CLUMA_CG009323:324036-324200-cds;Name=CLUMA_CG009323-RA:exon:41412-cds;Parent=CLUMA_CG009323-RA
superscaffold45B	maker	CDS	324264	324355	.	+	1	ID=CLUMA_CG009323-RA:exon:41413-cds;Name=CLUMA_CG009323-RA:exon:41413-cds;Parent=CLUMA_CG009323-RA
superscaffold45B	maker	CDS	324413	324793	.	+	0	ID=CLUMA_CG009323-RA:exon:41414-cds;Name=CLUMA_CG009323-RA:exon:41414-cds;Parent=CLUMA_CG009323-RA
superscaffold45B	maker	gene	324802	329762	.	-	.	ID=CLUMA_CG009324;Name=(sp)_similar_to_Serine_proteinase_stubble
superscaffold45B	maker	mRNA	324802	329762	.	-	.	ID=CLUMA_CG009324-RA;Name=CLUMA_CG009324-RA;Parent=CLUMA_CG009324;_AED=0.13;_QI=0|0.5|0.42|0.85|0.66|0.57|7|227|1001;_eAED=0.17;date=Wed Apr 13 20:17:07 CEST 2016
superscaffold45B	maker	exon	329667	329762	.	-	.	ID=CLUMA_CG009324:329762-329667;Name=CLUMA_CG009324-RA:exon:42373-1;Parent=CLUMA_CG009324-RA
superscaffold45B	maker	exon	327598	329142	.	-	.	ID=CLUMA_CG009324-RA:exon:42374-1;Name=CLUMA_CG009324-RA:exon:42374-1;Parent=CLUMA_CG009324-RA
superscaffold45B	maker	exon	326078	327283	.	-	.	ID=CLUMA_CG009324:327283-326078;Name=CLUMA_CG009324-RA:exon:42375;Parent=CLUMA_CG009324-RA
superscaffold45B	maker	exon	325648	326011	.	-	.	ID=CLUMA_CG009324-RA:exon:42378-1;Name=CLUMA_CG009324-RA:exon:42378-1;Parent=CLUMA_CG009324-RA
superscaffold45B	maker	exon	324802	325591	.	-	.	ID=CLUMA_CG009324-RA:exon:42379-1;Name=CLUMA_CG009324-RA:exon:42379-1;Parent=CLUMA_CG009324-RA
superscaffold45B	maker	CDS	327598	329142	.	-	0	ID=CLUMA_CG009324-RA:exon:42374-1-cds;Name=CLUMA_CG009324-RA:exon:42374-1-cds;Parent=CLUMA_CG009324-RA
superscaffold45B	maker	CDS	326078	327283	.	-	0	ID=CLUMA_CG009324:327283-326078-cds;Name=CLUMA_CG009324-RA:exon:42375-cds;Parent=CLUMA_CG009324-RA
superscaffold45B	maker	CDS	325648	326011	.	-	0	ID=CLUMA_CG009324-RA:exon:42378-1-cds;Name=CLUMA_CG009324-RA:exon:42378-1-cds;Parent=CLUMA_CG009324-RA
superscaffold45B	maker	CDS	325029	325591	.	-	1	ID=CLUMA_CG009324-RA:exon:42379-1-cds;Name=CLUMA_CG009324-RA:exon:42379-1-cds;Parent=CLUMA_CG009324-RA
superscaffold45B	maker	mRNA	324802	329762	.	-	.	ID=CLUMA_CG009324-RB;Name=CLUMA_CG009324-RB;Parent=CLUMA_CG009324;_AED=0.16;_QI=0|0.75|0.6|0.8|0.75|0.8|5|227|910;_eAED=0.16;date=Wed Apr 13 20:16:46 CEST 2016
superscaffold45B	maker	exon	329667	329762	.	-	.	ID=CLUMA_CG009324:329762-329667-2;Name=CLUMA_CG009324-RB:exon:42373-2;Parent=CLUMA_CG009324-RB
superscaffold45B	maker	exon	327598	329142	.	-	.	ID=CLUMA_CG009324-RB:exon:42374-2;Name=CLUMA_CG009324-RB:exon:42374-2;Parent=CLUMA_CG009324-RB
superscaffold45B	maker	exon	326078	326260	.	-	.	ID=CLUMA_CG009324-RB:exon:42377-2;Name=CLUMA_CG009324-RB:exon:42377-2;Parent=CLUMA_CG009324-RB
superscaffold45B	maker	exon	325648	326011	.	-	.	ID=CLUMA_CG009324-RB:exon:42378-2;Name=CLUMA_CG009324-RB:exon:42378-2;Parent=CLUMA_CG009324-RB
superscaffold45B	maker	exon	324802	325591	.	-	.	ID=CLUMA_CG009324-RB:exon:42379-2;Name=CLUMA_CG009324-RB:exon:42379-2;Parent=CLUMA_CG009324-RB
superscaffold45B	maker	CDS	327598	329142	.	-	0	ID=CLUMA_CG009324-RB:exon:42374-2-cds;Name=CLUMA_CG009324-RB:exon:42374-2-cds;Parent=CLUMA_CG009324-RB
superscaffold45B	maker	CDS	326078	326260	.	-	0	ID=CLUMA_CG009324-RB:exon:42377-2-cds;Name=CLUMA_CG009324-RB:exon:42377-2-cds;Parent=CLUMA_CG009324-RB
superscaffold45B	maker	CDS	325648	326011	.	-	0	ID=CLUMA_CG009324-RB:exon:42378-2-cds;Name=CLUMA_CG009324-RB:exon:42378-2-cds;Parent=CLUMA_CG009324-RB
superscaffold45B	maker	CDS	325029	325591	.	-	1	ID=CLUMA_CG009324-RB:exon:42379-2-cds;Name=CLUMA_CG009324-RB:exon:42379-2-cds;Parent=CLUMA_CG009324-RB
superscaffold45B	maker	gene	331283	332111	.	-	.	ID=CLUMA_CG009326;Name=CLUMA_CG009326
superscaffold45B	maker	mRNA	331283	332111	.	-	.	ID=CLUMA_CG009326-RA;Name=CLUMA_CG009326-RA;Parent=CLUMA_CG009326;_AED=0.28;_QI=29|0|0.5|1|0|0.5|2|0|99;_eAED=0.43;date=Wed Apr 13 20:18:38 CEST 2016
superscaffold45B	maker	exon	331852	332111	.	-	.	ID=CLUMA_CG009326-RA:exon:42908;Name=CLUMA_CG009326-RA:exon:42908;Parent=CLUMA_CG009326-RA
superscaffold45B	maker	exon	331283	331772	.	-	.	ID=CLUMA_CG009326:331772-331283;Name=CLUMA_CG009326-RA:exon:42909;Parent=CLUMA_CG009326-RA
superscaffold45B	maker	CDS	331852	332082	.	-	0	ID=CLUMA_CG009326-RA:exon:42908-cds;Name=CLUMA_CG009326-RA:exon:42908-cds;Parent=CLUMA_CG009326-RA
superscaffold45B	maker	CDS	331737	331772	.	-	0	ID=CLUMA_CG009326:331772-331283-cds;Name=CLUMA_CG009326-RA:exon:42909-cds;Parent=CLUMA_CG009326-RA
superscaffold45B	maker	gene	334194	334757	.	+	.	ID=CLUMA_CG009328;Name=(nr)_putative_conserved_hypothetical_protein_[Culex_quinquefasciatus]
superscaffold45B	maker	mRNA	334194	334757	.	+	.	ID=CLUMA_CG009328-RA;Name=CLUMA_CG009328-RA;Parent=CLUMA_CG009328;_AED=0.16;_QI=0|-1|0|1|-1|1|1|0|187;_eAED=0.16
superscaffold45B	maker	exon	334194	334757	.	+	.	ID=CLUMA_CG009328-RA:exon:41472;Name=CLUMA_CG009328-RA:exon:41472;Parent=CLUMA_CG009328-RA
superscaffold45B	maker	CDS	334194	334757	.	+	0	ID=CLUMA_CG009328-RA:exon:41472-cds;Name=CLUMA_CG009328-RA:exon:41472-cds;Parent=CLUMA_CG009328-RA
superscaffold45B	maker	gene	335891	336586	.	-	.	ID=CLUMA_CG009329;Name=CLUMA_CG009329
superscaffold45B	maker	mRNA	335891	336586	.	-	.	ID=CLUMA_CG009329-RA;Name=CLUMA_CG009329-RA;Parent=CLUMA_CG009329;_AED=0.41;_QI=0|-1|0|1|-1|1|1|0|231;_eAED=0.41
superscaffold45B	maker	exon	335891	336586	.	-	.	ID=CLUMA_CG009329-RA:exon:42855;Name=CLUMA_CG009329-RA:exon:42855;Parent=CLUMA_CG009329-RA
superscaffold45B	maker	CDS	335891	336586	.	-	0	ID=CLUMA_CG009329-RA:exon:42855-cds;Name=CLUMA_CG009329-RA:exon:42855-cds;Parent=CLUMA_CG009329-RA
superscaffold45B	maker	gene	339311	340508	.	-	.	ID=CLUMA_CG009330;Name=CLUMA_CG009330
superscaffold45B	maker	mRNA	339311	340508	.	-	.	ID=CLUMA_CG009330-RA;Name=CLUMA_CG009330-RA;Parent=CLUMA_CG009330;_AED=0.40;_QI=67|1|1|1|1|1|3|265|150;_eAED=0.40
superscaffold45B	maker	exon	340430	340508	.	-	.	ID=CLUMA_CG009330-RA:exon:42871;Name=CLUMA_CG009330-RA:exon:42871;Parent=CLUMA_CG009330-RA
superscaffold45B	maker	exon	339896	340085	.	-	.	ID=CLUMA_CG009330-RA:exon:42872;Name=CLUMA_CG009330-RA:exon:42872;Parent=CLUMA_CG009330-RA
superscaffold45B	maker	exon	339311	339826	.	-	.	ID=CLUMA_CG009330-RA:exon:42873;Name=CLUMA_CG009330-RA:exon:42873;Parent=CLUMA_CG009330-RA
superscaffold45B	maker	CDS	340430	340441	.	-	0	ID=CLUMA_CG009330-RA:exon:42871-cds;Name=CLUMA_CG009330-RA:exon:42871-cds;Parent=CLUMA_CG009330-RA
superscaffold45B	maker	CDS	339896	340085	.	-	0	ID=CLUMA_CG009330-RA:exon:42872-cds;Name=CLUMA_CG009330-RA:exon:42872-cds;Parent=CLUMA_CG009330-RA
superscaffold45B	maker	CDS	339576	339826	.	-	1	ID=CLUMA_CG009330-RA:exon:42873-cds;Name=CLUMA_CG009330-RA:exon:42873-cds;Parent=CLUMA_CG009330-RA
superscaffold45B	maker	gene	343995	344622	.	-	.	ID=CLUMA_CG009331;Name=CLUMA_CG009331
superscaffold45B	maker	mRNA	343995	344622	.	-	.	ID=CLUMA_CG009331-RA;Name=CLUMA_CG009331-RA;Parent=CLUMA_CG009331;_AED=0.44;_QI=68|1|1|1|1|1|3|147|85;_eAED=0.44
superscaffold45B	maker	exon	344537	344622	.	-	.	ID=CLUMA_CG009331-RA:exon:42923;Name=CLUMA_CG009331-RA:exon:42923;Parent=CLUMA_CG009331-RA
superscaffold45B	maker	exon	344352	344448	.	-	.	ID=CLUMA_CG009331-RA:exon:42924;Name=CLUMA_CG009331-RA:exon:42924;Parent=CLUMA_CG009331-RA
superscaffold45B	maker	exon	343995	344284	.	-	.	ID=CLUMA_CG009331-RA:exon:42925;Name=CLUMA_CG009331-RA:exon:42925;Parent=CLUMA_CG009331-RA
superscaffold45B	maker	CDS	344537	344554	.	-	0	ID=CLUMA_CG009331-RA:exon:42923-cds;Name=CLUMA_CG009331-RA:exon:42923-cds;Parent=CLUMA_CG009331-RA
superscaffold45B	maker	CDS	344352	344448	.	-	0	ID=CLUMA_CG009331-RA:exon:42924-cds;Name=CLUMA_CG009331-RA:exon:42924-cds;Parent=CLUMA_CG009331-RA
superscaffold45B	maker	CDS	344142	344284	.	-	1	ID=CLUMA_CG009331-RA:exon:42925-cds;Name=CLUMA_CG009331-RA:exon:42925-cds;Parent=CLUMA_CG009331-RA
superscaffold45B	maker	gene	345998	346813	.	-	.	ID=CLUMA_CG009332;Name=CLUMA_CG009332
superscaffold45B	maker	mRNA	345998	346813	.	-	.	ID=CLUMA_CG009332-RA;Name=CLUMA_CG009332-RA;Parent=CLUMA_CG009332;_AED=0.40;_QI=317|1|1|1|1|1|2|123|114;_eAED=0.40;date=Wed Apr 13 20:22:16 CEST 2016
superscaffold45B	maker	exon	346526	346813	.	-	.	ID=CLUMA_CG009332:346813-346526;Name=CLUMA_CG009332-RA:exon:42856;Parent=CLUMA_CG009332-RA
superscaffold45B	maker	exon	345998	346456	.	-	.	ID=CLUMA_CG009332-RA:exon:42857;Name=CLUMA_CG009332-RA:exon:42857;Parent=CLUMA_CG009332-RA
superscaffold45B	maker	CDS	346526	346534	.	-	0	ID=CLUMA_CG009332:346813-346526-cds;Name=CLUMA_CG009332-RA:exon:42856-cds;Parent=CLUMA_CG009332-RA
superscaffold45B	maker	CDS	346121	346456	.	-	0	ID=CLUMA_CG009332-RA:exon:42857-cds;Name=CLUMA_CG009332-RA:exon:42857-cds;Parent=CLUMA_CG009332-RA
superscaffold45B	.	gene	346828	347232	.	-	.	ID=CLUMA_CG023413;Name=CLUMA_CG023413
superscaffold45B	.	mRNA	346828	347232	.	-	.	ID=CLUMA_CG023413-RA;Name=CLUMA_CG023413-RA;Parent=CLUMA_CG023413;date=Wed Apr 13 20:22:11 CEST 2016
superscaffold45B	.	exon	347190	347232	.	-	.	ID=CLUMA_CG023413-RA:exon:347232-347190;Name=augustus_masked-superscaffold45B-abinit-gene-0.327-mRNA-1;Parent=CLUMA_CG023413-RA
superscaffold45B	.	exon	346828	347130	.	-	.	ID=CLUMA_CG023413-RA:exon:347130-346828;Name=augustus_masked-superscaffold45B-abinit-gene-0.327-mRNA-1;Parent=CLUMA_CG023413-RA
superscaffold45B	.	CDS	347190	347201	.	-	0	ID=CLUMA_CG023413-RA:exon:347232-347190-cds;Name=augustus_masked-superscaffold45B-abinit-gene-0.327-mRNA-1-cds;Parent=CLUMA_CG023413-RA
superscaffold45B	.	CDS	346918	347130	.	-	0	ID=CLUMA_CG023413-RA:exon:347130-346828-cds;Name=augustus_masked-superscaffold45B-abinit-gene-0.327-mRNA-1-cds;Parent=CLUMA_CG023413-RA
superscaffold45B	maker	gene	347565	347981	.	-	.	ID=CLUMA_CG009333;Name=CLUMA_CG009333
superscaffold45B	maker	mRNA	347565	347981	.	-	.	ID=CLUMA_CG009333-RA;Name=CLUMA_CG009333-RA;Parent=CLUMA_CG009333;_AED=0.45;_QI=34|1|1|1|1|1|2|89|76;_eAED=0.45
superscaffold45B	maker	exon	347936	347981	.	-	.	ID=CLUMA_CG009333-RA:exon:42895;Name=CLUMA_CG009333-RA:exon:42895;Parent=CLUMA_CG009333-RA
superscaffold45B	maker	exon	347565	347872	.	-	.	ID=CLUMA_CG009333-RA:exon:42896;Name=CLUMA_CG009333-RA:exon:42896;Parent=CLUMA_CG009333-RA
superscaffold45B	maker	CDS	347936	347947	.	-	0	ID=CLUMA_CG009333-RA:exon:42895-cds;Name=CLUMA_CG009333-RA:exon:42895-cds;Parent=CLUMA_CG009333-RA
superscaffold45B	maker	CDS	347654	347872	.	-	0	ID=CLUMA_CG009333-RA:exon:42896-cds;Name=CLUMA_CG009333-RA:exon:42896-cds;Parent=CLUMA_CG009333-RA
superscaffold45B	maker	gene	348600	349070	.	+	.	ID=CLUMA_CG009334;Name=CLUMA_CG009334
superscaffold45B	maker	mRNA	348600	349070	.	+	.	ID=CLUMA_CG009334-RA;Name=CLUMA_CG009334-RA;Parent=CLUMA_CG009334;_AED=0.00;_QI=60|1|1|1|1|1|2|107|81;_eAED=0.00
superscaffold45B	maker	exon	348600	348668	.	+	.	ID=CLUMA_CG009334-RA:exon:41217;Name=CLUMA_CG009334-RA:exon:41217;Parent=CLUMA_CG009334-RA
superscaffold45B	maker	exon	348727	349070	.	+	.	ID=CLUMA_CG009334-RA:exon:41218;Name=CLUMA_CG009334-RA:exon:41218;Parent=CLUMA_CG009334-RA
superscaffold45B	maker	CDS	348660	348668	.	+	0	ID=CLUMA_CG009334-RA:exon:41217-cds;Name=CLUMA_CG009334-RA:exon:41217-cds;Parent=CLUMA_CG009334-RA
superscaffold45B	maker	CDS	348727	348963	.	+	0	ID=CLUMA_CG009334-RA:exon:41218-cds;Name=CLUMA_CG009334-RA:exon:41218-cds;Parent=CLUMA_CG009334-RA
superscaffold45B	maker	gene	349195	349906	.	-	.	ID=CLUMA_CG009335;Name=CLUMA_CG009335
superscaffold45B	maker	mRNA	349195	349906	.	-	.	ID=CLUMA_CG009335-RA;Name=CLUMA_CG009335-RA;Parent=CLUMA_CG009335;_AED=0.05;_QI=46|1|1|1|1|1|3|110|140;_eAED=0.05
superscaffold45B	maker	exon	349849	349906	.	-	.	ID=CLUMA_CG009335-RA:exon:42148;Name=CLUMA_CG009335-RA:exon:42148;Parent=CLUMA_CG009335-RA
superscaffold45B	maker	exon	349738	349774	.	-	.	ID=CLUMA_CG009335-RA:exon:42149;Name=CLUMA_CG009335-RA:exon:42149;Parent=CLUMA_CG009335-RA
superscaffold45B	maker	exon	349195	349678	.	-	.	ID=CLUMA_CG009335-RA:exon:42150;Name=CLUMA_CG009335-RA:exon:42150;Parent=CLUMA_CG009335-RA
superscaffold45B	maker	CDS	349849	349860	.	-	0	ID=CLUMA_CG009335-RA:exon:42148-cds;Name=CLUMA_CG009335-RA:exon:42148-cds;Parent=CLUMA_CG009335-RA
superscaffold45B	maker	CDS	349738	349774	.	-	0	ID=CLUMA_CG009335-RA:exon:42149-cds;Name=CLUMA_CG009335-RA:exon:42149-cds;Parent=CLUMA_CG009335-RA
superscaffold45B	maker	CDS	349305	349678	.	-	1	ID=CLUMA_CG009335-RA:exon:42150-cds;Name=CLUMA_CG009335-RA:exon:42150-cds;Parent=CLUMA_CG009335-RA
superscaffold45B	maker	gene	353297	354492	.	-	.	ID=CLUMA_CG009337;Name=CLUMA_CG009337
superscaffold45B	maker	mRNA	353297	354492	.	-	.	ID=CLUMA_CG009337-RA;Name=CLUMA_CG009337-RA;Parent=CLUMA_CG009337;_AED=0.01;_QI=67|1|1|1|1|1|4|513|125;_eAED=0.01
superscaffold45B	maker	exon	354392	354492	.	-	.	ID=CLUMA_CG009337-RA:exon:42054;Name=CLUMA_CG009337-RA:exon:42054;Parent=CLUMA_CG009337-RA
superscaffold45B	maker	exon	354116	354326	.	-	.	ID=CLUMA_CG009337-RA:exon:42055;Name=CLUMA_CG009337-RA:exon:42055;Parent=CLUMA_CG009337-RA
superscaffold45B	maker	exon	353944	354031	.	-	.	ID=CLUMA_CG009337-RA:exon:42056;Name=CLUMA_CG009337-RA:exon:42056;Parent=CLUMA_CG009337-RA
superscaffold45B	maker	exon	353297	353854	.	-	.	ID=CLUMA_CG009337-RA:exon:42057;Name=CLUMA_CG009337-RA:exon:42057;Parent=CLUMA_CG009337-RA
superscaffold45B	maker	CDS	354392	354425	.	-	0	ID=CLUMA_CG009337-RA:exon:42054-cds;Name=CLUMA_CG009337-RA:exon:42054-cds;Parent=CLUMA_CG009337-RA
superscaffold45B	maker	CDS	354116	354326	.	-	1	ID=CLUMA_CG009337-RA:exon:42055-cds;Name=CLUMA_CG009337-RA:exon:42055-cds;Parent=CLUMA_CG009337-RA
superscaffold45B	maker	CDS	353944	354031	.	-	2	ID=CLUMA_CG009337-RA:exon:42056-cds;Name=CLUMA_CG009337-RA:exon:42056-cds;Parent=CLUMA_CG009337-RA
superscaffold45B	maker	CDS	353810	353854	.	-	0	ID=CLUMA_CG009337-RA:exon:42057-cds;Name=CLUMA_CG009337-RA:exon:42057-cds;Parent=CLUMA_CG009337-RA
superscaffold45B	.	gene	354872	356066	.	+	.	ID=CLUMA_CG022126;Name=CLUMA_CG022126
superscaffold45B	.	mRNA	354872	356066	.	+	.	ID=CLUMA_CG022126-RA;Name=CLUMA_CG022126-RA;Parent=CLUMA_CG022126;date=Tue Mar 17 16:47:21 CET 2015
superscaffold45B	.	exon	354872	354953	.	+	.	ID=CLUMA_CG022126-RA:exon:354872-354953;Name=AllNorm454-IT_Contig_11751;Parent=CLUMA_CG022126-RA
superscaffold45B	.	exon	355040	355160	.	+	.	ID=CLUMA_CG022126-RA:exon:355040-355160;Name=AllNorm454-IT_Contig_11751;Parent=CLUMA_CG022126-RA
superscaffold45B	.	exon	355223	355282	.	+	.	ID=CLUMA_CG022126-RA:exon:355223-355282;Name=AllNorm454-IT_Contig_11751;Parent=CLUMA_CG022126-RA
superscaffold45B	.	exon	355347	356066	.	+	.	ID=CLUMA_CG022126-RA:exon:355347-356066;Name=Adult-HiSeq_756_c0_seq1_973_1_0-972;Parent=CLUMA_CG022126-RA
superscaffold45B	.	CDS	354942	354953	.	+	0	ID=CLUMA_CG022126-RA:exon:354872-354953-cds;Name=AllNorm454-IT_Contig_11751-cds;Parent=CLUMA_CG022126-RA
superscaffold45B	.	CDS	355040	355160	.	+	0	ID=CLUMA_CG022126-RA:exon:355040-355160-cds;Name=AllNorm454-IT_Contig_11751-cds;Parent=CLUMA_CG022126-RA
superscaffold45B	.	CDS	355223	355282	.	+	1	ID=CLUMA_CG022126-RA:exon:355223-355282-cds;Name=AllNorm454-IT_Contig_11751-cds;Parent=CLUMA_CG022126-RA
superscaffold45B	.	CDS	355347	355672	.	+	1	ID=CLUMA_CG022126-RA:exon:355347-356066-cds;Name=Adult-HiSeq_756_c0_seq1_973_1_0-972-cds;Parent=CLUMA_CG022126-RA
superscaffold45B	.	gene	356196	356923	.	+	.	ID=CLUMA_CG022127;Name=CLUMA_CG022127
superscaffold45B	.	mRNA	356196	356923	.	+	.	ID=CLUMA_CG022127-RA;Name=CLUMA_CG022127-RA;Parent=CLUMA_CG022127;date=Tue Mar 17 16:45:54 CET 2015
superscaffold45B	.	exon	356196	356362	.	+	.	ID=CLUMA_CG022127-RA:exon:356196-356362;Name=AllNorm454-IT_Contig_16844;Parent=CLUMA_CG022127-RA
superscaffold45B	.	exon	356543	356699	.	+	.	ID=CLUMA_CG022127-RA:exon:356543-356699;Name=AllNorm454-IT_Contig_16844;Parent=CLUMA_CG022127-RA
superscaffold45B	.	exon	356774	356923	.	+	.	ID=CLUMA_CG022127-RA:exon:356774-356923;Name=AllNorm454-IT_Contig_16844;Parent=CLUMA_CG022127-RA
superscaffold45B	.	CDS	356306	356362	.	+	0	ID=CLUMA_CG022127-RA:exon:356196-356362-cds;Name=AllNorm454-IT_Contig_16844-cds;Parent=CLUMA_CG022127-RA
superscaffold45B	.	CDS	356543	356699	.	+	0	ID=CLUMA_CG022127-RA:exon:356543-356699-cds;Name=AllNorm454-IT_Contig_16844-cds;Parent=CLUMA_CG022127-RA
superscaffold45B	.	CDS	356774	356802	.	+	1	ID=CLUMA_CG022127-RA:exon:356774-356923-cds;Name=AllNorm454-IT_Contig_16844-cds;Parent=CLUMA_CG022127-RA
superscaffold45B	maker	gene	356990	360218	.	+	.	ID=CLUMA_CG009338;Name=(sp)_similar_to_ADP-ribosylation_factor_1
superscaffold45B	maker	mRNA	356990	360218	.	+	.	ID=CLUMA_CG009338-RA;Name=CLUMA_CG009338-RA;Parent=CLUMA_CG009338;_AED=0.20;_QI=70|0.5|0.55|0.88|0.5|0.44|9|1385|332;_eAED=0.20;date=Tue Mar 17 16:52:53 CET 2015
superscaffold45B	maker	exon	356990	357121	.	+	.	ID=CLUMA_CG009338:356990-357121;Name=CLUMA_CG009338-RA:exon:41750;Parent=CLUMA_CG009338-RA
superscaffold45B	maker	exon	357603	357756	.	+	.	ID=CLUMA_CG009338:357603-357756;Name=CLUMA_CG009338-RA:exon:41751;Parent=CLUMA_CG009338-RA
superscaffold45B	maker	exon	357822	357876	.	+	.	ID=CLUMA_CG009338:357822-357876;Name=CLUMA_CG009338-RA:exon:41752;Parent=CLUMA_CG009338-RA
superscaffold45B	maker	exon	357978	358058	.	+	.	ID=CLUMA_CG009338:357978-358058;Name=CLUMA_CG009338-RA:exon:41753;Parent=CLUMA_CG009338-RA
superscaffold45B	maker	exon	358139	358197	.	+	.	ID=CLUMA_CG009338:358139-358197;Name=CLUMA_CG009338-RA:exon:41754;Parent=CLUMA_CG009338-RA
superscaffold45B	maker	exon	358269	358394	.	+	.	ID=CLUMA_CG009338:358269-358394;Name=CLUMA_CG009338-RA:exon:41755;Parent=CLUMA_CG009338-RA
superscaffold45B	maker	exon	358601	358662	.	+	.	ID=CLUMA_CG009338:358601-358662;Name=CLUMA_CG009338-RA:exon:41756;Parent=CLUMA_CG009338-RA
superscaffold45B	maker	exon	358731	360218	.	+	.	ID=CLUMA_CG009338-RA:exon:41757;Name=CLUMA_CG009338-RA:exon:41757;Parent=CLUMA_CG009338-RA
superscaffold45B	maker	CDS	357694	357756	.	+	0	ID=CLUMA_CG009338:357603-357756-cds;Name=CLUMA_CG009338-RA:exon:41751-cds;Parent=CLUMA_CG009338-RA
superscaffold45B	maker	CDS	357822	357876	.	+	0	ID=CLUMA_CG009338:357822-357876-cds;Name=CLUMA_CG009338-RA:exon:41752-cds;Parent=CLUMA_CG009338-RA
superscaffold45B	maker	CDS	357978	358058	.	+	1	ID=CLUMA_CG009338:357978-358058-cds;Name=CLUMA_CG009338-RA:exon:41753-cds;Parent=CLUMA_CG009338-RA
superscaffold45B	maker	CDS	358139	358197	.	+	1	ID=CLUMA_CG009338:358139-358197-cds;Name=CLUMA_CG009338-RA:exon:41754-cds;Parent=CLUMA_CG009338-RA
superscaffold45B	maker	CDS	358269	358394	.	+	0	ID=CLUMA_CG009338:358269-358394-cds;Name=CLUMA_CG009338-RA:exon:41755-cds;Parent=CLUMA_CG009338-RA
superscaffold45B	maker	CDS	358601	358662	.	+	0	ID=CLUMA_CG009338:358601-358662-cds;Name=CLUMA_CG009338-RA:exon:41756-cds;Parent=CLUMA_CG009338-RA
superscaffold45B	maker	CDS	358731	358833	.	+	2	ID=CLUMA_CG009338-RA:exon:41757-cds;Name=CLUMA_CG009338-RA:exon:41757-cds;Parent=CLUMA_CG009338-RA
superscaffold45B	maker	gene	362387	376692	.	-	.	ID=CLUMA_CG009339;Name=(sp)_putative_Calcium_uniporter_protein
superscaffold45B	maker	mRNA	362387	376692	.	-	.	ID=CLUMA_CG009339-RA;Name=CLUMA_CG009339-RA;Parent=CLUMA_CG009339;_AED=0.33;_QI=185|1|1|1|0.71|0.75|8|986|383;_eAED=0.33
superscaffold45B	maker	exon	376430	376692	.	-	.	ID=CLUMA_CG009339-RA:exon:42738;Name=CLUMA_CG009339-RA:exon:42738;Parent=CLUMA_CG009339-RA
superscaffold45B	maker	exon	373592	373691	.	-	.	ID=CLUMA_CG009339-RA:exon:42739;Name=CLUMA_CG009339-RA:exon:42739;Parent=CLUMA_CG009339-RA
superscaffold45B	maker	exon	365228	365456	.	-	.	ID=CLUMA_CG009339-RA:exon:42740;Name=CLUMA_CG009339-RA:exon:42740;Parent=CLUMA_CG009339-RA
superscaffold45B	maker	exon	365067	365172	.	-	.	ID=CLUMA_CG009339-RA:exon:42741;Name=CLUMA_CG009339-RA:exon:42741;Parent=CLUMA_CG009339-RA
superscaffold45B	maker	exon	364201	364302	.	-	.	ID=CLUMA_CG009339-RA:exon:42742;Name=CLUMA_CG009339-RA:exon:42742;Parent=CLUMA_CG009339-RA
superscaffold45B	maker	exon	363919	364044	.	-	.	ID=CLUMA_CG009339-RA:exon:42743;Name=CLUMA_CG009339-RA:exon:42743;Parent=CLUMA_CG009339-RA
superscaffold45B	maker	exon	363767	363844	.	-	.	ID=CLUMA_CG009339-RA:exon:42744;Name=CLUMA_CG009339-RA:exon:42744;Parent=CLUMA_CG009339-RA
superscaffold45B	maker	exon	362387	363705	.	-	.	ID=CLUMA_CG009339-RA:exon:42745;Name=CLUMA_CG009339-RA:exon:42745;Parent=CLUMA_CG009339-RA
superscaffold45B	maker	CDS	376430	376507	.	-	0	ID=CLUMA_CG009339-RA:exon:42738-cds;Name=CLUMA_CG009339-RA:exon:42738-cds;Parent=CLUMA_CG009339-RA
superscaffold45B	maker	CDS	373592	373691	.	-	0	ID=CLUMA_CG009339-RA:exon:42739-cds;Name=CLUMA_CG009339-RA:exon:42739-cds;Parent=CLUMA_CG009339-RA
superscaffold45B	maker	CDS	365228	365456	.	-	1	ID=CLUMA_CG009339-RA:exon:42740-cds;Name=CLUMA_CG009339-RA:exon:42740-cds;Parent=CLUMA_CG009339-RA
superscaffold45B	maker	CDS	365067	365172	.	-	2	ID=CLUMA_CG009339-RA:exon:42741-cds;Name=CLUMA_CG009339-RA:exon:42741-cds;Parent=CLUMA_CG009339-RA
superscaffold45B	maker	CDS	364201	364302	.	-	0	ID=CLUMA_CG009339-RA:exon:42742-cds;Name=CLUMA_CG009339-RA:exon:42742-cds;Parent=CLUMA_CG009339-RA
superscaffold45B	maker	CDS	363919	364044	.	-	0	ID=CLUMA_CG009339-RA:exon:42743-cds;Name=CLUMA_CG009339-RA:exon:42743-cds;Parent=CLUMA_CG009339-RA
superscaffold45B	maker	CDS	363767	363844	.	-	0	ID=CLUMA_CG009339-RA:exon:42744-cds;Name=CLUMA_CG009339-RA:exon:42744-cds;Parent=CLUMA_CG009339-RA
superscaffold45B	maker	CDS	363373	363705	.	-	0	ID=CLUMA_CG009339-RA:exon:42745-cds;Name=CLUMA_CG009339-RA:exon:42745-cds;Parent=CLUMA_CG009339-RA
superscaffold45B	maker	gene	366308	373385	.	+	.	ID=CLUMA_CG009340;Name=(nr)_putative_hypothetical_protein_AaeL_AAEL012536_[Aedes_aegypti]
superscaffold45B	maker	mRNA	366308	373385	.	+	.	ID=CLUMA_CG009340-RA;Name=CLUMA_CG009340-RA;Parent=CLUMA_CG009340;_AED=0.18;_QI=0|0|0|0.5|1|1|6|0|1471;_eAED=0.76;date=Wed Apr 13 20:26:04 CEST 2016
superscaffold45B	maker	exon	366308	366337	.	+	.	ID=CLUMA_CG009340-RA:exon:41977;Name=CLUMA_CG009340-RA:exon:41977;Parent=CLUMA_CG009340-RA
superscaffold45B	maker	exon	367235	367437	.	+	.	ID=CLUMA_CG009340-RA:exon:41978;Name=CLUMA_CG009340-RA:exon:41978;Parent=CLUMA_CG009340-RA
superscaffold45B	maker	exon	368569	368861	.	+	.	ID=CLUMA_CG009340-RA:exon:41979;Name=CLUMA_CG009340-RA:exon:41979;Parent=CLUMA_CG009340-RA
superscaffold45B	maker	exon	368938	369148	.	+	.	ID=CLUMA_CG009340-RA:exon:41980;Name=CLUMA_CG009340-RA:exon:41980;Parent=CLUMA_CG009340-RA
superscaffold45B	maker	exon	369336	373385	.	+	.	ID=CLUMA_CG009340:369336-373385;Name=CLUMA_CG009340-RA:exon:41982;Parent=CLUMA_CG009340-RA
superscaffold45B	maker	CDS	366308	366337	.	+	0	ID=CLUMA_CG009340-RA:exon:41977-cds;Name=CLUMA_CG009340-RA:exon:41977-cds;Parent=CLUMA_CG009340-RA
superscaffold45B	maker	CDS	367235	367437	.	+	0	ID=CLUMA_CG009340-RA:exon:41978-cds;Name=CLUMA_CG009340-RA:exon:41978-cds;Parent=CLUMA_CG009340-RA
superscaffold45B	maker	CDS	368569	368861	.	+	2	ID=CLUMA_CG009340-RA:exon:41979-cds;Name=CLUMA_CG009340-RA:exon:41979-cds;Parent=CLUMA_CG009340-RA
superscaffold45B	maker	CDS	368938	369148	.	+	1	ID=CLUMA_CG009340-RA:exon:41980-cds;Name=CLUMA_CG009340-RA:exon:41980-cds;Parent=CLUMA_CG009340-RA
superscaffold45B	maker	CDS	369336	373182	.	+	2	ID=CLUMA_CG009340:369336-373385-cds;Name=CLUMA_CG009340-RA:exon:41982-cds;Parent=CLUMA_CG009340-RA
superscaffold45B	maker	gene	377172	379130	.	+	.	ID=CLUMA_CG009341;Name=(sp)_putative_Mitochondrial_import_receptor_subunit_TOM40_homolog_1
superscaffold45B	maker	mRNA	377172	379130	.	+	.	ID=CLUMA_CG009341-RA;Name=CLUMA_CG009341-RA;Parent=CLUMA_CG009341;_AED=0.06;_QI=115|0.5|0.66|1|1|1|3|712|244;_eAED=0.06;date=Wed Apr 13 20:26:47 CEST 2016
superscaffold45B	maker	exon	377172	377425	.	+	.	ID=CLUMA_CG009341-RA:exon:41326;Name=CLUMA_CG009341-RA:exon:41326;Parent=CLUMA_CG009341-RA
superscaffold45B	maker	exon	377540	377802	.	+	.	ID=CLUMA_CG009341:377540-377802;Name=CLUMA_CG009341-RA:exon:41327;Parent=CLUMA_CG009341-RA
superscaffold45B	maker	exon	377861	379130	.	+	.	ID=CLUMA_CG009341-RA:exon:41328;Name=CLUMA_CG009341-RA:exon:41328;Parent=CLUMA_CG009341-RA
superscaffold45B	maker	CDS	377287	377425	.	+	0	ID=CLUMA_CG009341-RA:exon:41326-cds;Name=CLUMA_CG009341-RA:exon:41326-cds;Parent=CLUMA_CG009341-RA
superscaffold45B	maker	CDS	377540	377802	.	+	1	ID=CLUMA_CG009341:377540-377802-cds;Name=CLUMA_CG009341-RA:exon:41327-cds;Parent=CLUMA_CG009341-RA
superscaffold45B	maker	CDS	377861	378418	.	+	0	ID=CLUMA_CG009341-RA:exon:41328-cds;Name=CLUMA_CG009341-RA:exon:41328-cds;Parent=CLUMA_CG009341-RA
superscaffold45B	maker	gene	379746	390489	.	-	.	ID=CLUMA_CG009342;Name=(sp)_similar_to_Glutamate_receptor_ionotropic
superscaffold45B	maker	mRNA	379746	390489	.	-	.	ID=CLUMA_CG009342-RA;Name=CLUMA_CG009342-RA;Parent=CLUMA_CG009342;_AED=0.29;_QI=0|0.70|0.83|1|0.82|0.83|18|712|1037;_eAED=0.31;date=Thu Mar 05 20:43:21 CET 2015
superscaffold45B	maker	exon	390295	390489	.	-	.	ID=CLUMA_CG009342:390489-390295;Name=CLUMA_CG009342-RA:exon:42812;Parent=CLUMA_CG009342-RA
superscaffold45B	maker	exon	390151	390232	.	-	.	ID=CLUMA_CG009342-RA:exon:42813;Name=CLUMA_CG009342-RA:exon:42813;Parent=CLUMA_CG009342-RA
superscaffold45B	maker	exon	389642	389848	.	-	.	ID=CLUMA_CG009342-RA:exon:42814;Name=CLUMA_CG009342-RA:exon:42814;Parent=CLUMA_CG009342-RA
superscaffold45B	maker	exon	388473	388569	.	-	.	ID=CLUMA_CG009342-RA:exon:42815;Name=CLUMA_CG009342-RA:exon:42815;Parent=CLUMA_CG009342-RA
superscaffold45B	maker	exon	388222	388297	.	-	.	ID=CLUMA_CG009342-RA:exon:42816;Name=CLUMA_CG009342-RA:exon:42816;Parent=CLUMA_CG009342-RA
superscaffold45B	maker	exon	388025	388078	.	-	.	ID=CLUMA_CG009342-RA:exon:42817;Name=CLUMA_CG009342-RA:exon:42817;Parent=CLUMA_CG009342-RA
superscaffold45B	maker	exon	387738	387902	.	-	.	ID=CLUMA_CG009342-RA:exon:42818;Name=CLUMA_CG009342-RA:exon:42818;Parent=CLUMA_CG009342-RA
superscaffold45B	.	exon	386692	387229	.	-	.	ID=CLUMA_CG009342:387229-386692;Name=no_name;Parent=CLUMA_CG009342-RA
superscaffold45B	maker	exon	386501	386625	.	-	.	ID=CLUMA_CG009342:386625-386501;Name=CLUMA_CG009342-RA:exon:42819;Parent=CLUMA_CG009342-RA
superscaffold45B	maker	exon	386053	386143	.	-	.	ID=CLUMA_CG009342-RA:exon:42820;Name=CLUMA_CG009342-RA:exon:42820;Parent=CLUMA_CG009342-RA
superscaffold45B	.	exon	385461	385566	.	-	.	ID=CLUMA_CG009342:385566-385461;Name=no_name;Parent=CLUMA_CG009342-RA
superscaffold45B	maker	exon	385247	385276	.	-	.	ID=CLUMA_CG009342:385276-385247;Name=CLUMA_CG009342-RA:exon:42821;Parent=CLUMA_CG009342-RA
superscaffold45B	maker	exon	384452	384476	.	-	.	ID=CLUMA_CG009342-RA:exon:42822;Name=CLUMA_CG009342-RA:exon:42822;Parent=CLUMA_CG009342-RA
superscaffold45B	.	exon	382964	383161	.	-	.	ID=CLUMA_CG009342:383161-382964;Name=no_name;Parent=CLUMA_CG009342-RA
superscaffold45B	maker	exon	382725	382769	.	-	.	ID=CLUMA_CG009342:382769-382725;Name=CLUMA_CG009342-RA:exon:42823;Parent=CLUMA_CG009342-RA
superscaffold45B	maker	exon	382487	382625	.	-	.	ID=CLUMA_CG009342-RA:exon:42824;Name=CLUMA_CG009342-RA:exon:42824;Parent=CLUMA_CG009342-RA
superscaffold45B	.	exon	382017	382034	.	-	.	ID=CLUMA_CG009342:382034-382017;Name=no_name;Parent=CLUMA_CG009342-RA
superscaffold45B	maker	exon	381666	381788	.	-	.	ID=CLUMA_CG009342:381788-381666;Name=CLUMA_CG009342-RA:exon:42825;Parent=CLUMA_CG009342-RA
superscaffold45B	maker	exon	381260	381588	.	-	.	ID=CLUMA_CG009342-RA:exon:42826;Name=CLUMA_CG009342-RA:exon:42826;Parent=CLUMA_CG009342-RA
superscaffold45B	maker	exon	381076	381178	.	-	.	ID=CLUMA_CG009342:381178-381076;Name=CLUMA_CG009342-RA:exon:42827;Parent=CLUMA_CG009342-RA
superscaffold45B	maker	exon	379746	380981	.	-	.	ID=CLUMA_CG009342-RA:exon:42828;Name=CLUMA_CG009342-RA:exon:42828;Parent=CLUMA_CG009342-RA
superscaffold45B	maker	CDS	390295	390489	.	-	0	ID=CLUMA_CG009342:390489-390295-cds;Name=CLUMA_CG009342-RA:exon:42812-cds;Parent=CLUMA_CG009342-RA
superscaffold45B	maker	CDS	390151	390232	.	-	0	ID=CLUMA_CG009342-RA:exon:42813-cds;Name=CLUMA_CG009342-RA:exon:42813-cds;Parent=CLUMA_CG009342-RA
superscaffold45B	maker	CDS	389642	389848	.	-	1	ID=CLUMA_CG009342-RA:exon:42814-cds;Name=CLUMA_CG009342-RA:exon:42814-cds;Parent=CLUMA_CG009342-RA
superscaffold45B	maker	CDS	388473	388569	.	-	1	ID=CLUMA_CG009342-RA:exon:42815-cds;Name=CLUMA_CG009342-RA:exon:42815-cds;Parent=CLUMA_CG009342-RA
superscaffold45B	maker	CDS	388222	388297	.	-	2	ID=CLUMA_CG009342-RA:exon:42816-cds;Name=CLUMA_CG009342-RA:exon:42816-cds;Parent=CLUMA_CG009342-RA
superscaffold45B	maker	CDS	388025	388078	.	-	0	ID=CLUMA_CG009342-RA:exon:42817-cds;Name=CLUMA_CG009342-RA:exon:42817-cds;Parent=CLUMA_CG009342-RA
superscaffold45B	maker	CDS	387738	387902	.	-	0	ID=CLUMA_CG009342-RA:exon:42818-cds;Name=CLUMA_CG009342-RA:exon:42818-cds;Parent=CLUMA_CG009342-RA
superscaffold45B	.	CDS	386692	387229	.	-	0	ID=CLUMA_CG009342:387229-386692-cds;Name=no_name-cds;Parent=CLUMA_CG009342-RA
superscaffold45B	maker	CDS	386501	386625	.	-	1	ID=CLUMA_CG009342:386625-386501-cds;Name=CLUMA_CG009342-RA:exon:42819-cds;Parent=CLUMA_CG009342-RA
superscaffold45B	maker	CDS	386053	386143	.	-	0	ID=CLUMA_CG009342-RA:exon:42820-cds;Name=CLUMA_CG009342-RA:exon:42820-cds;Parent=CLUMA_CG009342-RA
superscaffold45B	.	CDS	385461	385566	.	-	1	ID=CLUMA_CG009342:385566-385461-cds;Name=no_name-cds;Parent=CLUMA_CG009342-RA
superscaffold45B	maker	CDS	385247	385276	.	-	2	ID=CLUMA_CG009342:385276-385247-cds;Name=CLUMA_CG009342-RA:exon:42821-cds;Parent=CLUMA_CG009342-RA
superscaffold45B	maker	CDS	384452	384476	.	-	2	ID=CLUMA_CG009342-RA:exon:42822-cds;Name=CLUMA_CG009342-RA:exon:42822-cds;Parent=CLUMA_CG009342-RA
superscaffold45B	.	CDS	382964	383161	.	-	0	ID=CLUMA_CG009342:383161-382964-cds;Name=no_name-cds;Parent=CLUMA_CG009342-RA
superscaffold45B	maker	CDS	382725	382769	.	-	0	ID=CLUMA_CG009342:382769-382725-cds;Name=CLUMA_CG009342-RA:exon:42823-cds;Parent=CLUMA_CG009342-RA
superscaffold45B	maker	CDS	382487	382625	.	-	0	ID=CLUMA_CG009342-RA:exon:42824-cds;Name=CLUMA_CG009342-RA:exon:42824-cds;Parent=CLUMA_CG009342-RA
superscaffold45B	.	CDS	382017	382034	.	-	1	ID=CLUMA_CG009342:382034-382017-cds;Name=no_name-cds;Parent=CLUMA_CG009342-RA
superscaffold45B	maker	CDS	381666	381788	.	-	1	ID=CLUMA_CG009342:381788-381666-cds;Name=CLUMA_CG009342-RA:exon:42825-cds;Parent=CLUMA_CG009342-RA
superscaffold45B	maker	CDS	381260	381588	.	-	1	ID=CLUMA_CG009342-RA:exon:42826-cds;Name=CLUMA_CG009342-RA:exon:42826-cds;Parent=CLUMA_CG009342-RA
superscaffold45B	maker	CDS	381104	381178	.	-	0	ID=CLUMA_CG009342:381178-381076-cds;Name=CLUMA_CG009342-RA:exon:42827-cds;Parent=CLUMA_CG009342-RA
superscaffold45B	maker	gene	396193	401562	.	-	.	ID=CLUMA_CG009343;Name=(sp)_putative_Glutamate_receptor_ionotropic
superscaffold45B	maker	mRNA	396193	401562	.	-	.	ID=CLUMA_CG009343-RA;Name=CLUMA_CG009343-RA;Parent=CLUMA_CG009343;_AED=0.36;_QI=0|0.82|0.61|1|0.70|0.77|18|0|953;_eAED=0.53;date=Wed Apr 13 20:31:18 CEST 2016
superscaffold45B	maker	exon	401352	401562	.	-	.	ID=CLUMA_CG009343-RA:exon:42952;Name=CLUMA_CG009343-RA:exon:42952;Parent=CLUMA_CG009343-RA
superscaffold45B	maker	exon	400963	401221	.	-	.	ID=CLUMA_CG009343-RA:exon:42951;Name=CLUMA_CG009343-RA:exon:42951;Parent=CLUMA_CG009343-RA
superscaffold45B	maker	exon	400722	400881	.	-	.	ID=CLUMA_CG009343:400881-400722;Name=CLUMA_CG009343-RA:exon:42950;Parent=CLUMA_CG009343-RA
superscaffold45B	maker	exon	400439	400657	.	-	.	ID=CLUMA_CG009343-RA:exon:42949;Name=CLUMA_CG009343-RA:exon:42949;Parent=CLUMA_CG009343-RA
superscaffold45B	maker	exon	399677	399829	.	-	.	ID=CLUMA_CG009343-RA:exon:42948;Name=CLUMA_CG009343-RA:exon:42948;Parent=CLUMA_CG009343-RA
superscaffold45B	maker	exon	399346	399527	.	-	.	ID=CLUMA_CG009343-RA:exon:42947;Name=CLUMA_CG009343-RA:exon:42947;Parent=CLUMA_CG009343-RA
superscaffold45B	maker	exon	399208	399282	.	-	.	ID=CLUMA_CG009343-RA:exon:42946;Name=CLUMA_CG009343-RA:exon:42946;Parent=CLUMA_CG009343-RA
superscaffold45B	maker	exon	399053	399140	.	-	.	ID=CLUMA_CG009343-RA:exon:42945;Name=CLUMA_CG009343-RA:exon:42945;Parent=CLUMA_CG009343-RA
superscaffold45B	maker	exon	398860	398922	.	-	.	ID=CLUMA_CG009343-RA:exon:42944;Name=CLUMA_CG009343-RA:exon:42944;Parent=CLUMA_CG009343-RA
superscaffold45B	maker	exon	398677	398720	.	-	.	ID=CLUMA_CG009343-RA:exon:42943;Name=CLUMA_CG009343-RA:exon:42943;Parent=CLUMA_CG009343-RA
superscaffold45B	maker	exon	398542	398602	.	-	.	ID=CLUMA_CG009343-RA:exon:42942;Name=CLUMA_CG009343-RA:exon:42942;Parent=CLUMA_CG009343-RA
superscaffold45B	maker	exon	398396	398485	.	-	.	ID=CLUMA_CG009343-RA:exon:42941;Name=CLUMA_CG009343-RA:exon:42941;Parent=CLUMA_CG009343-RA
superscaffold45B	maker	exon	398219	398325	.	-	.	ID=CLUMA_CG009343-RA:exon:42940;Name=CLUMA_CG009343-RA:exon:42940;Parent=CLUMA_CG009343-RA
superscaffold45B	maker	exon	398100	398154	.	-	.	ID=CLUMA_CG009343:398154-398100;Name=CLUMA_CG009343-RA:exon:42939;Parent=CLUMA_CG009343-RA
superscaffold45B	maker	exon	397834	398031	.	-	.	ID=CLUMA_CG009343-RA:exon:42938;Name=CLUMA_CG009343-RA:exon:42938;Parent=CLUMA_CG009343-RA
superscaffold45B	maker	exon	397725	397769	.	-	.	ID=CLUMA_CG009343-RA:exon:42937;Name=CLUMA_CG009343-RA:exon:42937;Parent=CLUMA_CG009343-RA
superscaffold45B	.	exon	397431	397569	.	-	.	ID=CLUMA_CG009343:397569-397431;Name=no_name;Parent=CLUMA_CG009343-RA
superscaffold45B	maker	exon	397302	397319	.	-	.	ID=CLUMA_CG009343:397319-397302;Name=CLUMA_CG009343-RA:exon:42936;Parent=CLUMA_CG009343-RA
superscaffold45B	maker	exon	396193	397223	.	-	.	ID=CLUMA_CG009343:397223-396193;Name=CLUMA_CG009343-RA:exon:42935;Parent=CLUMA_CG009343-RA
superscaffold45B	maker	CDS	401352	401562	.	-	0	ID=CLUMA_CG009343-RA:exon:42952-cds;Name=CLUMA_CG009343-RA:exon:42952-cds;Parent=CLUMA_CG009343-RA
superscaffold45B	maker	CDS	400963	401221	.	-	1	ID=CLUMA_CG009343-RA:exon:42951-cds;Name=CLUMA_CG009343-RA:exon:42951-cds;Parent=CLUMA_CG009343-RA
superscaffold45B	maker	CDS	400722	400881	.	-	2	ID=CLUMA_CG009343:400881-400722-cds;Name=CLUMA_CG009343-RA:exon:42950-cds;Parent=CLUMA_CG009343-RA
superscaffold45B	maker	CDS	400439	400657	.	-	0	ID=CLUMA_CG009343-RA:exon:42949-cds;Name=CLUMA_CG009343-RA:exon:42949-cds;Parent=CLUMA_CG009343-RA
superscaffold45B	maker	CDS	399677	399829	.	-	0	ID=CLUMA_CG009343-RA:exon:42948-cds;Name=CLUMA_CG009343-RA:exon:42948-cds;Parent=CLUMA_CG009343-RA
superscaffold45B	maker	CDS	399346	399527	.	-	0	ID=CLUMA_CG009343-RA:exon:42947-cds;Name=CLUMA_CG009343-RA:exon:42947-cds;Parent=CLUMA_CG009343-RA
superscaffold45B	maker	CDS	399208	399282	.	-	2	ID=CLUMA_CG009343-RA:exon:42946-cds;Name=CLUMA_CG009343-RA:exon:42946-cds;Parent=CLUMA_CG009343-RA
superscaffold45B	maker	CDS	399053	399140	.	-	2	ID=CLUMA_CG009343-RA:exon:42945-cds;Name=CLUMA_CG009343-RA:exon:42945-cds;Parent=CLUMA_CG009343-RA
superscaffold45B	maker	CDS	398860	398922	.	-	0	ID=CLUMA_CG009343-RA:exon:42944-cds;Name=CLUMA_CG009343-RA:exon:42944-cds;Parent=CLUMA_CG009343-RA
superscaffold45B	maker	CDS	398677	398720	.	-	0	ID=CLUMA_CG009343-RA:exon:42943-cds;Name=CLUMA_CG009343-RA:exon:42943-cds;Parent=CLUMA_CG009343-RA
superscaffold45B	maker	CDS	398542	398602	.	-	2	ID=CLUMA_CG009343-RA:exon:42942-cds;Name=CLUMA_CG009343-RA:exon:42942-cds;Parent=CLUMA_CG009343-RA
superscaffold45B	maker	CDS	398396	398485	.	-	0	ID=CLUMA_CG009343-RA:exon:42941-cds;Name=CLUMA_CG009343-RA:exon:42941-cds;Parent=CLUMA_CG009343-RA
superscaffold45B	maker	CDS	398219	398325	.	-	0	ID=CLUMA_CG009343-RA:exon:42940-cds;Name=CLUMA_CG009343-RA:exon:42940-cds;Parent=CLUMA_CG009343-RA
superscaffold45B	maker	CDS	398100	398154	.	-	2	ID=CLUMA_CG009343:398154-398100-cds;Name=CLUMA_CG009343-RA:exon:42939-cds;Parent=CLUMA_CG009343-RA
superscaffold45B	maker	CDS	397834	398031	.	-	0	ID=CLUMA_CG009343-RA:exon:42938-cds;Name=CLUMA_CG009343-RA:exon:42938-cds;Parent=CLUMA_CG009343-RA
superscaffold45B	maker	CDS	397725	397769	.	-	0	ID=CLUMA_CG009343-RA:exon:42937-cds;Name=CLUMA_CG009343-RA:exon:42937-cds;Parent=CLUMA_CG009343-RA
superscaffold45B	.	CDS	397431	397569	.	-	0	ID=CLUMA_CG009343:397569-397431-cds;Name=no_name-cds;Parent=CLUMA_CG009343-RA
superscaffold45B	maker	CDS	397302	397319	.	-	1	ID=CLUMA_CG009343:397319-397302-cds;Name=CLUMA_CG009343-RA:exon:42936-cds;Parent=CLUMA_CG009343-RA
superscaffold45B	maker	CDS	396748	397223	.	-	1	ID=CLUMA_CG009343:397223-396193-cds;Name=CLUMA_CG009343-RA:exon:42935-cds;Parent=CLUMA_CG009343-RA
superscaffold45B	maker	gene	403542	404865	.	-	.	ID=CLUMA_CG009344;Name=(sp)_similar_to_Forkhead_box_protein_J1.2
superscaffold45B	maker	mRNA	403542	404865	.	-	.	ID=CLUMA_CG009344-RA;Name=CLUMA_CG009344-RA;Parent=CLUMA_CG009344;_AED=0.15;_QI=0|0|0|1|1|1|2|0|421;_eAED=0.54
superscaffold45B	maker	exon	404200	404865	.	-	.	ID=CLUMA_CG009344-RA:exon:42934;Name=CLUMA_CG009344-RA:exon:42934;Parent=CLUMA_CG009344-RA
superscaffold45B	maker	exon	403542	404141	.	-	.	ID=CLUMA_CG009344-RA:exon:42933;Name=CLUMA_CG009344-RA:exon:42933;Parent=CLUMA_CG009344-RA
superscaffold45B	maker	CDS	404200	404865	.	-	0	ID=CLUMA_CG009344-RA:exon:42934-cds;Name=CLUMA_CG009344-RA:exon:42934-cds;Parent=CLUMA_CG009344-RA
superscaffold45B	maker	CDS	403542	404141	.	-	0	ID=CLUMA_CG009344-RA:exon:42933-cds;Name=CLUMA_CG009344-RA:exon:42933-cds;Parent=CLUMA_CG009344-RA
superscaffold45B	maker	gene	406261	409041	.	-	.	ID=CLUMA_CG009345;Name=(sp)_similar_to_Zinc_finger_protein_62_homolog
superscaffold45B	maker	mRNA	406261	409041	.	-	.	ID=CLUMA_CG009345-RA;Name=CLUMA_CG009345-RA;Parent=CLUMA_CG009345;_AED=0.54;_QI=0|-1|0|1|-1|1|1|0|926;_eAED=0.78
superscaffold45B	maker	exon	406261	409041	.	-	.	ID=CLUMA_CG009345-RA:exon:42981;Name=CLUMA_CG009345-RA:exon:42981;Parent=CLUMA_CG009345-RA
superscaffold45B	maker	CDS	406261	409041	.	-	0	ID=CLUMA_CG009345-RA:exon:42981-cds;Name=CLUMA_CG009345-RA:exon:42981-cds;Parent=CLUMA_CG009345-RA
superscaffold45B	maker	gene	410536	413049	.	+	.	ID=CLUMA_CG009346;Name=(sp)_similar_to_Zinc_finger_protein_62
superscaffold45B	maker	mRNA	410536	413049	.	+	.	ID=CLUMA_CG009346-RA;Name=CLUMA_CG009346-RA;Parent=CLUMA_CG009346;_AED=0.36;_QI=0|-1|0|1|-1|1|1|0|837;_eAED=0.66
superscaffold45B	maker	exon	410536	413049	.	+	.	ID=CLUMA_CG009346-RA:exon:41968;Name=CLUMA_CG009346-RA:exon:41968;Parent=CLUMA_CG009346-RA
superscaffold45B	maker	CDS	410536	413049	.	+	0	ID=CLUMA_CG009346-RA:exon:41968-cds;Name=CLUMA_CG009346-RA:exon:41968-cds;Parent=CLUMA_CG009346-RA
superscaffold45B	maker	gene	415345	417742	.	-	.	ID=CLUMA_CG009348;Name=(sp)_similar_to_Zinc_finger_protein_62
superscaffold45B	maker	mRNA	415345	417742	.	-	.	ID=CLUMA_CG009348-RA;Name=CLUMA_CG009348-RA;Parent=CLUMA_CG009348;_AED=0.48;_QI=0|0|0|0.5|1|1|2|0|782;_eAED=0.75
superscaffold45B	maker	exon	417740	417742	.	-	.	ID=CLUMA_CG009348-RA:exon:42972;Name=CLUMA_CG009348-RA:exon:42972;Parent=CLUMA_CG009348-RA
superscaffold45B	maker	exon	415345	417690	.	-	.	ID=CLUMA_CG009348-RA:exon:42971;Name=CLUMA_CG009348-RA:exon:42971;Parent=CLUMA_CG009348-RA
superscaffold45B	maker	CDS	417740	417742	.	-	0	ID=CLUMA_CG009348-RA:exon:42972-cds;Name=CLUMA_CG009348-RA:exon:42972-cds;Parent=CLUMA_CG009348-RA
superscaffold45B	maker	CDS	415345	417690	.	-	0	ID=CLUMA_CG009348-RA:exon:42971-cds;Name=CLUMA_CG009348-RA:exon:42971-cds;Parent=CLUMA_CG009348-RA
superscaffold45B	maker	gene	421625	423802	.	-	.	ID=CLUMA_CG009350;Name=(sp)_similar_to_Zinc_finger_protein_62
superscaffold45B	maker	mRNA	421625	423802	.	-	.	ID=CLUMA_CG009350-RA;Name=CLUMA_CG009350-RA;Parent=CLUMA_CG009350;_AED=0.59;_QI=0|-1|0|1|-1|1|1|0|725;_eAED=0.91
superscaffold45B	maker	exon	421625	423802	.	-	.	ID=CLUMA_CG009350-RA:exon:42982;Name=CLUMA_CG009350-RA:exon:42982;Parent=CLUMA_CG009350-RA
superscaffold45B	maker	CDS	421625	423802	.	-	0	ID=CLUMA_CG009350-RA:exon:42982-cds;Name=CLUMA_CG009350-RA:exon:42982-cds;Parent=CLUMA_CG009350-RA
superscaffold45B	maker	gene	424598	427647	.	+	.	ID=CLUMA_CG009351;Name=(nr)_putative_hypothetical_protein_AaeL_AAEL013258_[Aedes_aegypti]
superscaffold45B	maker	mRNA	424598	427647	.	+	.	ID=CLUMA_CG009351-RA;Name=CLUMA_CG009351-RA;Parent=CLUMA_CG009351;_AED=0.09;_QI=341|1|1|1|0.75|0.6|5|391|676;_eAED=0.09
superscaffold45B	maker	exon	424598	425085	.	+	.	ID=CLUMA_CG009351-RA:exon:41354;Name=CLUMA_CG009351-RA:exon:41354;Parent=CLUMA_CG009351-RA
superscaffold45B	maker	exon	425145	426302	.	+	.	ID=CLUMA_CG009351-RA:exon:41355;Name=CLUMA_CG009351-RA:exon:41355;Parent=CLUMA_CG009351-RA
superscaffold45B	maker	exon	426369	426493	.	+	.	ID=CLUMA_CG009351-RA:exon:41356;Name=CLUMA_CG009351-RA:exon:41356;Parent=CLUMA_CG009351-RA
superscaffold45B	maker	exon	426562	427357	.	+	.	ID=CLUMA_CG009351-RA:exon:41357;Name=CLUMA_CG009351-RA:exon:41357;Parent=CLUMA_CG009351-RA
superscaffold45B	maker	exon	427452	427647	.	+	.	ID=CLUMA_CG009351-RA:exon:41358;Name=CLUMA_CG009351-RA:exon:41358;Parent=CLUMA_CG009351-RA
superscaffold45B	maker	CDS	424939	425085	.	+	0	ID=CLUMA_CG009351-RA:exon:41354-cds;Name=CLUMA_CG009351-RA:exon:41354-cds;Parent=CLUMA_CG009351-RA
superscaffold45B	maker	CDS	425145	426302	.	+	0	ID=CLUMA_CG009351-RA:exon:41355-cds;Name=CLUMA_CG009351-RA:exon:41355-cds;Parent=CLUMA_CG009351-RA
superscaffold45B	maker	CDS	426369	426493	.	+	0	ID=CLUMA_CG009351-RA:exon:41356-cds;Name=CLUMA_CG009351-RA:exon:41356-cds;Parent=CLUMA_CG009351-RA
superscaffold45B	maker	CDS	426562	427162	.	+	2	ID=CLUMA_CG009351-RA:exon:41357-cds;Name=CLUMA_CG009351-RA:exon:41357-cds;Parent=CLUMA_CG009351-RA
superscaffold45B	maker	gene	427666	431367	.	-	.	ID=CLUMA_CG009352;Name=(sp)_putative_Catalase
superscaffold45B	maker	mRNA	427666	431367	.	-	.	ID=CLUMA_CG009352-RA;Name=CLUMA_CG009352-RA;Parent=CLUMA_CG009352;_AED=0.40;_QI=228|1|1|1|1|1|6|421|502;_eAED=0.40
superscaffold45B	maker	exon	431092	431367	.	-	.	ID=CLUMA_CG009352-RA:exon:42830;Name=CLUMA_CG009352-RA:exon:42830;Parent=CLUMA_CG009352-RA
superscaffold45B	maker	exon	429607	429864	.	-	.	ID=CLUMA_CG009352-RA:exon:42831;Name=CLUMA_CG009352-RA:exon:42831;Parent=CLUMA_CG009352-RA
superscaffold45B	maker	exon	429512	429539	.	-	.	ID=CLUMA_CG009352-RA:exon:42832;Name=CLUMA_CG009352-RA:exon:42832;Parent=CLUMA_CG009352-RA
superscaffold45B	maker	exon	429112	429403	.	-	.	ID=CLUMA_CG009352-RA:exon:42833;Name=CLUMA_CG009352-RA:exon:42833;Parent=CLUMA_CG009352-RA
superscaffold45B	maker	exon	428463	429052	.	-	.	ID=CLUMA_CG009352-RA:exon:42834;Name=CLUMA_CG009352-RA:exon:42834;Parent=CLUMA_CG009352-RA
superscaffold45B	maker	exon	427666	428379	.	-	.	ID=CLUMA_CG009352-RA:exon:42835;Name=CLUMA_CG009352-RA:exon:42835;Parent=CLUMA_CG009352-RA
superscaffold45B	maker	CDS	431092	431139	.	-	0	ID=CLUMA_CG009352-RA:exon:42830-cds;Name=CLUMA_CG009352-RA:exon:42830-cds;Parent=CLUMA_CG009352-RA
superscaffold45B	maker	CDS	429607	429864	.	-	0	ID=CLUMA_CG009352-RA:exon:42831-cds;Name=CLUMA_CG009352-RA:exon:42831-cds;Parent=CLUMA_CG009352-RA
superscaffold45B	maker	CDS	429512	429539	.	-	0	ID=CLUMA_CG009352-RA:exon:42832-cds;Name=CLUMA_CG009352-RA:exon:42832-cds;Parent=CLUMA_CG009352-RA
superscaffold45B	maker	CDS	429112	429403	.	-	1	ID=CLUMA_CG009352-RA:exon:42833-cds;Name=CLUMA_CG009352-RA:exon:42833-cds;Parent=CLUMA_CG009352-RA
superscaffold45B	maker	CDS	428463	429052	.	-	2	ID=CLUMA_CG009352-RA:exon:42834-cds;Name=CLUMA_CG009352-RA:exon:42834-cds;Parent=CLUMA_CG009352-RA
superscaffold45B	maker	CDS	428087	428379	.	-	1	ID=CLUMA_CG009352-RA:exon:42835-cds;Name=CLUMA_CG009352-RA:exon:42835-cds;Parent=CLUMA_CG009352-RA
superscaffold45B	maker	gene	430343	431405	.	+	.	ID=CLUMA_CG009353;Name=CLUMA_CG009353
superscaffold45B	maker	mRNA	430343	431405	.	+	.	ID=CLUMA_CG009353-RA;Name=CLUMA_CG009353-RA;Parent=CLUMA_CG009353;_AED=0.90;_QI=0|0|0|0.33|1|1|3|0|100;_eAED=1.00
superscaffold45B	maker	exon	430343	430367	.	+	.	ID=CLUMA_CG009353-RA:exon:43033;Name=CLUMA_CG009353-RA:exon:43033;Parent=CLUMA_CG009353-RA
superscaffold45B	maker	exon	430943	431128	.	+	.	ID=CLUMA_CG009353-RA:exon:43034;Name=CLUMA_CG009353-RA:exon:43034;Parent=CLUMA_CG009353-RA
superscaffold45B	maker	exon	431314	431405	.	+	.	ID=CLUMA_CG009353-RA:exon:43035;Name=CLUMA_CG009353-RA:exon:43035;Parent=CLUMA_CG009353-RA
superscaffold45B	maker	CDS	430343	430367	.	+	0	ID=CLUMA_CG009353-RA:exon:43033-cds;Name=CLUMA_CG009353-RA:exon:43033-cds;Parent=CLUMA_CG009353-RA
superscaffold45B	maker	CDS	430943	431128	.	+	1	ID=CLUMA_CG009353-RA:exon:43034-cds;Name=CLUMA_CG009353-RA:exon:43034-cds;Parent=CLUMA_CG009353-RA
superscaffold45B	maker	CDS	431314	431405	.	+	1	ID=CLUMA_CG009353-RA:exon:43035-cds;Name=CLUMA_CG009353-RA:exon:43035-cds;Parent=CLUMA_CG009353-RA
superscaffold45B	maker	gene	431632	440570	.	-	.	ID=CLUMA_CG009354;Name=(sp)_putative_Plexin-B
superscaffold45B	maker	mRNA	431632	440570	.	-	.	ID=CLUMA_CG009354-RA;Name=CLUMA_CG009354-RA;Parent=CLUMA_CG009354;_AED=0.17;_QI=0|1|0.71|1|1|1|7|1058|1986;_eAED=0.17;date=Wed Apr 13 20:32:46 CEST 2016
superscaffold45B	.	exon	440515	440570	.	-	.	ID=CLUMA_CG009354:440570-440515;Name=no_name;Parent=CLUMA_CG009354-RA
superscaffold45B	maker	exon	437619	439786	.	-	.	ID=CLUMA_CG009354:439786-437619;Name=CLUMA_CG009354-RA:exon:42544;Parent=CLUMA_CG009354-RA
superscaffold45B	maker	exon	437373	437550	.	-	.	ID=CLUMA_CG009354-RA:exon:42545;Name=CLUMA_CG009354-RA:exon:42545;Parent=CLUMA_CG009354-RA
superscaffold45B	maker	exon	436894	437097	.	-	.	ID=CLUMA_CG009354-RA:exon:42546;Name=CLUMA_CG009354-RA:exon:42546;Parent=CLUMA_CG009354-RA
superscaffold45B	maker	exon	433419	436654	.	-	.	ID=CLUMA_CG009354-RA:exon:42547;Name=CLUMA_CG009354-RA:exon:42547;Parent=CLUMA_CG009354-RA
superscaffold45B	maker	exon	433177	433357	.	-	.	ID=CLUMA_CG009354-RA:exon:42548;Name=CLUMA_CG009354-RA:exon:42548;Parent=CLUMA_CG009354-RA
superscaffold45B	maker	exon	432853	433035	.	-	.	ID=CLUMA_CG009354-RA:exon:42549;Name=CLUMA_CG009354-RA:exon:42549;Parent=CLUMA_CG009354-RA
superscaffold45B	maker	exon	431632	432788	.	-	.	ID=CLUMA_CG009354-RA:exon:42550;Name=CLUMA_CG009354-RA:exon:42550;Parent=CLUMA_CG009354-RA
superscaffold45B	maker	CDS	437619	439498	.	-	0	ID=CLUMA_CG009354:439786-437619-cds;Name=CLUMA_CG009354-RA:exon:42544-cds;Parent=CLUMA_CG009354-RA
superscaffold45B	maker	CDS	437373	437550	.	-	2	ID=CLUMA_CG009354-RA:exon:42545-cds;Name=CLUMA_CG009354-RA:exon:42545-cds;Parent=CLUMA_CG009354-RA
superscaffold45B	maker	CDS	436894	437097	.	-	0	ID=CLUMA_CG009354-RA:exon:42546-cds;Name=CLUMA_CG009354-RA:exon:42546-cds;Parent=CLUMA_CG009354-RA
superscaffold45B	maker	CDS	433419	436654	.	-	0	ID=CLUMA_CG009354-RA:exon:42547-cds;Name=CLUMA_CG009354-RA:exon:42547-cds;Parent=CLUMA_CG009354-RA
superscaffold45B	maker	CDS	433177	433357	.	-	2	ID=CLUMA_CG009354-RA:exon:42548-cds;Name=CLUMA_CG009354-RA:exon:42548-cds;Parent=CLUMA_CG009354-RA
superscaffold45B	maker	CDS	432853	433035	.	-	0	ID=CLUMA_CG009354-RA:exon:42549-cds;Name=CLUMA_CG009354-RA:exon:42549-cds;Parent=CLUMA_CG009354-RA
superscaffold45B	maker	CDS	432690	432788	.	-	0	ID=CLUMA_CG009354-RA:exon:42550-cds;Name=CLUMA_CG009354-RA:exon:42550-cds;Parent=CLUMA_CG009354-RA
superscaffold45B	maker	gene	439727	441224	.	+	.	ID=CLUMA_CG009355;Name=CLUMA_CG009355
superscaffold45B	maker	mRNA	439727	441224	.	+	.	ID=CLUMA_CG009355-RA;Name=CLUMA_CG009355-RA;Parent=CLUMA_CG009355;_AED=0.42;_QI=0|0|0|0.66|1|1|3|0|126;_eAED=0.74
superscaffold45B	maker	exon	439727	439763	.	+	.	ID=CLUMA_CG009355-RA:exon:41969;Name=CLUMA_CG009355-RA:exon:41969;Parent=CLUMA_CG009355-RA
superscaffold45B	maker	exon	440816	440971	.	+	.	ID=CLUMA_CG009355-RA:exon:41970;Name=CLUMA_CG009355-RA:exon:41970;Parent=CLUMA_CG009355-RA
superscaffold45B	maker	exon	441037	441224	.	+	.	ID=CLUMA_CG009355-RA:exon:41971;Name=CLUMA_CG009355-RA:exon:41971;Parent=CLUMA_CG009355-RA
superscaffold45B	maker	CDS	439727	439763	.	+	0	ID=CLUMA_CG009355-RA:exon:41969-cds;Name=CLUMA_CG009355-RA:exon:41969-cds;Parent=CLUMA_CG009355-RA
superscaffold45B	maker	CDS	440816	440971	.	+	1	ID=CLUMA_CG009355-RA:exon:41970-cds;Name=CLUMA_CG009355-RA:exon:41970-cds;Parent=CLUMA_CG009355-RA
superscaffold45B	maker	CDS	441037	441224	.	+	1	ID=CLUMA_CG009355-RA:exon:41971-cds;Name=CLUMA_CG009355-RA:exon:41971-cds;Parent=CLUMA_CG009355-RA
superscaffold45B	maker	gene	441894	446407	.	-	.	ID=CLUMA_CG009356;Name=(sp)_putative_Tyrosine-protein_phosphatase_non-receptor_type_61F
superscaffold45B	maker	mRNA	443007	446407	.	-	.	ID=CLUMA_CG009356-RA;Name=CLUMA_CG009356-RA;Parent=CLUMA_CG009356;_AED=0.24;_QI=230|1|1|1|1|1|7|1230|497;_eAED=0.24
superscaffold45B	maker	exon	446100	446407	.	-	.	ID=CLUMA_CG009356-RA:exon:42552;Name=CLUMA_CG009356-RA:exon:42552;Parent=CLUMA_CG009356-RA
superscaffold45B	maker	exon	445922	446010	.	-	.	ID=CLUMA_CG009356-RA:exon:42553;Name=CLUMA_CG009356-RA:exon:42553;Parent=CLUMA_CG009356-RA
superscaffold45B	maker	exon	445453	445858	.	-	.	ID=CLUMA_CG009356-RA:exon:42554;Name=CLUMA_CG009356-RA:exon:42554;Parent=CLUMA_CG009356-RA
superscaffold45B	maker	exon	445259	445371	.	-	.	ID=CLUMA_CG009356-RA:exon:42555;Name=CLUMA_CG009356-RA:exon:42555;Parent=CLUMA_CG009356-RA
superscaffold45B	maker	exon	444987	445188	.	-	.	ID=CLUMA_CG009356-RA:exon:42556;Name=CLUMA_CG009356-RA:exon:42556;Parent=CLUMA_CG009356-RA
superscaffold45B	maker	exon	444528	444919	.	-	.	ID=CLUMA_CG009356-RA:exon:42557;Name=CLUMA_CG009356-RA:exon:42557;Parent=CLUMA_CG009356-RA
superscaffold45B	maker	exon	443007	444450	.	-	.	ID=CLUMA_CG009356-RA:exon:42558;Name=CLUMA_CG009356-RA:exon:42558;Parent=CLUMA_CG009356-RA
superscaffold45B	maker	CDS	446100	446177	.	-	0	ID=CLUMA_CG009356-RA:exon:42552-cds;Name=CLUMA_CG009356-RA:exon:42552-cds;Parent=CLUMA_CG009356-RA
superscaffold45B	maker	CDS	445922	446010	.	-	0	ID=CLUMA_CG009356-RA:exon:42553-cds;Name=CLUMA_CG009356-RA:exon:42553-cds;Parent=CLUMA_CG009356-RA
superscaffold45B	maker	CDS	445453	445858	.	-	2	ID=CLUMA_CG009356-RA:exon:42554-cds;Name=CLUMA_CG009356-RA:exon:42554-cds;Parent=CLUMA_CG009356-RA
superscaffold45B	maker	CDS	445259	445371	.	-	0	ID=CLUMA_CG009356-RA:exon:42555-cds;Name=CLUMA_CG009356-RA:exon:42555-cds;Parent=CLUMA_CG009356-RA
superscaffold45B	maker	CDS	444987	445188	.	-	2	ID=CLUMA_CG009356-RA:exon:42556-cds;Name=CLUMA_CG009356-RA:exon:42556-cds;Parent=CLUMA_CG009356-RA
superscaffold45B	maker	CDS	444528	444919	.	-	0	ID=CLUMA_CG009356-RA:exon:42557-cds;Name=CLUMA_CG009356-RA:exon:42557-cds;Parent=CLUMA_CG009356-RA
superscaffold45B	maker	CDS	444237	444450	.	-	2	ID=CLUMA_CG009356-RA:exon:42558-cds;Name=CLUMA_CG009356-RA:exon:42558-cds;Parent=CLUMA_CG009356-RA
superscaffold45B	.	mRNA	441894	446374	.	-	.	ID=CLUMA_CG009356-RB;Name=CLUMA_CG009356-RB;Parent=CLUMA_CG009356;date=Wed Apr 13 20:33:55 CEST 2016
superscaffold45B	.	exon	446100	446374	.	-	.	ID=CLUMA_CG009356:446374-446100;Name=LIII-frFM-HiSeq_193063_c0_seq1_811_5897_0-810;Parent=CLUMA_CG009356-RB
superscaffold45B	.	exon	445922	446010	.	-	.	ID=CLUMA_CG009356:446010-445922;Name=LIII-frFM-HiSeq_193063_c0_seq1_811_5897_0-810;Parent=CLUMA_CG009356-RB
superscaffold45B	.	exon	445453	445858	.	-	.	ID=CLUMA_CG009356:445858-445453;Name=LIII-frFM-HiSeq_193063_c0_seq1_811_5897_0-810;Parent=CLUMA_CG009356-RB
superscaffold45B	.	exon	445259	445371	.	-	.	ID=CLUMA_CG009356:445371-445259;Name=LIII-frFM-HiSeq_193063_c1_seq2_1211_2510_0-835_3346_836-940_3451_941-954_5664_955-1210;Parent=CLUMA_CG009356-RB
superscaffold45B	.	exon	444987	445188	.	-	.	ID=CLUMA_CG009356:445188-444987;Name=LIII-frFM-HiSeq_193063_c1_seq2_1211_2510_0-835_3346_836-940_3451_941-954_5664_955-1210;Parent=CLUMA_CG009356-RB
superscaffold45B	.	exon	444528	444919	.	-	.	ID=CLUMA_CG009356:444919-444528;Name=LIII-frFM-HiSeq_193063_c1_seq2_1211_2510_0-835_3346_836-940_3451_941-954_5664_955-1210;Parent=CLUMA_CG009356-RB
superscaffold45B	.	exon	444304	444450	.	-	.	ID=CLUMA_CG009356:444450-444304;Name=LIII-frFM-HiSeq_193063_c1_seq2_1211_2510_0-835_3346_836-940_3451_941-954_5664_955-1210;Parent=CLUMA_CG009356-RB
superscaffold45B	.	exon	441894	442683	.	-	.	ID=CLUMA_CG009356:442683-441894;Name=Adult-HiSeq_20707_c0_seq1_810_788_0-809;Parent=CLUMA_CG009356-RB
superscaffold45B	.	CDS	446100	446177	.	-	0	ID=CLUMA_CG009356:446374-446100-cds;Name=LIII-frFM-HiSeq_193063_c0_seq1_811_5897_0-810-cds;Parent=CLUMA_CG009356-RB
superscaffold45B	.	CDS	445922	446010	.	-	0	ID=CLUMA_CG009356:446010-445922-cds;Name=LIII-frFM-HiSeq_193063_c0_seq1_811_5897_0-810-cds;Parent=CLUMA_CG009356-RB
superscaffold45B	.	CDS	445453	445858	.	-	2	ID=CLUMA_CG009356:445858-445453-cds;Name=LIII-frFM-HiSeq_193063_c0_seq1_811_5897_0-810-cds;Parent=CLUMA_CG009356-RB
superscaffold45B	.	CDS	445259	445371	.	-	0	ID=CLUMA_CG009356:445371-445259-cds;Name=LIII-frFM-HiSeq_193063_c1_seq2_1211_2510_0-835_3346_836-940_3451_941-954_5664_955-1210-cds;Parent=CLUMA_CG009356-RB
superscaffold45B	.	CDS	444987	445188	.	-	2	ID=CLUMA_CG009356:445188-444987-cds;Name=LIII-frFM-HiSeq_193063_c1_seq2_1211_2510_0-835_3346_836-940_3451_941-954_5664_955-1210-cds;Parent=CLUMA_CG009356-RB
superscaffold45B	.	CDS	444528	444919	.	-	0	ID=CLUMA_CG009356:444919-444528-cds;Name=LIII-frFM-HiSeq_193063_c1_seq2_1211_2510_0-835_3346_836-940_3451_941-954_5664_955-1210-cds;Parent=CLUMA_CG009356-RB
superscaffold45B	.	CDS	444304	444450	.	-	2	ID=CLUMA_CG009356:444450-444304-cds;Name=LIII-frFM-HiSeq_193063_c1_seq2_1211_2510_0-835_3346_836-940_3451_941-954_5664_955-1210-cds;Parent=CLUMA_CG009356-RB
superscaffold45B	.	CDS	442653	442683	.	-	2	ID=CLUMA_CG009356:442683-441894-cds;Name=Adult-HiSeq_20707_c0_seq1_810_788_0-809-cds;Parent=CLUMA_CG009356-RB
superscaffold45B	maker	gene	446499	447389	.	-	.	ID=CLUMA_CG009357;Name=(sp)_putative_Mitochondrial_assembly_of_ribosomal_large_subunit_protein_1
superscaffold45B	maker	mRNA	446499	447389	.	-	.	ID=CLUMA_CG009357-RA;Name=CLUMA_CG009357-RA;Parent=CLUMA_CG009357;_AED=0.43;_QI=44|1|1|1|1|1|2|64|241;_eAED=0.43
superscaffold45B	maker	exon	447096	447389	.	-	.	ID=CLUMA_CG009357-RA:exon:42874;Name=CLUMA_CG009357-RA:exon:42874;Parent=CLUMA_CG009357-RA
superscaffold45B	maker	exon	446499	447038	.	-	.	ID=CLUMA_CG009357-RA:exon:42875;Name=CLUMA_CG009357-RA:exon:42875;Parent=CLUMA_CG009357-RA
superscaffold45B	maker	CDS	447096	447345	.	-	0	ID=CLUMA_CG009357-RA:exon:42874-cds;Name=CLUMA_CG009357-RA:exon:42874-cds;Parent=CLUMA_CG009357-RA
superscaffold45B	maker	CDS	446563	447038	.	-	1	ID=CLUMA_CG009357-RA:exon:42875-cds;Name=CLUMA_CG009357-RA:exon:42875-cds;Parent=CLUMA_CG009357-RA
superscaffold45B	maker	gene	447418	448119	.	+	.	ID=CLUMA_CG009358;Name=(sp)_putative_Ribonuclease_P_protein_subunit_p29
superscaffold45B	maker	mRNA	447418	448119	.	+	.	ID=CLUMA_CG009358-RA;Name=CLUMA_CG009358-RA;Parent=CLUMA_CG009358;_AED=0.24;_QI=0|0.25|0.2|0.6|1|1|5|100|429;_eAED=0.35;date=Wed Apr 13 20:41:39 CEST 2016
superscaffold45B	maker	exon	447418	447456	.	+	.	ID=CLUMA_CG009358:447418-447456;Name=CLUMA_CG009358-RA:exon:41852;Parent=CLUMA_CG009358-RA
superscaffold45B	maker	exon	447509	448119	.	+	.	ID=CLUMA_CG009358:447509-448119;Name=CLUMA_CG009358-RA:exon:41853;Parent=CLUMA_CG009358-RA
superscaffold45B	maker	CDS	447441	447456	.	+	0	ID=CLUMA_CG009358:447418-447456-cds;Name=CLUMA_CG009358-RA:exon:41852-cds;Parent=CLUMA_CG009358-RA
superscaffold45B	maker	CDS	447509	448119	.	+	1	ID=CLUMA_CG009358:447509-448119-cds;Name=CLUMA_CG009358-RA:exon:41853-cds;Parent=CLUMA_CG009358-RA
superscaffold45B	.	gene	448210	449095	.	+	.	ID=CLUMA_CG023414;Name=CLUMA_CG023414
superscaffold45B	.	mRNA	448210	449095	.	+	.	ID=CLUMA_CG023414-RA;Name=CLUMA_CG023414-RA;Parent=CLUMA_CG023414;date=Wed Apr 13 20:38:57 CEST 2016
superscaffold45B	.	exon	448210	448372	.	+	.	ID=CLUMA_CG023414-RA:exon:448210-448372;Name=AllNorm454-IT_Contig_7221;Parent=CLUMA_CG023414-RA
superscaffold45B	.	exon	448436	449095	.	+	.	ID=CLUMA_CG023414-RA:exon:448436-449095;Name=AllNorm454-IT_Contig_7221;Parent=CLUMA_CG023414-RA
superscaffold45B	.	CDS	448445	448996	.	+	0	ID=CLUMA_CG023414-RA:exon:448436-449095-cds;Name=AllNorm454-IT_Contig_7221-cds;Parent=CLUMA_CG023414-RA
superscaffold45B	maker	gene	459023	461960	.	-	.	ID=CLUMA_CG009361;Name=(nr)_putative_hypothetical_protein_AaeL_AAEL011181_[Aedes_aegypti]
superscaffold45B	maker	mRNA	459023	461960	.	-	.	ID=CLUMA_CG009361-RA;Name=CLUMA_CG009361-RA;Parent=CLUMA_CG009361;_AED=0.20;_QI=0|-1|0|1|-1|1|1|0|949;_eAED=1.00;date=Wed Apr 13 20:43:46 CEST 2016
superscaffold45B	maker	exon	459023	461960	.	-	.	ID=CLUMA_CG009361:461960-459023;Name=CLUMA_CG009361-RA:exon:43781;Parent=CLUMA_CG009361-RA
superscaffold45B	maker	CDS	459111	461960	.	-	0	ID=CLUMA_CG009361:461960-459023-cds;Name=CLUMA_CG009361-RA:exon:43781-cds;Parent=CLUMA_CG009361-RA
superscaffold45B	maker	gene	462711	464854	.	-	.	ID=CLUMA_CG009362;Name=(sp)_similar_to_Protein_suppressor_2_of_zeste
superscaffold45B	maker	mRNA	462711	464854	.	-	.	ID=CLUMA_CG009362-RA;Name=CLUMA_CG009362-RA;Parent=CLUMA_CG009362;_AED=0.43;_QI=133|0.8|0.66|1|0.4|0.33|6|0|218;_eAED=0.44
superscaffold45B	maker	exon	464780	464854	.	-	.	ID=CLUMA_CG009362-RA:exon:42910;Name=CLUMA_CG009362-RA:exon:42910;Parent=CLUMA_CG009362-RA
superscaffold45B	maker	exon	463568	463731	.	-	.	ID=CLUMA_CG009362-RA:exon:42911;Name=CLUMA_CG009362-RA:exon:42911;Parent=CLUMA_CG009362-RA
superscaffold45B	maker	exon	463376	463466	.	-	.	ID=CLUMA_CG009362-RA:exon:42912;Name=CLUMA_CG009362-RA:exon:42912;Parent=CLUMA_CG009362-RA
superscaffold45B	maker	exon	463081	463287	.	-	.	ID=CLUMA_CG009362-RA:exon:42913;Name=CLUMA_CG009362-RA:exon:42913;Parent=CLUMA_CG009362-RA
superscaffold45B	maker	exon	462763	463009	.	-	.	ID=CLUMA_CG009362-RA:exon:42914;Name=CLUMA_CG009362-RA:exon:42914;Parent=CLUMA_CG009362-RA
superscaffold45B	maker	exon	462711	462716	.	-	.	ID=CLUMA_CG009362-RA:exon:42915;Name=CLUMA_CG009362-RA:exon:42915;Parent=CLUMA_CG009362-RA
superscaffold45B	maker	CDS	463568	463673	.	-	0	ID=CLUMA_CG009362-RA:exon:42911-cds;Name=CLUMA_CG009362-RA:exon:42911-cds;Parent=CLUMA_CG009362-RA
superscaffold45B	maker	CDS	463376	463466	.	-	1	ID=CLUMA_CG009362-RA:exon:42912-cds;Name=CLUMA_CG009362-RA:exon:42912-cds;Parent=CLUMA_CG009362-RA
superscaffold45B	maker	CDS	463081	463287	.	-	2	ID=CLUMA_CG009362-RA:exon:42913-cds;Name=CLUMA_CG009362-RA:exon:42913-cds;Parent=CLUMA_CG009362-RA
superscaffold45B	maker	CDS	462763	463009	.	-	2	ID=CLUMA_CG009362-RA:exon:42914-cds;Name=CLUMA_CG009362-RA:exon:42914-cds;Parent=CLUMA_CG009362-RA
superscaffold45B	maker	CDS	462711	462716	.	-	0	ID=CLUMA_CG009362-RA:exon:42915-cds;Name=CLUMA_CG009362-RA:exon:42915-cds;Parent=CLUMA_CG009362-RA
superscaffold45B	maker	gene	470768	476333	.	-	.	ID=CLUMA_CG009366;Name=(sp)_putative_Polycomb_complex_protein_BMI-1-B
superscaffold45B	maker	mRNA	470768	476333	.	-	.	ID=CLUMA_CG009366-RA;Name=CLUMA_CG009366-RA;Parent=CLUMA_CG009366;_AED=0.14;_QI=293|1|0.8|1|0.75|0.6|5|0|1273;_eAED=0.26;date=Wed Apr 13 20:44:59 CEST 2016
superscaffold45B	maker	exon	476064	476333	.	-	.	ID=CLUMA_CG009366-RA:exon:42564;Name=CLUMA_CG009366-RA:exon:42564;Parent=CLUMA_CG009366-RA
superscaffold45B	maker	exon	474386	475103	.	-	.	ID=CLUMA_CG009366-RA:exon:42565;Name=CLUMA_CG009366-RA:exon:42565;Parent=CLUMA_CG009366-RA
superscaffold45B	maker	exon	474111	474314	.	-	.	ID=CLUMA_CG009366-RA:exon:42566;Name=CLUMA_CG009366-RA:exon:42566;Parent=CLUMA_CG009366-RA
superscaffold45B	maker	exon	473787	474015	.	-	.	ID=CLUMA_CG009366-RA:exon:42567;Name=CLUMA_CG009366-RA:exon:42567;Parent=CLUMA_CG009366-RA
superscaffold45B	maker	exon	470768	473691	.	-	.	ID=CLUMA_CG009366:473691-470768;Name=CLUMA_CG009366-RA:exon:42568;Parent=CLUMA_CG009366-RA
superscaffold45B	maker	CDS	474386	475080	.	-	0	ID=CLUMA_CG009366-RA:exon:42565-cds;Name=CLUMA_CG009366-RA:exon:42565-cds;Parent=CLUMA_CG009366-RA
superscaffold45B	maker	CDS	474111	474314	.	-	2	ID=CLUMA_CG009366-RA:exon:42566-cds;Name=CLUMA_CG009366-RA:exon:42566-cds;Parent=CLUMA_CG009366-RA
superscaffold45B	maker	CDS	473787	474015	.	-	2	ID=CLUMA_CG009366-RA:exon:42567-cds;Name=CLUMA_CG009366-RA:exon:42567-cds;Parent=CLUMA_CG009366-RA
superscaffold45B	maker	CDS	470998	473691	.	-	0	ID=CLUMA_CG009366:473691-470768-cds;Name=CLUMA_CG009366-RA:exon:42568-cds;Parent=CLUMA_CG009366-RA
superscaffold45B	maker	gene	483408	493473	.	+	.	ID=CLUMA_CG009368;Name=(sp)_putative_Traf2_and_NCK-interacting_protein_kinase
superscaffold45B	maker	mRNA	483408	493473	.	+	.	ID=CLUMA_CG009368-RA;Name=CLUMA_CG009368-RA;Parent=CLUMA_CG009368;_AED=0.07;_QI=386|0.92|1|1|0.76|0.92|14|1198|1265;_eAED=0.07;date=Wed Apr 13 20:46:11 CEST 2016
superscaffold45B	maker	exon	483408	483847	.	+	.	ID=CLUMA_CG009368-RA:exon:41420;Name=CLUMA_CG009368-RA:exon:41420;Parent=CLUMA_CG009368-RA
superscaffold45B	maker	exon	484164	484229	.	+	.	ID=CLUMA_CG009368-RA:exon:41421;Name=CLUMA_CG009368-RA:exon:41421;Parent=CLUMA_CG009368-RA
superscaffold45B	maker	exon	484327	484771	.	+	.	ID=CLUMA_CG009368-RA:exon:41422;Name=CLUMA_CG009368-RA:exon:41422;Parent=CLUMA_CG009368-RA
superscaffold45B	maker	exon	484825	485660	.	+	.	ID=CLUMA_CG009368-RA:exon:41423;Name=CLUMA_CG009368-RA:exon:41423;Parent=CLUMA_CG009368-RA
superscaffold45B	maker	exon	485963	485983	.	+	.	ID=CLUMA_CG009368-RA:exon:41424;Name=CLUMA_CG009368-RA:exon:41424;Parent=CLUMA_CG009368-RA
superscaffold45B	maker	exon	486859	487139	.	+	.	ID=CLUMA_CG009368-RA:exon:41425;Name=CLUMA_CG009368-RA:exon:41425;Parent=CLUMA_CG009368-RA
superscaffold45B	maker	exon	487302	487443	.	+	.	ID=CLUMA_CG009368-RA:exon:41426;Name=CLUMA_CG009368-RA:exon:41426;Parent=CLUMA_CG009368-RA
superscaffold45B	maker	exon	488155	488868	.	+	.	ID=CLUMA_CG009368-RA:exon:41427;Name=CLUMA_CG009368-RA:exon:41427;Parent=CLUMA_CG009368-RA
superscaffold45B	maker	exon	489680	489793	.	+	.	ID=CLUMA_CG009368-RA:exon:41428;Name=CLUMA_CG009368-RA:exon:41428;Parent=CLUMA_CG009368-RA
superscaffold45B	maker	exon	490565	490987	.	+	.	ID=CLUMA_CG009368:490565-490987;Name=CLUMA_CG009368-RA:exon:41429;Parent=CLUMA_CG009368-RA
superscaffold45B	.	exon	491043	491198	.	+	.	ID=CLUMA_CG009368:491043-491198;Name=no_name;Parent=CLUMA_CG009368-RA
superscaffold45B	maker	exon	491379	491546	.	+	.	ID=CLUMA_CG009368-RA:exon:41430;Name=CLUMA_CG009368-RA:exon:41430;Parent=CLUMA_CG009368-RA
superscaffold45B	maker	exon	491605	491754	.	+	.	ID=CLUMA_CG009368-RA:exon:41431;Name=CLUMA_CG009368-RA:exon:41431;Parent=CLUMA_CG009368-RA
superscaffold45B	maker	exon	491817	492026	.	+	.	ID=CLUMA_CG009368-RA:exon:41432;Name=CLUMA_CG009368-RA:exon:41432;Parent=CLUMA_CG009368-RA
superscaffold45B	maker	exon	492102	493473	.	+	.	ID=CLUMA_CG009368-RA:exon:41433;Name=CLUMA_CG009368-RA:exon:41433;Parent=CLUMA_CG009368-RA
superscaffold45B	maker	CDS	483794	483847	.	+	0	ID=CLUMA_CG009368-RA:exon:41420-cds;Name=CLUMA_CG009368-RA:exon:41420-cds;Parent=CLUMA_CG009368-RA
superscaffold45B	maker	CDS	484164	484229	.	+	0	ID=CLUMA_CG009368-RA:exon:41421-cds;Name=CLUMA_CG009368-RA:exon:41421-cds;Parent=CLUMA_CG009368-RA
superscaffold45B	maker	CDS	484327	484771	.	+	0	ID=CLUMA_CG009368-RA:exon:41422-cds;Name=CLUMA_CG009368-RA:exon:41422-cds;Parent=CLUMA_CG009368-RA
superscaffold45B	maker	CDS	484825	485660	.	+	1	ID=CLUMA_CG009368-RA:exon:41423-cds;Name=CLUMA_CG009368-RA:exon:41423-cds;Parent=CLUMA_CG009368-RA
superscaffold45B	maker	CDS	485963	485983	.	+	0	ID=CLUMA_CG009368-RA:exon:41424-cds;Name=CLUMA_CG009368-RA:exon:41424-cds;Parent=CLUMA_CG009368-RA
superscaffold45B	maker	CDS	486859	487139	.	+	0	ID=CLUMA_CG009368-RA:exon:41425-cds;Name=CLUMA_CG009368-RA:exon:41425-cds;Parent=CLUMA_CG009368-RA
superscaffold45B	maker	CDS	487302	487443	.	+	2	ID=CLUMA_CG009368-RA:exon:41426-cds;Name=CLUMA_CG009368-RA:exon:41426-cds;Parent=CLUMA_CG009368-RA
superscaffold45B	maker	CDS	488155	488868	.	+	0	ID=CLUMA_CG009368-RA:exon:41427-cds;Name=CLUMA_CG009368-RA:exon:41427-cds;Parent=CLUMA_CG009368-RA
superscaffold45B	maker	CDS	489680	489793	.	+	0	ID=CLUMA_CG009368-RA:exon:41428-cds;Name=CLUMA_CG009368-RA:exon:41428-cds;Parent=CLUMA_CG009368-RA
superscaffold45B	maker	CDS	490565	490987	.	+	0	ID=CLUMA_CG009368:490565-490987-cds;Name=CLUMA_CG009368-RA:exon:41429-cds;Parent=CLUMA_CG009368-RA
superscaffold45B	.	CDS	491043	491198	.	+	0	ID=CLUMA_CG009368:491043-491198-cds;Name=no_name-cds;Parent=CLUMA_CG009368-RA
superscaffold45B	maker	CDS	491379	491546	.	+	0	ID=CLUMA_CG009368-RA:exon:41430-cds;Name=CLUMA_CG009368-RA:exon:41430-cds;Parent=CLUMA_CG009368-RA
superscaffold45B	maker	CDS	491605	491754	.	+	0	ID=CLUMA_CG009368-RA:exon:41431-cds;Name=CLUMA_CG009368-RA:exon:41431-cds;Parent=CLUMA_CG009368-RA
superscaffold45B	maker	CDS	491817	492026	.	+	0	ID=CLUMA_CG009368-RA:exon:41432-cds;Name=CLUMA_CG009368-RA:exon:41432-cds;Parent=CLUMA_CG009368-RA
superscaffold45B	maker	CDS	492102	492275	.	+	0	ID=CLUMA_CG009368-RA:exon:41433-cds;Name=CLUMA_CG009368-RA:exon:41433-cds;Parent=CLUMA_CG009368-RA
superscaffold45B	.	mRNA	483408	493458	.	+	.	ID=CLUMA_CG009368-RB;Name=CLUMA_CG009368-RB;Parent=CLUMA_CG009368;date=Wed Apr 13 20:46:32 CEST 2016
superscaffold45B	.	exon	483408	483847	.	+	.	ID=CLUMA_CG009368:483408-483847;Name=maker-superscaffold45B-exonerate_est2genome-gene-0.27-mRNA-1;Parent=CLUMA_CG009368-RB
superscaffold45B	.	exon	484164	484229	.	+	.	ID=CLUMA_CG009368:484164-484229;Name=maker-superscaffold45B-exonerate_est2genome-gene-0.27-mRNA-1;Parent=CLUMA_CG009368-RB
superscaffold45B	.	exon	484327	484771	.	+	.	ID=CLUMA_CG009368:484327-484771;Name=maker-superscaffold45B-exonerate_est2genome-gene-0.27-mRNA-1;Parent=CLUMA_CG009368-RB
superscaffold45B	.	exon	484825	485660	.	+	.	ID=CLUMA_CG009368:484825-485660;Name=maker-superscaffold45B-exonerate_est2genome-gene-0.27-mRNA-1;Parent=CLUMA_CG009368-RB
superscaffold45B	.	exon	485963	485983	.	+	.	ID=CLUMA_CG009368:485963-485983;Name=maker-superscaffold45B-exonerate_est2genome-gene-0.27-mRNA-1;Parent=CLUMA_CG009368-RB
superscaffold45B	.	exon	486913	487139	.	+	.	ID=CLUMA_CG009368:486913-487139;Name=maker-superscaffold45B-exonerate_est2genome-gene-0.27-mRNA-1;Parent=CLUMA_CG009368-RB
superscaffold45B	.	exon	487302	487443	.	+	.	ID=CLUMA_CG009368:487302-487443;Name=maker-superscaffold45B-exonerate_est2genome-gene-0.27-mRNA-1;Parent=CLUMA_CG009368-RB
superscaffold45B	.	exon	488155	488868	.	+	.	ID=CLUMA_CG009368:488155-488868;Name=maker-superscaffold45B-exonerate_est2genome-gene-0.27-mRNA-1;Parent=CLUMA_CG009368-RB
superscaffold45B	.	exon	489680	489793	.	+	.	ID=CLUMA_CG009368:489680-489793;Name=maker-superscaffold45B-exonerate_est2genome-gene-0.27-mRNA-1;Parent=CLUMA_CG009368-RB
superscaffold45B	.	exon	490565	490987	.	+	.	ID=CLUMA_CG009368:490565-490987-2;Name=maker-superscaffold45B-exonerate_est2genome-gene-0.27-mRNA-1;Parent=CLUMA_CG009368-RB
superscaffold45B	.	exon	491043	491198	.	+	.	ID=CLUMA_CG009368:491043-491198-2;Name=maker-superscaffold45B-exonerate_est2genome-gene-0.27-mRNA-1;Parent=CLUMA_CG009368-RB
superscaffold45B	.	exon	491379	491546	.	+	.	ID=CLUMA_CG009368:491379-491546;Name=maker-superscaffold45B-exonerate_est2genome-gene-0.27-mRNA-1;Parent=CLUMA_CG009368-RB
superscaffold45B	.	exon	491605	491754	.	+	.	ID=CLUMA_CG009368:491605-491754;Name=maker-superscaffold45B-exonerate_est2genome-gene-0.27-mRNA-1;Parent=CLUMA_CG009368-RB
superscaffold45B	.	exon	491817	492026	.	+	.	ID=CLUMA_CG009368:491817-492026;Name=maker-superscaffold45B-exonerate_est2genome-gene-0.27-mRNA-1;Parent=CLUMA_CG009368-RB
superscaffold45B	.	exon	492102	493458	.	+	.	ID=CLUMA_CG009368:492102-493458;Name=maker-superscaffold45B-exonerate_est2genome-gene-0.27-mRNA-1;Parent=CLUMA_CG009368-RB
superscaffold45B	.	CDS	483794	483847	.	+	0	ID=CLUMA_CG009368:483408-483847-cds;Name=maker-superscaffold45B-exonerate_est2genome-gene-0.27-mRNA-1-cds;Parent=CLUMA_CG009368-RB
superscaffold45B	.	CDS	484164	484229	.	+	0	ID=CLUMA_CG009368:484164-484229-cds;Name=maker-superscaffold45B-exonerate_est2genome-gene-0.27-mRNA-1-cds;Parent=CLUMA_CG009368-RB
superscaffold45B	.	CDS	484327	484771	.	+	0	ID=CLUMA_CG009368:484327-484771-cds;Name=maker-superscaffold45B-exonerate_est2genome-gene-0.27-mRNA-1-cds;Parent=CLUMA_CG009368-RB
superscaffold45B	.	CDS	484825	485660	.	+	1	ID=CLUMA_CG009368:484825-485660-cds;Name=maker-superscaffold45B-exonerate_est2genome-gene-0.27-mRNA-1-cds;Parent=CLUMA_CG009368-RB
superscaffold45B	.	CDS	485963	485983	.	+	0	ID=CLUMA_CG009368:485963-485983-cds;Name=maker-superscaffold45B-exonerate_est2genome-gene-0.27-mRNA-1-cds;Parent=CLUMA_CG009368-RB
superscaffold45B	.	CDS	486913	487139	.	+	0	ID=CLUMA_CG009368:486913-487139-cds;Name=maker-superscaffold45B-exonerate_est2genome-gene-0.27-mRNA-1-cds;Parent=CLUMA_CG009368-RB
superscaffold45B	.	CDS	487302	487443	.	+	2	ID=CLUMA_CG009368:487302-487443-cds;Name=maker-superscaffold45B-exonerate_est2genome-gene-0.27-mRNA-1-cds;Parent=CLUMA_CG009368-RB
superscaffold45B	.	CDS	488155	488868	.	+	0	ID=CLUMA_CG009368:488155-488868-cds;Name=maker-superscaffold45B-exonerate_est2genome-gene-0.27-mRNA-1-cds;Parent=CLUMA_CG009368-RB
superscaffold45B	.	CDS	489680	489793	.	+	0	ID=CLUMA_CG009368:489680-489793-cds;Name=maker-superscaffold45B-exonerate_est2genome-gene-0.27-mRNA-1-cds;Parent=CLUMA_CG009368-RB
superscaffold45B	.	CDS	490565	490987	.	+	0	ID=CLUMA_CG009368:490565-490987-2-cds;Name=maker-superscaffold45B-exonerate_est2genome-gene-0.27-mRNA-1-cds;Parent=CLUMA_CG009368-RB
superscaffold45B	.	CDS	491043	491198	.	+	0	ID=CLUMA_CG009368:491043-491198-2-cds;Name=maker-superscaffold45B-exonerate_est2genome-gene-0.27-mRNA-1-cds;Parent=CLUMA_CG009368-RB
superscaffold45B	.	CDS	491379	491546	.	+	0	ID=CLUMA_CG009368:491379-491546-cds;Name=maker-superscaffold45B-exonerate_est2genome-gene-0.27-mRNA-1-cds;Parent=CLUMA_CG009368-RB
superscaffold45B	.	CDS	491605	491754	.	+	0	ID=CLUMA_CG009368:491605-491754-cds;Name=maker-superscaffold45B-exonerate_est2genome-gene-0.27-mRNA-1-cds;Parent=CLUMA_CG009368-RB
superscaffold45B	.	CDS	491817	492026	.	+	0	ID=CLUMA_CG009368:491817-492026-cds;Name=maker-superscaffold45B-exonerate_est2genome-gene-0.27-mRNA-1-cds;Parent=CLUMA_CG009368-RB
superscaffold45B	.	CDS	492102	492275	.	+	0	ID=CLUMA_CG009368:492102-493458-cds;Name=maker-superscaffold45B-exonerate_est2genome-gene-0.27-mRNA-1-cds;Parent=CLUMA_CG009368-RB
superscaffold45B	.	mRNA	483408	493458	.	+	.	ID=CLUMA_CG009368-RC;Name=CLUMA_CG009368-RC;Parent=CLUMA_CG009368;date=Wed Apr 13 20:46:41 CEST 2016
superscaffold45B	.	exon	483408	483847	.	+	.	ID=CLUMA_CG009368:483408-483847-2;Name=maker-superscaffold45B-exonerate_est2genome-gene-0.27-mRNA-2;Parent=CLUMA_CG009368-RC
superscaffold45B	.	exon	484164	484229	.	+	.	ID=CLUMA_CG009368:484164-484229-2;Name=maker-superscaffold45B-exonerate_est2genome-gene-0.27-mRNA-2;Parent=CLUMA_CG009368-RC
superscaffold45B	.	exon	484327	484771	.	+	.	ID=CLUMA_CG009368:484327-484771-2;Name=maker-superscaffold45B-exonerate_est2genome-gene-0.27-mRNA-2;Parent=CLUMA_CG009368-RC
superscaffold45B	.	exon	484825	485660	.	+	.	ID=CLUMA_CG009368:484825-485660-2;Name=maker-superscaffold45B-exonerate_est2genome-gene-0.27-mRNA-2;Parent=CLUMA_CG009368-RC
superscaffold45B	.	exon	485963	485983	.	+	.	ID=CLUMA_CG009368:485963-485983-2;Name=maker-superscaffold45B-exonerate_est2genome-gene-0.27-mRNA-2;Parent=CLUMA_CG009368-RC
superscaffold45B	.	exon	486913	487139	.	+	.	ID=CLUMA_CG009368:486913-487139-2;Name=maker-superscaffold45B-exonerate_est2genome-gene-0.27-mRNA-2;Parent=CLUMA_CG009368-RC
superscaffold45B	.	exon	487302	487443	.	+	.	ID=CLUMA_CG009368:487302-487443-2;Name=maker-superscaffold45B-exonerate_est2genome-gene-0.27-mRNA-2;Parent=CLUMA_CG009368-RC
superscaffold45B	.	exon	489680	489793	.	+	.	ID=CLUMA_CG009368:489680-489793-2;Name=maker-superscaffold45B-exonerate_est2genome-gene-0.27-mRNA-2;Parent=CLUMA_CG009368-RC
superscaffold45B	.	exon	490565	490987	.	+	.	ID=CLUMA_CG009368:490565-490987-3;Name=maker-superscaffold45B-exonerate_est2genome-gene-0.27-mRNA-2;Parent=CLUMA_CG009368-RC
superscaffold45B	.	exon	491043	491198	.	+	.	ID=CLUMA_CG009368:491043-491198-3;Name=maker-superscaffold45B-exonerate_est2genome-gene-0.27-mRNA-2;Parent=CLUMA_CG009368-RC
superscaffold45B	.	exon	491379	491546	.	+	.	ID=CLUMA_CG009368:491379-491546-2;Name=maker-superscaffold45B-exonerate_est2genome-gene-0.27-mRNA-2;Parent=CLUMA_CG009368-RC
superscaffold45B	.	exon	491605	491754	.	+	.	ID=CLUMA_CG009368:491605-491754-2;Name=maker-superscaffold45B-exonerate_est2genome-gene-0.27-mRNA-2;Parent=CLUMA_CG009368-RC
superscaffold45B	.	exon	491817	492026	.	+	.	ID=CLUMA_CG009368:491817-492026-2;Name=maker-superscaffold45B-exonerate_est2genome-gene-0.27-mRNA-2;Parent=CLUMA_CG009368-RC
superscaffold45B	.	exon	492102	493458	.	+	.	ID=CLUMA_CG009368:492102-493458-2;Name=maker-superscaffold45B-exonerate_est2genome-gene-0.27-mRNA-2;Parent=CLUMA_CG009368-RC
superscaffold45B	.	CDS	483794	483847	.	+	0	ID=CLUMA_CG009368:483408-483847-2-cds;Name=maker-superscaffold45B-exonerate_est2genome-gene-0.27-mRNA-2-cds;Parent=CLUMA_CG009368-RC
superscaffold45B	.	CDS	484164	484229	.	+	0	ID=CLUMA_CG009368:484164-484229-2-cds;Name=maker-superscaffold45B-exonerate_est2genome-gene-0.27-mRNA-2-cds;Parent=CLUMA_CG009368-RC
superscaffold45B	.	CDS	484327	484771	.	+	0	ID=CLUMA_CG009368:484327-484771-2-cds;Name=maker-superscaffold45B-exonerate_est2genome-gene-0.27-mRNA-2-cds;Parent=CLUMA_CG009368-RC
superscaffold45B	.	CDS	484825	485660	.	+	1	ID=CLUMA_CG009368:484825-485660-2-cds;Name=maker-superscaffold45B-exonerate_est2genome-gene-0.27-mRNA-2-cds;Parent=CLUMA_CG009368-RC
superscaffold45B	.	CDS	485963	485983	.	+	0	ID=CLUMA_CG009368:485963-485983-2-cds;Name=maker-superscaffold45B-exonerate_est2genome-gene-0.27-mRNA-2-cds;Parent=CLUMA_CG009368-RC
superscaffold45B	.	CDS	486913	487139	.	+	0	ID=CLUMA_CG009368:486913-487139-2-cds;Name=maker-superscaffold45B-exonerate_est2genome-gene-0.27-mRNA-2-cds;Parent=CLUMA_CG009368-RC
superscaffold45B	.	CDS	487302	487443	.	+	2	ID=CLUMA_CG009368:487302-487443-2-cds;Name=maker-superscaffold45B-exonerate_est2genome-gene-0.27-mRNA-2-cds;Parent=CLUMA_CG009368-RC
superscaffold45B	.	CDS	489680	489793	.	+	0	ID=CLUMA_CG009368:489680-489793-2-cds;Name=maker-superscaffold45B-exonerate_est2genome-gene-0.27-mRNA-2-cds;Parent=CLUMA_CG009368-RC
superscaffold45B	.	CDS	490565	490987	.	+	0	ID=CLUMA_CG009368:490565-490987-3-cds;Name=maker-superscaffold45B-exonerate_est2genome-gene-0.27-mRNA-2-cds;Parent=CLUMA_CG009368-RC
superscaffold45B	.	CDS	491043	491198	.	+	0	ID=CLUMA_CG009368:491043-491198-3-cds;Name=maker-superscaffold45B-exonerate_est2genome-gene-0.27-mRNA-2-cds;Parent=CLUMA_CG009368-RC
superscaffold45B	.	CDS	491379	491546	.	+	0	ID=CLUMA_CG009368:491379-491546-2-cds;Name=maker-superscaffold45B-exonerate_est2genome-gene-0.27-mRNA-2-cds;Parent=CLUMA_CG009368-RC
superscaffold45B	.	CDS	491605	491754	.	+	0	ID=CLUMA_CG009368:491605-491754-2-cds;Name=maker-superscaffold45B-exonerate_est2genome-gene-0.27-mRNA-2-cds;Parent=CLUMA_CG009368-RC
superscaffold45B	.	CDS	491817	492026	.	+	0	ID=CLUMA_CG009368:491817-492026-2-cds;Name=maker-superscaffold45B-exonerate_est2genome-gene-0.27-mRNA-2-cds;Parent=CLUMA_CG009368-RC
superscaffold45B	.	CDS	492102	492275	.	+	0	ID=CLUMA_CG009368:492102-493458-2-cds;Name=maker-superscaffold45B-exonerate_est2genome-gene-0.27-mRNA-2-cds;Parent=CLUMA_CG009368-RC
superscaffold45B	.	mRNA	483408	493458	.	+	.	ID=CLUMA_CG009368-RD;Name=CLUMA_CG009368-RD;Parent=CLUMA_CG009368;date=Wed Apr 13 20:46:51 CEST 2016
superscaffold45B	.	exon	483408	483847	.	+	.	ID=CLUMA_CG009368:483408-483847-3;Name=LIII-frFM-HiSeq_179529_c0_seq2_4582_4560_0-2175_6736_2176-2288_6849_2289-4581;Parent=CLUMA_CG009368-RD
superscaffold45B	.	exon	484164	484229	.	+	.	ID=CLUMA_CG009368:484164-484229-3;Name=LIII-frFM-HiSeq_179529_c0_seq2_4582_4560_0-2175_6736_2176-2288_6849_2289-4581;Parent=CLUMA_CG009368-RD
superscaffold45B	.	exon	484327	484771	.	+	.	ID=CLUMA_CG009368:484327-484771-3;Name=LIII-frFM-HiSeq_179529_c0_seq2_4582_4560_0-2175_6736_2176-2288_6849_2289-4581;Parent=CLUMA_CG009368-RD
superscaffold45B	.	exon	484825	485660	.	+	.	ID=CLUMA_CG009368:484825-485660-3;Name=LIII-frFM-HiSeq_179529_c0_seq2_4582_4560_0-2175_6736_2176-2288_6849_2289-4581;Parent=CLUMA_CG009368-RD
superscaffold45B	.	exon	485963	485983	.	+	.	ID=CLUMA_CG009368:485963-485983-3;Name=LIII-frFM-HiSeq_179529_c0_seq2_4582_4560_0-2175_6736_2176-2288_6849_2289-4581;Parent=CLUMA_CG009368-RD
superscaffold45B	.	exon	486913	487139	.	+	.	ID=CLUMA_CG009368:486913-487139-3;Name=LIII-frFM-HiSeq_179529_c0_seq2_4582_4560_0-2175_6736_2176-2288_6849_2289-4581;Parent=CLUMA_CG009368-RD
superscaffold45B	.	exon	487302	487443	.	+	.	ID=CLUMA_CG009368:487302-487443-3;Name=LIII-frFM-HiSeq_179529_c0_seq2_4582_4560_0-2175_6736_2176-2288_6849_2289-4581;Parent=CLUMA_CG009368-RD
superscaffold45B	.	exon	489680	489793	.	+	.	ID=CLUMA_CG009368:489680-489793-3;Name=LIII-frFM-HiSeq_179529_c0_seq2_4582_4560_0-2175_6736_2176-2288_6849_2289-4581;Parent=CLUMA_CG009368-RD
superscaffold45B	.	exon	490739	490987	.	+	.	ID=CLUMA_CG009368:490739-490987;Name=LIII-frFM-HiSeq_179529_c0_seq2_4582_4560_0-2175_6736_2176-2288_6849_2289-4581;Parent=CLUMA_CG009368-RD
superscaffold45B	.	exon	491043	491198	.	+	.	ID=CLUMA_CG009368:491043-491198-4;Name=LIII-frFM-HiSeq_179529_c0_seq2_4582_4560_0-2175_6736_2176-2288_6849_2289-4581;Parent=CLUMA_CG009368-RD
superscaffold45B	.	exon	491379	491546	.	+	.	ID=CLUMA_CG009368:491379-491546-3;Name=LIII-frFM-HiSeq_179529_c0_seq2_4582_4560_0-2175_6736_2176-2288_6849_2289-4581;Parent=CLUMA_CG009368-RD
superscaffold45B	.	exon	491605	491754	.	+	.	ID=CLUMA_CG009368:491605-491754-3;Name=LIII-frFM-HiSeq_179529_c0_seq2_4582_4560_0-2175_6736_2176-2288_6849_2289-4581;Parent=CLUMA_CG009368-RD
superscaffold45B	.	exon	491817	492026	.	+	.	ID=CLUMA_CG009368:491817-492026-3;Name=LIII-frFM-HiSeq_179529_c0_seq2_4582_4560_0-2175_6736_2176-2288_6849_2289-4581;Parent=CLUMA_CG009368-RD
superscaffold45B	.	exon	492102	493458	.	+	.	ID=CLUMA_CG009368:492102-493458-3;Name=LIII-frFM-HiSeq_179529_c0_seq2_4582_4560_0-2175_6736_2176-2288_6849_2289-4581;Parent=CLUMA_CG009368-RD
superscaffold45B	.	CDS	483794	483847	.	+	0	ID=CLUMA_CG009368:483408-483847-3-cds;Name=LIII-frFM-HiSeq_179529_c0_seq2_4582_4560_0-2175_6736_2176-2288_6849_2289-4581-cds;Parent=CLUMA_CG009368-RD
superscaffold45B	.	CDS	484164	484229	.	+	0	ID=CLUMA_CG009368:484164-484229-3-cds;Name=LIII-frFM-HiSeq_179529_c0_seq2_4582_4560_0-2175_6736_2176-2288_6849_2289-4581-cds;Parent=CLUMA_CG009368-RD
superscaffold45B	.	CDS	484327	484771	.	+	0	ID=CLUMA_CG009368:484327-484771-3-cds;Name=LIII-frFM-HiSeq_179529_c0_seq2_4582_4560_0-2175_6736_2176-2288_6849_2289-4581-cds;Parent=CLUMA_CG009368-RD
superscaffold45B	.	CDS	484825	485660	.	+	1	ID=CLUMA_CG009368:484825-485660-3-cds;Name=LIII-frFM-HiSeq_179529_c0_seq2_4582_4560_0-2175_6736_2176-2288_6849_2289-4581-cds;Parent=CLUMA_CG009368-RD
superscaffold45B	.	CDS	485963	485983	.	+	0	ID=CLUMA_CG009368:485963-485983-3-cds;Name=LIII-frFM-HiSeq_179529_c0_seq2_4582_4560_0-2175_6736_2176-2288_6849_2289-4581-cds;Parent=CLUMA_CG009368-RD
superscaffold45B	.	CDS	486913	487139	.	+	0	ID=CLUMA_CG009368:486913-487139-3-cds;Name=LIII-frFM-HiSeq_179529_c0_seq2_4582_4560_0-2175_6736_2176-2288_6849_2289-4581-cds;Parent=CLUMA_CG009368-RD
superscaffold45B	.	CDS	487302	487443	.	+	2	ID=CLUMA_CG009368:487302-487443-3-cds;Name=LIII-frFM-HiSeq_179529_c0_seq2_4582_4560_0-2175_6736_2176-2288_6849_2289-4581-cds;Parent=CLUMA_CG009368-RD
superscaffold45B	.	CDS	489680	489793	.	+	0	ID=CLUMA_CG009368:489680-489793-3-cds;Name=LIII-frFM-HiSeq_179529_c0_seq2_4582_4560_0-2175_6736_2176-2288_6849_2289-4581-cds;Parent=CLUMA_CG009368-RD
superscaffold45B	.	CDS	490739	490987	.	+	0	ID=CLUMA_CG009368:490739-490987-cds;Name=LIII-frFM-HiSeq_179529_c0_seq2_4582_4560_0-2175_6736_2176-2288_6849_2289-4581-cds;Parent=CLUMA_CG009368-RD
superscaffold45B	.	CDS	491043	491198	.	+	0	ID=CLUMA_CG009368:491043-491198-4-cds;Name=LIII-frFM-HiSeq_179529_c0_seq2_4582_4560_0-2175_6736_2176-2288_6849_2289-4581-cds;Parent=CLUMA_CG009368-RD
superscaffold45B	.	CDS	491379	491546	.	+	0	ID=CLUMA_CG009368:491379-491546-3-cds;Name=LIII-frFM-HiSeq_179529_c0_seq2_4582_4560_0-2175_6736_2176-2288_6849_2289-4581-cds;Parent=CLUMA_CG009368-RD
superscaffold45B	.	CDS	491605	491754	.	+	0	ID=CLUMA_CG009368:491605-491754-3-cds;Name=LIII-frFM-HiSeq_179529_c0_seq2_4582_4560_0-2175_6736_2176-2288_6849_2289-4581-cds;Parent=CLUMA_CG009368-RD
superscaffold45B	.	CDS	491817	492026	.	+	0	ID=CLUMA_CG009368:491817-492026-3-cds;Name=LIII-frFM-HiSeq_179529_c0_seq2_4582_4560_0-2175_6736_2176-2288_6849_2289-4581-cds;Parent=CLUMA_CG009368-RD
superscaffold45B	.	CDS	492102	492275	.	+	0	ID=CLUMA_CG009368:492102-493458-3-cds;Name=LIII-frFM-HiSeq_179529_c0_seq2_4582_4560_0-2175_6736_2176-2288_6849_2289-4581-cds;Parent=CLUMA_CG009368-RD
superscaffold45B	.	mRNA	483408	493458	.	+	.	ID=CLUMA_CG009368-RE;Name=CLUMA_CG009368-RE;Parent=CLUMA_CG009368;date=Wed Apr 13 20:47:07 CEST 2016
superscaffold45B	.	exon	483408	483847	.	+	.	ID=CLUMA_CG009368:483408-483847-4;Name=LIII-frFM-HiSeq_179529_c0_seq4_5296_4560_0-2175_10259_2176-2889_6736_2890-3002_6849_3003-5295;Parent=CLUMA_CG009368-RE
superscaffold45B	.	exon	484164	484229	.	+	.	ID=CLUMA_CG009368:484164-484229-4;Name=LIII-frFM-HiSeq_179529_c0_seq4_5296_4560_0-2175_10259_2176-2889_6736_2890-3002_6849_3003-5295;Parent=CLUMA_CG009368-RE
superscaffold45B	.	exon	484327	484771	.	+	.	ID=CLUMA_CG009368:484327-484771-4;Name=LIII-frFM-HiSeq_179529_c0_seq4_5296_4560_0-2175_10259_2176-2889_6736_2890-3002_6849_3003-5295;Parent=CLUMA_CG009368-RE
superscaffold45B	.	exon	484825	485660	.	+	.	ID=CLUMA_CG009368:484825-485660-4;Name=LIII-frFM-HiSeq_179529_c0_seq4_5296_4560_0-2175_10259_2176-2889_6736_2890-3002_6849_3003-5295;Parent=CLUMA_CG009368-RE
superscaffold45B	.	exon	485963	485983	.	+	.	ID=CLUMA_CG009368:485963-485983-4;Name=LIII-frFM-HiSeq_179529_c0_seq4_5296_4560_0-2175_10259_2176-2889_6736_2890-3002_6849_3003-5295;Parent=CLUMA_CG009368-RE
superscaffold45B	.	exon	486913	487139	.	+	.	ID=CLUMA_CG009368:486913-487139-4;Name=LIII-frFM-HiSeq_179529_c0_seq4_5296_4560_0-2175_10259_2176-2889_6736_2890-3002_6849_3003-5295;Parent=CLUMA_CG009368-RE
superscaffold45B	.	exon	487302	487443	.	+	.	ID=CLUMA_CG009368:487302-487443-4;Name=LIII-frFM-HiSeq_179529_c0_seq4_5296_4560_0-2175_10259_2176-2889_6736_2890-3002_6849_3003-5295;Parent=CLUMA_CG009368-RE
superscaffold45B	.	exon	488155	488868	.	+	.	ID=CLUMA_CG009368:488155-488868-2;Name=LIII-frFM-HiSeq_179529_c0_seq4_5296_4560_0-2175_10259_2176-2889_6736_2890-3002_6849_3003-5295;Parent=CLUMA_CG009368-RE
superscaffold45B	.	exon	489680	489793	.	+	.	ID=CLUMA_CG009368:489680-489793-4;Name=LIII-frFM-HiSeq_179529_c0_seq4_5296_4560_0-2175_10259_2176-2889_6736_2890-3002_6849_3003-5295;Parent=CLUMA_CG009368-RE
superscaffold45B	.	exon	490739	490987	.	+	.	ID=CLUMA_CG009368:490739-490987-2;Name=LIII-frFM-HiSeq_179529_c0_seq4_5296_4560_0-2175_10259_2176-2889_6736_2890-3002_6849_3003-5295;Parent=CLUMA_CG009368-RE
superscaffold45B	.	exon	491043	491198	.	+	.	ID=CLUMA_CG009368:491043-491198-5;Name=LIII-frFM-HiSeq_179529_c0_seq4_5296_4560_0-2175_10259_2176-2889_6736_2890-3002_6849_3003-5295;Parent=CLUMA_CG009368-RE
superscaffold45B	.	exon	491379	491546	.	+	.	ID=CLUMA_CG009368:491379-491546-4;Name=LIII-frFM-HiSeq_179529_c0_seq4_5296_4560_0-2175_10259_2176-2889_6736_2890-3002_6849_3003-5295;Parent=CLUMA_CG009368-RE
superscaffold45B	.	exon	491605	491754	.	+	.	ID=CLUMA_CG009368:491605-491754-4;Name=LIII-frFM-HiSeq_179529_c0_seq4_5296_4560_0-2175_10259_2176-2889_6736_2890-3002_6849_3003-5295;Parent=CLUMA_CG009368-RE
superscaffold45B	.	exon	491817	492026	.	+	.	ID=CLUMA_CG009368:491817-492026-4;Name=LIII-frFM-HiSeq_179529_c0_seq4_5296_4560_0-2175_10259_2176-2889_6736_2890-3002_6849_3003-5295;Parent=CLUMA_CG009368-RE
superscaffold45B	.	exon	492102	493458	.	+	.	ID=CLUMA_CG009368:492102-493458-4;Name=LIII-frFM-HiSeq_179529_c0_seq4_5296_4560_0-2175_10259_2176-2889_6736_2890-3002_6849_3003-5295;Parent=CLUMA_CG009368-RE
superscaffold45B	.	CDS	483794	483847	.	+	0	ID=CLUMA_CG009368:483408-483847-4-cds;Name=LIII-frFM-HiSeq_179529_c0_seq4_5296_4560_0-2175_10259_2176-2889_6736_2890-3002_6849_3003-5295-cds;Parent=CLUMA_CG009368-RE
superscaffold45B	.	CDS	484164	484229	.	+	0	ID=CLUMA_CG009368:484164-484229-4-cds;Name=LIII-frFM-HiSeq_179529_c0_seq4_5296_4560_0-2175_10259_2176-2889_6736_2890-3002_6849_3003-5295-cds;Parent=CLUMA_CG009368-RE
superscaffold45B	.	CDS	484327	484771	.	+	0	ID=CLUMA_CG009368:484327-484771-4-cds;Name=LIII-frFM-HiSeq_179529_c0_seq4_5296_4560_0-2175_10259_2176-2889_6736_2890-3002_6849_3003-5295-cds;Parent=CLUMA_CG009368-RE
superscaffold45B	.	CDS	484825	485660	.	+	1	ID=CLUMA_CG009368:484825-485660-4-cds;Name=LIII-frFM-HiSeq_179529_c0_seq4_5296_4560_0-2175_10259_2176-2889_6736_2890-3002_6849_3003-5295-cds;Parent=CLUMA_CG009368-RE
superscaffold45B	.	CDS	485963	485983	.	+	0	ID=CLUMA_CG009368:485963-485983-4-cds;Name=LIII-frFM-HiSeq_179529_c0_seq4_5296_4560_0-2175_10259_2176-2889_6736_2890-3002_6849_3003-5295-cds;Parent=CLUMA_CG009368-RE
superscaffold45B	.	CDS	486913	487139	.	+	0	ID=CLUMA_CG009368:486913-487139-4-cds;Name=LIII-frFM-HiSeq_179529_c0_seq4_5296_4560_0-2175_10259_2176-2889_6736_2890-3002_6849_3003-5295-cds;Parent=CLUMA_CG009368-RE
superscaffold45B	.	CDS	487302	487443	.	+	2	ID=CLUMA_CG009368:487302-487443-4-cds;Name=LIII-frFM-HiSeq_179529_c0_seq4_5296_4560_0-2175_10259_2176-2889_6736_2890-3002_6849_3003-5295-cds;Parent=CLUMA_CG009368-RE
superscaffold45B	.	CDS	488155	488868	.	+	0	ID=CLUMA_CG009368:488155-488868-2-cds;Name=LIII-frFM-HiSeq_179529_c0_seq4_5296_4560_0-2175_10259_2176-2889_6736_2890-3002_6849_3003-5295-cds;Parent=CLUMA_CG009368-RE
superscaffold45B	.	CDS	489680	489793	.	+	0	ID=CLUMA_CG009368:489680-489793-4-cds;Name=LIII-frFM-HiSeq_179529_c0_seq4_5296_4560_0-2175_10259_2176-2889_6736_2890-3002_6849_3003-5295-cds;Parent=CLUMA_CG009368-RE
superscaffold45B	.	CDS	490739	490987	.	+	0	ID=CLUMA_CG009368:490739-490987-2-cds;Name=LIII-frFM-HiSeq_179529_c0_seq4_5296_4560_0-2175_10259_2176-2889_6736_2890-3002_6849_3003-5295-cds;Parent=CLUMA_CG009368-RE
superscaffold45B	.	CDS	491043	491198	.	+	0	ID=CLUMA_CG009368:491043-491198-5-cds;Name=LIII-frFM-HiSeq_179529_c0_seq4_5296_4560_0-2175_10259_2176-2889_6736_2890-3002_6849_3003-5295-cds;Parent=CLUMA_CG009368-RE
superscaffold45B	.	CDS	491379	491546	.	+	0	ID=CLUMA_CG009368:491379-491546-4-cds;Name=LIII-frFM-HiSeq_179529_c0_seq4_5296_4560_0-2175_10259_2176-2889_6736_2890-3002_6849_3003-5295-cds;Parent=CLUMA_CG009368-RE
superscaffold45B	.	CDS	491605	491754	.	+	0	ID=CLUMA_CG009368:491605-491754-4-cds;Name=LIII-frFM-HiSeq_179529_c0_seq4_5296_4560_0-2175_10259_2176-2889_6736_2890-3002_6849_3003-5295-cds;Parent=CLUMA_CG009368-RE
superscaffold45B	.	CDS	491817	492026	.	+	0	ID=CLUMA_CG009368:491817-492026-4-cds;Name=LIII-frFM-HiSeq_179529_c0_seq4_5296_4560_0-2175_10259_2176-2889_6736_2890-3002_6849_3003-5295-cds;Parent=CLUMA_CG009368-RE
superscaffold45B	.	CDS	492102	492275	.	+	0	ID=CLUMA_CG009368:492102-493458-4-cds;Name=LIII-frFM-HiSeq_179529_c0_seq4_5296_4560_0-2175_10259_2176-2889_6736_2890-3002_6849_3003-5295-cds;Parent=CLUMA_CG009368-RE
superscaffold45B	maker	gene	494175	499327	.	-	.	ID=CLUMA_CG009370;Name=CLUMA_CG009370
superscaffold45B	maker	mRNA	494175	499327	.	-	.	ID=CLUMA_CG009370-RA;Name=CLUMA_CG009370-RA;Parent=CLUMA_CG009370;_AED=0.27;_QI=0|0|0|0.1|1|1|10|0|334;_eAED=0.28;date=Wed Apr 13 20:52:52 CEST 2016
superscaffold45B	.	exon	499182	499327	.	-	.	ID=CLUMA_CG009370:499327-499182;Name=no_name;Parent=CLUMA_CG009370-RA
superscaffold45B	maker	exon	496189	496466	.	-	.	ID=CLUMA_CG009370:496466-496189;Name=CLUMA_CG009370-RA:exon:43419;Parent=CLUMA_CG009370-RA
superscaffold45B	maker	exon	496056	496111	.	-	.	ID=CLUMA_CG009370-RA:exon:43418;Name=CLUMA_CG009370-RA:exon:43418;Parent=CLUMA_CG009370-RA
superscaffold45B	maker	exon	495964	495981	.	-	.	ID=CLUMA_CG009370-RA:exon:43417;Name=CLUMA_CG009370-RA:exon:43417;Parent=CLUMA_CG009370-RA
superscaffold45B	maker	exon	495866	495892	.	-	.	ID=CLUMA_CG009370-RA:exon:43416;Name=CLUMA_CG009370-RA:exon:43416;Parent=CLUMA_CG009370-RA
superscaffold45B	maker	exon	495763	495789	.	-	.	ID=CLUMA_CG009370-RA:exon:43415;Name=CLUMA_CG009370-RA:exon:43415;Parent=CLUMA_CG009370-RA
superscaffold45B	maker	exon	495511	495597	.	-	.	ID=CLUMA_CG009370:495597-495511;Name=CLUMA_CG009370-RA:exon:43413;Parent=CLUMA_CG009370-RA
superscaffold45B	maker	exon	494175	494840	.	-	.	ID=CLUMA_CG009370:494840-494175;Name=CLUMA_CG009370-RA:exon:43410;Parent=CLUMA_CG009370-RA
superscaffold45B	.	CDS	499182	499208	.	-	0	ID=CLUMA_CG009370:499327-499182-cds;Name=no_name-cds;Parent=CLUMA_CG009370-RA
superscaffold45B	maker	CDS	496189	496466	.	-	0	ID=CLUMA_CG009370:496466-496189-cds;Name=CLUMA_CG009370-RA:exon:43419-cds;Parent=CLUMA_CG009370-RA
superscaffold45B	maker	CDS	496056	496111	.	-	2	ID=CLUMA_CG009370-RA:exon:43418-cds;Name=CLUMA_CG009370-RA:exon:43418-cds;Parent=CLUMA_CG009370-RA
superscaffold45B	maker	CDS	495964	495981	.	-	1	ID=CLUMA_CG009370-RA:exon:43417-cds;Name=CLUMA_CG009370-RA:exon:43417-cds;Parent=CLUMA_CG009370-RA
superscaffold45B	maker	CDS	495866	495892	.	-	1	ID=CLUMA_CG009370-RA:exon:43416-cds;Name=CLUMA_CG009370-RA:exon:43416-cds;Parent=CLUMA_CG009370-RA
superscaffold45B	maker	CDS	495763	495789	.	-	1	ID=CLUMA_CG009370-RA:exon:43415-cds;Name=CLUMA_CG009370-RA:exon:43415-cds;Parent=CLUMA_CG009370-RA
superscaffold45B	maker	CDS	495511	495597	.	-	1	ID=CLUMA_CG009370:495597-495511-cds;Name=CLUMA_CG009370-RA:exon:43413-cds;Parent=CLUMA_CG009370-RA
superscaffold45B	maker	CDS	494344	494840	.	-	1	ID=CLUMA_CG009370:494840-494175-cds;Name=CLUMA_CG009370-RA:exon:43410-cds;Parent=CLUMA_CG009370-RA
superscaffold45B	maker	gene	499066	499625	.	-	.	ID=CLUMA_CG009371;Name=CLUMA_CG009371
superscaffold45B	maker	mRNA	499066	499625	.	-	.	ID=CLUMA_CG009371-RA;Name=CLUMA_CG009371-RA;Parent=CLUMA_CG009371;_AED=1.00;_QI=0|0|0|0|1|1|3|0|62;_eAED=1.00
superscaffold45B	maker	exon	499595	499625	.	-	.	ID=CLUMA_CG009371-RA:exon:43725;Name=CLUMA_CG009371-RA:exon:43725;Parent=CLUMA_CG009371-RA
superscaffold45B	maker	exon	499182	499265	.	-	.	ID=CLUMA_CG009371-RA:exon:43724;Name=CLUMA_CG009371-RA:exon:43724;Parent=CLUMA_CG009371-RA
superscaffold45B	maker	exon	499066	499139	.	-	.	ID=CLUMA_CG009371-RA:exon:43723;Name=CLUMA_CG009371-RA:exon:43723;Parent=CLUMA_CG009371-RA
superscaffold45B	maker	CDS	499595	499625	.	-	0	ID=CLUMA_CG009371-RA:exon:43725-cds;Name=CLUMA_CG009371-RA:exon:43725-cds;Parent=CLUMA_CG009371-RA
superscaffold45B	maker	CDS	499182	499265	.	-	1	ID=CLUMA_CG009371-RA:exon:43724-cds;Name=CLUMA_CG009371-RA:exon:43724-cds;Parent=CLUMA_CG009371-RA
superscaffold45B	maker	CDS	499066	499139	.	-	1	ID=CLUMA_CG009371-RA:exon:43723-cds;Name=CLUMA_CG009371-RA:exon:43723-cds;Parent=CLUMA_CG009371-RA
superscaffold45B	maker	gene	502137	502758	.	+	.	ID=CLUMA_CG009372;Name=CLUMA_CG009372
superscaffold45B	maker	mRNA	502137	502758	.	+	.	ID=CLUMA_CG009372-RA;Name=CLUMA_CG009372-RA;Parent=CLUMA_CG009372;_AED=0.21;_QI=43|0.5|0.66|1|0.5|0.66|3|119|177;_eAED=0.21;date=Thu Apr 14 06:53:28 CEST 2016
superscaffold45B	maker	exon	502137	502200	.	+	.	ID=CLUMA_CG009372-RA:exon:41819;Name=CLUMA_CG009372-RA:exon:41819;Parent=CLUMA_CG009372-RA
superscaffold45B	maker	exon	502280	502758	.	+	.	ID=CLUMA_CG009372:502280-502758;Name=CLUMA_CG009372-RA:exon:41820;Parent=CLUMA_CG009372-RA
superscaffold45B	maker	CDS	502180	502200	.	+	0	ID=CLUMA_CG009372-RA:exon:41819-cds;Name=CLUMA_CG009372-RA:exon:41819-cds;Parent=CLUMA_CG009372-RA
superscaffold45B	maker	CDS	502280	502606	.	+	0	ID=CLUMA_CG009372:502280-502758-cds;Name=CLUMA_CG009372-RA:exon:41820-cds;Parent=CLUMA_CG009372-RA
superscaffold45B	.	gene	502678	503292	.	+	.	ID=CLUMA_CG023415;Name=CLUMA_CG023415
superscaffold45B	.	mRNA	502678	503292	.	+	.	ID=CLUMA_CG023415-RA;Name=CLUMA_CG023415-RA;Parent=CLUMA_CG023415;date=Thu Apr 14 06:53:10 CEST 2016
superscaffold45B	.	exon	502678	502894	.	+	.	ID=CLUMA_CG023415-RA:exon:502678-502894;Name=maker-superscaffold45B-exonerate_est2genome-gene-0.28-mRNA-1;Parent=CLUMA_CG023415-RA
superscaffold45B	.	exon	502952	503292	.	+	.	ID=CLUMA_CG023415-RA:exon:502952-503292;Name=maker-superscaffold45B-exonerate_est2genome-gene-0.28-mRNA-1;Parent=CLUMA_CG023415-RA
superscaffold45B	.	CDS	502865	502894	.	+	0	ID=CLUMA_CG023415-RA:exon:502678-502894-cds;Name=maker-superscaffold45B-exonerate_est2genome-gene-0.28-mRNA-1-cds;Parent=CLUMA_CG023415-RA
superscaffold45B	.	CDS	502952	503173	.	+	0	ID=CLUMA_CG023415-RA:exon:502952-503292-cds;Name=maker-superscaffold45B-exonerate_est2genome-gene-0.28-mRNA-1-cds;Parent=CLUMA_CG023415-RA
superscaffold45B	maker	gene	504019	505550	.	+	.	ID=CLUMA_CG009373;Name=CLUMA_CG009373
superscaffold45B	maker	mRNA	504019	505550	.	+	.	ID=CLUMA_CG009373-RA;Name=CLUMA_CG009373-RA;Parent=CLUMA_CG009373;_AED=0.15;_QI=47|0.5|0.66|1|0.5|0.33|3|433|169;_eAED=0.15;date=Thu Apr 14 06:56:07 CEST 2016
superscaffold45B	maker	exon	504019	504089	.	+	.	ID=CLUMA_CG009373-RA:exon:41484;Name=CLUMA_CG009373-RA:exon:41484;Parent=CLUMA_CG009373-RA
superscaffold45B	maker	exon	504170	504608	.	+	.	ID=CLUMA_CG009373:504170-504608;Name=CLUMA_CG009373-RA:exon:41485;Parent=CLUMA_CG009373-RA
superscaffold45B	maker	exon	505110	505550	.	+	.	ID=CLUMA_CG009373-RA:exon:41486;Name=CLUMA_CG009373-RA:exon:41486;Parent=CLUMA_CG009373-RA
superscaffold45B	maker	CDS	504066	504089	.	+	0	ID=CLUMA_CG009373-RA:exon:41484-cds;Name=CLUMA_CG009373-RA:exon:41484-cds;Parent=CLUMA_CG009373-RA
superscaffold45B	maker	CDS	504170	504608	.	+	0	ID=CLUMA_CG009373:504170-504608-cds;Name=CLUMA_CG009373-RA:exon:41485-cds;Parent=CLUMA_CG009373-RA
superscaffold45B	maker	CDS	505110	505117	.	+	1	ID=CLUMA_CG009373-RA:exon:41486-cds;Name=CLUMA_CG009373-RA:exon:41486-cds;Parent=CLUMA_CG009373-RA
superscaffold45B	.	mRNA	504019	505064	.	+	.	ID=CLUMA_CG009373-RB;Name=CLUMA_CG009373-RB;Parent=CLUMA_CG009373;date=Thu Apr 14 06:56:16 CEST 2016
superscaffold45B	.	exon	504019	504089	.	+	.	ID=CLUMA_CG009373:504019-504089;Name=maker-superscaffold45B-exonerate_est2genome-gene-0.29-mRNA-1;Parent=CLUMA_CG009373-RB
superscaffold45B	.	exon	504170	505064	.	+	.	ID=CLUMA_CG009373:504170-505064;Name=maker-superscaffold45B-exonerate_est2genome-gene-0.29-mRNA-1;Parent=CLUMA_CG009373-RB
superscaffold45B	.	CDS	504066	504089	.	+	0	ID=CLUMA_CG009373:504019-504089-cds;Name=maker-superscaffold45B-exonerate_est2genome-gene-0.29-mRNA-1-cds;Parent=CLUMA_CG009373-RB
superscaffold45B	.	CDS	504170	504655	.	+	0	ID=CLUMA_CG009373:504170-505064-cds;Name=maker-superscaffold45B-exonerate_est2genome-gene-0.29-mRNA-1-cds;Parent=CLUMA_CG009373-RB
superscaffold45B	maker	gene	504161	512570	.	-	.	ID=CLUMA_CG009374;Name=(sp)_putative_BTB/POZ_domain-containing_protein_kctd15-like
superscaffold45B	maker	mRNA	504161	512570	.	-	.	ID=CLUMA_CG009374-RA;Name=CLUMA_CG009374-RA;Parent=CLUMA_CG009374;_AED=0.04;_QI=205|1|1|1|0.6|0.5|6|959|311;_eAED=0.04
superscaffold45B	maker	exon	512460	512570	.	-	.	ID=CLUMA_CG009374-RA:exon:42234-1;Name=CLUMA_CG009374-RA:exon:42234-1;Parent=CLUMA_CG009374-RA
superscaffold45B	maker	exon	512349	512396	.	-	.	ID=CLUMA_CG009374-RA:exon:42235;Name=CLUMA_CG009374-RA:exon:42235;Parent=CLUMA_CG009374-RA
superscaffold45B	maker	exon	506312	506419	.	-	.	ID=CLUMA_CG009374-RA:exon:42236-1;Name=CLUMA_CG009374-RA:exon:42236-1;Parent=CLUMA_CG009374-RA
superscaffold45B	maker	exon	505971	506189	.	-	.	ID=CLUMA_CG009374-RA:exon:42237-1;Name=CLUMA_CG009374-RA:exon:42237-1;Parent=CLUMA_CG009374-RA
superscaffold45B	maker	exon	505696	505901	.	-	.	ID=CLUMA_CG009374-RA:exon:42238-1;Name=CLUMA_CG009374-RA:exon:42238-1;Parent=CLUMA_CG009374-RA
superscaffold45B	maker	exon	504161	505568	.	-	.	ID=CLUMA_CG009374-RA:exon:42239-1;Name=CLUMA_CG009374-RA:exon:42239-1;Parent=CLUMA_CG009374-RA
superscaffold45B	maker	CDS	506312	506373	.	-	0	ID=CLUMA_CG009374-RA:exon:42236-1-cds;Name=CLUMA_CG009374-RA:exon:42236-1-cds;Parent=CLUMA_CG009374-RA
superscaffold45B	maker	CDS	505971	506189	.	-	2	ID=CLUMA_CG009374-RA:exon:42237-1-cds;Name=CLUMA_CG009374-RA:exon:42237-1-cds;Parent=CLUMA_CG009374-RA
superscaffold45B	maker	CDS	505696	505901	.	-	2	ID=CLUMA_CG009374-RA:exon:42238-1-cds;Name=CLUMA_CG009374-RA:exon:42238-1-cds;Parent=CLUMA_CG009374-RA
superscaffold45B	maker	CDS	505120	505568	.	-	1	ID=CLUMA_CG009374-RA:exon:42239-1-cds;Name=CLUMA_CG009374-RA:exon:42239-1-cds;Parent=CLUMA_CG009374-RA
superscaffold45B	maker	mRNA	504161	512570	.	-	.	ID=CLUMA_CG009374-RB;Name=CLUMA_CG009374-RB;Parent=CLUMA_CG009374;_AED=0.05;_QI=76|1|1|1|0.75|0.6|5|959|338;_eAED=0.05
superscaffold45B	maker	exon	512460	512570	.	-	.	ID=CLUMA_CG009374-RB:exon:42234-2;Name=CLUMA_CG009374-RB:exon:42234-2;Parent=CLUMA_CG009374-RB
superscaffold45B	maker	exon	506312	506419	.	-	.	ID=CLUMA_CG009374-RB:exon:42236-2;Name=CLUMA_CG009374-RB:exon:42236-2;Parent=CLUMA_CG009374-RB
superscaffold45B	maker	exon	505971	506189	.	-	.	ID=CLUMA_CG009374-RB:exon:42237-2;Name=CLUMA_CG009374-RB:exon:42237-2;Parent=CLUMA_CG009374-RB
superscaffold45B	maker	exon	505696	505901	.	-	.	ID=CLUMA_CG009374-RB:exon:42238-2;Name=CLUMA_CG009374-RB:exon:42238-2;Parent=CLUMA_CG009374-RB
superscaffold45B	maker	exon	504161	505568	.	-	.	ID=CLUMA_CG009374-RB:exon:42239-2;Name=CLUMA_CG009374-RB:exon:42239-2;Parent=CLUMA_CG009374-RB
superscaffold45B	maker	CDS	512460	512494	.	-	0	ID=CLUMA_CG009374-RB:exon:42234-2-cds;Name=CLUMA_CG009374-RB:exon:42234-2-cds;Parent=CLUMA_CG009374-RB
superscaffold45B	maker	CDS	506312	506419	.	-	2	ID=CLUMA_CG009374-RB:exon:42236-2-cds;Name=CLUMA_CG009374-RB:exon:42236-2-cds;Parent=CLUMA_CG009374-RB
superscaffold45B	maker	CDS	505971	506189	.	-	2	ID=CLUMA_CG009374-RB:exon:42237-2-cds;Name=CLUMA_CG009374-RB:exon:42237-2-cds;Parent=CLUMA_CG009374-RB
superscaffold45B	maker	CDS	505696	505901	.	-	2	ID=CLUMA_CG009374-RB:exon:42238-2-cds;Name=CLUMA_CG009374-RB:exon:42238-2-cds;Parent=CLUMA_CG009374-RB
superscaffold45B	maker	CDS	505120	505568	.	-	1	ID=CLUMA_CG009374-RB:exon:42239-2-cds;Name=CLUMA_CG009374-RB:exon:42239-2-cds;Parent=CLUMA_CG009374-RB
superscaffold45B	maker	gene	522418	523026	.	+	.	ID=CLUMA_CG009379;Name=CLUMA_CG009379
superscaffold45B	maker	mRNA	522418	523026	.	+	.	ID=CLUMA_CG009379-RA;Name=CLUMA_CG009379-RA;Parent=CLUMA_CG009379;_AED=1.00;_QI=0|0|0|0|1|1|3|0|92;_eAED=1.00
superscaffold45B	maker	exon	522418	522476	.	+	.	ID=CLUMA_CG009379-RA:exon:43180;Name=CLUMA_CG009379-RA:exon:43180;Parent=CLUMA_CG009379-RA
superscaffold45B	maker	exon	522739	522827	.	+	.	ID=CLUMA_CG009379-RA:exon:43181;Name=CLUMA_CG009379-RA:exon:43181;Parent=CLUMA_CG009379-RA
superscaffold45B	maker	exon	522896	523026	.	+	.	ID=CLUMA_CG009379-RA:exon:43182;Name=CLUMA_CG009379-RA:exon:43182;Parent=CLUMA_CG009379-RA
superscaffold45B	maker	CDS	522418	522476	.	+	0	ID=CLUMA_CG009379-RA:exon:43180-cds;Name=CLUMA_CG009379-RA:exon:43180-cds;Parent=CLUMA_CG009379-RA
superscaffold45B	maker	CDS	522739	522827	.	+	2	ID=CLUMA_CG009379-RA:exon:43181-cds;Name=CLUMA_CG009379-RA:exon:43181-cds;Parent=CLUMA_CG009379-RA
superscaffold45B	maker	CDS	522896	523026	.	+	1	ID=CLUMA_CG009379-RA:exon:43182-cds;Name=CLUMA_CG009379-RA:exon:43182-cds;Parent=CLUMA_CG009379-RA
superscaffold45B	.	gene	522710	524746	.	-	.	ID=CLUMA_CG022113;Name=CLUMA_CG022113
superscaffold45B	.	mRNA	522710	524746	.	-	.	ID=CLUMA_CG022113-RA;Name=CLUMA_CG022113-RA;Parent=CLUMA_CG022113;date=Thu Mar 12 09:17:44 CET 2015
superscaffold45B	.	exon	524226	524746	.	-	.	ID=CLUMA_CG022113-RA:exon:524746-524226;Name=LIII-frFM-HiSeq_193500_c1_seq1_1615_2019_0-1085_3105_1086-1231_3251_1232-1399_6992_1400-1614;Parent=CLUMA_CG022113-RA
superscaffold45B	.	exon	523447	523928	.	-	.	ID=CLUMA_CG022113-RA:exon:523928-523447;Name=LIII-frFM-HiSeq_193500_c1_seq1_1615_2019_0-1085_3105_1086-1231_3251_1232-1399_6992_1400-1614;Parent=CLUMA_CG022113-RA
superscaffold45B	.	exon	523243	523383	.	-	.	ID=CLUMA_CG022113-RA:exon:523383-523243;Name=LIII-frFM-HiSeq_193500_c1_seq1_1615_2019_0-1085_3105_1086-1231_3251_1232-1399_6992_1400-1614;Parent=CLUMA_CG022113-RA
superscaffold45B	.	exon	522710	523178	.	-	.	ID=CLUMA_CG022113-RA:exon:523178-522710;Name=LIII-frFM-HiSeq_193500_c1_seq1_1615_2019_0-1085_3105_1086-1231_3251_1232-1399_6992_1400-1614;Parent=CLUMA_CG022113-RA
superscaffold45B	.	CDS	524226	524679	.	-	0	ID=CLUMA_CG022113-RA:exon:524746-524226-cds;Name=LIII-frFM-HiSeq_193500_c1_seq1_1615_2019_0-1085_3105_1086-1231_3251_1232-1399_6992_1400-1614-cds;Parent=CLUMA_CG022113-RA
superscaffold45B	.	CDS	523447	523928	.	-	1	ID=CLUMA_CG022113-RA:exon:523928-523447-cds;Name=LIII-frFM-HiSeq_193500_c1_seq1_1615_2019_0-1085_3105_1086-1231_3251_1232-1399_6992_1400-1614-cds;Parent=CLUMA_CG022113-RA
superscaffold45B	.	CDS	523243	523383	.	-	0	ID=CLUMA_CG022113-RA:exon:523383-523243-cds;Name=LIII-frFM-HiSeq_193500_c1_seq1_1615_2019_0-1085_3105_1086-1231_3251_1232-1399_6992_1400-1614-cds;Parent=CLUMA_CG022113-RA
superscaffold45B	.	CDS	523107	523178	.	-	0	ID=CLUMA_CG022113-RA:exon:523178-522710-cds;Name=LIII-frFM-HiSeq_193500_c1_seq1_1615_2019_0-1085_3105_1086-1231_3251_1232-1399_6992_1400-1614-cds;Parent=CLUMA_CG022113-RA
superscaffold45B	.	gene	525448	526930	.	-	.	ID=CLUMA_CG022114;Name=CLUMA_CG022114
superscaffold45B	.	mRNA	525448	526930	.	-	.	ID=CLUMA_CG022114-RA;Name=CLUMA_CG022114-RA;Parent=CLUMA_CG022114;date=Thu Mar 12 09:17:10 CET 2015
superscaffold45B	.	exon	526432	526930	.	-	.	ID=CLUMA_CG022114-RA:exon:526930-526432;Name=snap_masked-superscaffold45B-abinit-gene-0.1373-mRNA-1;Parent=CLUMA_CG022114-RA
superscaffold45B	.	exon	525850	526358	.	-	.	ID=CLUMA_CG022114-RA:exon:526358-525850;Name=snap_masked-superscaffold45B-abinit-gene-0.1373-mRNA-1;Parent=CLUMA_CG022114-RA
superscaffold45B	.	exon	525448	525785	.	-	.	ID=CLUMA_CG022114-RA:exon:525785-525448;Name=snap_masked-superscaffold45B-abinit-gene-0.1373-mRNA-1;Parent=CLUMA_CG022114-RA
superscaffold45B	.	CDS	526432	526930	.	-	0	ID=CLUMA_CG022114-RA:exon:526930-526432-cds;Name=snap_masked-superscaffold45B-abinit-gene-0.1373-mRNA-1-cds;Parent=CLUMA_CG022114-RA
superscaffold45B	.	CDS	525850	526358	.	-	1	ID=CLUMA_CG022114-RA:exon:526358-525850-cds;Name=snap_masked-superscaffold45B-abinit-gene-0.1373-mRNA-1-cds;Parent=CLUMA_CG022114-RA
superscaffold45B	.	CDS	525648	525785	.	-	0	ID=CLUMA_CG022114-RA:exon:525785-525448-cds;Name=snap_masked-superscaffold45B-abinit-gene-0.1373-mRNA-1-cds;Parent=CLUMA_CG022114-RA
superscaffold45B	maker	gene	527663	531860	.	-	.	ID=CLUMA_CG009380;Name=(sp)_putative_Potassium_voltage-gated_channel_protein_Shal
superscaffold45B	maker	mRNA	527663	531860	.	-	.	ID=CLUMA_CG009380-RA;Name=CLUMA_CG009380-RA;Parent=CLUMA_CG009380;_AED=0.22;_QI=0|0.58|0.61|0.84|0.75|0.69|13|397|1320;_eAED=0.22;date=Thu Mar 12 08:11:35 CET 2015
superscaffold45B	maker	exon	530841	531860	.	-	.	ID=CLUMA_CG009380:531860-530841;Name=CLUMA_CG009380-RA:exon:42710;Parent=CLUMA_CG009380-RA
superscaffold45B	maker	exon	530262	530770	.	-	.	ID=CLUMA_CG009380-RA:exon:42711;Name=CLUMA_CG009380-RA:exon:42711;Parent=CLUMA_CG009380-RA
superscaffold45B	maker	exon	530052	530201	.	-	.	ID=CLUMA_CG009380-RA:exon:42712;Name=CLUMA_CG009380-RA:exon:42712;Parent=CLUMA_CG009380-RA
superscaffold45B	maker	exon	529796	529984	.	-	.	ID=CLUMA_CG009380-RA:exon:42713;Name=CLUMA_CG009380-RA:exon:42713;Parent=CLUMA_CG009380-RA
superscaffold45B	.	exon	529573	529731	.	-	.	ID=CLUMA_CG009380:529731-529573;Name=no_name;Parent=CLUMA_CG009380-RA
superscaffold45B	maker	exon	527663	529505	.	-	.	ID=CLUMA_CG009380:529505-527663;Name=CLUMA_CG009380-RA:exon:42714;Parent=CLUMA_CG009380-RA
superscaffold45B	maker	CDS	530841	531459	.	-	0	ID=CLUMA_CG009380:531860-530841-cds;Name=CLUMA_CG009380-RA:exon:42710-cds;Parent=CLUMA_CG009380-RA
superscaffold45B	maker	CDS	530262	530770	.	-	1	ID=CLUMA_CG009380-RA:exon:42711-cds;Name=CLUMA_CG009380-RA:exon:42711-cds;Parent=CLUMA_CG009380-RA
superscaffold45B	maker	CDS	530052	530201	.	-	0	ID=CLUMA_CG009380-RA:exon:42712-cds;Name=CLUMA_CG009380-RA:exon:42712-cds;Parent=CLUMA_CG009380-RA
superscaffold45B	maker	CDS	529796	529984	.	-	0	ID=CLUMA_CG009380-RA:exon:42713-cds;Name=CLUMA_CG009380-RA:exon:42713-cds;Parent=CLUMA_CG009380-RA
superscaffold45B	.	CDS	529573	529731	.	-	0	ID=CLUMA_CG009380:529731-529573-cds;Name=no_name-cds;Parent=CLUMA_CG009380-RA
superscaffold45B	maker	CDS	529482	529505	.	-	0	ID=CLUMA_CG009380:529505-527663-cds;Name=CLUMA_CG009380-RA:exon:42714-cds;Parent=CLUMA_CG009380-RA
superscaffold45B	maker	gene	538660	539083	.	+	.	ID=CLUMA_CG009382;Name=CLUMA_CG009382
superscaffold45B	maker	mRNA	538660	539083	.	+	.	ID=CLUMA_CG009382-RA;Name=CLUMA_CG009382-RA;Parent=CLUMA_CG009382;_AED=0.47;_QI=0|0|0|1|1|1|2|0|68;_eAED=1.00
superscaffold45B	maker	exon	538660	538756	.	+	.	ID=CLUMA_CG009382-RA:exon:43000;Name=CLUMA_CG009382-RA:exon:43000;Parent=CLUMA_CG009382-RA
superscaffold45B	maker	exon	538974	539083	.	+	.	ID=CLUMA_CG009382-RA:exon:43001;Name=CLUMA_CG009382-RA:exon:43001;Parent=CLUMA_CG009382-RA
superscaffold45B	maker	CDS	538660	538756	.	+	0	ID=CLUMA_CG009382-RA:exon:43000-cds;Name=CLUMA_CG009382-RA:exon:43000-cds;Parent=CLUMA_CG009382-RA
superscaffold45B	maker	CDS	538974	539083	.	+	1	ID=CLUMA_CG009382-RA:exon:43001-cds;Name=CLUMA_CG009382-RA:exon:43001-cds;Parent=CLUMA_CG009382-RA
superscaffold45B	maker	gene	541366	542159	.	-	.	ID=CLUMA_CG009383;Name=CLUMA_CG009383
superscaffold45B	maker	mRNA	541366	542159	.	-	.	ID=CLUMA_CG009383-RA;Name=CLUMA_CG009383-RA;Parent=CLUMA_CG009383;_AED=0.00;_QI=101|1|1|1|1|1|3|153|103;_eAED=0.00
superscaffold45B	maker	exon	541926	542159	.	-	.	ID=CLUMA_CG009383-RA:exon:42087;Name=CLUMA_CG009383-RA:exon:42087;Parent=CLUMA_CG009383-RA
superscaffold45B	maker	exon	541616	541762	.	-	.	ID=CLUMA_CG009383-RA:exon:42088;Name=CLUMA_CG009383-RA:exon:42088;Parent=CLUMA_CG009383-RA
superscaffold45B	maker	exon	541366	541550	.	-	.	ID=CLUMA_CG009383-RA:exon:42089;Name=CLUMA_CG009383-RA:exon:42089;Parent=CLUMA_CG009383-RA
superscaffold45B	maker	CDS	541926	542058	.	-	0	ID=CLUMA_CG009383-RA:exon:42087-cds;Name=CLUMA_CG009383-RA:exon:42087-cds;Parent=CLUMA_CG009383-RA
superscaffold45B	maker	CDS	541616	541762	.	-	1	ID=CLUMA_CG009383-RA:exon:42088-cds;Name=CLUMA_CG009383-RA:exon:42088-cds;Parent=CLUMA_CG009383-RA
superscaffold45B	maker	CDS	541519	541550	.	-	1	ID=CLUMA_CG009383-RA:exon:42089-cds;Name=CLUMA_CG009383-RA:exon:42089-cds;Parent=CLUMA_CG009383-RA
superscaffold45B	.	gene	543641	547989	.	+	.	ID=CLUMA_CG022847;Name=CLUMA_CG022847
superscaffold45B	.	mRNA	543641	547989	.	+	.	ID=CLUMA_CG022847-RA;Name=CLUMA_CG022847-RA;Parent=CLUMA_CG022847;date=Sun Nov 22 23:17:50 CET 2015
superscaffold45B	.	exon	543641	543837	.	+	.	ID=CLUMA_CG022847-RA:exon:543641-543837;Name=AllNorm454-IT_Contig_10303;Parent=CLUMA_CG022847-RA
superscaffold45B	.	exon	547316	547989	.	+	.	ID=CLUMA_CG022847-RA:exon:547316-547989;Name=Adult-HiSeq_23216_c0_seq1_851_829_0-850;Parent=CLUMA_CG022847-RA
superscaffold45B	.	CDS	543835	543837	.	+	0	ID=CLUMA_CG022847-RA:exon:543641-543837-cds;Name=AllNorm454-IT_Contig_10303-cds;Parent=CLUMA_CG022847-RA
superscaffold45B	.	CDS	547316	547909	.	+	0	ID=CLUMA_CG022847-RA:exon:547316-547989-cds;Name=Adult-HiSeq_23216_c0_seq1_851_829_0-850-cds;Parent=CLUMA_CG022847-RA
superscaffold45B	maker	gene	543830	545841	.	-	.	ID=CLUMA_CG009385;Name=(sp)_putative_Leucokinins
superscaffold45B	maker	mRNA	543830	545841	.	-	.	ID=CLUMA_CG009385-RA;Name=CLUMA_CG009385-RA;Parent=CLUMA_CG009385;_AED=0.12;_QI=285|1|1|1|0.66|0.5|4|87|190;_eAED=0.12
superscaffold45B	maker	exon	545614	545841	.	-	.	ID=CLUMA_CG009385-RA:exon:42251;Name=CLUMA_CG009385-RA:exon:42251;Parent=CLUMA_CG009385-RA
superscaffold45B	maker	exon	544319	544661	.	-	.	ID=CLUMA_CG009385-RA:exon:42252;Name=CLUMA_CG009385-RA:exon:42252;Parent=CLUMA_CG009385-RA
superscaffold45B	maker	exon	544065	544262	.	-	.	ID=CLUMA_CG009385-RA:exon:42253;Name=CLUMA_CG009385-RA:exon:42253;Parent=CLUMA_CG009385-RA
superscaffold45B	maker	exon	543830	544005	.	-	.	ID=CLUMA_CG009385-RA:exon:42254;Name=CLUMA_CG009385-RA:exon:42254;Parent=CLUMA_CG009385-RA
superscaffold45B	maker	CDS	544319	544604	.	-	0	ID=CLUMA_CG009385-RA:exon:42252-cds;Name=CLUMA_CG009385-RA:exon:42252-cds;Parent=CLUMA_CG009385-RA
superscaffold45B	maker	CDS	544065	544262	.	-	1	ID=CLUMA_CG009385-RA:exon:42253-cds;Name=CLUMA_CG009385-RA:exon:42253-cds;Parent=CLUMA_CG009385-RA
superscaffold45B	maker	CDS	543917	544005	.	-	1	ID=CLUMA_CG009385-RA:exon:42254-cds;Name=CLUMA_CG009385-RA:exon:42254-cds;Parent=CLUMA_CG009385-RA
superscaffold45B	maker	gene	545929	546114	.	-	.	ID=CLUMA_CG009386;Name=CLUMA_CG009386
superscaffold45B	maker	mRNA	545929	546114	.	-	.	ID=CLUMA_CG009386-RA;Name=CLUMA_CG009386-RA;Parent=CLUMA_CG009386;_AED=0.50;_QI=0|-1|0|1|-1|1|1|0|61;_eAED=1.00
superscaffold45B	maker	exon	545929	546114	.	-	.	ID=CLUMA_CG009386-RA:exon:43434;Name=CLUMA_CG009386-RA:exon:43434;Parent=CLUMA_CG009386-RA
superscaffold45B	maker	CDS	545929	546114	.	-	0	ID=CLUMA_CG009386-RA:exon:43434-cds;Name=CLUMA_CG009386-RA:exon:43434-cds;Parent=CLUMA_CG009386-RA
superscaffold45B	maker	gene	548036	550184	.	+	.	ID=CLUMA_CG009384;Name=(sp)_putative_Arginyl-tRNA--protein_transferase_1
superscaffold45B	maker	mRNA	548036	550184	.	+	.	ID=CLUMA_CG009384-RA;Name=CLUMA_CG009384-RA;Parent=CLUMA_CG009384;_AED=0.17;_QI=194|0.5|0.44|1|0.5|0.33|9|0|726;_eAED=0.17;date=Sun Nov 22 23:17:22 CET 2015
superscaffold45B	maker	exon	548036	548838	.	+	.	ID=CLUMA_CG009384:548036-548838;Name=CLUMA_CG009384-RA:exon:41655-1;Parent=CLUMA_CG009384-RA
superscaffold45B	maker	exon	549123	549269	.	+	.	ID=CLUMA_CG009384-RA:exon:41658;Name=CLUMA_CG009384-RA:exon:41658;Parent=CLUMA_CG009384-RA
superscaffold45B	maker	exon	549404	549892	.	+	.	ID=CLUMA_CG009384-RA:exon:41659-1;Name=CLUMA_CG009384-RA:exon:41659-1;Parent=CLUMA_CG009384-RA
superscaffold45B	maker	exon	549950	550184	.	+	.	ID=CLUMA_CG009384:549950-550184;Name=CLUMA_CG009384-RA:exon:41660-1;Parent=CLUMA_CG009384-RA
superscaffold45B	maker	CDS	548143	548838	.	+	0	ID=CLUMA_CG009384:548036-548838-cds;Name=CLUMA_CG009384-RA:exon:41655-1-cds;Parent=CLUMA_CG009384-RA
superscaffold45B	maker	CDS	549123	549269	.	+	0	ID=CLUMA_CG009384-RA:exon:41658-cds;Name=CLUMA_CG009384-RA:exon:41658-cds;Parent=CLUMA_CG009384-RA
superscaffold45B	maker	CDS	549404	549892	.	+	0	ID=CLUMA_CG009384-RA:exon:41659-1-cds;Name=CLUMA_CG009384-RA:exon:41659-1-cds;Parent=CLUMA_CG009384-RA
superscaffold45B	maker	CDS	549950	550057	.	+	0	ID=CLUMA_CG009384:549950-550184-cds;Name=CLUMA_CG009384-RA:exon:41660-1-cds;Parent=CLUMA_CG009384-RA
superscaffold45B	maker	mRNA	548036	550184	.	+	.	ID=CLUMA_CG009384-RB;Name=CLUMA_CG009384-RB;Parent=CLUMA_CG009384;_AED=0.19;_QI=194|0.57|0.37|1|0.42|0.25|8|0|677;_eAED=0.19;date=Sun Nov 22 23:17:31 CET 2015
superscaffold45B	maker	exon	548036	548838	.	+	.	ID=CLUMA_CG009384:548036-548838-2;Name=CLUMA_CG009384-RB:exon:41655-2;Parent=CLUMA_CG009384-RB
superscaffold45B	maker	exon	548896	549039	.	+	.	ID=CLUMA_CG009384-RB:exon:41657-2;Name=CLUMA_CG009384-RB:exon:41657-2;Parent=CLUMA_CG009384-RB
superscaffold45B	maker	exon	549404	549892	.	+	.	ID=CLUMA_CG009384-RB:exon:41659-2;Name=CLUMA_CG009384-RB:exon:41659-2;Parent=CLUMA_CG009384-RB
superscaffold45B	maker	exon	549950	550184	.	+	.	ID=CLUMA_CG009384:549950-550184-2;Name=CLUMA_CG009384-RB:exon:41660-2;Parent=CLUMA_CG009384-RB
superscaffold45B	maker	CDS	548143	548838	.	+	0	ID=CLUMA_CG009384:548036-548838-2-cds;Name=CLUMA_CG009384-RB:exon:41655-2-cds;Parent=CLUMA_CG009384-RB
superscaffold45B	maker	CDS	548896	549039	.	+	0	ID=CLUMA_CG009384-RB:exon:41657-2-cds;Name=CLUMA_CG009384-RB:exon:41657-2-cds;Parent=CLUMA_CG009384-RB
superscaffold45B	maker	CDS	549404	549892	.	+	0	ID=CLUMA_CG009384-RB:exon:41659-2-cds;Name=CLUMA_CG009384-RB:exon:41659-2-cds;Parent=CLUMA_CG009384-RB
superscaffold45B	maker	CDS	549950	550057	.	+	0	ID=CLUMA_CG009384:549950-550184-2-cds;Name=CLUMA_CG009384-RB:exon:41660-2-cds;Parent=CLUMA_CG009384-RB
superscaffold45B	.	gene	550240	553856	.	-	.	ID=CLUMA_CG022848;Name=CLUMA_CG022848
superscaffold45B	.	mRNA	550240	553856	.	-	.	ID=CLUMA_CG022848-RA;Name=CLUMA_CG022848-RA;Parent=CLUMA_CG022848;date=Sun Nov 22 23:23:45 CET 2015
superscaffold45B	.	exon	553463	553856	.	-	.	ID=CLUMA_CG022848-RA:exon:553856-553463;Name=Adult-HiSeq_11543_c0_seq1_3567_3545_0-3566;Parent=CLUMA_CG022848-RA
superscaffold45B	.	exon	551572	551801	.	-	.	ID=CLUMA_CG022848-RA:exon:551801-551572;Name=Adult-HiSeq_11543_c0_seq1_3567_3545_0-3566;Parent=CLUMA_CG022848-RA
superscaffold45B	.	exon	551349	551516	.	-	.	ID=CLUMA_CG022848-RA:exon:551516-551349;Name=snap_masked-superscaffold45B-abinit-gene-0.1257-mRNA-1;Parent=CLUMA_CG022848-RA
superscaffold45B	.	exon	550699	551290	.	-	.	ID=CLUMA_CG022848-RA:exon:551290-550699;Name=Adult-HiSeq_11543_c0_seq1_3567_3545_0-3566;Parent=CLUMA_CG022848-RA
superscaffold45B	.	exon	550240	550628	.	-	.	ID=CLUMA_CG022848-RA:exon:550628-550240;Name=snap_masked-superscaffold45B-abinit-gene-0.1257-mRNA-1;Parent=CLUMA_CG022848-RA
superscaffold45B	.	CDS	553463	553508	.	-	0	ID=CLUMA_CG022848-RA:exon:553856-553463-cds;Name=Adult-HiSeq_11543_c0_seq1_3567_3545_0-3566-cds;Parent=CLUMA_CG022848-RA
superscaffold45B	.	CDS	551572	551801	.	-	1	ID=CLUMA_CG022848-RA:exon:551801-551572-cds;Name=Adult-HiSeq_11543_c0_seq1_3567_3545_0-3566-cds;Parent=CLUMA_CG022848-RA
superscaffold45B	.	CDS	551349	551516	.	-	0	ID=CLUMA_CG022848-RA:exon:551516-551349-cds;Name=snap_masked-superscaffold45B-abinit-gene-0.1257-mRNA-1-cds;Parent=CLUMA_CG022848-RA
superscaffold45B	.	CDS	550699	551290	.	-	0	ID=CLUMA_CG022848-RA:exon:551290-550699-cds;Name=Adult-HiSeq_11543_c0_seq1_3567_3545_0-3566-cds;Parent=CLUMA_CG022848-RA
superscaffold45B	.	CDS	550240	550628	.	-	1	ID=CLUMA_CG022848-RA:exon:550628-550240-cds;Name=snap_masked-superscaffold45B-abinit-gene-0.1257-mRNA-1-cds;Parent=CLUMA_CG022848-RA
superscaffold45B	maker	gene	554712	557609	.	-	.	ID=CLUMA_CG009387;Name=(sp)_similar_to_Sialin
superscaffold45B	maker	mRNA	554712	557609	.	-	.	ID=CLUMA_CG009387-RA;Name=CLUMA_CG009387-RA;Parent=CLUMA_CG009387;_AED=0.09;_QI=431|0.88|0.7|1|0.77|0.6|10|0|945;_eAED=0.10;date=Sun Nov 22 23:27:17 CET 2015
superscaffold45B	maker	exon	557151	557609	.	-	.	ID=CLUMA_CG009387-RA:exon:42327;Name=CLUMA_CG009387-RA:exon:42327;Parent=CLUMA_CG009387-RA
superscaffold45B	maker	exon	556496	556641	.	-	.	ID=CLUMA_CG009387-RA:exon:42328;Name=CLUMA_CG009387-RA:exon:42328;Parent=CLUMA_CG009387-RA
superscaffold45B	maker	exon	556204	556440	.	-	.	ID=CLUMA_CG009387-RA:exon:42329;Name=CLUMA_CG009387-RA:exon:42329;Parent=CLUMA_CG009387-RA
superscaffold45B	maker	exon	555334	555919	.	-	.	ID=CLUMA_CG009387-RA:exon:42330;Name=CLUMA_CG009387-RA:exon:42330;Parent=CLUMA_CG009387-RA
superscaffold45B	maker	exon	555020	555261	.	-	.	ID=CLUMA_CG009387-RA:exon:42331;Name=CLUMA_CG009387-RA:exon:42331;Parent=CLUMA_CG009387-RA
superscaffold45B	maker	exon	554712	554966	.	-	.	ID=CLUMA_CG009387:554966-554712;Name=CLUMA_CG009387-RA:exon:42332;Parent=CLUMA_CG009387-RA
superscaffold45B	maker	CDS	557151	557178	.	-	0	ID=CLUMA_CG009387-RA:exon:42327-cds;Name=CLUMA_CG009387-RA:exon:42327-cds;Parent=CLUMA_CG009387-RA
superscaffold45B	maker	CDS	556496	556641	.	-	1	ID=CLUMA_CG009387-RA:exon:42328-cds;Name=CLUMA_CG009387-RA:exon:42328-cds;Parent=CLUMA_CG009387-RA
superscaffold45B	maker	CDS	556204	556440	.	-	0	ID=CLUMA_CG009387-RA:exon:42329-cds;Name=CLUMA_CG009387-RA:exon:42329-cds;Parent=CLUMA_CG009387-RA
superscaffold45B	maker	CDS	555334	555919	.	-	0	ID=CLUMA_CG009387-RA:exon:42330-cds;Name=CLUMA_CG009387-RA:exon:42330-cds;Parent=CLUMA_CG009387-RA
superscaffold45B	maker	CDS	555020	555261	.	-	1	ID=CLUMA_CG009387-RA:exon:42331-cds;Name=CLUMA_CG009387-RA:exon:42331-cds;Parent=CLUMA_CG009387-RA
superscaffold45B	maker	CDS	554814	554966	.	-	0	ID=CLUMA_CG009387:554966-554712-cds;Name=CLUMA_CG009387-RA:exon:42332-cds;Parent=CLUMA_CG009387-RA
superscaffold45B	maker	gene	558419	558908	.	-	.	ID=CLUMA_CG009388;Name=CLUMA_CG009388
superscaffold45B	maker	mRNA	558419	558908	.	-	.	ID=CLUMA_CG009388-RA;Name=CLUMA_CG009388-RA;Parent=CLUMA_CG009388;_AED=0.00;_QI=75|1|1|1|1|1|2|112|82;_eAED=0.00
superscaffold45B	maker	exon	558758	558908	.	-	.	ID=CLUMA_CG009388-RA:exon:42038;Name=CLUMA_CG009388-RA:exon:42038;Parent=CLUMA_CG009388-RA
superscaffold45B	maker	exon	558419	558703	.	-	.	ID=CLUMA_CG009388-RA:exon:42039;Name=CLUMA_CG009388-RA:exon:42039;Parent=CLUMA_CG009388-RA
superscaffold45B	maker	CDS	558758	558833	.	-	0	ID=CLUMA_CG009388-RA:exon:42038-cds;Name=CLUMA_CG009388-RA:exon:42038-cds;Parent=CLUMA_CG009388-RA
superscaffold45B	maker	CDS	558531	558703	.	-	1	ID=CLUMA_CG009388-RA:exon:42039-cds;Name=CLUMA_CG009388-RA:exon:42039-cds;Parent=CLUMA_CG009388-RA
superscaffold45B	maker	gene	559569	560339	.	-	.	ID=CLUMA_CG009389;Name=CLUMA_CG009389
superscaffold45B	maker	mRNA	559569	560339	.	-	.	ID=CLUMA_CG009389-RA;Name=CLUMA_CG009389-RA;Parent=CLUMA_CG009389;_AED=0.00;_QI=39|1|1|1|1|1|3|139|162;_eAED=0.00
superscaffold45B	maker	exon	560222	560339	.	-	.	ID=CLUMA_CG009389-RA:exon:42063;Name=CLUMA_CG009389-RA:exon:42063;Parent=CLUMA_CG009389-RA
superscaffold45B	maker	exon	560044	560169	.	-	.	ID=CLUMA_CG009389-RA:exon:42064;Name=CLUMA_CG009389-RA:exon:42064;Parent=CLUMA_CG009389-RA
superscaffold45B	maker	exon	559569	559991	.	-	.	ID=CLUMA_CG009389-RA:exon:42065;Name=CLUMA_CG009389-RA:exon:42065;Parent=CLUMA_CG009389-RA
superscaffold45B	maker	CDS	560222	560300	.	-	0	ID=CLUMA_CG009389-RA:exon:42063-cds;Name=CLUMA_CG009389-RA:exon:42063-cds;Parent=CLUMA_CG009389-RA
superscaffold45B	maker	CDS	560044	560169	.	-	1	ID=CLUMA_CG009389-RA:exon:42064-cds;Name=CLUMA_CG009389-RA:exon:42064-cds;Parent=CLUMA_CG009389-RA
superscaffold45B	maker	CDS	559708	559991	.	-	1	ID=CLUMA_CG009389-RA:exon:42065-cds;Name=CLUMA_CG009389-RA:exon:42065-cds;Parent=CLUMA_CG009389-RA
superscaffold45B	.	gene	560923	561536	.	-	.	ID=CLUMA_CG022138;Name=CLUMA_CG022138
superscaffold45B	.	mRNA	560923	561536	.	-	.	ID=CLUMA_CG022138-RA;Name=CLUMA_CG022138-RA;Parent=CLUMA_CG022138;date=Tue Apr 07 16:36:04 CEST 2015
superscaffold45B	.	exon	561418	561536	.	-	.	ID=CLUMA_CG022138-RA:exon:561536-561418;Name=AllNorm454-IT_Contig_21470;Parent=CLUMA_CG022138-RA
superscaffold45B	.	exon	560923	561365	.	-	.	ID=CLUMA_CG022138-RA:exon:561365-560923;Name=AllNorm454-IT_Contig_21470;Parent=CLUMA_CG022138-RA
superscaffold45B	.	CDS	561418	561490	.	-	0	ID=CLUMA_CG022138-RA:exon:561536-561418-cds;Name=AllNorm454-IT_Contig_21470-cds;Parent=CLUMA_CG022138-RA
superscaffold45B	.	CDS	561028	561365	.	-	1	ID=CLUMA_CG022138-RA:exon:561365-560923-cds;Name=AllNorm454-IT_Contig_21470-cds;Parent=CLUMA_CG022138-RA
superscaffold45B	maker	gene	561722	562358	.	-	.	ID=CLUMA_CG009390;Name=(sp)_similar_to_Golgi-associated_plant_pathogenesis-related_protein_1
superscaffold45B	maker	mRNA	561722	562358	.	-	.	ID=CLUMA_CG009390-RA;Name=CLUMA_CG009390-RA;Parent=CLUMA_CG009390;_AED=0.10;_QI=15|0.5|0.66|1|0.5|0.66|3|105|263;_eAED=0.10;date=Tue Apr 07 16:37:55 CEST 2015
superscaffold45B	maker	exon	561967	562358	.	-	.	ID=CLUMA_CG009390-RA:exon:42380;Name=CLUMA_CG009390-RA:exon:42380;Parent=CLUMA_CG009390-RA
superscaffold45B	maker	exon	561722	561911	.	-	.	ID=CLUMA_CG009390:561911-561722;Name=CLUMA_CG009390-RA:exon:42381;Parent=CLUMA_CG009390-RA
superscaffold45B	maker	CDS	561967	562343	.	-	0	ID=CLUMA_CG009390-RA:exon:42380-cds;Name=CLUMA_CG009390-RA:exon:42380-cds;Parent=CLUMA_CG009390-RA
superscaffold45B	maker	CDS	561782	561911	.	-	2	ID=CLUMA_CG009390:561911-561722-cds;Name=CLUMA_CG009390-RA:exon:42381-cds;Parent=CLUMA_CG009390-RA
superscaffold45B	maker	gene	562739	564588	.	+	.	ID=CLUMA_CG009391;Name=CLUMA_CG009391
superscaffold45B	maker	mRNA	562739	564588	.	+	.	ID=CLUMA_CG009391-RA;Name=CLUMA_CG009391-RA;Parent=CLUMA_CG009391;_AED=0.16;_QI=34|1|0.5|1|1|1|2|0|556;_eAED=0.76;date=Thu Apr 14 11:43:45 CEST 2016
superscaffold45B	maker	exon	562739	562964	.	+	.	ID=CLUMA_CG009391-RA:exon:41972;Name=CLUMA_CG009391-RA:exon:41972;Parent=CLUMA_CG009391-RA
superscaffold45B	maker	exon	563025	564588	.	+	.	ID=CLUMA_CG009391:563025-564588;Name=CLUMA_CG009391-RA:exon:41973;Parent=CLUMA_CG009391-RA
superscaffold45B	maker	CDS	562773	562964	.	+	0	ID=CLUMA_CG009391-RA:exon:41972-cds;Name=CLUMA_CG009391-RA:exon:41972-cds;Parent=CLUMA_CG009391-RA
superscaffold45B	maker	CDS	563025	564503	.	+	0	ID=CLUMA_CG009391:563025-564588-cds;Name=CLUMA_CG009391-RA:exon:41973-cds;Parent=CLUMA_CG009391-RA
superscaffold45B	maker	gene	565158	571476	.	-	.	ID=CLUMA_CG009393;Name=(sp)_putative_Golgi-specific_brefeldin_A-resistance_guanine_nucleotide_exchange_factor_1
superscaffold45B	maker	mRNA	565158	571476	.	-	.	ID=CLUMA_CG009393-RA;Name=CLUMA_CG009393-RA;Parent=CLUMA_CG009393;_AED=0.14;_QI=174|0.69|0.64|1|0.69|0.57|14|141|2864;_eAED=0.14;date=Mon Nov 23 10:36:58 CET 2015
superscaffold45B	maker	exon	571202	571476	.	-	.	ID=CLUMA_CG009393:571476-571202;Name=CLUMA_CG009393-RA:exon:42505;Parent=CLUMA_CG009393-RA
superscaffold45B	maker	exon	570936	571134	.	-	.	ID=CLUMA_CG009393-RA:exon:42506;Name=CLUMA_CG009393-RA:exon:42506;Parent=CLUMA_CG009393-RA
superscaffold45B	maker	exon	568674	570865	.	-	.	ID=CLUMA_CG009393-RA:exon:42507;Name=CLUMA_CG009393-RA:exon:42507;Parent=CLUMA_CG009393-RA
superscaffold45B	maker	exon	566308	568612	.	-	.	ID=CLUMA_CG009393:568612-566308;Name=CLUMA_CG009393-RA:exon:42508;Parent=CLUMA_CG009393-RA
superscaffold45B	maker	exon	566049	566245	.	-	.	ID=CLUMA_CG009393-RA:exon:42510;Name=CLUMA_CG009393-RA:exon:42510;Parent=CLUMA_CG009393-RA
superscaffold45B	maker	exon	565394	565986	.	-	.	ID=CLUMA_CG009393-RA:exon:42511;Name=CLUMA_CG009393-RA:exon:42511;Parent=CLUMA_CG009393-RA
superscaffold45B	maker	exon	565158	565260	.	-	.	ID=CLUMA_CG009393-RA:exon:42512;Name=CLUMA_CG009393-RA:exon:42512;Parent=CLUMA_CG009393-RA
superscaffold45B	maker	CDS	571202	571303	.	-	0	ID=CLUMA_CG009393:571476-571202-cds;Name=CLUMA_CG009393-RA:exon:42505-cds;Parent=CLUMA_CG009393-RA
superscaffold45B	maker	CDS	570936	571134	.	-	0	ID=CLUMA_CG009393-RA:exon:42506-cds;Name=CLUMA_CG009393-RA:exon:42506-cds;Parent=CLUMA_CG009393-RA
superscaffold45B	maker	CDS	568674	570865	.	-	1	ID=CLUMA_CG009393-RA:exon:42507-cds;Name=CLUMA_CG009393-RA:exon:42507-cds;Parent=CLUMA_CG009393-RA
superscaffold45B	maker	CDS	566308	568612	.	-	0	ID=CLUMA_CG009393:568612-566308-cds;Name=CLUMA_CG009393-RA:exon:42508-cds;Parent=CLUMA_CG009393-RA
superscaffold45B	maker	CDS	566049	566245	.	-	1	ID=CLUMA_CG009393-RA:exon:42510-cds;Name=CLUMA_CG009393-RA:exon:42510-cds;Parent=CLUMA_CG009393-RA
superscaffold45B	maker	CDS	565432	565986	.	-	0	ID=CLUMA_CG009393-RA:exon:42511-cds;Name=CLUMA_CG009393-RA:exon:42511-cds;Parent=CLUMA_CG009393-RA
superscaffold45B	.	gene	571687	573511	.	-	.	ID=CLUMA_CG022849;Name=CLUMA_CG022849
superscaffold45B	.	mRNA	571687	573511	.	-	.	ID=CLUMA_CG022849-RA;Name=CLUMA_CG022849-RA;Parent=CLUMA_CG022849;date=Mon Nov 23 10:37:07 CET 2015
superscaffold45B	.	exon	573367	573511	.	-	.	ID=CLUMA_CG022849-RA:exon:573511-573367;Name=AllNorm454-IT_Contig_4190;Parent=CLUMA_CG022849-RA
superscaffold45B	.	exon	571687	573309	.	-	.	ID=CLUMA_CG022849-RA:exon:573309-571687;Name=AllNorm454-IT_Contig_4190;Parent=CLUMA_CG022849-RA
superscaffold45B	.	CDS	571775	573309	.	-	0	ID=CLUMA_CG022849-RA:exon:573309-571687-cds;Name=AllNorm454-IT_Contig_4190-cds;Parent=CLUMA_CG022849-RA
superscaffold45B	.	gene	573847	580365	.	-	.	ID=CLUMA_CG022850;Name=CLUMA_CG022850
superscaffold45B	.	mRNA	573847	580365	.	-	.	ID=CLUMA_CG022850-RA;Name=CLUMA_CG022850-RA;Parent=CLUMA_CG022850;date=Mon Nov 23 10:37:25 CET 2015
superscaffold45B	.	exon	580091	580365	.	-	.	ID=CLUMA_CG022850-RA:exon:580365-580091;Name=LIII-frFM-HiSeq_190613_c0_seq1_2980_5629_0-277_2784_278-1655_5509_1656-1775_4162_1776-2979;Parent=CLUMA_CG022850-RA
superscaffold45B	.	exon	576787	577073	.	-	.	ID=CLUMA_CG022850-RA:exon:577073-576787;Name=LIII-frFM-HiSeq_190613_c0_seq1_2980_5629_0-277_2784_278-1655_5509_1656-1775_4162_1776-2979;Parent=CLUMA_CG022850-RA
superscaffold45B	.	exon	576089	576722	.	-	.	ID=CLUMA_CG022850-RA:exon:576722-576089;Name=LIII-frFM-HiSeq_190613_c0_seq1_2980_5629_0-277_2784_278-1655_5509_1656-1775_4162_1776-2979;Parent=CLUMA_CG022850-RA
superscaffold45B	.	exon	575568	576036	.	-	.	ID=CLUMA_CG022850-RA:exon:576036-575568;Name=LIII-frFM-HiSeq_190613_c0_seq1_2980_5629_0-277_2784_278-1655_5509_1656-1775_4162_1776-2979;Parent=CLUMA_CG022850-RA
superscaffold45B	.	exon	575337	575444	.	-	.	ID=CLUMA_CG022850-RA:exon:575444-575337;Name=LIII-frFM-HiSeq_190613_c0_seq1_2980_5629_0-277_2784_278-1655_5509_1656-1775_4162_1776-2979;Parent=CLUMA_CG022850-RA
superscaffold45B	.	exon	573847	575050	.	-	.	ID=CLUMA_CG022850-RA:exon:575050-573847;Name=LIII-frFM-HiSeq_190613_c0_seq1_2980_5629_0-277_2784_278-1655_5509_1656-1775_4162_1776-2979;Parent=CLUMA_CG022850-RA
superscaffold45B	.	CDS	580091	580198	.	-	0	ID=CLUMA_CG022850-RA:exon:580365-580091-cds;Name=LIII-frFM-HiSeq_190613_c0_seq1_2980_5629_0-277_2784_278-1655_5509_1656-1775_4162_1776-2979-cds;Parent=CLUMA_CG022850-RA
superscaffold45B	.	CDS	576787	577073	.	-	0	ID=CLUMA_CG022850-RA:exon:577073-576787-cds;Name=LIII-frFM-HiSeq_190613_c0_seq1_2980_5629_0-277_2784_278-1655_5509_1656-1775_4162_1776-2979-cds;Parent=CLUMA_CG022850-RA
superscaffold45B	.	CDS	576089	576722	.	-	2	ID=CLUMA_CG022850-RA:exon:576722-576089-cds;Name=LIII-frFM-HiSeq_190613_c0_seq1_2980_5629_0-277_2784_278-1655_5509_1656-1775_4162_1776-2979-cds;Parent=CLUMA_CG022850-RA
superscaffold45B	.	CDS	575568	576036	.	-	0	ID=CLUMA_CG022850-RA:exon:576036-575568-cds;Name=LIII-frFM-HiSeq_190613_c0_seq1_2980_5629_0-277_2784_278-1655_5509_1656-1775_4162_1776-2979-cds;Parent=CLUMA_CG022850-RA
superscaffold45B	.	CDS	575368	575444	.	-	1	ID=CLUMA_CG022850-RA:exon:575444-575337-cds;Name=LIII-frFM-HiSeq_190613_c0_seq1_2980_5629_0-277_2784_278-1655_5509_1656-1775_4162_1776-2979-cds;Parent=CLUMA_CG022850-RA
superscaffold45B	.	mRNA	573847	580365	.	-	.	ID=CLUMA_CG022850-RB;Name=CLUMA_CG022850-RB;Parent=CLUMA_CG022850;date=Mon Nov 23 10:37:31 CET 2015
superscaffold45B	.	exon	580091	580365	.	-	.	ID=CLUMA_CG022850-RB:exon:580365-580091-2;Name=LIII-frFM-HiSeq_190613_c0_seq3_2860_5629_0-277_2784_278-1655_4162_1656-2859;Parent=CLUMA_CG022850-RB
superscaffold45B	.	exon	576787	577073	.	-	.	ID=CLUMA_CG022850-RB:exon:577073-576787-2;Name=LIII-frFM-HiSeq_190613_c0_seq3_2860_5629_0-277_2784_278-1655_4162_1656-2859;Parent=CLUMA_CG022850-RB
superscaffold45B	.	exon	576089	576722	.	-	.	ID=CLUMA_CG022850-RB:exon:576722-576089-2;Name=LIII-frFM-HiSeq_190613_c0_seq3_2860_5629_0-277_2784_278-1655_4162_1656-2859;Parent=CLUMA_CG022850-RB
superscaffold45B	.	exon	575580	576036	.	-	.	ID=CLUMA_CG022850-RB:exon:576036-575580;Name=LIII-frFM-HiSeq_190613_c0_seq3_2860_5629_0-277_2784_278-1655_4162_1656-2859;Parent=CLUMA_CG022850-RB
superscaffold45B	.	exon	573847	575050	.	-	.	ID=CLUMA_CG022850-RB:exon:575050-573847-2;Name=LIII-frFM-HiSeq_190613_c0_seq3_2860_5629_0-277_2784_278-1655_4162_1656-2859;Parent=CLUMA_CG022850-RB
superscaffold45B	.	CDS	580091	580198	.	-	0	ID=CLUMA_CG022850-RB:exon:580365-580091-2-cds;Name=LIII-frFM-HiSeq_190613_c0_seq3_2860_5629_0-277_2784_278-1655_4162_1656-2859-cds;Parent=CLUMA_CG022850-RB
superscaffold45B	.	CDS	576787	577073	.	-	0	ID=CLUMA_CG022850-RB:exon:577073-576787-2-cds;Name=LIII-frFM-HiSeq_190613_c0_seq3_2860_5629_0-277_2784_278-1655_4162_1656-2859-cds;Parent=CLUMA_CG022850-RB
superscaffold45B	.	CDS	576089	576722	.	-	2	ID=CLUMA_CG022850-RB:exon:576722-576089-2-cds;Name=LIII-frFM-HiSeq_190613_c0_seq3_2860_5629_0-277_2784_278-1655_4162_1656-2859-cds;Parent=CLUMA_CG022850-RB
superscaffold45B	.	CDS	575580	576036	.	-	0	ID=CLUMA_CG022850-RB:exon:576036-575580-cds;Name=LIII-frFM-HiSeq_190613_c0_seq3_2860_5629_0-277_2784_278-1655_4162_1656-2859-cds;Parent=CLUMA_CG022850-RB
superscaffold45B	.	CDS	574953	575050	.	-	1	ID=CLUMA_CG022850-RB:exon:575050-573847-2-cds;Name=LIII-frFM-HiSeq_190613_c0_seq3_2860_5629_0-277_2784_278-1655_4162_1656-2859-cds;Parent=CLUMA_CG022850-RB
superscaffold45B	.	mRNA	573847	577585	.	-	.	ID=CLUMA_CG022850-RC;Name=CLUMA_CG022850-RC;Parent=CLUMA_CG022850;date=Mon Nov 23 10:37:41 CET 2015
superscaffold45B	.	exon	577474	577585	.	-	.	ID=CLUMA_CG022850-RC:exon:577585-577474;Name=LIII-frFM-HiSeq_190613_c0_seq2_2814_2672_0-111_2784_112-1489_5509_1490-1609_4162_1610-2813;Parent=CLUMA_CG022850-RC
superscaffold45B	.	exon	576787	577073	.	-	.	ID=CLUMA_CG022850-RC:exon:577073-576787-3;Name=LIII-frFM-HiSeq_190613_c0_seq2_2814_2672_0-111_2784_112-1489_5509_1490-1609_4162_1610-2813;Parent=CLUMA_CG022850-RC
superscaffold45B	.	exon	576089	576722	.	-	.	ID=CLUMA_CG022850-RC:exon:576722-576089-3;Name=LIII-frFM-HiSeq_190613_c0_seq2_2814_2672_0-111_2784_112-1489_5509_1490-1609_4162_1610-2813;Parent=CLUMA_CG022850-RC
superscaffold45B	.	exon	575568	576036	.	-	.	ID=CLUMA_CG022850-RC:exon:576036-575568-2;Name=LIII-frFM-HiSeq_190613_c0_seq2_2814_2672_0-111_2784_112-1489_5509_1490-1609_4162_1610-2813;Parent=CLUMA_CG022850-RC
superscaffold45B	.	exon	575337	575444	.	-	.	ID=CLUMA_CG022850-RC:exon:575444-575337-2;Name=LIII-frFM-HiSeq_190613_c0_seq2_2814_2672_0-111_2784_112-1489_5509_1490-1609_4162_1610-2813;Parent=CLUMA_CG022850-RC
superscaffold45B	.	exon	573847	575050	.	-	.	ID=CLUMA_CG022850-RC:exon:575050-573847-3;Name=LIII-frFM-HiSeq_190613_c0_seq2_2814_2672_0-111_2784_112-1489_5509_1490-1609_4162_1610-2813;Parent=CLUMA_CG022850-RC
superscaffold45B	.	CDS	577474	577584	.	-	0	ID=CLUMA_CG022850-RC:exon:577585-577474-cds;Name=LIII-frFM-HiSeq_190613_c0_seq2_2814_2672_0-111_2784_112-1489_5509_1490-1609_4162_1610-2813-cds;Parent=CLUMA_CG022850-RC
superscaffold45B	.	CDS	576787	577073	.	-	0	ID=CLUMA_CG022850-RC:exon:577073-576787-3-cds;Name=LIII-frFM-HiSeq_190613_c0_seq2_2814_2672_0-111_2784_112-1489_5509_1490-1609_4162_1610-2813-cds;Parent=CLUMA_CG022850-RC
superscaffold45B	.	CDS	576089	576722	.	-	2	ID=CLUMA_CG022850-RC:exon:576722-576089-3-cds;Name=LIII-frFM-HiSeq_190613_c0_seq2_2814_2672_0-111_2784_112-1489_5509_1490-1609_4162_1610-2813-cds;Parent=CLUMA_CG022850-RC
superscaffold45B	.	CDS	575568	576036	.	-	0	ID=CLUMA_CG022850-RC:exon:576036-575568-2-cds;Name=LIII-frFM-HiSeq_190613_c0_seq2_2814_2672_0-111_2784_112-1489_5509_1490-1609_4162_1610-2813-cds;Parent=CLUMA_CG022850-RC
superscaffold45B	.	CDS	575368	575444	.	-	1	ID=CLUMA_CG022850-RC:exon:575444-575337-2-cds;Name=LIII-frFM-HiSeq_190613_c0_seq2_2814_2672_0-111_2784_112-1489_5509_1490-1609_4162_1610-2813-cds;Parent=CLUMA_CG022850-RC
superscaffold45B	.	mRNA	573847	577585	.	-	.	ID=CLUMA_CG022850-RD;Name=CLUMA_CG022850-RD;Parent=CLUMA_CG022850;date=Mon Nov 23 10:37:51 CET 2015
superscaffold45B	.	exon	577474	577585	.	-	.	ID=CLUMA_CG022850-RD:exon:577585-577474-2;Name=LIII-frFM-HiSeq_190613_c0_seq4_2694_2672_0-111_2784_112-1489_4162_1490-2693;Parent=CLUMA_CG022850-RD
superscaffold45B	.	exon	576787	577073	.	-	.	ID=CLUMA_CG022850-RD:exon:577073-576787-4;Name=LIII-frFM-HiSeq_190613_c0_seq4_2694_2672_0-111_2784_112-1489_4162_1490-2693;Parent=CLUMA_CG022850-RD
superscaffold45B	.	exon	576089	576722	.	-	.	ID=CLUMA_CG022850-RD:exon:576722-576089-4;Name=LIII-frFM-HiSeq_190613_c0_seq4_2694_2672_0-111_2784_112-1489_4162_1490-2693;Parent=CLUMA_CG022850-RD
superscaffold45B	.	exon	575580	576036	.	-	.	ID=CLUMA_CG022850-RD:exon:576036-575580-2;Name=LIII-frFM-HiSeq_190613_c0_seq4_2694_2672_0-111_2784_112-1489_4162_1490-2693;Parent=CLUMA_CG022850-RD
superscaffold45B	.	exon	573847	575050	.	-	.	ID=CLUMA_CG022850-RD:exon:575050-573847-4;Name=LIII-frFM-HiSeq_190613_c0_seq4_2694_2672_0-111_2784_112-1489_4162_1490-2693;Parent=CLUMA_CG022850-RD
superscaffold45B	.	CDS	577474	577584	.	-	0	ID=CLUMA_CG022850-RD:exon:577585-577474-2-cds;Name=LIII-frFM-HiSeq_190613_c0_seq4_2694_2672_0-111_2784_112-1489_4162_1490-2693-cds;Parent=CLUMA_CG022850-RD
superscaffold45B	.	CDS	576787	577073	.	-	0	ID=CLUMA_CG022850-RD:exon:577073-576787-4-cds;Name=LIII-frFM-HiSeq_190613_c0_seq4_2694_2672_0-111_2784_112-1489_4162_1490-2693-cds;Parent=CLUMA_CG022850-RD
superscaffold45B	.	CDS	576089	576722	.	-	2	ID=CLUMA_CG022850-RD:exon:576722-576089-4-cds;Name=LIII-frFM-HiSeq_190613_c0_seq4_2694_2672_0-111_2784_112-1489_4162_1490-2693-cds;Parent=CLUMA_CG022850-RD
superscaffold45B	.	CDS	575580	576036	.	-	0	ID=CLUMA_CG022850-RD:exon:576036-575580-2-cds;Name=LIII-frFM-HiSeq_190613_c0_seq4_2694_2672_0-111_2784_112-1489_4162_1490-2693-cds;Parent=CLUMA_CG022850-RD
superscaffold45B	.	CDS	574953	575050	.	-	1	ID=CLUMA_CG022850-RD:exon:575050-573847-4-cds;Name=LIII-frFM-HiSeq_190613_c0_seq4_2694_2672_0-111_2784_112-1489_4162_1490-2693-cds;Parent=CLUMA_CG022850-RD
superscaffold45B	maker	gene	574443	574712	.	+	.	ID=CLUMA_CG009394;Name=CLUMA_CG009394
superscaffold45B	maker	mRNA	574443	574712	.	+	.	ID=CLUMA_CG009394-RA;Name=CLUMA_CG009394-RA;Parent=CLUMA_CG009394;_AED=0.38;_QI=0|0|0|1|1|1|2|0|77;_eAED=1.00
superscaffold45B	maker	exon	574443	574494	.	+	.	ID=CLUMA_CG009394-RA:exon:42993;Name=CLUMA_CG009394-RA:exon:42993;Parent=CLUMA_CG009394-RA
superscaffold45B	maker	exon	574531	574712	.	+	.	ID=CLUMA_CG009394-RA:exon:42994;Name=CLUMA_CG009394-RA:exon:42994;Parent=CLUMA_CG009394-RA
superscaffold45B	maker	CDS	574443	574494	.	+	0	ID=CLUMA_CG009394-RA:exon:42993-cds;Name=CLUMA_CG009394-RA:exon:42993-cds;Parent=CLUMA_CG009394-RA
superscaffold45B	maker	CDS	574531	574712	.	+	1	ID=CLUMA_CG009394-RA:exon:42994-cds;Name=CLUMA_CG009394-RA:exon:42994-cds;Parent=CLUMA_CG009394-RA
superscaffold45B	.	gene	580909	581967	.	-	.	ID=CLUMA_CG022564;Name=CLUMA_CG022564
superscaffold45B	.	mRNA	580909	581967	.	-	.	ID=CLUMA_CG022564-RA;Name=CLUMA_CG022564-RA;Parent=CLUMA_CG022564;date=Thu Oct 15 11:05:02 CEST 2015
superscaffold45B	.	exon	581906	581967	.	-	.	ID=CLUMA_CG022564-RA:exon:581967-581906;Name=no_name;Parent=CLUMA_CG022564-RA
superscaffold45B	.	exon	581671	581850	.	-	.	ID=CLUMA_CG022564-RA:exon:581850-581671;Name=LIII-frFM-HiSeq_180911_c0_seq1_779_1439_0-367_2_368-778;Parent=CLUMA_CG022564-RA
superscaffold45B	.	exon	580909	581618	.	-	.	ID=CLUMA_CG022564-RA:exon:581618-580909;Name=AllNorm454-IT_Contig_22705;Parent=CLUMA_CG022564-RA
superscaffold45B	.	CDS	581906	581967	.	-	0	ID=CLUMA_CG022564-RA:exon:581967-581906-cds;Name=no_name-cds;Parent=CLUMA_CG022564-RA
superscaffold45B	.	CDS	581671	581850	.	-	2	ID=CLUMA_CG022564-RA:exon:581850-581671-cds;Name=LIII-frFM-HiSeq_180911_c0_seq1_779_1439_0-367_2_368-778-cds;Parent=CLUMA_CG022564-RA
superscaffold45B	.	CDS	581033	581618	.	-	2	ID=CLUMA_CG022564-RA:exon:581618-580909-cds;Name=AllNorm454-IT_Contig_22705-cds;Parent=CLUMA_CG022564-RA
superscaffold45B	maker	gene	582034	583344	.	-	.	ID=CLUMA_CG009395;Name=(sp)_putative_Proteasome_subunit_beta_type-7
superscaffold45B	maker	mRNA	582034	583344	.	-	.	ID=CLUMA_CG009395-RA;Name=CLUMA_CG009395-RA;Parent=CLUMA_CG009395;_AED=0.10;_QI=109|0.75|0.4|1|0.75|0.6|5|0|530;_eAED=0.10;date=Thu Oct 15 11:04:18 CEST 2015
superscaffold45B	maker	exon	583174	583344	.	-	.	ID=CLUMA_CG009395-RA:exon:42358;Name=CLUMA_CG009395-RA:exon:42358;Parent=CLUMA_CG009395-RA
superscaffold45B	maker	exon	582893	583072	.	-	.	ID=CLUMA_CG009395-RA:exon:42359;Name=CLUMA_CG009395-RA:exon:42359;Parent=CLUMA_CG009395-RA
superscaffold45B	maker	exon	582034	582831	.	-	.	ID=CLUMA_CG009395:582831-582034;Name=CLUMA_CG009395-RA:exon:42360;Parent=CLUMA_CG009395-RA
superscaffold45B	maker	CDS	583174	583235	.	-	0	ID=CLUMA_CG009395-RA:exon:42358-cds;Name=CLUMA_CG009395-RA:exon:42358-cds;Parent=CLUMA_CG009395-RA
superscaffold45B	maker	CDS	582893	583072	.	-	2	ID=CLUMA_CG009395-RA:exon:42359-cds;Name=CLUMA_CG009395-RA:exon:42359-cds;Parent=CLUMA_CG009395-RA
superscaffold45B	maker	CDS	582240	582831	.	-	2	ID=CLUMA_CG009395:582831-582034-cds;Name=CLUMA_CG009395-RA:exon:42360-cds;Parent=CLUMA_CG009395-RA
superscaffold45B	maker	gene	583544	590953	.	+	.	ID=CLUMA_CG009396;Name=(nr)_putative_PREDICTED:_uncharacterized_protein_LOC101457517_isoform_X7_[Ceratitis_capitata]
superscaffold45B	maker	mRNA	583544	589180	.	+	.	ID=CLUMA_CG009396-RA;Name=CLUMA_CG009396-RA;Parent=CLUMA_CG009396;_AED=0.29;_QI=142|0.71|0.75|1|0.71|0.5|8|2385|840;_eAED=0.29;date=Thu Oct 15 11:09:34 CEST 2015
superscaffold45B	maker	exon	583544	583677	.	+	.	ID=CLUMA_CG009396-RA:exon:41826;Name=CLUMA_CG009396-RA:exon:41826;Parent=CLUMA_CG009396-RA
superscaffold45B	maker	exon	584539	586398	.	+	.	ID=CLUMA_CG009396:584539-586398;Name=CLUMA_CG009396-RA:exon:41827;Parent=CLUMA_CG009396-RA
superscaffold45B	maker	exon	586732	587426	.	+	.	ID=CLUMA_CG009396-RA:exon:41829;Name=CLUMA_CG009396-RA:exon:41829;Parent=CLUMA_CG009396-RA
superscaffold45B	maker	exon	587488	587595	.	+	.	ID=CLUMA_CG009396-RA:exon:41830;Name=CLUMA_CG009396-RA:exon:41830;Parent=CLUMA_CG009396-RA
superscaffold45B	maker	exon	587653	587805	.	+	.	ID=CLUMA_CG009396-RA:exon:41831;Name=CLUMA_CG009396-RA:exon:41831;Parent=CLUMA_CG009396-RA
superscaffold45B	maker	exon	588407	589180	.	+	.	ID=CLUMA_CG009396:588407-589180;Name=CLUMA_CG009396-RA:exon:41832;Parent=CLUMA_CG009396-RA
superscaffold45B	maker	CDS	584626	586398	.	+	0	ID=CLUMA_CG009396:584539-586398-cds;Name=CLUMA_CG009396-RA:exon:41827-cds;Parent=CLUMA_CG009396-RA
superscaffold45B	maker	CDS	586732	587426	.	+	0	ID=CLUMA_CG009396-RA:exon:41829-cds;Name=CLUMA_CG009396-RA:exon:41829-cds;Parent=CLUMA_CG009396-RA
superscaffold45B	maker	CDS	587488	587595	.	+	2	ID=CLUMA_CG009396-RA:exon:41830-cds;Name=CLUMA_CG009396-RA:exon:41830-cds;Parent=CLUMA_CG009396-RA
superscaffold45B	maker	CDS	587653	587805	.	+	2	ID=CLUMA_CG009396-RA:exon:41831-cds;Name=CLUMA_CG009396-RA:exon:41831-cds;Parent=CLUMA_CG009396-RA
superscaffold45B	maker	CDS	588407	588449	.	+	2	ID=CLUMA_CG009396:588407-589180-cds;Name=CLUMA_CG009396-RA:exon:41832-cds;Parent=CLUMA_CG009396-RA
superscaffold45B	.	mRNA	583544	589180	.	+	.	ID=CLUMA_CG009396-RB;Name=CLUMA_CG009396-RB;Parent=CLUMA_CG009396;date=Thu Oct 15 11:10:28 CEST 2015
superscaffold45B	.	exon	583544	583677	.	+	.	ID=CLUMA_CG009396:583544-583677;Name=no_name;Parent=CLUMA_CG009396-RB
superscaffold45B	.	exon	584539	586398	.	+	.	ID=CLUMA_CG009396:584539-586398-2;Name=no_name;Parent=CLUMA_CG009396-RB
superscaffold45B	.	exon	586732	587426	.	+	.	ID=CLUMA_CG009396:586732-587426;Name=no_name;Parent=CLUMA_CG009396-RB
superscaffold45B	.	exon	587488	587595	.	+	.	ID=CLUMA_CG009396:587488-587595;Name=no_name;Parent=CLUMA_CG009396-RB
superscaffold45B	.	exon	587653	587805	.	+	.	ID=CLUMA_CG009396:587653-587805;Name=no_name;Parent=CLUMA_CG009396-RB
superscaffold45B	.	exon	587992	588136	.	+	.	ID=CLUMA_CG009396:587992-588136;Name=no_name;Parent=CLUMA_CG009396-RB
superscaffold45B	.	exon	588407	589180	.	+	.	ID=CLUMA_CG009396:588407-589180-2;Name=no_name;Parent=CLUMA_CG009396-RB
superscaffold45B	.	CDS	584626	586398	.	+	0	ID=CLUMA_CG009396:584539-586398-2-cds;Name=no_name-cds;Parent=CLUMA_CG009396-RB
superscaffold45B	.	CDS	586732	587426	.	+	0	ID=CLUMA_CG009396:586732-587426-cds;Name=no_name-cds;Parent=CLUMA_CG009396-RB
superscaffold45B	.	CDS	587488	587595	.	+	2	ID=CLUMA_CG009396:587488-587595-cds;Name=no_name-cds;Parent=CLUMA_CG009396-RB
superscaffold45B	.	CDS	587653	587805	.	+	2	ID=CLUMA_CG009396:587653-587805-cds;Name=no_name-cds;Parent=CLUMA_CG009396-RB
superscaffold45B	.	CDS	587992	588019	.	+	2	ID=CLUMA_CG009396:587992-588136-cds;Name=no_name-cds;Parent=CLUMA_CG009396-RB
superscaffold45B	maker	gene	589157	590893	.	-	.	ID=CLUMA_CG009397;Name=(sp)_putative_Ribosomal_L1_domain-containing_protein_CG13096
superscaffold45B	maker	mRNA	589157	590893	.	-	.	ID=CLUMA_CG009397-RA;Name=CLUMA_CG009397-RA;Parent=CLUMA_CG009397;_AED=0.00;_QI=81|1|1|1|1|1|2|76|505;_eAED=0.00
superscaffold45B	maker	exon	590367	590893	.	-	.	ID=CLUMA_CG009397-RA:exon:42018;Name=CLUMA_CG009397-RA:exon:42018;Parent=CLUMA_CG009397-RA
superscaffold45B	maker	exon	589157	590304	.	-	.	ID=CLUMA_CG009397-RA:exon:42019;Name=CLUMA_CG009397-RA:exon:42019;Parent=CLUMA_CG009397-RA
superscaffold45B	maker	CDS	590367	590812	.	-	0	ID=CLUMA_CG009397-RA:exon:42018-cds;Name=CLUMA_CG009397-RA:exon:42018-cds;Parent=CLUMA_CG009397-RA
superscaffold45B	maker	CDS	589233	590304	.	-	2	ID=CLUMA_CG009397-RA:exon:42019-cds;Name=CLUMA_CG009397-RA:exon:42019-cds;Parent=CLUMA_CG009397-RA
superscaffold45B	maker	gene	590989	592930	.	+	.	ID=CLUMA_CG009398;Name=(sp)_putative_Nucleolar_protein_9
superscaffold45B	maker	mRNA	590989	592930	.	+	.	ID=CLUMA_CG009398-RA;Name=CLUMA_CG009398-RA;Parent=CLUMA_CG009398;_AED=1.00;_QI=0|0|0|0|1|1|2|0|595;_eAED=1.00;date=Thu Apr 14 11:45:49 CEST 2016
superscaffold45B	maker	exon	590989	591134	.	+	.	ID=CLUMA_CG009398:590989-591134;Name=CLUMA_CG009398-RA:exon:43357;Parent=CLUMA_CG009398-RA
superscaffold45B	maker	exon	591192	592930	.	+	.	ID=CLUMA_CG009398-RA:exon:43358;Name=CLUMA_CG009398-RA:exon:43358;Parent=CLUMA_CG009398-RA
superscaffold45B	maker	CDS	591086	591134	.	+	0	ID=CLUMA_CG009398:590989-591134-cds;Name=CLUMA_CG009398-RA:exon:43357-cds;Parent=CLUMA_CG009398-RA
superscaffold45B	maker	CDS	591192	592930	.	+	1	ID=CLUMA_CG009398-RA:exon:43358-cds;Name=CLUMA_CG009398-RA:exon:43358-cds;Parent=CLUMA_CG009398-RA
superscaffold45B	maker	gene	593128	594671	.	-	.	ID=CLUMA_CG009399;Name=(sp)_putative_UPF0364_protein_C6orf211_homolog
superscaffold45B	maker	mRNA	593128	594671	.	-	.	ID=CLUMA_CG009399-RA;Name=CLUMA_CG009399-RA;Parent=CLUMA_CG009399;_AED=0.02;_QI=128|1|0.5|1|1|1|2|0|450;_eAED=0.03
superscaffold45B	maker	exon	594458	594671	.	-	.	ID=CLUMA_CG009399-RA:exon:42117;Name=CLUMA_CG009399-RA:exon:42117;Parent=CLUMA_CG009399-RA
superscaffold45B	maker	exon	593128	594394	.	-	.	ID=CLUMA_CG009399-RA:exon:42118;Name=CLUMA_CG009399-RA:exon:42118;Parent=CLUMA_CG009399-RA
superscaffold45B	maker	CDS	594458	594543	.	-	0	ID=CLUMA_CG009399-RA:exon:42117-cds;Name=CLUMA_CG009399-RA:exon:42117-cds;Parent=CLUMA_CG009399-RA
superscaffold45B	maker	CDS	593128	594394	.	-	2	ID=CLUMA_CG009399-RA:exon:42118-cds;Name=CLUMA_CG009399-RA:exon:42118-cds;Parent=CLUMA_CG009399-RA
superscaffold45B	maker	gene	594715	608407	.	+	.	ID=CLUMA_CG009400;Name=(sp)_putative_Multiple_epidermal_growth_factor-like_domains_protein_11
superscaffold45B	maker	mRNA	594715	608407	.	+	.	ID=CLUMA_CG009400-RA;Name=CLUMA_CG009400-RA;Parent=CLUMA_CG009400;_AED=0.32;_QI=530|0.85|0.87|1|0.71|0.75|8|718|1012;_eAED=0.32;date=Tue Mar 31 16:29:11 CEST 2015
superscaffold45B	maker	exon	594715	595151	.	+	.	ID=CLUMA_CG009400-RA:exon:41876;Name=CLUMA_CG009400-RA:exon:41876;Parent=CLUMA_CG009400-RA
superscaffold45B	maker	exon	602545	603067	.	+	.	ID=CLUMA_CG009400-RA:exon:41877-1;Name=CLUMA_CG009400-RA:exon:41877-1;Parent=CLUMA_CG009400-RA
superscaffold45B	maker	exon	603119	603365	.	+	.	ID=CLUMA_CG009400-RA:exon:41878-1;Name=CLUMA_CG009400-RA:exon:41878-1;Parent=CLUMA_CG009400-RA
superscaffold45B	maker	exon	603423	603643	.	+	.	ID=CLUMA_CG009400-RA:exon:41879-1;Name=CLUMA_CG009400-RA:exon:41879-1;Parent=CLUMA_CG009400-RA
superscaffold45B	maker	exon	603792	604208	.	+	.	ID=CLUMA_CG009400:603792-604208;Name=CLUMA_CG009400-RA:exon:41880-1;Parent=CLUMA_CG009400-RA
superscaffold45B	maker	exon	604267	605394	.	+	.	ID=CLUMA_CG009400-RA:exon:41881-1;Name=CLUMA_CG009400-RA:exon:41881-1;Parent=CLUMA_CG009400-RA
superscaffold45B	maker	exon	606760	607197	.	+	.	ID=CLUMA_CG009400-RA:exon:41882-1;Name=CLUMA_CG009400-RA:exon:41882-1;Parent=CLUMA_CG009400-RA
superscaffold45B	maker	exon	607286	608407	.	+	.	ID=CLUMA_CG009400-RA:exon:41883-1;Name=CLUMA_CG009400-RA:exon:41883-1;Parent=CLUMA_CG009400-RA
superscaffold45B	maker	CDS	602638	603067	.	+	0	ID=CLUMA_CG009400-RA:exon:41877-1-cds;Name=CLUMA_CG009400-RA:exon:41877-1-cds;Parent=CLUMA_CG009400-RA
superscaffold45B	maker	CDS	603119	603365	.	+	1	ID=CLUMA_CG009400-RA:exon:41878-1-cds;Name=CLUMA_CG009400-RA:exon:41878-1-cds;Parent=CLUMA_CG009400-RA
superscaffold45B	maker	CDS	603423	603643	.	+	2	ID=CLUMA_CG009400-RA:exon:41879-1-cds;Name=CLUMA_CG009400-RA:exon:41879-1-cds;Parent=CLUMA_CG009400-RA
superscaffold45B	maker	CDS	603792	604208	.	+	1	ID=CLUMA_CG009400:603792-604208-cds;Name=CLUMA_CG009400-RA:exon:41880-1-cds;Parent=CLUMA_CG009400-RA
superscaffold45B	maker	CDS	604267	605394	.	+	1	ID=CLUMA_CG009400-RA:exon:41881-1-cds;Name=CLUMA_CG009400-RA:exon:41881-1-cds;Parent=CLUMA_CG009400-RA
superscaffold45B	maker	CDS	606760	607197	.	+	1	ID=CLUMA_CG009400-RA:exon:41882-1-cds;Name=CLUMA_CG009400-RA:exon:41882-1-cds;Parent=CLUMA_CG009400-RA
superscaffold45B	maker	CDS	607286	607689	.	+	1	ID=CLUMA_CG009400-RA:exon:41883-1-cds;Name=CLUMA_CG009400-RA:exon:41883-1-cds;Parent=CLUMA_CG009400-RA
superscaffold45B	maker	mRNA	595310	608407	.	+	.	ID=CLUMA_CG009400-RB;Name=CLUMA_CG009400-RB;Parent=CLUMA_CG009400;_AED=0.34;_QI=165|0.85|0.87|1|0.71|0.75|8|718|1012;_eAED=0.34;date=Tue Mar 31 16:29:03 CEST 2015
superscaffold45B	maker	exon	595310	595381	.	+	.	ID=CLUMA_CG009400-RB:exon:41884;Name=CLUMA_CG009400-RB:exon:41884;Parent=CLUMA_CG009400-RB
superscaffold45B	maker	exon	602545	603067	.	+	.	ID=CLUMA_CG009400-RB:exon:41877-2;Name=CLUMA_CG009400-RB:exon:41877-2;Parent=CLUMA_CG009400-RB
superscaffold45B	maker	exon	603119	603365	.	+	.	ID=CLUMA_CG009400-RB:exon:41878-2;Name=CLUMA_CG009400-RB:exon:41878-2;Parent=CLUMA_CG009400-RB
superscaffold45B	maker	exon	603423	603643	.	+	.	ID=CLUMA_CG009400-RB:exon:41879-2;Name=CLUMA_CG009400-RB:exon:41879-2;Parent=CLUMA_CG009400-RB
superscaffold45B	maker	exon	603792	604208	.	+	.	ID=CLUMA_CG009400:603792-604208-2;Name=CLUMA_CG009400-RB:exon:41880-2;Parent=CLUMA_CG009400-RB
superscaffold45B	maker	exon	604267	605394	.	+	.	ID=CLUMA_CG009400-RB:exon:41881-2;Name=CLUMA_CG009400-RB:exon:41881-2;Parent=CLUMA_CG009400-RB
superscaffold45B	maker	exon	606760	607197	.	+	.	ID=CLUMA_CG009400-RB:exon:41882-2;Name=CLUMA_CG009400-RB:exon:41882-2;Parent=CLUMA_CG009400-RB
superscaffold45B	maker	exon	607286	608407	.	+	.	ID=CLUMA_CG009400-RB:exon:41883-2;Name=CLUMA_CG009400-RB:exon:41883-2;Parent=CLUMA_CG009400-RB
superscaffold45B	maker	CDS	602638	603067	.	+	0	ID=CLUMA_CG009400-RB:exon:41877-2-cds;Name=CLUMA_CG009400-RB:exon:41877-2-cds;Parent=CLUMA_CG009400-RB
superscaffold45B	maker	CDS	603119	603365	.	+	1	ID=CLUMA_CG009400-RB:exon:41878-2-cds;Name=CLUMA_CG009400-RB:exon:41878-2-cds;Parent=CLUMA_CG009400-RB
superscaffold45B	maker	CDS	603423	603643	.	+	2	ID=CLUMA_CG009400-RB:exon:41879-2-cds;Name=CLUMA_CG009400-RB:exon:41879-2-cds;Parent=CLUMA_CG009400-RB
superscaffold45B	maker	CDS	603792	604208	.	+	1	ID=CLUMA_CG009400:603792-604208-2-cds;Name=CLUMA_CG009400-RB:exon:41880-2-cds;Parent=CLUMA_CG009400-RB
superscaffold45B	maker	CDS	604267	605394	.	+	1	ID=CLUMA_CG009400-RB:exon:41881-2-cds;Name=CLUMA_CG009400-RB:exon:41881-2-cds;Parent=CLUMA_CG009400-RB
superscaffold45B	maker	CDS	606760	607197	.	+	1	ID=CLUMA_CG009400-RB:exon:41882-2-cds;Name=CLUMA_CG009400-RB:exon:41882-2-cds;Parent=CLUMA_CG009400-RB
superscaffold45B	maker	CDS	607286	607689	.	+	1	ID=CLUMA_CG009400-RB:exon:41883-2-cds;Name=CLUMA_CG009400-RB:exon:41883-2-cds;Parent=CLUMA_CG009400-RB
superscaffold45B	maker	gene	596309	598012	.	-	.	ID=CLUMA_CG009401;Name=(nr)_similar_to_GI19625_[Drosophila_mojavensis]
superscaffold45B	maker	mRNA	596309	598012	.	-	.	ID=CLUMA_CG009401-RA;Name=CLUMA_CG009401-RA;Parent=CLUMA_CG009401;_AED=0.12;_QI=0|0|0|1|1|1|5|0|442;_eAED=0.13;date=Tue Feb 17 18:22:23 CET 2015
superscaffold45B	maker	exon	597369	598012	.	-	.	ID=CLUMA_CG009401:598012-597369;Name=CLUMA_CG009401-RA:exon:42307;Parent=CLUMA_CG009401-RA
superscaffold45B	.	exon	597199	597304	.	-	.	ID=CLUMA_CG009401:597304-597199;Name=no_name;Parent=CLUMA_CG009401-RA
superscaffold45B	maker	exon	597036	597139	.	-	.	ID=CLUMA_CG009401:597139-597036;Name=CLUMA_CG009401-RA:exon:42306;Parent=CLUMA_CG009401-RA
superscaffold45B	maker	exon	596880	596989	.	-	.	ID=CLUMA_CG009401:596989-596880;Name=CLUMA_CG009401-RA:exon:42305;Parent=CLUMA_CG009401-RA
superscaffold45B	maker	exon	596597	596807	.	-	.	ID=CLUMA_CG009401-RA:exon:42304;Name=CLUMA_CG009401-RA:exon:42304;Parent=CLUMA_CG009401-RA
superscaffold45B	maker	exon	596309	596543	.	-	.	ID=CLUMA_CG009401-RA:exon:42303;Name=CLUMA_CG009401-RA:exon:42303;Parent=CLUMA_CG009401-RA
superscaffold45B	maker	CDS	597369	598012	.	-	0	ID=CLUMA_CG009401:598012-597369-cds;Name=CLUMA_CG009401-RA:exon:42307-cds;Parent=CLUMA_CG009401-RA
superscaffold45B	.	CDS	597199	597304	.	-	2	ID=CLUMA_CG009401:597304-597199-cds;Name=no_name-cds;Parent=CLUMA_CG009401-RA
superscaffold45B	maker	CDS	597036	597139	.	-	0	ID=CLUMA_CG009401:597139-597036-cds;Name=CLUMA_CG009401-RA:exon:42306-cds;Parent=CLUMA_CG009401-RA
superscaffold45B	maker	CDS	596880	596989	.	-	2	ID=CLUMA_CG009401:596989-596880-cds;Name=CLUMA_CG009401-RA:exon:42305-cds;Parent=CLUMA_CG009401-RA
superscaffold45B	maker	CDS	596597	596807	.	-	1	ID=CLUMA_CG009401-RA:exon:42304-cds;Name=CLUMA_CG009401-RA:exon:42304-cds;Parent=CLUMA_CG009401-RA
superscaffold45B	maker	CDS	596309	596543	.	-	2	ID=CLUMA_CG009401-RA:exon:42303-cds;Name=CLUMA_CG009401-RA:exon:42303-cds;Parent=CLUMA_CG009401-RA
superscaffold45B	maker	gene	611640	614422	.	+	.	ID=CLUMA_CG009403;Name=(sp)_putative_Circadian_locomoter_output_cycles_protein_kaput
superscaffold45B	maker	mRNA	611640	614422	.	+	.	ID=CLUMA_CG009403-RA;Name=CLUMA_CG009403-RA;Parent=CLUMA_CG009403;_AED=0.06;_QI=0|1|0.66|1|1|1|6|0|779;_eAED=0.06;date=Wed Mar 26 14:39:01 CET 2014
superscaffold45B	maker	exon	611640	611823	.	+	.	ID=CLUMA_CG009403-RA:exon:41303;Name=CLUMA_CG009403-RA:exon:41303;Parent=CLUMA_CG009403-RA
superscaffold45B	maker	exon	611883	612064	.	+	.	ID=CLUMA_CG009403-RA:exon:41304;Name=CLUMA_CG009403-RA:exon:41304;Parent=CLUMA_CG009403-RA
superscaffold45B	maker	exon	612138	612357	.	+	.	ID=CLUMA_CG009403-RA:exon:41305;Name=CLUMA_CG009403-RA:exon:41305;Parent=CLUMA_CG009403-RA
superscaffold45B	maker	exon	612416	612724	.	+	.	ID=CLUMA_CG009403-RA:exon:41306;Name=CLUMA_CG009403-RA:exon:41306;Parent=CLUMA_CG009403-RA
superscaffold45B	maker	exon	612799	613250	.	+	.	ID=CLUMA_CG009403-RA:exon:41307;Name=CLUMA_CG009403-RA:exon:41307;Parent=CLUMA_CG009403-RA
superscaffold45B	maker	exon	613328	614422	.	+	.	ID=CLUMA_CG009403-RA:613328-614422;Name=CLUMA_CG009403-RA:613328-614422;Parent=CLUMA_CG009403-RA
superscaffold45B	maker	CDS	611640	611823	.	+	0	ID=CLUMA_CG009403-RA:exon:41303-cds;Name=CLUMA_CG009403-RA:exon:41303-cds;Parent=CLUMA_CG009403-RA
superscaffold45B	maker	CDS	611883	612064	.	+	1	ID=CLUMA_CG009403-RA:exon:41304-cds;Name=CLUMA_CG009403-RA:exon:41304-cds;Parent=CLUMA_CG009403-RA
superscaffold45B	maker	CDS	612138	612357	.	+	0	ID=CLUMA_CG009403-RA:exon:41305-cds;Name=CLUMA_CG009403-RA:exon:41305-cds;Parent=CLUMA_CG009403-RA
superscaffold45B	maker	CDS	612416	612724	.	+	1	ID=CLUMA_CG009403-RA:exon:41306-cds;Name=CLUMA_CG009403-RA:exon:41306-cds;Parent=CLUMA_CG009403-RA
superscaffold45B	maker	CDS	612799	613250	.	+	1	ID=CLUMA_CG009403-RA:exon:41307-cds;Name=CLUMA_CG009403-RA:exon:41307-cds;Parent=CLUMA_CG009403-RA
superscaffold45B	maker	CDS	613328	614320	.	+	0	ID=CLUMA_CG009403-RA:613328-614422-cds;Name=CLUMA_CG009403-RA:613328-614422-cds;Parent=CLUMA_CG009403-RA
superscaffold45B	maker	gene	614562	618388	.	-	.	ID=CLUMA_CG009404;Name=(sp)_similar_to_Retrovirus-related_Pol_polyprotein_from_transposon_TNT_1-94
superscaffold45B	maker	mRNA	614562	618388	.	-	.	ID=CLUMA_CG009404-RA;Name=CLUMA_CG009404-RA;Parent=CLUMA_CG009404;_AED=1.00;_QI=0|0|0|0|1|1|2|0|208;_eAED=1.00
superscaffold45B	maker	exon	617782	618388	.	-	.	ID=CLUMA_CG009404-RA:exon:43765;Name=CLUMA_CG009404-RA:exon:43765;Parent=CLUMA_CG009404-RA
superscaffold45B	maker	exon	614562	614581	.	-	.	ID=CLUMA_CG009404-RA:exon:43764;Name=CLUMA_CG009404-RA:exon:43764;Parent=CLUMA_CG009404-RA
superscaffold45B	maker	CDS	617782	618388	.	-	0	ID=CLUMA_CG009404-RA:exon:43765-cds;Name=CLUMA_CG009404-RA:exon:43765-cds;Parent=CLUMA_CG009404-RA
superscaffold45B	maker	CDS	614562	614581	.	-	1	ID=CLUMA_CG009404-RA:exon:43764-cds;Name=CLUMA_CG009404-RA:exon:43764-cds;Parent=CLUMA_CG009404-RA
superscaffold45B	.	gene	619253	621137	.	+	.	ID=CLUMA_CG022851;Name=CLUMA_CG022851
superscaffold45B	.	mRNA	619253	621137	.	+	.	ID=CLUMA_CG022851-RA;Name=CLUMA_CG022851-RA;Parent=CLUMA_CG022851;date=Mon Nov 23 17:13:22 CET 2015
superscaffold45B	.	exon	619253	619346	.	+	.	ID=CLUMA_CG022851-RA:exon:619253-619346;Name=Adult-HiSeq_21956_c0_seq1_1646_1624_0-1645;Parent=CLUMA_CG022851-RA
superscaffold45B	.	exon	619483	620111	.	+	.	ID=CLUMA_CG022851-RA:exon:619483-620111;Name=Adult-HiSeq_21956_c0_seq1_1646_1624_0-1645;Parent=CLUMA_CG022851-RA
superscaffold45B	.	exon	620170	620733	.	+	.	ID=CLUMA_CG022851-RA:exon:620170-620733;Name=Adult-HiSeq_21956_c0_seq1_1646_1624_0-1645;Parent=CLUMA_CG022851-RA
superscaffold45B	.	exon	620781	621137	.	+	.	ID=CLUMA_CG022851-RA:exon:620781-621137;Name=Adult-HiSeq_21956_c0_seq1_1646_1624_0-1645;Parent=CLUMA_CG022851-RA
superscaffold45B	.	CDS	619515	620111	.	+	0	ID=CLUMA_CG022851-RA:exon:619483-620111-cds;Name=Adult-HiSeq_21956_c0_seq1_1646_1624_0-1645-cds;Parent=CLUMA_CG022851-RA
superscaffold45B	.	CDS	620170	620733	.	+	0	ID=CLUMA_CG022851-RA:exon:620170-620733-cds;Name=Adult-HiSeq_21956_c0_seq1_1646_1624_0-1645-cds;Parent=CLUMA_CG022851-RA
superscaffold45B	.	CDS	620781	620999	.	+	0	ID=CLUMA_CG022851-RA:exon:620781-621137-cds;Name=Adult-HiSeq_21956_c0_seq1_1646_1624_0-1645-cds;Parent=CLUMA_CG022851-RA
superscaffold45B	maker	gene	621249	622778	.	+	.	ID=CLUMA_CG009405;Name=(sp)_putative_Adenosine_deaminase-like_protein
superscaffold45B	maker	mRNA	621249	622778	.	+	.	ID=CLUMA_CG009405-RA;Name=CLUMA_CG009405-RA;Parent=CLUMA_CG009405;_AED=0.08;_QI=126|0.8|0.63|1|0.8|0.63|11|53|762;_eAED=0.08;date=Mon Nov 23 17:15:54 CET 2015
superscaffold45B	maker	exon	621249	621384	.	+	.	ID=CLUMA_CG009405:621249-621384;Name=CLUMA_CG009405-RA:exon:41477;Parent=CLUMA_CG009405-RA
superscaffold45B	maker	exon	621462	621487	.	+	.	ID=CLUMA_CG009405-RA:exon:41478;Name=CLUMA_CG009405-RA:exon:41478;Parent=CLUMA_CG009405-RA
superscaffold45B	maker	exon	621543	621839	.	+	.	ID=CLUMA_CG009405-RA:exon:41479;Name=CLUMA_CG009405-RA:exon:41479;Parent=CLUMA_CG009405-RA
superscaffold45B	maker	exon	621894	621968	.	+	.	ID=CLUMA_CG009405:621894-621968;Name=CLUMA_CG009405-RA:exon:41480;Parent=CLUMA_CG009405-RA
superscaffold45B	maker	exon	621970	622229	.	+	.	ID=CLUMA_CG009405:621970-622229;Name=CLUMA_CG009405-RA:exon:41481;Parent=CLUMA_CG009405-RA
superscaffold45B	maker	exon	622324	622475	.	+	.	ID=CLUMA_CG009405-RA:exon:41482;Name=CLUMA_CG009405-RA:exon:41482;Parent=CLUMA_CG009405-RA
superscaffold45B	maker	exon	622534	622778	.	+	.	ID=CLUMA_CG009405-RA:exon:41483;Name=CLUMA_CG009405-RA:exon:41483;Parent=CLUMA_CG009405-RA
superscaffold45B	maker	CDS	621352	621384	.	+	0	ID=CLUMA_CG009405:621249-621384-cds;Name=CLUMA_CG009405-RA:exon:41477-cds;Parent=CLUMA_CG009405-RA
superscaffold45B	maker	CDS	621462	621487	.	+	0	ID=CLUMA_CG009405-RA:exon:41478-cds;Name=CLUMA_CG009405-RA:exon:41478-cds;Parent=CLUMA_CG009405-RA
superscaffold45B	maker	CDS	621543	621839	.	+	2	ID=CLUMA_CG009405-RA:exon:41479-cds;Name=CLUMA_CG009405-RA:exon:41479-cds;Parent=CLUMA_CG009405-RA
superscaffold45B	maker	CDS	621894	621968	.	+	2	ID=CLUMA_CG009405:621894-621968-cds;Name=CLUMA_CG009405-RA:exon:41480-cds;Parent=CLUMA_CG009405-RA
superscaffold45B	maker	CDS	621970	622229	.	+	2	ID=CLUMA_CG009405:621970-622229-cds;Name=CLUMA_CG009405-RA:exon:41481-cds;Parent=CLUMA_CG009405-RA
superscaffold45B	maker	CDS	622324	622475	.	+	1	ID=CLUMA_CG009405-RA:exon:41482-cds;Name=CLUMA_CG009405-RA:exon:41482-cds;Parent=CLUMA_CG009405-RA
superscaffold45B	maker	CDS	622534	622725	.	+	0	ID=CLUMA_CG009405-RA:exon:41483-cds;Name=CLUMA_CG009405-RA:exon:41483-cds;Parent=CLUMA_CG009405-RA
superscaffold45B	maker	gene	624410	627491	.	+	.	ID=CLUMA_CG009406;Name=(sp)_similar_to_Nose_resistant_to_fluoxetine_protein_6
superscaffold45B	maker	mRNA	624410	627491	.	+	.	ID=CLUMA_CG009406-RA;Name=CLUMA_CG009406-RA;Parent=CLUMA_CG009406;_AED=0.07;_QI=123|0.85|0.75|1|1|1|8|348|636;_eAED=0.07;date=Thu Apr 14 11:47:14 CEST 2016
superscaffold45B	maker	exon	624410	624758	.	+	.	ID=CLUMA_CG009406-RA:exon:41340;Name=CLUMA_CG009406-RA:exon:41340;Parent=CLUMA_CG009406-RA
superscaffold45B	maker	exon	624815	625032	.	+	.	ID=CLUMA_CG009406-RA:exon:41341;Name=CLUMA_CG009406-RA:exon:41341;Parent=CLUMA_CG009406-RA
superscaffold45B	maker	exon	625166	625383	.	+	.	ID=CLUMA_CG009406:625166-625383;Name=CLUMA_CG009406-RA:exon:41342;Parent=CLUMA_CG009406-RA
superscaffold45B	maker	exon	625459	625532	.	+	.	ID=CLUMA_CG009406:625459-625532;Name=CLUMA_CG009406-RA:exon:41343;Parent=CLUMA_CG009406-RA
superscaffold45B	maker	exon	625596	625722	.	+	.	ID=CLUMA_CG009406-RA:exon:41344;Name=CLUMA_CG009406-RA:exon:41344;Parent=CLUMA_CG009406-RA
superscaffold45B	maker	exon	625819	626720	.	+	.	ID=CLUMA_CG009406-RA:exon:41345;Name=CLUMA_CG009406-RA:exon:41345;Parent=CLUMA_CG009406-RA
superscaffold45B	maker	exon	626789	626934	.	+	.	ID=CLUMA_CG009406-RA:exon:41346;Name=CLUMA_CG009406-RA:exon:41346;Parent=CLUMA_CG009406-RA
superscaffold45B	maker	exon	627012	627491	.	+	.	ID=CLUMA_CG009406-RA:exon:41347;Name=CLUMA_CG009406-RA:exon:41347;Parent=CLUMA_CG009406-RA
superscaffold45B	maker	CDS	624533	624758	.	+	0	ID=CLUMA_CG009406-RA:exon:41340-cds;Name=CLUMA_CG009406-RA:exon:41340-cds;Parent=CLUMA_CG009406-RA
superscaffold45B	maker	CDS	624815	625032	.	+	1	ID=CLUMA_CG009406-RA:exon:41341-cds;Name=CLUMA_CG009406-RA:exon:41341-cds;Parent=CLUMA_CG009406-RA
superscaffold45B	maker	CDS	625166	625383	.	+	0	ID=CLUMA_CG009406:625166-625383-cds;Name=CLUMA_CG009406-RA:exon:41342-cds;Parent=CLUMA_CG009406-RA
superscaffold45B	maker	CDS	625459	625532	.	+	2	ID=CLUMA_CG009406:625459-625532-cds;Name=CLUMA_CG009406-RA:exon:41343-cds;Parent=CLUMA_CG009406-RA
superscaffold45B	maker	CDS	625596	625722	.	+	1	ID=CLUMA_CG009406-RA:exon:41344-cds;Name=CLUMA_CG009406-RA:exon:41344-cds;Parent=CLUMA_CG009406-RA
superscaffold45B	maker	CDS	625819	626720	.	+	2	ID=CLUMA_CG009406-RA:exon:41345-cds;Name=CLUMA_CG009406-RA:exon:41345-cds;Parent=CLUMA_CG009406-RA
superscaffold45B	maker	CDS	626789	626934	.	+	1	ID=CLUMA_CG009406-RA:exon:41346-cds;Name=CLUMA_CG009406-RA:exon:41346-cds;Parent=CLUMA_CG009406-RA
superscaffold45B	maker	CDS	627012	627143	.	+	0	ID=CLUMA_CG009406-RA:exon:41347-cds;Name=CLUMA_CG009406-RA:exon:41347-cds;Parent=CLUMA_CG009406-RA
superscaffold45B	maker	gene	629002	638714	.	-	.	ID=CLUMA_CG009407;Name=(sp)_putative_Tyrosine-protein_kinase_PR2
superscaffold45B	maker	mRNA	629002	638714	.	-	.	ID=CLUMA_CG009407-RA;Name=CLUMA_CG009407-RA;Parent=CLUMA_CG009407;_AED=0.32;_QI=0|0.6|0.36|0.90|0.7|0.81|11|275|1018;_eAED=0.32;date=Thu Apr 14 11:52:28 CEST 2016
superscaffold45B	maker	exon	638413	638714	.	-	.	ID=CLUMA_CG009407:638714-638413;Name=CLUMA_CG009407-RA:exon:42859-1;Parent=CLUMA_CG009407-RA
superscaffold45B	maker	exon	638012	638189	.	-	.	ID=CLUMA_CG009407:638189-638012;Name=CLUMA_CG009407-RA:exon:42860-1;Parent=CLUMA_CG009407-RA
superscaffold45B	maker	exon	637454	637929	.	-	.	ID=CLUMA_CG009407:637929-637454;Name=CLUMA_CG009407-RA:exon:42861-1;Parent=CLUMA_CG009407-RA
superscaffold45B	maker	exon	636243	637395	.	-	.	ID=CLUMA_CG009407:637395-636243;Name=CLUMA_CG009407-RA:exon:42862-1;Parent=CLUMA_CG009407-RA
superscaffold45B	maker	exon	635860	636181	.	-	.	ID=CLUMA_CG009407-RA:exon:42863-1;Name=CLUMA_CG009407-RA:exon:42863-1;Parent=CLUMA_CG009407-RA
superscaffold45B	maker	exon	635679	635787	.	-	.	ID=CLUMA_CG009407-RA:exon:42864-1;Name=CLUMA_CG009407-RA:exon:42864-1;Parent=CLUMA_CG009407-RA
superscaffold45B	maker	exon	635390	635618	.	-	.	ID=CLUMA_CG009407-RA:exon:42865-1;Name=CLUMA_CG009407-RA:exon:42865-1;Parent=CLUMA_CG009407-RA
superscaffold45B	maker	exon	629502	630917	.	-	.	ID=CLUMA_CG009407:630917-629502;Name=CLUMA_CG009407-RA:exon:42867-1;Parent=CLUMA_CG009407-RA
superscaffold45B	maker	exon	629002	629444	.	-	.	ID=CLUMA_CG009407-RA:exon:42868-1;Name=CLUMA_CG009407-RA:exon:42868-1;Parent=CLUMA_CG009407-RA
superscaffold45B	maker	CDS	638413	638492	.	-	0	ID=CLUMA_CG009407:638714-638413-cds;Name=CLUMA_CG009407-RA:exon:42859-1-cds;Parent=CLUMA_CG009407-RA
superscaffold45B	maker	CDS	638012	638189	.	-	2	ID=CLUMA_CG009407:638189-638012-cds;Name=CLUMA_CG009407-RA:exon:42860-1-cds;Parent=CLUMA_CG009407-RA
superscaffold45B	maker	CDS	637454	637929	.	-	0	ID=CLUMA_CG009407:637929-637454-cds;Name=CLUMA_CG009407-RA:exon:42861-1-cds;Parent=CLUMA_CG009407-RA
superscaffold45B	maker	CDS	636243	637395	.	-	2	ID=CLUMA_CG009407:637395-636243-cds;Name=CLUMA_CG009407-RA:exon:42862-1-cds;Parent=CLUMA_CG009407-RA
superscaffold45B	maker	CDS	635860	636181	.	-	0	ID=CLUMA_CG009407-RA:exon:42863-1-cds;Name=CLUMA_CG009407-RA:exon:42863-1-cds;Parent=CLUMA_CG009407-RA
superscaffold45B	maker	CDS	635679	635787	.	-	1	ID=CLUMA_CG009407-RA:exon:42864-1-cds;Name=CLUMA_CG009407-RA:exon:42864-1-cds;Parent=CLUMA_CG009407-RA
superscaffold45B	maker	CDS	635390	635618	.	-	2	ID=CLUMA_CG009407-RA:exon:42865-1-cds;Name=CLUMA_CG009407-RA:exon:42865-1-cds;Parent=CLUMA_CG009407-RA
superscaffold45B	maker	CDS	629502	630917	.	-	0	ID=CLUMA_CG009407:630917-629502-cds;Name=CLUMA_CG009407-RA:exon:42867-1-cds;Parent=CLUMA_CG009407-RA
superscaffold45B	maker	CDS	629277	629444	.	-	0	ID=CLUMA_CG009407-RA:exon:42868-1-cds;Name=CLUMA_CG009407-RA:exon:42868-1-cds;Parent=CLUMA_CG009407-RA
superscaffold45B	maker	mRNA	632182	638714	.	-	.	ID=CLUMA_CG009407-RB;Name=CLUMA_CG009407-RB;Parent=CLUMA_CG009407;_AED=0.30;_QI=0|0.62|0.33|0.88|0.75|0.77|9|0|1237;_eAED=0.63;date=Thu Apr 14 11:52:54 CEST 2016
superscaffold45B	maker	exon	638413	638714	.	-	.	ID=CLUMA_CG009407:638714-638413-2;Name=CLUMA_CG009407-RB:exon:42859-2;Parent=CLUMA_CG009407-RB
superscaffold45B	maker	exon	638012	638189	.	-	.	ID=CLUMA_CG009407:638189-638012-2;Name=CLUMA_CG009407-RB:exon:42860-2;Parent=CLUMA_CG009407-RB
superscaffold45B	maker	exon	637454	637929	.	-	.	ID=CLUMA_CG009407:637929-637454-2;Name=CLUMA_CG009407-RB:exon:42861-2;Parent=CLUMA_CG009407-RB
superscaffold45B	maker	exon	636243	637395	.	-	.	ID=CLUMA_CG009407:637395-636243-2;Name=CLUMA_CG009407-RB:exon:42862-2;Parent=CLUMA_CG009407-RB
superscaffold45B	maker	exon	635860	636181	.	-	.	ID=CLUMA_CG009407-RB:exon:42863-2;Name=CLUMA_CG009407-RB:exon:42863-2;Parent=CLUMA_CG009407-RB
superscaffold45B	maker	exon	635679	635787	.	-	.	ID=CLUMA_CG009407-RB:exon:42864-2;Name=CLUMA_CG009407-RB:exon:42864-2;Parent=CLUMA_CG009407-RB
superscaffold45B	maker	exon	635390	635618	.	-	.	ID=CLUMA_CG009407-RB:exon:42865-2;Name=CLUMA_CG009407-RB:exon:42865-2;Parent=CLUMA_CG009407-RB
superscaffold45B	maker	exon	632182	634867	.	-	.	ID=CLUMA_CG009407:634867-632182;Name=CLUMA_CG009407-RB:exon:42869;Parent=CLUMA_CG009407-RB
superscaffold45B	maker	CDS	638413	638492	.	-	0	ID=CLUMA_CG009407:638714-638413-2-cds;Name=CLUMA_CG009407-RB:exon:42859-2-cds;Parent=CLUMA_CG009407-RB
superscaffold45B	maker	CDS	638012	638189	.	-	2	ID=CLUMA_CG009407:638189-638012-2-cds;Name=CLUMA_CG009407-RB:exon:42860-2-cds;Parent=CLUMA_CG009407-RB
superscaffold45B	maker	CDS	637454	637929	.	-	0	ID=CLUMA_CG009407:637929-637454-2-cds;Name=CLUMA_CG009407-RB:exon:42861-2-cds;Parent=CLUMA_CG009407-RB
superscaffold45B	maker	CDS	636243	637395	.	-	2	ID=CLUMA_CG009407:637395-636243-2-cds;Name=CLUMA_CG009407-RB:exon:42862-2-cds;Parent=CLUMA_CG009407-RB
superscaffold45B	maker	CDS	635860	636181	.	-	0	ID=CLUMA_CG009407-RB:exon:42863-2-cds;Name=CLUMA_CG009407-RB:exon:42863-2-cds;Parent=CLUMA_CG009407-RB
superscaffold45B	maker	CDS	635679	635787	.	-	1	ID=CLUMA_CG009407-RB:exon:42864-2-cds;Name=CLUMA_CG009407-RB:exon:42864-2-cds;Parent=CLUMA_CG009407-RB
superscaffold45B	maker	CDS	635390	635618	.	-	2	ID=CLUMA_CG009407-RB:exon:42865-2-cds;Name=CLUMA_CG009407-RB:exon:42865-2-cds;Parent=CLUMA_CG009407-RB
superscaffold45B	maker	CDS	632837	634867	.	-	0	ID=CLUMA_CG009407:634867-632182-cds;Name=CLUMA_CG009407-RB:exon:42869-cds;Parent=CLUMA_CG009407-RB
superscaffold45B	maker	gene	639207	641042	.	+	.	ID=CLUMA_CG009408;Name=(nr)_putative_GK11366_[Drosophila_willistoni]
superscaffold45B	maker	mRNA	639207	641042	.	+	.	ID=CLUMA_CG009408-RA;Name=CLUMA_CG009408-RA;Parent=CLUMA_CG009408;_AED=0.05;_QI=259|1|1|1|0.75|1|5|303|255;_eAED=0.05
superscaffold45B	maker	exon	639207	639539	.	+	.	ID=CLUMA_CG009408-RA:exon:41329;Name=CLUMA_CG009408-RA:exon:41329;Parent=CLUMA_CG009408-RA
superscaffold45B	maker	exon	639599	639719	.	+	.	ID=CLUMA_CG009408-RA:exon:41330;Name=CLUMA_CG009408-RA:exon:41330;Parent=CLUMA_CG009408-RA
superscaffold45B	maker	exon	639776	640000	.	+	.	ID=CLUMA_CG009408-RA:exon:41331;Name=CLUMA_CG009408-RA:exon:41331;Parent=CLUMA_CG009408-RA
superscaffold45B	maker	exon	640333	640569	.	+	.	ID=CLUMA_CG009408-RA:exon:41332;Name=CLUMA_CG009408-RA:exon:41332;Parent=CLUMA_CG009408-RA
superscaffold45B	maker	exon	640629	641042	.	+	.	ID=CLUMA_CG009408-RA:exon:41333;Name=CLUMA_CG009408-RA:exon:41333;Parent=CLUMA_CG009408-RA
superscaffold45B	maker	CDS	639466	639539	.	+	0	ID=CLUMA_CG009408-RA:exon:41329-cds;Name=CLUMA_CG009408-RA:exon:41329-cds;Parent=CLUMA_CG009408-RA
superscaffold45B	maker	CDS	639599	639719	.	+	2	ID=CLUMA_CG009408-RA:exon:41330-cds;Name=CLUMA_CG009408-RA:exon:41330-cds;Parent=CLUMA_CG009408-RA
superscaffold45B	maker	CDS	639776	640000	.	+	0	ID=CLUMA_CG009408-RA:exon:41331-cds;Name=CLUMA_CG009408-RA:exon:41331-cds;Parent=CLUMA_CG009408-RA
superscaffold45B	maker	CDS	640333	640569	.	+	0	ID=CLUMA_CG009408-RA:exon:41332-cds;Name=CLUMA_CG009408-RA:exon:41332-cds;Parent=CLUMA_CG009408-RA
superscaffold45B	maker	CDS	640629	640739	.	+	0	ID=CLUMA_CG009408-RA:exon:41333-cds;Name=CLUMA_CG009408-RA:exon:41333-cds;Parent=CLUMA_CG009408-RA
superscaffold45B	maker	gene	642827	651483	.	+	.	ID=CLUMA_CG009409;Name=(nr)_putative_conserved_hypothetical_protein_[Culex_quinquefasciatus]
superscaffold45B	maker	mRNA	642827	651483	.	+	.	ID=CLUMA_CG009409-RA;Name=CLUMA_CG009409-RA;Parent=CLUMA_CG009409;_AED=0.11;_QI=324|1|0.71|1|0.83|0.71|7|0|394;_eAED=0.11;date=Thu Apr 14 11:57:46 CEST 2016
superscaffold45B	maker	exon	642827	643229	.	+	.	ID=CLUMA_CG009409-RA:exon:41447;Name=CLUMA_CG009409-RA:exon:41447;Parent=CLUMA_CG009409-RA
superscaffold45B	maker	exon	649902	649949	.	+	.	ID=CLUMA_CG009409-RA:exon:41448;Name=CLUMA_CG009409-RA:exon:41448;Parent=CLUMA_CG009409-RA
superscaffold45B	maker	exon	650129	650267	.	+	.	ID=CLUMA_CG009409-RA:exon:41449;Name=CLUMA_CG009409-RA:exon:41449;Parent=CLUMA_CG009409-RA
superscaffold45B	maker	exon	650349	650555	.	+	.	ID=CLUMA_CG009409:650349-650555;Name=CLUMA_CG009409-RA:exon:41450;Parent=CLUMA_CG009409-RA
superscaffold45B	maker	exon	650626	651076	.	+	.	ID=CLUMA_CG009409-RA:exon:41451;Name=CLUMA_CG009409-RA:exon:41451;Parent=CLUMA_CG009409-RA
superscaffold45B	maker	exon	651166	651231	.	+	.	ID=CLUMA_CG009409-RA:exon:41452;Name=CLUMA_CG009409-RA:exon:41452;Parent=CLUMA_CG009409-RA
superscaffold45B	maker	exon	651298	651483	.	+	.	ID=CLUMA_CG009409:651298-651483;Name=CLUMA_CG009409-RA:exon:41453;Parent=CLUMA_CG009409-RA
superscaffold45B	maker	CDS	643151	643229	.	+	0	ID=CLUMA_CG009409-RA:exon:41447-cds;Name=CLUMA_CG009409-RA:exon:41447-cds;Parent=CLUMA_CG009409-RA
superscaffold45B	maker	CDS	649902	649949	.	+	1	ID=CLUMA_CG009409-RA:exon:41448-cds;Name=CLUMA_CG009409-RA:exon:41448-cds;Parent=CLUMA_CG009409-RA
superscaffold45B	maker	CDS	650129	650267	.	+	1	ID=CLUMA_CG009409-RA:exon:41449-cds;Name=CLUMA_CG009409-RA:exon:41449-cds;Parent=CLUMA_CG009409-RA
superscaffold45B	maker	CDS	650349	650555	.	+	2	ID=CLUMA_CG009409:650349-650555-cds;Name=CLUMA_CG009409-RA:exon:41450-cds;Parent=CLUMA_CG009409-RA
superscaffold45B	maker	CDS	650626	651076	.	+	2	ID=CLUMA_CG009409-RA:exon:41451-cds;Name=CLUMA_CG009409-RA:exon:41451-cds;Parent=CLUMA_CG009409-RA
superscaffold45B	maker	CDS	651166	651231	.	+	0	ID=CLUMA_CG009409-RA:exon:41452-cds;Name=CLUMA_CG009409-RA:exon:41452-cds;Parent=CLUMA_CG009409-RA
superscaffold45B	maker	CDS	651298	651483	.	+	0	ID=CLUMA_CG009409:651298-651483-cds;Name=CLUMA_CG009409-RA:exon:41453-cds;Parent=CLUMA_CG009409-RA
superscaffold45B	maker	gene	655589	658016	.	+	.	ID=CLUMA_CG009411;Name=(sp)_putative_Decaprenyl-diphosphate_synthase_subunit_2
superscaffold45B	maker	mRNA	655589	658016	.	+	.	ID=CLUMA_CG009411-RA;Name=CLUMA_CG009411-RA;Parent=CLUMA_CG009411;_AED=0.37;_QI=242|1|1|1|1|1|3|538|435;_eAED=0.37
superscaffold45B	maker	exon	655589	656147	.	+	.	ID=CLUMA_CG009411-RA:exon:41929;Name=CLUMA_CG009411-RA:exon:41929;Parent=CLUMA_CG009411-RA
superscaffold45B	maker	exon	656422	656751	.	+	.	ID=CLUMA_CG009411-RA:exon:41930;Name=CLUMA_CG009411-RA:exon:41930;Parent=CLUMA_CG009411-RA
superscaffold45B	maker	exon	656818	658016	.	+	.	ID=CLUMA_CG009411-RA:exon:41931;Name=CLUMA_CG009411-RA:exon:41931;Parent=CLUMA_CG009411-RA
superscaffold45B	maker	CDS	655831	656147	.	+	0	ID=CLUMA_CG009411-RA:exon:41929-cds;Name=CLUMA_CG009411-RA:exon:41929-cds;Parent=CLUMA_CG009411-RA
superscaffold45B	maker	CDS	656422	656751	.	+	2	ID=CLUMA_CG009411-RA:exon:41930-cds;Name=CLUMA_CG009411-RA:exon:41930-cds;Parent=CLUMA_CG009411-RA
superscaffold45B	maker	CDS	656818	657478	.	+	2	ID=CLUMA_CG009411-RA:exon:41931-cds;Name=CLUMA_CG009411-RA:exon:41931-cds;Parent=CLUMA_CG009411-RA
superscaffold45B	maker	gene	660669	664448	.	+	.	ID=CLUMA_CG009412;Name=(sp)_similar_to_Decaprenyl-diphosphate_synthase_subunit_2
superscaffold45B	maker	mRNA	660669	664448	.	+	.	ID=CLUMA_CG009412-RA;Name=CLUMA_CG009412-RA;Parent=CLUMA_CG009412;_AED=0.43;_QI=0|1|0|1|1|1|3|0|415;_eAED=0.43
superscaffold45B	maker	exon	660669	660913	.	+	.	ID=CLUMA_CG009412-RA:exon:41916;Name=CLUMA_CG009412-RA:exon:41916;Parent=CLUMA_CG009412-RA
superscaffold45B	maker	exon	661855	662181	.	+	.	ID=CLUMA_CG009412-RA:exon:41917;Name=CLUMA_CG009412-RA:exon:41917;Parent=CLUMA_CG009412-RA
superscaffold45B	maker	exon	663773	664448	.	+	.	ID=CLUMA_CG009412-RA:exon:41918;Name=CLUMA_CG009412-RA:exon:41918;Parent=CLUMA_CG009412-RA
superscaffold45B	maker	CDS	660669	660913	.	+	0	ID=CLUMA_CG009412-RA:exon:41916-cds;Name=CLUMA_CG009412-RA:exon:41916-cds;Parent=CLUMA_CG009412-RA
superscaffold45B	maker	CDS	661855	662181	.	+	2	ID=CLUMA_CG009412-RA:exon:41917-cds;Name=CLUMA_CG009412-RA:exon:41917-cds;Parent=CLUMA_CG009412-RA
superscaffold45B	maker	CDS	663773	664448	.	+	2	ID=CLUMA_CG009412-RA:exon:41918-cds;Name=CLUMA_CG009412-RA:exon:41918-cds;Parent=CLUMA_CG009412-RA
superscaffold45B	maker	gene	666343	669020	.	+	.	ID=CLUMA_CG009413;Name=(sp)_similar_to_Decaprenyl-diphosphate_synthase_subunit_2
superscaffold45B	maker	mRNA	666343	669020	.	+	.	ID=CLUMA_CG009413-RA;Name=CLUMA_CG009413-RA;Parent=CLUMA_CG009413;_AED=0.39;_QI=73|1|1|1|1|1|5|356|437;_eAED=0.39
superscaffold45B	maker	exon	666343	666711	.	+	.	ID=CLUMA_CG009413-RA:exon:41941;Name=CLUMA_CG009413-RA:exon:41941;Parent=CLUMA_CG009413-RA
superscaffold45B	maker	exon	667339	667577	.	+	.	ID=CLUMA_CG009413-RA:exon:41942;Name=CLUMA_CG009413-RA:exon:41942;Parent=CLUMA_CG009413-RA
superscaffold45B	maker	exon	667653	667690	.	+	.	ID=CLUMA_CG009413-RA:exon:41943;Name=CLUMA_CG009413-RA:exon:41943;Parent=CLUMA_CG009413-RA
superscaffold45B	maker	exon	667757	667818	.	+	.	ID=CLUMA_CG009413-RA:exon:41944;Name=CLUMA_CG009413-RA:exon:41944;Parent=CLUMA_CG009413-RA
superscaffold45B	maker	exon	667986	669020	.	+	.	ID=CLUMA_CG009413-RA:exon:41945;Name=CLUMA_CG009413-RA:exon:41945;Parent=CLUMA_CG009413-RA
superscaffold45B	maker	CDS	666416	666711	.	+	0	ID=CLUMA_CG009413-RA:exon:41941-cds;Name=CLUMA_CG009413-RA:exon:41941-cds;Parent=CLUMA_CG009413-RA
superscaffold45B	maker	CDS	667339	667577	.	+	2	ID=CLUMA_CG009413-RA:exon:41942-cds;Name=CLUMA_CG009413-RA:exon:41942-cds;Parent=CLUMA_CG009413-RA
superscaffold45B	maker	CDS	667653	667690	.	+	1	ID=CLUMA_CG009413-RA:exon:41943-cds;Name=CLUMA_CG009413-RA:exon:41943-cds;Parent=CLUMA_CG009413-RA
superscaffold45B	maker	CDS	667757	667818	.	+	0	ID=CLUMA_CG009413-RA:exon:41944-cds;Name=CLUMA_CG009413-RA:exon:41944-cds;Parent=CLUMA_CG009413-RA
superscaffold45B	maker	CDS	667986	668664	.	+	2	ID=CLUMA_CG009413-RA:exon:41945-cds;Name=CLUMA_CG009413-RA:exon:41945-cds;Parent=CLUMA_CG009413-RA
superscaffold45B	maker	gene	669409	672082	.	+	.	ID=CLUMA_CG009414;Name=(sp)_similar_to_Decaprenyl-diphosphate_synthase_subunit_2
superscaffold45B	maker	mRNA	669409	672082	.	+	.	ID=CLUMA_CG009414-RA;Name=CLUMA_CG009414-RA;Parent=CLUMA_CG009414;_AED=0.37;_QI=228|1|1|1|1|1|3|573|435;_eAED=0.37
superscaffold45B	maker	exon	669409	669938	.	+	.	ID=CLUMA_CG009414-RA:exon:41885;Name=CLUMA_CG009414-RA:exon:41885;Parent=CLUMA_CG009414-RA
superscaffold45B	maker	exon	670439	670768	.	+	.	ID=CLUMA_CG009414-RA:exon:41886;Name=CLUMA_CG009414-RA:exon:41886;Parent=CLUMA_CG009414-RA
superscaffold45B	maker	exon	670834	672082	.	+	.	ID=CLUMA_CG009414-RA:exon:41887;Name=CLUMA_CG009414-RA:exon:41887;Parent=CLUMA_CG009414-RA
superscaffold45B	maker	CDS	669637	669938	.	+	0	ID=CLUMA_CG009414-RA:exon:41885-cds;Name=CLUMA_CG009414-RA:exon:41885-cds;Parent=CLUMA_CG009414-RA
superscaffold45B	maker	CDS	670439	670768	.	+	2	ID=CLUMA_CG009414-RA:exon:41886-cds;Name=CLUMA_CG009414-RA:exon:41886-cds;Parent=CLUMA_CG009414-RA
superscaffold45B	maker	CDS	670834	671509	.	+	2	ID=CLUMA_CG009414-RA:exon:41887-cds;Name=CLUMA_CG009414-RA:exon:41887-cds;Parent=CLUMA_CG009414-RA
superscaffold45B	maker	gene	672225	673925	.	-	.	ID=CLUMA_CG009415;Name=(sp)_putative_PR_domain_zinc_finger_protein_13
superscaffold45B	maker	mRNA	672225	673925	.	-	.	ID=CLUMA_CG009415-RA;Name=CLUMA_CG009415-RA;Parent=CLUMA_CG009415;_AED=0.18;_QI=0|0.5|0|1|1|1|3|0|417;_eAED=0.65
superscaffold45B	maker	exon	673436	673925	.	-	.	ID=CLUMA_CG009415-RA:exon:42966;Name=CLUMA_CG009415-RA:exon:42966;Parent=CLUMA_CG009415-RA
superscaffold45B	maker	exon	672736	673191	.	-	.	ID=CLUMA_CG009415-RA:exon:42965;Name=CLUMA_CG009415-RA:exon:42965;Parent=CLUMA_CG009415-RA
superscaffold45B	maker	exon	672225	672532	.	-	.	ID=CLUMA_CG009415-RA:exon:42964;Name=CLUMA_CG009415-RA:exon:42964;Parent=CLUMA_CG009415-RA
superscaffold45B	maker	CDS	673436	673925	.	-	0	ID=CLUMA_CG009415-RA:exon:42966-cds;Name=CLUMA_CG009415-RA:exon:42966-cds;Parent=CLUMA_CG009415-RA
superscaffold45B	maker	CDS	672736	673191	.	-	1	ID=CLUMA_CG009415-RA:exon:42965-cds;Name=CLUMA_CG009415-RA:exon:42965-cds;Parent=CLUMA_CG009415-RA
superscaffold45B	maker	CDS	672225	672532	.	-	1	ID=CLUMA_CG009415-RA:exon:42964-cds;Name=CLUMA_CG009415-RA:exon:42964-cds;Parent=CLUMA_CG009415-RA
superscaffold45B	maker	gene	678431	679187	.	+	.	ID=CLUMA_CG009417;Name=(sp)_similar_to_Endocuticle_structural_glycoprotein_SgAbd-2
superscaffold45B	maker	mRNA	678431	679187	.	+	.	ID=CLUMA_CG009417-RA;Name=CLUMA_CG009417-RA;Parent=CLUMA_CG009417;_AED=0.04;_QI=80|1|1|1|1|1|2|159|152;_eAED=0.04
superscaffold45B	maker	exon	678431	678519	.	+	.	ID=CLUMA_CG009417-RA:exon:41272;Name=CLUMA_CG009417-RA:exon:41272;Parent=CLUMA_CG009417-RA
superscaffold45B	maker	exon	678579	679187	.	+	.	ID=CLUMA_CG009417-RA:exon:41273;Name=CLUMA_CG009417-RA:exon:41273;Parent=CLUMA_CG009417-RA
superscaffold45B	maker	CDS	678511	678519	.	+	0	ID=CLUMA_CG009417-RA:exon:41272-cds;Name=CLUMA_CG009417-RA:exon:41272-cds;Parent=CLUMA_CG009417-RA
superscaffold45B	maker	CDS	678579	679028	.	+	0	ID=CLUMA_CG009417-RA:exon:41273-cds;Name=CLUMA_CG009417-RA:exon:41273-cds;Parent=CLUMA_CG009417-RA
superscaffold45B	maker	gene	686776	687983	.	+	.	ID=CLUMA_CG009420;Name=(nr)_similar_to_cuticular_protein_RR-1_motif_23_[Danaus_plexippus]
superscaffold45B	maker	mRNA	686776	687983	.	+	.	ID=CLUMA_CG009420-RA;Name=CLUMA_CG009420-RA;Parent=CLUMA_CG009420;_AED=0.00;_QI=64|1|1|1|1|1|4|234|103;_eAED=0.00
superscaffold45B	maker	exon	686776	686851	.	+	.	ID=CLUMA_CG009420-RA:exon:41261;Name=CLUMA_CG009420-RA:exon:41261;Parent=CLUMA_CG009420-RA
superscaffold45B	maker	exon	687257	687360	.	+	.	ID=CLUMA_CG009420-RA:exon:41262;Name=CLUMA_CG009420-RA:exon:41262;Parent=CLUMA_CG009420-RA
superscaffold45B	maker	exon	687437	687564	.	+	.	ID=CLUMA_CG009420-RA:exon:41263;Name=CLUMA_CG009420-RA:exon:41263;Parent=CLUMA_CG009420-RA
superscaffold45B	maker	exon	687682	687983	.	+	.	ID=CLUMA_CG009420-RA:exon:41264;Name=CLUMA_CG009420-RA:exon:41264;Parent=CLUMA_CG009420-RA
superscaffold45B	maker	CDS	686840	686851	.	+	0	ID=CLUMA_CG009420-RA:exon:41261-cds;Name=CLUMA_CG009420-RA:exon:41261-cds;Parent=CLUMA_CG009420-RA
superscaffold45B	maker	CDS	687257	687360	.	+	0	ID=CLUMA_CG009420-RA:exon:41262-cds;Name=CLUMA_CG009420-RA:exon:41262-cds;Parent=CLUMA_CG009420-RA
superscaffold45B	maker	CDS	687437	687564	.	+	2	ID=CLUMA_CG009420-RA:exon:41263-cds;Name=CLUMA_CG009420-RA:exon:41263-cds;Parent=CLUMA_CG009420-RA
superscaffold45B	maker	CDS	687682	687749	.	+	1	ID=CLUMA_CG009420-RA:exon:41264-cds;Name=CLUMA_CG009420-RA:exon:41264-cds;Parent=CLUMA_CG009420-RA
superscaffold45B	maker	gene	689849	690573	.	+	.	ID=CLUMA_CG009421;Name=(pfam)_Chitin_bind_4_family_containing_protein
superscaffold45B	maker	mRNA	689849	690573	.	+	.	ID=CLUMA_CG009421-RA;Name=CLUMA_CG009421-RA;Parent=CLUMA_CG009421;_AED=0.06;_QI=0|1|0.5|1|1|1|2|130|171;_eAED=0.06
superscaffold45B	maker	exon	689849	690162	.	+	.	ID=CLUMA_CG009421-RA:exon:41301;Name=CLUMA_CG009421-RA:exon:41301;Parent=CLUMA_CG009421-RA
superscaffold45B	maker	exon	690242	690573	.	+	.	ID=CLUMA_CG009421-RA:exon:41302;Name=CLUMA_CG009421-RA:exon:41302;Parent=CLUMA_CG009421-RA
superscaffold45B	maker	CDS	689849	690162	.	+	0	ID=CLUMA_CG009421-RA:exon:41301-cds;Name=CLUMA_CG009421-RA:exon:41301-cds;Parent=CLUMA_CG009421-RA
superscaffold45B	maker	CDS	690242	690443	.	+	2	ID=CLUMA_CG009421-RA:exon:41302-cds;Name=CLUMA_CG009421-RA:exon:41302-cds;Parent=CLUMA_CG009421-RA
superscaffold45B	maker	gene	691092	692103	.	-	.	ID=CLUMA_CG009422;Name=(sp)_putative_Coiled-coil-helix-coiled-coil-helix_domain-containing_protein_7
superscaffold45B	maker	mRNA	691092	692103	.	-	.	ID=CLUMA_CG009422-RA;Name=CLUMA_CG009422-RA;Parent=CLUMA_CG009422;_AED=0.46;_QI=64|1|1|1|1|1|3|78|82;_eAED=0.46
superscaffold45B	maker	exon	691998	692103	.	-	.	ID=CLUMA_CG009422-RA:exon:42904;Name=CLUMA_CG009422-RA:exon:42904;Parent=CLUMA_CG009422-RA
superscaffold45B	maker	exon	691843	691941	.	-	.	ID=CLUMA_CG009422-RA:exon:42905;Name=CLUMA_CG009422-RA:exon:42905;Parent=CLUMA_CG009422-RA
superscaffold45B	maker	exon	691092	691277	.	-	.	ID=CLUMA_CG009422-RA:exon:42906;Name=CLUMA_CG009422-RA:exon:42906;Parent=CLUMA_CG009422-RA
superscaffold45B	maker	CDS	691998	692039	.	-	0	ID=CLUMA_CG009422-RA:exon:42904-cds;Name=CLUMA_CG009422-RA:exon:42904-cds;Parent=CLUMA_CG009422-RA
superscaffold45B	maker	CDS	691843	691941	.	-	0	ID=CLUMA_CG009422-RA:exon:42905-cds;Name=CLUMA_CG009422-RA:exon:42905-cds;Parent=CLUMA_CG009422-RA
superscaffold45B	maker	CDS	691170	691277	.	-	0	ID=CLUMA_CG009422-RA:exon:42906-cds;Name=CLUMA_CG009422-RA:exon:42906-cds;Parent=CLUMA_CG009422-RA
superscaffold45B	maker	gene	692280	697076	.	-	.	ID=CLUMA_CG009423;Name=(sp)_putative_Multidrug_resistance_protein_homolog_49
superscaffold45B	maker	mRNA	692280	697076	.	-	.	ID=CLUMA_CG009423-RA;Name=CLUMA_CG009423-RA;Parent=CLUMA_CG009423;_AED=0.08;_QI=0|1|0.87|1|1|1|8|303|1313;_eAED=0.08
superscaffold45B	maker	exon	696940	697076	.	-	.	ID=CLUMA_CG009423-RA:exon:42190;Name=CLUMA_CG009423-RA:exon:42190;Parent=CLUMA_CG009423-RA
superscaffold45B	maker	exon	696231	696740	.	-	.	ID=CLUMA_CG009423-RA:exon:42191;Name=CLUMA_CG009423-RA:exon:42191;Parent=CLUMA_CG009423-RA
superscaffold45B	maker	exon	695338	696169	.	-	.	ID=CLUMA_CG009423-RA:exon:42192;Name=CLUMA_CG009423-RA:exon:42192;Parent=CLUMA_CG009423-RA
superscaffold45B	maker	exon	693724	695276	.	-	.	ID=CLUMA_CG009423-RA:exon:42193;Name=CLUMA_CG009423-RA:exon:42193;Parent=CLUMA_CG009423-RA
superscaffold45B	maker	exon	693507	693669	.	-	.	ID=CLUMA_CG009423-RA:exon:42194;Name=CLUMA_CG009423-RA:exon:42194;Parent=CLUMA_CG009423-RA
superscaffold45B	maker	exon	693316	693445	.	-	.	ID=CLUMA_CG009423-RA:exon:42195;Name=CLUMA_CG009423-RA:exon:42195;Parent=CLUMA_CG009423-RA
superscaffold45B	maker	exon	692958	693257	.	-	.	ID=CLUMA_CG009423-RA:exon:42196;Name=CLUMA_CG009423-RA:exon:42196;Parent=CLUMA_CG009423-RA
superscaffold45B	maker	exon	692280	692899	.	-	.	ID=CLUMA_CG009423-RA:exon:42197;Name=CLUMA_CG009423-RA:exon:42197;Parent=CLUMA_CG009423-RA
superscaffold45B	maker	CDS	696940	697076	.	-	0	ID=CLUMA_CG009423-RA:exon:42190-cds;Name=CLUMA_CG009423-RA:exon:42190-cds;Parent=CLUMA_CG009423-RA
superscaffold45B	maker	CDS	696231	696740	.	-	2	ID=CLUMA_CG009423-RA:exon:42191-cds;Name=CLUMA_CG009423-RA:exon:42191-cds;Parent=CLUMA_CG009423-RA
superscaffold45B	maker	CDS	695338	696169	.	-	2	ID=CLUMA_CG009423-RA:exon:42192-cds;Name=CLUMA_CG009423-RA:exon:42192-cds;Parent=CLUMA_CG009423-RA
superscaffold45B	maker	CDS	693724	695276	.	-	0	ID=CLUMA_CG009423-RA:exon:42193-cds;Name=CLUMA_CG009423-RA:exon:42193-cds;Parent=CLUMA_CG009423-RA
superscaffold45B	maker	CDS	693507	693669	.	-	2	ID=CLUMA_CG009423-RA:exon:42194-cds;Name=CLUMA_CG009423-RA:exon:42194-cds;Parent=CLUMA_CG009423-RA
superscaffold45B	maker	CDS	693316	693445	.	-	0	ID=CLUMA_CG009423-RA:exon:42195-cds;Name=CLUMA_CG009423-RA:exon:42195-cds;Parent=CLUMA_CG009423-RA
superscaffold45B	maker	CDS	692958	693257	.	-	1	ID=CLUMA_CG009423-RA:exon:42196-cds;Name=CLUMA_CG009423-RA:exon:42196-cds;Parent=CLUMA_CG009423-RA
superscaffold45B	maker	CDS	692583	692899	.	-	1	ID=CLUMA_CG009423-RA:exon:42197-cds;Name=CLUMA_CG009423-RA:exon:42197-cds;Parent=CLUMA_CG009423-RA
superscaffold45B	maker	gene	699753	701251	.	+	.	ID=CLUMA_CG009424;Name=(nr)_putative_hypothetical_protein_DOTSEDRAFT_79310_[Dothistroma_septosporum_NZE10]
superscaffold45B	maker	mRNA	699753	701251	.	+	.	ID=CLUMA_CG009424-RA;Name=CLUMA_CG009424-RA;Parent=CLUMA_CG009424;_AED=0.62;_QI=0|-1|0|1|-1|1|1|0|483;_eAED=1.00;date=Thu Apr 14 12:00:42 CEST 2016
superscaffold45B	maker	exon	699753	701251	.	+	.	ID=CLUMA_CG009424:699753-701251;Name=CLUMA_CG009424-RA:exon:43007;Parent=CLUMA_CG009424-RA
superscaffold45B	maker	CDS	699753	701204	.	+	0	ID=CLUMA_CG009424:699753-701251-cds;Name=CLUMA_CG009424-RA:exon:43007-cds;Parent=CLUMA_CG009424-RA
superscaffold45B	maker	gene	701577	703307	.	+	.	ID=CLUMA_CG009425;Name=(nr)_putative_PREDICTED:_uncharacterized_protein_LOC101460030_[Ceratitis_capitata]
superscaffold45B	maker	mRNA	701577	703307	.	+	.	ID=CLUMA_CG009425-RA;Name=CLUMA_CG009425-RA;Parent=CLUMA_CG009425;_AED=0.15;_QI=166|0.5|0.33|1|0.5|0.66|3|0|921;_eAED=0.15;date=Thu Apr 14 12:03:43 CEST 2016
superscaffold45B	maker	exon	701577	701752	.	+	.	ID=CLUMA_CG009425-RA:exon:41586;Name=CLUMA_CG009425-RA:exon:41586;Parent=CLUMA_CG009425-RA
superscaffold45B	maker	exon	701824	703307	.	+	.	ID=CLUMA_CG009425:701824-703307;Name=CLUMA_CG009425-RA:exon:41587;Parent=CLUMA_CG009425-RA
superscaffold45B	maker	CDS	701743	701752	.	+	0	ID=CLUMA_CG009425-RA:exon:41586-cds;Name=CLUMA_CG009425-RA:exon:41586-cds;Parent=CLUMA_CG009425-RA
superscaffold45B	maker	CDS	701824	703229	.	+	1	ID=CLUMA_CG009425:701824-703307-cds;Name=CLUMA_CG009425-RA:exon:41587-cds;Parent=CLUMA_CG009425-RA
superscaffold45B	.	gene	703344	705011	.	+	.	ID=CLUMA_CG023416;Name=CLUMA_CG023416
superscaffold45B	.	mRNA	703344	705011	.	+	.	ID=CLUMA_CG023416-RA;Name=CLUMA_CG023416-RA;Parent=CLUMA_CG023416;date=Thu Apr 14 12:03:39 CEST 2016
superscaffold45B	.	exon	703344	703457	.	+	.	ID=CLUMA_CG023416-RA:exon:703344-703457;Name=AllNorm454-IT_Contig_8762;Parent=CLUMA_CG023416-RA
superscaffold45B	.	exon	703529	705011	.	+	.	ID=CLUMA_CG023416-RA:exon:703529-705011;Name=Adult-HiSeq_61365_c0_seq1_1454_1_0-1453;Parent=CLUMA_CG023416-RA
superscaffold45B	.	CDS	703448	703457	.	+	0	ID=CLUMA_CG023416-RA:exon:703344-703457-cds;Name=AllNorm454-IT_Contig_8762-cds;Parent=CLUMA_CG023416-RA
superscaffold45B	.	CDS	703529	704943	.	+	1	ID=CLUMA_CG023416-RA:exon:703529-705011-cds;Name=Adult-HiSeq_61365_c0_seq1_1454_1_0-1453-cds;Parent=CLUMA_CG023416-RA
superscaffold45B	maker	gene	707401	708608	.	-	.	ID=CLUMA_CG009426;Name=CLUMA_CG009426
superscaffold45B	maker	mRNA	707401	708608	.	-	.	ID=CLUMA_CG009426-RA;Name=CLUMA_CG009426-RA;Parent=CLUMA_CG009426;_AED=0.35;_QI=0|0|0.5|0.5|1|1|2|101|199;_eAED=0.35;date=Thu Apr 14 12:07:18 CEST 2016
superscaffold45B	maker	exon	708564	708608	.	-	.	ID=CLUMA_CG009426:708608-708564;Name=CLUMA_CG009426-RA:exon:42795;Parent=CLUMA_CG009426-RA
superscaffold45B	maker	exon	707401	708013	.	-	.	ID=CLUMA_CG009426-RA:exon:42796;Name=CLUMA_CG009426-RA:exon:42796;Parent=CLUMA_CG009426-RA
superscaffold45B	maker	CDS	707502	708011	.	-	0	ID=CLUMA_CG009426-RA:exon:42796-cds;Name=CLUMA_CG009426-RA:exon:42796-cds;Parent=CLUMA_CG009426-RA
superscaffold45B	maker	gene	708477	709424	.	-	.	ID=CLUMA_CG009428;Name=CLUMA_CG009428
superscaffold45B	maker	mRNA	708477	709424	.	-	.	ID=CLUMA_CG009428-RA;Name=CLUMA_CG009428-RA;Parent=CLUMA_CG009428;_AED=0.37;_QI=0|0|0|1|1|1|2|0|122;_eAED=1.00;date=Thu Apr 14 12:07:09 CEST 2016
superscaffold45B	maker	exon	709357	709424	.	-	.	ID=CLUMA_CG009428:709424-709357;Name=CLUMA_CG009428-RA:exon:43834;Parent=CLUMA_CG009428-RA
superscaffold45B	maker	exon	708477	709171	.	-	.	ID=CLUMA_CG009428:709171-708477;Name=CLUMA_CG009428-RA:exon:43833;Parent=CLUMA_CG009428-RA
superscaffold45B	maker	CDS	708876	709169	.	-	0	ID=CLUMA_CG009428:709171-708477-cds;Name=CLUMA_CG009428-RA:exon:43833-cds;Parent=CLUMA_CG009428-RA
```
