## Supplementary Data 2 for "Polygenic adaptation from standing genetic variation allows rapid ecotype formation": Supplementary_Data_2_Filtered_Gene_Annotations_CLUMA1.0.gff3 (part 12 of 28)

```
superscaffold45B	maker	gene	708520	708871	.	+	.	ID=CLUMA_CG009427;Name=CLUMA_CG009427
superscaffold45B	maker	mRNA	708520	708871	.	+	.	ID=CLUMA_CG009427-RA;Name=CLUMA_CG009427-RA;Parent=CLUMA_CG009427;_AED=0.00;_QI=27|1|1|1|0|0|2|171|34;_eAED=0.00
superscaffold45B	maker	exon	708520	708805	.	+	.	ID=CLUMA_CG009427-RA:exon:42008;Name=CLUMA_CG009427-RA:exon:42008;Parent=CLUMA_CG009427-RA
superscaffold45B	maker	exon	708855	708871	.	+	.	ID=CLUMA_CG009427-RA:exon:42009;Name=CLUMA_CG009427-RA:exon:42009;Parent=CLUMA_CG009427-RA
superscaffold45B	maker	CDS	708547	708651	.	+	0	ID=CLUMA_CG009427-RA:exon:42008-cds;Name=CLUMA_CG009427-RA:exon:42008-cds;Parent=CLUMA_CG009427-RA
superscaffold45B	maker	gene	710022	710835	.	-	.	ID=CLUMA_CG009429;Name=CLUMA_CG009429
superscaffold45B	maker	mRNA	710022	710835	.	-	.	ID=CLUMA_CG009429-RA;Name=CLUMA_CG009429-RA;Parent=CLUMA_CG009429;_AED=0.00;_QI=82|1|0.5|1|0|0.5|2|55|101;_eAED=0.00
superscaffold45B	maker	exon	710754	710835	.	-	.	ID=CLUMA_CG009429-RA:exon:42072;Name=CLUMA_CG009429-RA:exon:42072;Parent=CLUMA_CG009429-RA
superscaffold45B	maker	exon	710022	710382	.	-	.	ID=CLUMA_CG009429-RA:exon:42073;Name=CLUMA_CG009429-RA:exon:42073;Parent=CLUMA_CG009429-RA
superscaffold45B	maker	CDS	710077	710382	.	-	0	ID=CLUMA_CG009429-RA:exon:42073-cds;Name=CLUMA_CG009429-RA:exon:42073-cds;Parent=CLUMA_CG009429-RA
superscaffold45B	maker	gene	711764	712447	.	-	.	ID=CLUMA_CG009430;Name=CLUMA_CG009430
superscaffold45B	maker	mRNA	711764	712447	.	-	.	ID=CLUMA_CG009430-RA;Name=CLUMA_CG009430-RA;Parent=CLUMA_CG009430;_AED=1.00;_QI=0|0|0|0|1|1|3|0|188;_eAED=1.00
superscaffold45B	maker	exon	712226	712447	.	-	.	ID=CLUMA_CG009430-RA:exon:43822;Name=CLUMA_CG009430-RA:exon:43822;Parent=CLUMA_CG009430-RA
superscaffold45B	maker	exon	711991	712164	.	-	.	ID=CLUMA_CG009430-RA:exon:43821;Name=CLUMA_CG009430-RA:exon:43821;Parent=CLUMA_CG009430-RA
superscaffold45B	maker	exon	711764	711934	.	-	.	ID=CLUMA_CG009430-RA:exon:43820;Name=CLUMA_CG009430-RA:exon:43820;Parent=CLUMA_CG009430-RA
superscaffold45B	maker	CDS	712226	712447	.	-	0	ID=CLUMA_CG009430-RA:exon:43822-cds;Name=CLUMA_CG009430-RA:exon:43822-cds;Parent=CLUMA_CG009430-RA
superscaffold45B	maker	CDS	711991	712164	.	-	0	ID=CLUMA_CG009430-RA:exon:43821-cds;Name=CLUMA_CG009430-RA:exon:43821-cds;Parent=CLUMA_CG009430-RA
superscaffold45B	maker	CDS	711764	711934	.	-	0	ID=CLUMA_CG009430-RA:exon:43820-cds;Name=CLUMA_CG009430-RA:exon:43820-cds;Parent=CLUMA_CG009430-RA
superscaffold45B	maker	gene	712708	714111	.	-	.	ID=CLUMA_CG009431;Name=(sp)_similar_to_UDP-sugar_transporter_UST74c
superscaffold45B	maker	mRNA	712708	714111	.	-	.	ID=CLUMA_CG009431-RA;Name=CLUMA_CG009431-RA;Parent=CLUMA_CG009431;_AED=0.40;_QI=0|-1|0|1|-1|1|1|0|336;_eAED=0.40;date=Thu Oct 15 11:18:57 CEST 2015
superscaffold45B	maker	exon	712708	714111	.	-	.	ID=CLUMA_CG009431:714111-712708;Name=CLUMA_CG009431-RA:exon:42829;Parent=CLUMA_CG009431-RA
superscaffold45B	maker	CDS	712968	713978	.	-	0	ID=CLUMA_CG009431:714111-712708-cds;Name=CLUMA_CG009431-RA:exon:42829-cds;Parent=CLUMA_CG009431-RA
superscaffold45B	maker	gene	714111	719128	.	-	.	ID=CLUMA_CG009432;Name=(sp)_putative_Protein_5NUC
superscaffold45B	maker	mRNA	714111	719128	.	-	.	ID=CLUMA_CG009432-RA;Name=CLUMA_CG009432-RA;Parent=CLUMA_CG009432;_AED=0.17;_QI=65|0.75|0.6|1|0.75|0.6|5|0|1043;_eAED=0.35;date=Thu Apr 14 12:08:19 CEST 2016
superscaffold45B	maker	exon	719083	719128	.	-	.	ID=CLUMA_CG009432-RA:exon:42702;Name=CLUMA_CG009432-RA:exon:42702;Parent=CLUMA_CG009432-RA
superscaffold45B	maker	exon	717251	717644	.	-	.	ID=CLUMA_CG009432-RA:exon:42703;Name=CLUMA_CG009432-RA:exon:42703;Parent=CLUMA_CG009432-RA
superscaffold45B	maker	exon	716941	717194	.	-	.	ID=CLUMA_CG009432-RA:exon:42704-1;Name=CLUMA_CG009432-RA:exon:42704-1;Parent=CLUMA_CG009432-RA
superscaffold45B	maker	exon	716761	716888	.	-	.	ID=CLUMA_CG009432:716888-716761;Name=CLUMA_CG009432-RA:exon:42705;Parent=CLUMA_CG009432-RA
superscaffold45B	maker	exon	714111	716692	.	-	.	ID=CLUMA_CG009432:716692-714111;Name=CLUMA_CG009432-RA:exon:42706;Parent=CLUMA_CG009432-RA
superscaffold45B	maker	CDS	717251	717625	.	-	0	ID=CLUMA_CG009432-RA:exon:42703-cds;Name=CLUMA_CG009432-RA:exon:42703-cds;Parent=CLUMA_CG009432-RA
superscaffold45B	maker	CDS	716941	717194	.	-	0	ID=CLUMA_CG009432-RA:exon:42704-1-cds;Name=CLUMA_CG009432-RA:exon:42704-1-cds;Parent=CLUMA_CG009432-RA
superscaffold45B	maker	CDS	716761	716888	.	-	2	ID=CLUMA_CG009432:716888-716761-cds;Name=CLUMA_CG009432-RA:exon:42705-cds;Parent=CLUMA_CG009432-RA
superscaffold45B	maker	CDS	714312	716692	.	-	1	ID=CLUMA_CG009432:716692-714111-cds;Name=CLUMA_CG009432-RA:exon:42706-cds;Parent=CLUMA_CG009432-RA
superscaffold45B	maker	gene	721107	721770	.	-	.	ID=CLUMA_CG009434;Name=CLUMA_CG009434
superscaffold45B	maker	mRNA	721107	721770	.	-	.	ID=CLUMA_CG009434-RA;Name=CLUMA_CG009434-RA;Parent=CLUMA_CG009434;_AED=0.16;_QI=102|0.5|0.66|1|0|0|3|314|96;_eAED=0.16;date=Thu Apr 14 12:10:59 CEST 2016
superscaffold45B	maker	exon	721700	721770	.	-	.	ID=CLUMA_CG009434:721770-721700;Name=CLUMA_CG009434-RA:exon:42314;Parent=CLUMA_CG009434-RA
superscaffold45B	maker	exon	721107	721636	.	-	.	ID=CLUMA_CG009434-RA:exon:42315;Name=CLUMA_CG009434-RA:exon:42315;Parent=CLUMA_CG009434-RA
superscaffold45B	maker	CDS	721700	721769	.	-	0	ID=CLUMA_CG009434:721770-721700-cds;Name=CLUMA_CG009434-RA:exon:42314-cds;Parent=CLUMA_CG009434-RA
superscaffold45B	maker	CDS	721512	721636	.	-	1	ID=CLUMA_CG009434-RA:exon:42315-cds;Name=CLUMA_CG009434-RA:exon:42315-cds;Parent=CLUMA_CG009434-RA
superscaffold45B	maker	gene	722561	724524	.	+	.	ID=CLUMA_CG009435;Name=(sp)_putative_RING_finger_protein_11
superscaffold45B	maker	mRNA	722561	724524	.	+	.	ID=CLUMA_CG009435-RA;Name=CLUMA_CG009435-RA;Parent=CLUMA_CG009435;_AED=0.02;_QI=70|1|1|1|1|1|3|944|150;_eAED=0.02
superscaffold45B	maker	exon	722561	722741	.	+	.	ID=CLUMA_CG009435-RA:exon:41214;Name=CLUMA_CG009435-RA:exon:41214;Parent=CLUMA_CG009435-RA
superscaffold45B	maker	exon	723157	723358	.	+	.	ID=CLUMA_CG009435-RA:exon:41215;Name=CLUMA_CG009435-RA:exon:41215;Parent=CLUMA_CG009435-RA
superscaffold45B	maker	exon	723441	724524	.	+	.	ID=CLUMA_CG009435-RA:exon:41216;Name=CLUMA_CG009435-RA:exon:41216;Parent=CLUMA_CG009435-RA
superscaffold45B	maker	CDS	722631	722741	.	+	0	ID=CLUMA_CG009435-RA:exon:41214-cds;Name=CLUMA_CG009435-RA:exon:41214-cds;Parent=CLUMA_CG009435-RA
superscaffold45B	maker	CDS	723157	723358	.	+	0	ID=CLUMA_CG009435-RA:exon:41215-cds;Name=CLUMA_CG009435-RA:exon:41215-cds;Parent=CLUMA_CG009435-RA
superscaffold45B	maker	CDS	723441	723580	.	+	1	ID=CLUMA_CG009435-RA:exon:41216-cds;Name=CLUMA_CG009435-RA:exon:41216-cds;Parent=CLUMA_CG009435-RA
superscaffold45B	maker	gene	734491	735644	.	-	.	ID=CLUMA_CG009436;Name=(nr)_similar_to_secreted_mucin_MUC17
superscaffold45B	maker	mRNA	734491	735644	.	-	.	ID=CLUMA_CG009436-RA;Name=CLUMA_CG009436-RA;Parent=CLUMA_CG009436;_AED=1.00;_QI=0|0|0|0|1|1|4|0|263;_eAED=1.00
superscaffold45B	maker	exon	735620	735644	.	-	.	ID=CLUMA_CG009436-RA:exon:43772;Name=CLUMA_CG009436-RA:exon:43772;Parent=CLUMA_CG009436-RA
superscaffold45B	maker	exon	735422	735436	.	-	.	ID=CLUMA_CG009436-RA:exon:43771;Name=CLUMA_CG009436-RA:exon:43771;Parent=CLUMA_CG009436-RA
superscaffold45B	maker	exon	735263	735350	.	-	.	ID=CLUMA_CG009436-RA:exon:43770;Name=CLUMA_CG009436-RA:exon:43770;Parent=CLUMA_CG009436-RA
superscaffold45B	maker	exon	734491	735154	.	-	.	ID=CLUMA_CG009436-RA:exon:43769;Name=CLUMA_CG009436-RA:exon:43769;Parent=CLUMA_CG009436-RA
superscaffold45B	maker	CDS	735620	735644	.	-	0	ID=CLUMA_CG009436-RA:exon:43772-cds;Name=CLUMA_CG009436-RA:exon:43772-cds;Parent=CLUMA_CG009436-RA
superscaffold45B	maker	CDS	735422	735436	.	-	1	ID=CLUMA_CG009436-RA:exon:43771-cds;Name=CLUMA_CG009436-RA:exon:43771-cds;Parent=CLUMA_CG009436-RA
superscaffold45B	maker	CDS	735263	735350	.	-	1	ID=CLUMA_CG009436-RA:exon:43770-cds;Name=CLUMA_CG009436-RA:exon:43770-cds;Parent=CLUMA_CG009436-RA
superscaffold45B	maker	CDS	734491	735154	.	-	2	ID=CLUMA_CG009436-RA:exon:43769-cds;Name=CLUMA_CG009436-RA:exon:43769-cds;Parent=CLUMA_CG009436-RA
superscaffold45B	maker	gene	746921	760773	.	+	.	ID=CLUMA_CG009440;Name=(sp)_putative_Protein_prickle
superscaffold45B	maker	mRNA	746921	760773	.	+	.	ID=CLUMA_CG009440-RA;Name=CLUMA_CG009440-RA;Parent=CLUMA_CG009440;_AED=0.10;_QI=0|0.66|0.42|1|0.66|0.57|7|424|861;_eAED=0.13;date=Thu Apr 14 12:12:34 CEST 2016
superscaffold45B	maker	exon	746921	746944	.	+	.	ID=CLUMA_CG009440:746921-746944;Name=CLUMA_CG009440-RA:exon:41635;Parent=CLUMA_CG009440-RA
superscaffold45B	.	exon	748046	748097	.	+	.	ID=CLUMA_CG009440:748046-748097;Name=no_name;Parent=CLUMA_CG009440-RA
superscaffold45B	maker	exon	751787	752238	.	+	.	ID=CLUMA_CG009440-RA:exon:41636;Name=CLUMA_CG009440-RA:exon:41636;Parent=CLUMA_CG009440-RA
superscaffold45B	maker	exon	754489	754583	.	+	.	ID=CLUMA_CG009440-RA:exon:41637;Name=CLUMA_CG009440-RA:exon:41637;Parent=CLUMA_CG009440-RA
superscaffold45B	maker	exon	754964	755092	.	+	.	ID=CLUMA_CG009440-RA:exon:41638;Name=CLUMA_CG009440-RA:exon:41638;Parent=CLUMA_CG009440-RA
superscaffold45B	maker	exon	758379	758582	.	+	.	ID=CLUMA_CG009440-RA:exon:41639;Name=CLUMA_CG009440-RA:exon:41639;Parent=CLUMA_CG009440-RA
superscaffold45B	maker	exon	758694	759783	.	+	.	ID=CLUMA_CG009440-RA:exon:41640;Name=CLUMA_CG009440-RA:exon:41640;Parent=CLUMA_CG009440-RA
superscaffold45B	maker	exon	759847	760773	.	+	.	ID=CLUMA_CG009440-RA:exon:41641;Name=CLUMA_CG009440-RA:exon:41641;Parent=CLUMA_CG009440-RA
superscaffold45B	maker	CDS	751809	752238	.	+	0	ID=CLUMA_CG009440-RA:exon:41636-cds;Name=CLUMA_CG009440-RA:exon:41636-cds;Parent=CLUMA_CG009440-RA
superscaffold45B	maker	CDS	754489	754583	.	+	1	ID=CLUMA_CG009440-RA:exon:41637-cds;Name=CLUMA_CG009440-RA:exon:41637-cds;Parent=CLUMA_CG009440-RA
superscaffold45B	maker	CDS	754964	755092	.	+	0	ID=CLUMA_CG009440-RA:exon:41638-cds;Name=CLUMA_CG009440-RA:exon:41638-cds;Parent=CLUMA_CG009440-RA
superscaffold45B	maker	CDS	758379	758582	.	+	0	ID=CLUMA_CG009440-RA:exon:41639-cds;Name=CLUMA_CG009440-RA:exon:41639-cds;Parent=CLUMA_CG009440-RA
superscaffold45B	maker	CDS	758694	759783	.	+	0	ID=CLUMA_CG009440-RA:exon:41640-cds;Name=CLUMA_CG009440-RA:exon:41640-cds;Parent=CLUMA_CG009440-RA
superscaffold45B	maker	CDS	759847	760349	.	+	1	ID=CLUMA_CG009440-RA:exon:41641-cds;Name=CLUMA_CG009440-RA:exon:41641-cds;Parent=CLUMA_CG009440-RA
superscaffold45B	maker	gene	761348	782302	.	-	.	ID=CLUMA_CG009442;Name=(sp)_putative_Protein_prickle
superscaffold45B	maker	mRNA	761348	782302	.	-	.	ID=CLUMA_CG009442-RA;Name=CLUMA_CG009442-RA;Parent=CLUMA_CG009442;_AED=0.11;_QI=143|0.77|0.7|1|0.77|0.9|10|56|1127;_eAED=0.14;date=Thu Apr 14 12:16:00 CEST 2016
superscaffold45B	maker	exon	781713	782302	.	-	.	ID=CLUMA_CG009442:782302-781713;Name=CLUMA_CG009442-RA:exon:42569;Parent=CLUMA_CG009442-RA
superscaffold45B	maker	exon	772753	773227	.	-	.	ID=CLUMA_CG009442-RA:exon:42573;Name=CLUMA_CG009442-RA:exon:42573;Parent=CLUMA_CG009442-RA
superscaffold45B	maker	exon	768238	768351	.	-	.	ID=CLUMA_CG009442-RA:exon:42574;Name=CLUMA_CG009442-RA:exon:42574;Parent=CLUMA_CG009442-RA
superscaffold45B	maker	exon	767505	767633	.	-	.	ID=CLUMA_CG009442-RA:exon:42575;Name=CLUMA_CG009442-RA:exon:42575;Parent=CLUMA_CG009442-RA
superscaffold45B	maker	exon	764541	764744	.	-	.	ID=CLUMA_CG009442-RA:exon:42576;Name=CLUMA_CG009442-RA:exon:42576;Parent=CLUMA_CG009442-RA
superscaffold45B	maker	exon	761998	763048	.	-	.	ID=CLUMA_CG009442-RA:exon:42577;Name=CLUMA_CG009442-RA:exon:42577;Parent=CLUMA_CG009442-RA
superscaffold45B	maker	exon	761348	761906	.	-	.	ID=CLUMA_CG009442-RA:exon:42578;Name=CLUMA_CG009442-RA:exon:42578;Parent=CLUMA_CG009442-RA
superscaffold45B	maker	CDS	781713	782302	.	-	0	ID=CLUMA_CG009442:782302-781713-cds;Name=CLUMA_CG009442-RA:exon:42569-cds;Parent=CLUMA_CG009442-RA
superscaffold45B	maker	CDS	772753	773227	.	-	2	ID=CLUMA_CG009442-RA:exon:42573-cds;Name=CLUMA_CG009442-RA:exon:42573-cds;Parent=CLUMA_CG009442-RA
superscaffold45B	maker	CDS	768238	768351	.	-	0	ID=CLUMA_CG009442-RA:exon:42574-cds;Name=CLUMA_CG009442-RA:exon:42574-cds;Parent=CLUMA_CG009442-RA
superscaffold45B	maker	CDS	767505	767633	.	-	0	ID=CLUMA_CG009442-RA:exon:42575-cds;Name=CLUMA_CG009442-RA:exon:42575-cds;Parent=CLUMA_CG009442-RA
superscaffold45B	maker	CDS	764541	764744	.	-	0	ID=CLUMA_CG009442-RA:exon:42576-cds;Name=CLUMA_CG009442-RA:exon:42576-cds;Parent=CLUMA_CG009442-RA
superscaffold45B	maker	CDS	761998	763048	.	-	0	ID=CLUMA_CG009442-RA:exon:42577-cds;Name=CLUMA_CG009442-RA:exon:42577-cds;Parent=CLUMA_CG009442-RA
superscaffold45B	maker	CDS	761404	761906	.	-	1	ID=CLUMA_CG009442-RA:exon:42578-cds;Name=CLUMA_CG009442-RA:exon:42578-cds;Parent=CLUMA_CG009442-RA
superscaffold45B	maker	gene	767907	768174	.	+	.	ID=CLUMA_CG009443;Name=CLUMA_CG009443
superscaffold45B	maker	mRNA	767907	768174	.	+	.	ID=CLUMA_CG009443-RA;Name=CLUMA_CG009443-RA;Parent=CLUMA_CG009443;_AED=0.64;_QI=0|0|0|1|1|1|2|0|60;_eAED=1.00
superscaffold45B	maker	exon	767907	767977	.	+	.	ID=CLUMA_CG009443-RA:exon:43008;Name=CLUMA_CG009443-RA:exon:43008;Parent=CLUMA_CG009443-RA
superscaffold45B	maker	exon	768063	768174	.	+	.	ID=CLUMA_CG009443-RA:exon:43009;Name=CLUMA_CG009443-RA:exon:43009;Parent=CLUMA_CG009443-RA
superscaffold45B	maker	CDS	767907	767977	.	+	0	ID=CLUMA_CG009443-RA:exon:43008-cds;Name=CLUMA_CG009443-RA:exon:43008-cds;Parent=CLUMA_CG009443-RA
superscaffold45B	maker	CDS	768063	768174	.	+	2	ID=CLUMA_CG009443-RA:exon:43009-cds;Name=CLUMA_CG009443-RA:exon:43009-cds;Parent=CLUMA_CG009443-RA
superscaffold45B	maker	gene	770296	770755	.	+	.	ID=CLUMA_CG009445;Name=CLUMA_CG009445
superscaffold45B	maker	mRNA	770296	770755	.	+	.	ID=CLUMA_CG009445-RA;Name=CLUMA_CG009445-RA;Parent=CLUMA_CG009445;_AED=0.00;_QI=43|1|1|1|0|0|2|204|49;_eAED=0.00
superscaffold45B	maker	exon	770296	770357	.	+	.	ID=CLUMA_CG009445-RA:exon:42011;Name=CLUMA_CG009445-RA:exon:42011;Parent=CLUMA_CG009445-RA
superscaffold45B	maker	exon	770421	770755	.	+	.	ID=CLUMA_CG009445-RA:exon:42010;Name=CLUMA_CG009445-RA:exon:42010;Parent=CLUMA_CG009445-RA
superscaffold45B	maker	CDS	770339	770357	.	+	0	ID=CLUMA_CG009445-RA:exon:42011-cds;Name=CLUMA_CG009445-RA:exon:42011-cds;Parent=CLUMA_CG009445-RA
superscaffold45B	maker	CDS	770421	770551	.	+	1	ID=CLUMA_CG009445-RA:exon:42010-cds;Name=CLUMA_CG009445-RA:exon:42010-cds;Parent=CLUMA_CG009445-RA
superscaffold45B	.	gene	774602	775615	.	-	.	ID=CLUMA_CG023417;Name=CLUMA_CG023417
superscaffold45B	.	mRNA	774602	775615	.	-	.	ID=CLUMA_CG023417-RA;Name=CLUMA_CG023417-RA;Parent=CLUMA_CG023417;date=Thu Apr 14 12:14:48 CEST 2016
superscaffold45B	.	exon	775513	775615	.	-	.	ID=CLUMA_CG023417-RA:exon:775615-775513;Name=augustus_masked-superscaffold45B-abinit-gene-0.412-mRNA-1;Parent=CLUMA_CG023417-RA
superscaffold45B	.	exon	775280	775453	.	-	.	ID=CLUMA_CG023417-RA:exon:775453-775280;Name=augustus_masked-superscaffold45B-abinit-gene-0.412-mRNA-1;Parent=CLUMA_CG023417-RA
superscaffold45B	.	exon	774835	775211	.	-	.	ID=CLUMA_CG023417-RA:exon:775211-774835;Name=augustus_masked-superscaffold45B-abinit-gene-0.412-mRNA-1;Parent=CLUMA_CG023417-RA
superscaffold45B	.	exon	774602	774778	.	-	.	ID=CLUMA_CG023417-RA:exon:774778-774602;Name=augustus_masked-superscaffold45B-abinit-gene-0.412-mRNA-1;Parent=CLUMA_CG023417-RA
superscaffold45B	.	CDS	775513	775615	.	-	0	ID=CLUMA_CG023417-RA:exon:775615-775513-cds;Name=augustus_masked-superscaffold45B-abinit-gene-0.412-mRNA-1-cds;Parent=CLUMA_CG023417-RA
superscaffold45B	.	CDS	775280	775453	.	-	1	ID=CLUMA_CG023417-RA:exon:775453-775280-cds;Name=augustus_masked-superscaffold45B-abinit-gene-0.412-mRNA-1-cds;Parent=CLUMA_CG023417-RA
superscaffold45B	.	CDS	774835	775211	.	-	1	ID=CLUMA_CG023417-RA:exon:775211-774835-cds;Name=augustus_masked-superscaffold45B-abinit-gene-0.412-mRNA-1-cds;Parent=CLUMA_CG023417-RA
superscaffold45B	.	CDS	774602	774778	.	-	0	ID=CLUMA_CG023417-RA:exon:774778-774602-cds;Name=augustus_masked-superscaffold45B-abinit-gene-0.412-mRNA-1-cds;Parent=CLUMA_CG023417-RA
superscaffold45B	maker	gene	788241	791096	.	+	.	ID=CLUMA_CG009447;Name=CLUMA_CG009447
superscaffold45B	maker	mRNA	788241	791096	.	+	.	ID=CLUMA_CG009447-RA;Name=CLUMA_CG009447-RA;Parent=CLUMA_CG009447;_AED=0.29;_QI=0|0.4|0.37|0.5|1|1|16|0|295;_eAED=0.29
superscaffold45B	maker	exon	788241	788292	.	+	.	ID=CLUMA_CG009447-RA:exon:41773;Name=CLUMA_CG009447-RA:exon:41773;Parent=CLUMA_CG009447-RA
superscaffold45B	maker	exon	789322	789396	.	+	.	ID=CLUMA_CG009447-RA:exon:41774;Name=CLUMA_CG009447-RA:exon:41774;Parent=CLUMA_CG009447-RA
superscaffold45B	maker	exon	789462	789548	.	+	.	ID=CLUMA_CG009447-RA:exon:41775;Name=CLUMA_CG009447-RA:exon:41775;Parent=CLUMA_CG009447-RA
superscaffold45B	maker	exon	789607	789654	.	+	.	ID=CLUMA_CG009447-RA:exon:41776;Name=CLUMA_CG009447-RA:exon:41776;Parent=CLUMA_CG009447-RA
superscaffold45B	maker	exon	789727	789774	.	+	.	ID=CLUMA_CG009447-RA:exon:41777;Name=CLUMA_CG009447-RA:exon:41777;Parent=CLUMA_CG009447-RA
superscaffold45B	maker	exon	789831	789929	.	+	.	ID=CLUMA_CG009447-RA:exon:41778;Name=CLUMA_CG009447-RA:exon:41778;Parent=CLUMA_CG009447-RA
superscaffold45B	maker	exon	789986	790054	.	+	.	ID=CLUMA_CG009447-RA:exon:41779;Name=CLUMA_CG009447-RA:exon:41779;Parent=CLUMA_CG009447-RA
superscaffold45B	maker	exon	790113	790166	.	+	.	ID=CLUMA_CG009447-RA:exon:41780;Name=CLUMA_CG009447-RA:exon:41780;Parent=CLUMA_CG009447-RA
superscaffold45B	maker	exon	790230	790262	.	+	.	ID=CLUMA_CG009447-RA:exon:41781;Name=CLUMA_CG009447-RA:exon:41781;Parent=CLUMA_CG009447-RA
superscaffold45B	maker	exon	790340	790381	.	+	.	ID=CLUMA_CG009447-RA:exon:41782;Name=CLUMA_CG009447-RA:exon:41782;Parent=CLUMA_CG009447-RA
superscaffold45B	maker	exon	790474	790527	.	+	.	ID=CLUMA_CG009447-RA:exon:41783;Name=CLUMA_CG009447-RA:exon:41783;Parent=CLUMA_CG009447-RA
superscaffold45B	maker	exon	790596	790622	.	+	.	ID=CLUMA_CG009447-RA:exon:41784;Name=CLUMA_CG009447-RA:exon:41784;Parent=CLUMA_CG009447-RA
superscaffold45B	maker	exon	790695	790727	.	+	.	ID=CLUMA_CG009447-RA:exon:41785;Name=CLUMA_CG009447-RA:exon:41785;Parent=CLUMA_CG009447-RA
superscaffold45B	maker	exon	790802	790852	.	+	.	ID=CLUMA_CG009447-RA:exon:41786;Name=CLUMA_CG009447-RA:exon:41786;Parent=CLUMA_CG009447-RA
superscaffold45B	maker	exon	790913	790969	.	+	.	ID=CLUMA_CG009447-RA:exon:41787;Name=CLUMA_CG009447-RA:exon:41787;Parent=CLUMA_CG009447-RA
superscaffold45B	maker	exon	791038	791096	.	+	.	ID=CLUMA_CG009447-RA:exon:41788;Name=CLUMA_CG009447-RA:exon:41788;Parent=CLUMA_CG009447-RA
superscaffold45B	maker	CDS	788241	788292	.	+	0	ID=CLUMA_CG009447-RA:exon:41773-cds;Name=CLUMA_CG009447-RA:exon:41773-cds;Parent=CLUMA_CG009447-RA
superscaffold45B	maker	CDS	789322	789396	.	+	1	ID=CLUMA_CG009447-RA:exon:41774-cds;Name=CLUMA_CG009447-RA:exon:41774-cds;Parent=CLUMA_CG009447-RA
superscaffold45B	maker	CDS	789462	789548	.	+	1	ID=CLUMA_CG009447-RA:exon:41775-cds;Name=CLUMA_CG009447-RA:exon:41775-cds;Parent=CLUMA_CG009447-RA
superscaffold45B	maker	CDS	789607	789654	.	+	1	ID=CLUMA_CG009447-RA:exon:41776-cds;Name=CLUMA_CG009447-RA:exon:41776-cds;Parent=CLUMA_CG009447-RA
superscaffold45B	maker	CDS	789727	789774	.	+	1	ID=CLUMA_CG009447-RA:exon:41777-cds;Name=CLUMA_CG009447-RA:exon:41777-cds;Parent=CLUMA_CG009447-RA
superscaffold45B	maker	CDS	789831	789929	.	+	1	ID=CLUMA_CG009447-RA:exon:41778-cds;Name=CLUMA_CG009447-RA:exon:41778-cds;Parent=CLUMA_CG009447-RA
superscaffold45B	maker	CDS	789986	790054	.	+	1	ID=CLUMA_CG009447-RA:exon:41779-cds;Name=CLUMA_CG009447-RA:exon:41779-cds;Parent=CLUMA_CG009447-RA
superscaffold45B	maker	CDS	790113	790166	.	+	1	ID=CLUMA_CG009447-RA:exon:41780-cds;Name=CLUMA_CG009447-RA:exon:41780-cds;Parent=CLUMA_CG009447-RA
superscaffold45B	maker	CDS	790230	790262	.	+	1	ID=CLUMA_CG009447-RA:exon:41781-cds;Name=CLUMA_CG009447-RA:exon:41781-cds;Parent=CLUMA_CG009447-RA
superscaffold45B	maker	CDS	790340	790381	.	+	1	ID=CLUMA_CG009447-RA:exon:41782-cds;Name=CLUMA_CG009447-RA:exon:41782-cds;Parent=CLUMA_CG009447-RA
superscaffold45B	maker	CDS	790474	790527	.	+	1	ID=CLUMA_CG009447-RA:exon:41783-cds;Name=CLUMA_CG009447-RA:exon:41783-cds;Parent=CLUMA_CG009447-RA
superscaffold45B	maker	CDS	790596	790622	.	+	1	ID=CLUMA_CG009447-RA:exon:41784-cds;Name=CLUMA_CG009447-RA:exon:41784-cds;Parent=CLUMA_CG009447-RA
superscaffold45B	maker	CDS	790695	790727	.	+	1	ID=CLUMA_CG009447-RA:exon:41785-cds;Name=CLUMA_CG009447-RA:exon:41785-cds;Parent=CLUMA_CG009447-RA
superscaffold45B	maker	CDS	790802	790852	.	+	1	ID=CLUMA_CG009447-RA:exon:41786-cds;Name=CLUMA_CG009447-RA:exon:41786-cds;Parent=CLUMA_CG009447-RA
superscaffold45B	maker	CDS	790913	790969	.	+	1	ID=CLUMA_CG009447-RA:exon:41787-cds;Name=CLUMA_CG009447-RA:exon:41787-cds;Parent=CLUMA_CG009447-RA
superscaffold45B	maker	CDS	791038	791096	.	+	1	ID=CLUMA_CG009447-RA:exon:41788-cds;Name=CLUMA_CG009447-RA:exon:41788-cds;Parent=CLUMA_CG009447-RA
superscaffold45B	maker	gene	813621	823290	.	-	.	ID=CLUMA_CG009453;Name=(nr)_putative_hypothetical_protein_TcasGA2_TC004133_[Tribolium_castaneum]
superscaffold45B	maker	mRNA	813621	823290	.	-	.	ID=CLUMA_CG009453-RA;Name=CLUMA_CG009453-RA;Parent=CLUMA_CG009453;_AED=0.20;_QI=188|0.62|0.66|1|0.62|0.55|9|424|1865;_eAED=0.36;date=Thu Apr 14 12:20:24 CEST 2016
superscaffold45B	maker	exon	822959	823290	.	-	.	ID=CLUMA_CG009453-RA:exon:42837;Name=CLUMA_CG009453-RA:exon:42837;Parent=CLUMA_CG009453-RA
superscaffold45B	maker	exon	822686	822902	.	-	.	ID=CLUMA_CG009453-RA:exon:42838;Name=CLUMA_CG009453-RA:exon:42838;Parent=CLUMA_CG009453-RA
superscaffold45B	maker	exon	822365	822618	.	-	.	ID=CLUMA_CG009453-RA:exon:42839;Name=CLUMA_CG009453-RA:exon:42839;Parent=CLUMA_CG009453-RA
superscaffold45B	maker	exon	821981	822307	.	-	.	ID=CLUMA_CG009453-RA:exon:42840;Name=CLUMA_CG009453-RA:exon:42840;Parent=CLUMA_CG009453-RA
superscaffold45B	maker	exon	818638	821913	.	-	.	ID=CLUMA_CG009453-RA:exon:42841;Name=CLUMA_CG009453-RA:exon:42841;Parent=CLUMA_CG009453-RA
superscaffold45B	maker	exon	813621	818324	.	-	.	ID=CLUMA_CG009453:818324-813621;Name=CLUMA_CG009453-RA:exon:42842;Parent=CLUMA_CG009453-RA
superscaffold45B	maker	CDS	822959	823102	.	-	0	ID=CLUMA_CG009453-RA:exon:42837-cds;Name=CLUMA_CG009453-RA:exon:42837-cds;Parent=CLUMA_CG009453-RA
superscaffold45B	maker	CDS	822686	822902	.	-	0	ID=CLUMA_CG009453-RA:exon:42838-cds;Name=CLUMA_CG009453-RA:exon:42838-cds;Parent=CLUMA_CG009453-RA
superscaffold45B	maker	CDS	822365	822618	.	-	1	ID=CLUMA_CG009453-RA:exon:42839-cds;Name=CLUMA_CG009453-RA:exon:42839-cds;Parent=CLUMA_CG009453-RA
superscaffold45B	maker	CDS	821981	822307	.	-	0	ID=CLUMA_CG009453-RA:exon:42840-cds;Name=CLUMA_CG009453-RA:exon:42840-cds;Parent=CLUMA_CG009453-RA
superscaffold45B	maker	CDS	818638	821913	.	-	0	ID=CLUMA_CG009453-RA:exon:42841-cds;Name=CLUMA_CG009453-RA:exon:42841-cds;Parent=CLUMA_CG009453-RA
superscaffold45B	maker	CDS	813645	818324	.	-	0	ID=CLUMA_CG009453:818324-813621-cds;Name=CLUMA_CG009453-RA:exon:42842-cds;Parent=CLUMA_CG009453-RA
superscaffold45B	maker	gene	823545	826213	.	-	.	ID=CLUMA_CG009454;Name=(sp)_putative_G2/mitotic-specific_cyclin-A
superscaffold45B	maker	mRNA	823545	826213	.	-	.	ID=CLUMA_CG009454-RA;Name=CLUMA_CG009454-RA;Parent=CLUMA_CG009454;_AED=0.39;_QI=213|1|1|1|1|1|6|765|461;_eAED=0.39
superscaffold45B	maker	exon	825857	826213	.	-	.	ID=CLUMA_CG009454-RA:exon:42846;Name=CLUMA_CG009454-RA:exon:42846;Parent=CLUMA_CG009454-RA
superscaffold45B	maker	exon	825586	825788	.	-	.	ID=CLUMA_CG009454-RA:exon:42847;Name=CLUMA_CG009454-RA:exon:42847;Parent=CLUMA_CG009454-RA
superscaffold45B	maker	exon	825326	825530	.	-	.	ID=CLUMA_CG009454-RA:exon:42848;Name=CLUMA_CG009454-RA:exon:42848;Parent=CLUMA_CG009454-RA
superscaffold45B	maker	exon	825036	825265	.	-	.	ID=CLUMA_CG009454-RA:exon:42849;Name=CLUMA_CG009454-RA:exon:42849;Parent=CLUMA_CG009454-RA
superscaffold45B	maker	exon	824772	824976	.	-	.	ID=CLUMA_CG009454-RA:exon:42850;Name=CLUMA_CG009454-RA:exon:42850;Parent=CLUMA_CG009454-RA
superscaffold45B	maker	exon	823545	824708	.	-	.	ID=CLUMA_CG009454-RA:exon:42851;Name=CLUMA_CG009454-RA:exon:42851;Parent=CLUMA_CG009454-RA
superscaffold45B	maker	CDS	825857	826000	.	-	0	ID=CLUMA_CG009454-RA:exon:42846-cds;Name=CLUMA_CG009454-RA:exon:42846-cds;Parent=CLUMA_CG009454-RA
superscaffold45B	maker	CDS	825586	825788	.	-	0	ID=CLUMA_CG009454-RA:exon:42847-cds;Name=CLUMA_CG009454-RA:exon:42847-cds;Parent=CLUMA_CG009454-RA
superscaffold45B	maker	CDS	825326	825530	.	-	2	ID=CLUMA_CG009454-RA:exon:42848-cds;Name=CLUMA_CG009454-RA:exon:42848-cds;Parent=CLUMA_CG009454-RA
superscaffold45B	maker	CDS	825036	825265	.	-	0	ID=CLUMA_CG009454-RA:exon:42849-cds;Name=CLUMA_CG009454-RA:exon:42849-cds;Parent=CLUMA_CG009454-RA
superscaffold45B	maker	CDS	824772	824976	.	-	2	ID=CLUMA_CG009454-RA:exon:42850-cds;Name=CLUMA_CG009454-RA:exon:42850-cds;Parent=CLUMA_CG009454-RA
superscaffold45B	maker	CDS	824310	824708	.	-	0	ID=CLUMA_CG009454-RA:exon:42851-cds;Name=CLUMA_CG009454-RA:exon:42851-cds;Parent=CLUMA_CG009454-RA
superscaffold45B	maker	gene	826245	827937	.	+	.	ID=CLUMA_CG009455;Name=(sp)_putative_Tumor_susceptibility_gene_101_protein
superscaffold45B	maker	mRNA	826245	827937	.	+	.	ID=CLUMA_CG009455-RA;Name=CLUMA_CG009455-RA;Parent=CLUMA_CG009455;_AED=0.04;_QI=103|1|1|1|1|1|4|244|390;_eAED=0.04
superscaffold45B	maker	exon	826245	826374	.	+	.	ID=CLUMA_CG009455-RA:exon:41268;Name=CLUMA_CG009455-RA:exon:41268;Parent=CLUMA_CG009455-RA
superscaffold45B	maker	exon	826432	826582	.	+	.	ID=CLUMA_CG009455-RA:exon:41269;Name=CLUMA_CG009455-RA:exon:41269;Parent=CLUMA_CG009455-RA
superscaffold45B	maker	exon	826640	827447	.	+	.	ID=CLUMA_CG009455-RA:exon:41270;Name=CLUMA_CG009455-RA:exon:41270;Parent=CLUMA_CG009455-RA
superscaffold45B	maker	exon	827507	827937	.	+	.	ID=CLUMA_CG009455-RA:exon:41271;Name=CLUMA_CG009455-RA:exon:41271;Parent=CLUMA_CG009455-RA
superscaffold45B	maker	CDS	826348	826374	.	+	0	ID=CLUMA_CG009455-RA:exon:41268-cds;Name=CLUMA_CG009455-RA:exon:41268-cds;Parent=CLUMA_CG009455-RA
superscaffold45B	maker	CDS	826432	826582	.	+	0	ID=CLUMA_CG009455-RA:exon:41269-cds;Name=CLUMA_CG009455-RA:exon:41269-cds;Parent=CLUMA_CG009455-RA
superscaffold45B	maker	CDS	826640	827447	.	+	1	ID=CLUMA_CG009455-RA:exon:41270-cds;Name=CLUMA_CG009455-RA:exon:41270-cds;Parent=CLUMA_CG009455-RA
superscaffold45B	maker	CDS	827507	827693	.	+	2	ID=CLUMA_CG009455-RA:exon:41271-cds;Name=CLUMA_CG009455-RA:exon:41271-cds;Parent=CLUMA_CG009455-RA
superscaffold45B	maker	gene	827814	828413	.	-	.	ID=CLUMA_CG009456;Name=(sp)_putative_DNA_replication_complex_GINS_protein_PSF1
superscaffold45B	maker	mRNA	827814	828413	.	-	.	ID=CLUMA_CG009456-RA;Name=CLUMA_CG009456-RA;Parent=CLUMA_CG009456;_AED=0.51;_QI=0|-1|0|1|-1|1|1|0|199;_eAED=0.51
superscaffold45B	maker	exon	827814	828413	.	-	.	ID=CLUMA_CG009456-RA:exon:42907;Name=CLUMA_CG009456-RA:exon:42907;Parent=CLUMA_CG009456-RA
superscaffold45B	maker	CDS	827814	828413	.	-	0	ID=CLUMA_CG009456-RA:exon:42907-cds;Name=CLUMA_CG009456-RA:exon:42907-cds;Parent=CLUMA_CG009456-RA
superscaffold45B	maker	gene	829344	830725	.	+	.	ID=CLUMA_CG009457;Name=(sp)_similar_to_Aquaporin-4
superscaffold45B	maker	mRNA	829344	830725	.	+	.	ID=CLUMA_CG009457-RA;Name=CLUMA_CG009457-RA;Parent=CLUMA_CG009457;_AED=0.14;_QI=278|0.66|0.71|0.85|0.83|0.71|7|134|542;_eAED=0.14;date=Thu Apr 14 12:24:31 CEST 2016
superscaffold45B	maker	exon	829344	829963	.	+	.	ID=CLUMA_CG009457-RA:exon:41601;Name=CLUMA_CG009457-RA:exon:41601;Parent=CLUMA_CG009457-RA
superscaffold45B	maker	exon	830025	830277	.	+	.	ID=CLUMA_CG009457-RA:exon:41602;Name=CLUMA_CG009457-RA:exon:41602;Parent=CLUMA_CG009457-RA
superscaffold45B	maker	exon	830338	830725	.	+	.	ID=CLUMA_CG009457:830338-830725;Name=CLUMA_CG009457-RA:exon:41603;Parent=CLUMA_CG009457-RA
superscaffold45B	maker	CDS	829622	829963	.	+	0	ID=CLUMA_CG009457-RA:exon:41601-cds;Name=CLUMA_CG009457-RA:exon:41601-cds;Parent=CLUMA_CG009457-RA
superscaffold45B	maker	CDS	830025	830277	.	+	0	ID=CLUMA_CG009457-RA:exon:41602-cds;Name=CLUMA_CG009457-RA:exon:41602-cds;Parent=CLUMA_CG009457-RA
superscaffold45B	maker	CDS	830338	830585	.	+	1	ID=CLUMA_CG009457:830338-830725-cds;Name=CLUMA_CG009457-RA:exon:41603-cds;Parent=CLUMA_CG009457-RA
superscaffold45B	.	gene	832487	834271	.	+	.	ID=CLUMA_CG023418;Name=CLUMA_CG023418
superscaffold45B	.	mRNA	832487	834271	.	+	.	ID=CLUMA_CG023418-RA;Name=CLUMA_CG023418-RA;Parent=CLUMA_CG023418;date=Thu Apr 14 12:24:26 CEST 2016
superscaffold45B	.	exon	832487	832566	.	+	.	ID=CLUMA_CG023418-RA:exon:832487-832566;Name=AllNorm454-IT_Contig_10087;Parent=CLUMA_CG023418-RA
superscaffold45B	.	exon	833276	833526	.	+	.	ID=CLUMA_CG023418-RA:exon:833276-833526;Name=AllNorm454-IT_Contig_10087;Parent=CLUMA_CG023418-RA
superscaffold45B	.	exon	833586	833805	.	+	.	ID=CLUMA_CG023418-RA:exon:833586-833805;Name=AllNorm454-IT_Contig_10087;Parent=CLUMA_CG023418-RA
superscaffold45B	.	exon	833869	834271	.	+	.	ID=CLUMA_CG023418-RA:exon:833869-834271;Name=maker-superscaffold45B-exonerate_est2genome-gene-0.49-mRNA-1;Parent=CLUMA_CG023418-RA
superscaffold45B	.	CDS	833278	833526	.	+	0	ID=CLUMA_CG023418-RA:exon:833276-833526-cds;Name=AllNorm454-IT_Contig_10087-cds;Parent=CLUMA_CG023418-RA
superscaffold45B	.	CDS	833586	833805	.	+	0	ID=CLUMA_CG023418-RA:exon:833586-833805-cds;Name=AllNorm454-IT_Contig_10087-cds;Parent=CLUMA_CG023418-RA
superscaffold45B	.	CDS	833869	834137	.	+	1	ID=CLUMA_CG023418-RA:exon:833869-834271-cds;Name=maker-superscaffold45B-exonerate_est2genome-gene-0.49-mRNA-1-cds;Parent=CLUMA_CG023418-RA
superscaffold45B	maker	gene	834797	837379	.	-	.	ID=CLUMA_CG009458;Name=(sp)_similar_to_Zinc_finger_protein_62
superscaffold45B	maker	mRNA	834797	837379	.	-	.	ID=CLUMA_CG009458-RA;Name=CLUMA_CG009458-RA;Parent=CLUMA_CG009458;_AED=1.00;_QI=0|-1|0|0|-1|1|1|0|860;_eAED=1.00
superscaffold45B	maker	exon	834797	837379	.	-	.	ID=CLUMA_CG009458-RA:exon:43476;Name=CLUMA_CG009458-RA:exon:43476;Parent=CLUMA_CG009458-RA
superscaffold45B	maker	CDS	834797	837379	.	-	0	ID=CLUMA_CG009458-RA:exon:43476-cds;Name=CLUMA_CG009458-RA:exon:43476-cds;Parent=CLUMA_CG009458-RA
superscaffold45B	maker	gene	838404	839816	.	-	.	ID=CLUMA_CG009459;Name=(sp)_similar_to_Gastrula_zinc_finger_protein_XlCGF26.1
superscaffold45B	maker	mRNA	838404	839816	.	-	.	ID=CLUMA_CG009459-RA;Name=CLUMA_CG009459-RA;Parent=CLUMA_CG009459;_AED=0.39;_QI=0|-1|0|1|-1|1|1|0|470;_eAED=1.00
superscaffold45B	maker	exon	838404	839816	.	-	.	ID=CLUMA_CG009459-RA:exon:43799;Name=CLUMA_CG009459-RA:exon:43799;Parent=CLUMA_CG009459-RA
superscaffold45B	maker	CDS	838404	839816	.	-	0	ID=CLUMA_CG009459-RA:exon:43799-cds;Name=CLUMA_CG009459-RA:exon:43799-cds;Parent=CLUMA_CG009459-RA
superscaffold45B	maker	gene	839932	842893	.	-	.	ID=CLUMA_CG009460;Name=(sp)_similar_to_Zinc_finger_protein_728
superscaffold45B	maker	mRNA	839932	842893	.	-	.	ID=CLUMA_CG009460-RA;Name=CLUMA_CG009460-RA;Parent=CLUMA_CG009460;_AED=0.36;_QI=0|0|0|0.25|1|1|4|0|701;_eAED=1.00
superscaffold45B	maker	exon	842878	842893	.	-	.	ID=CLUMA_CG009460-RA:exon:43813;Name=CLUMA_CG009460-RA:exon:43813;Parent=CLUMA_CG009460-RA
superscaffold45B	maker	exon	842567	842780	.	-	.	ID=CLUMA_CG009460-RA:exon:43812;Name=CLUMA_CG009460-RA:exon:43812;Parent=CLUMA_CG009460-RA
superscaffold45B	maker	exon	842216	842272	.	-	.	ID=CLUMA_CG009460-RA:exon:43811;Name=CLUMA_CG009460-RA:exon:43811;Parent=CLUMA_CG009460-RA
superscaffold45B	maker	exon	839932	841750	.	-	.	ID=CLUMA_CG009460-RA:exon:43810;Name=CLUMA_CG009460-RA:exon:43810;Parent=CLUMA_CG009460-RA
superscaffold45B	maker	CDS	842878	842893	.	-	0	ID=CLUMA_CG009460-RA:exon:43813-cds;Name=CLUMA_CG009460-RA:exon:43813-cds;Parent=CLUMA_CG009460-RA
superscaffold45B	maker	CDS	842567	842780	.	-	1	ID=CLUMA_CG009460-RA:exon:43812-cds;Name=CLUMA_CG009460-RA:exon:43812-cds;Parent=CLUMA_CG009460-RA
superscaffold45B	maker	CDS	842216	842272	.	-	2	ID=CLUMA_CG009460-RA:exon:43811-cds;Name=CLUMA_CG009460-RA:exon:43811-cds;Parent=CLUMA_CG009460-RA
superscaffold45B	maker	CDS	839932	841750	.	-	2	ID=CLUMA_CG009460-RA:exon:43810-cds;Name=CLUMA_CG009460-RA:exon:43810-cds;Parent=CLUMA_CG009460-RA
superscaffold45B	maker	gene	843797	847979	.	-	.	ID=CLUMA_CG009461;Name=(sp)_similar_to_Zinc_finger_protein_62_homolog
superscaffold45B	maker	mRNA	843797	847979	.	-	.	ID=CLUMA_CG009461-RA;Name=CLUMA_CG009461-RA;Parent=CLUMA_CG009461;_AED=0.87;_QI=0|0|0|0.33|1|1|6|0|884;_eAED=1.00
superscaffold45B	maker	exon	847902	847979	.	-	.	ID=CLUMA_CG009461-RA:exon:43819;Name=CLUMA_CG009461-RA:exon:43819;Parent=CLUMA_CG009461-RA
superscaffold45B	maker	exon	847708	847748	.	-	.	ID=CLUMA_CG009461-RA:exon:43818;Name=CLUMA_CG009461-RA:exon:43818;Parent=CLUMA_CG009461-RA
superscaffold45B	maker	exon	844721	846989	.	-	.	ID=CLUMA_CG009461-RA:exon:43817;Name=CLUMA_CG009461-RA:exon:43817;Parent=CLUMA_CG009461-RA
superscaffold45B	maker	exon	844451	844644	.	-	.	ID=CLUMA_CG009461-RA:exon:43816;Name=CLUMA_CG009461-RA:exon:43816;Parent=CLUMA_CG009461-RA
superscaffold45B	maker	exon	843962	844010	.	-	.	ID=CLUMA_CG009461-RA:exon:43815;Name=CLUMA_CG009461-RA:exon:43815;Parent=CLUMA_CG009461-RA
superscaffold45B	maker	exon	843797	843820	.	-	.	ID=CLUMA_CG009461-RA:exon:43814;Name=CLUMA_CG009461-RA:exon:43814;Parent=CLUMA_CG009461-RA
superscaffold45B	maker	CDS	847902	847979	.	-	0	ID=CLUMA_CG009461-RA:exon:43819-cds;Name=CLUMA_CG009461-RA:exon:43819-cds;Parent=CLUMA_CG009461-RA
superscaffold45B	maker	CDS	847708	847748	.	-	0	ID=CLUMA_CG009461-RA:exon:43818-cds;Name=CLUMA_CG009461-RA:exon:43818-cds;Parent=CLUMA_CG009461-RA
superscaffold45B	maker	CDS	844721	846989	.	-	2	ID=CLUMA_CG009461-RA:exon:43817-cds;Name=CLUMA_CG009461-RA:exon:43817-cds;Parent=CLUMA_CG009461-RA
superscaffold45B	maker	CDS	844451	844644	.	-	0	ID=CLUMA_CG009461-RA:exon:43816-cds;Name=CLUMA_CG009461-RA:exon:43816-cds;Parent=CLUMA_CG009461-RA
superscaffold45B	maker	CDS	843962	844010	.	-	2	ID=CLUMA_CG009461-RA:exon:43815-cds;Name=CLUMA_CG009461-RA:exon:43815-cds;Parent=CLUMA_CG009461-RA
superscaffold45B	maker	CDS	843797	843820	.	-	0	ID=CLUMA_CG009461-RA:exon:43814-cds;Name=CLUMA_CG009461-RA:exon:43814-cds;Parent=CLUMA_CG009461-RA
superscaffold45B	maker	gene	849424	854861	.	-	.	ID=CLUMA_CG009463;Name=(sp)_putative_DNA_topoisomerase_2
superscaffold45B	maker	mRNA	849424	854768	.	-	.	ID=CLUMA_CG009463-RA;Name=CLUMA_CG009463-RA;Parent=CLUMA_CG009463;_AED=0.01;_QI=123|1|1|1|1|1|6|252|1519;_eAED=0.01
superscaffold45B	maker	exon	854631	854768	.	-	.	ID=CLUMA_CG009463-RA:exon:42066;Name=CLUMA_CG009463-RA:exon:42066;Parent=CLUMA_CG009463-RA
superscaffold45B	maker	exon	854132	854447	.	-	.	ID=CLUMA_CG009463-RA:exon:42067;Name=CLUMA_CG009463-RA:exon:42067;Parent=CLUMA_CG009463-RA
superscaffold45B	maker	exon	850343	854070	.	-	.	ID=CLUMA_CG009463-RA:exon:42068;Name=CLUMA_CG009463-RA:exon:42068;Parent=CLUMA_CG009463-RA
superscaffold45B	maker	exon	850152	850289	.	-	.	ID=CLUMA_CG009463-RA:exon:42069;Name=CLUMA_CG009463-RA:exon:42069;Parent=CLUMA_CG009463-RA
superscaffold45B	maker	exon	849826	850098	.	-	.	ID=CLUMA_CG009463-RA:exon:42070;Name=CLUMA_CG009463-RA:exon:42070;Parent=CLUMA_CG009463-RA
superscaffold45B	maker	exon	849424	849765	.	-	.	ID=CLUMA_CG009463-RA:exon:42071;Name=CLUMA_CG009463-RA:exon:42071;Parent=CLUMA_CG009463-RA
superscaffold45B	maker	CDS	854631	854645	.	-	0	ID=CLUMA_CG009463-RA:exon:42066-cds;Name=CLUMA_CG009463-RA:exon:42066-cds;Parent=CLUMA_CG009463-RA
superscaffold45B	maker	CDS	854132	854447	.	-	0	ID=CLUMA_CG009463-RA:exon:42067-cds;Name=CLUMA_CG009463-RA:exon:42067-cds;Parent=CLUMA_CG009463-RA
superscaffold45B	maker	CDS	850343	854070	.	-	1	ID=CLUMA_CG009463-RA:exon:42068-cds;Name=CLUMA_CG009463-RA:exon:42068-cds;Parent=CLUMA_CG009463-RA
superscaffold45B	maker	CDS	850152	850289	.	-	0	ID=CLUMA_CG009463-RA:exon:42069-cds;Name=CLUMA_CG009463-RA:exon:42069-cds;Parent=CLUMA_CG009463-RA
superscaffold45B	maker	CDS	849826	850098	.	-	0	ID=CLUMA_CG009463-RA:exon:42070-cds;Name=CLUMA_CG009463-RA:exon:42070-cds;Parent=CLUMA_CG009463-RA
superscaffold45B	maker	CDS	849676	849765	.	-	0	ID=CLUMA_CG009463-RA:exon:42071-cds;Name=CLUMA_CG009463-RA:exon:42071-cds;Parent=CLUMA_CG009463-RA
superscaffold45B	.	mRNA	849424	854861	.	-	.	ID=CLUMA_CG009463-RB;Name=CLUMA_CG009463-RB;Parent=CLUMA_CG009463;date=Thu Apr 14 12:27:28 CEST 2016
superscaffold45B	.	exon	854790	854861	.	-	.	ID=CLUMA_CG009463:854861-854790;Name=maker-superscaffold45B-exonerate_est2genome-gene-0.172-mRNA-2;Parent=CLUMA_CG009463-RB
superscaffold45B	.	exon	854132	854447	.	-	.	ID=CLUMA_CG009463:854447-854132;Name=maker-superscaffold45B-exonerate_est2genome-gene-0.172-mRNA-1;Parent=CLUMA_CG009463-RB
superscaffold45B	.	exon	850343	854070	.	-	.	ID=CLUMA_CG009463:854070-850343;Name=maker-superscaffold45B-exonerate_est2genome-gene-0.172-mRNA-1;Parent=CLUMA_CG009463-RB
superscaffold45B	.	exon	850152	850289	.	-	.	ID=CLUMA_CG009463:850289-850152;Name=maker-superscaffold45B-exonerate_est2genome-gene-0.172-mRNA-1;Parent=CLUMA_CG009463-RB
superscaffold45B	.	exon	849826	850098	.	-	.	ID=CLUMA_CG009463:850098-849826;Name=maker-superscaffold45B-exonerate_est2genome-gene-0.172-mRNA-1;Parent=CLUMA_CG009463-RB
superscaffold45B	.	exon	849424	849765	.	-	.	ID=CLUMA_CG009463:849765-849424;Name=maker-superscaffold45B-exonerate_est2genome-gene-0.172-mRNA-1;Parent=CLUMA_CG009463-RB
superscaffold45B	.	CDS	854132	854432	.	-	0	ID=CLUMA_CG009463:854447-854132-cds;Name=maker-superscaffold45B-exonerate_est2genome-gene-0.172-mRNA-1-cds;Parent=CLUMA_CG009463-RB
superscaffold45B	.	CDS	850343	854070	.	-	1	ID=CLUMA_CG009463:854070-850343-cds;Name=maker-superscaffold45B-exonerate_est2genome-gene-0.172-mRNA-1-cds;Parent=CLUMA_CG009463-RB
superscaffold45B	.	CDS	850152	850289	.	-	0	ID=CLUMA_CG009463:850289-850152-cds;Name=maker-superscaffold45B-exonerate_est2genome-gene-0.172-mRNA-1-cds;Parent=CLUMA_CG009463-RB
superscaffold45B	.	CDS	849826	850098	.	-	0	ID=CLUMA_CG009463:850098-849826-cds;Name=maker-superscaffold45B-exonerate_est2genome-gene-0.172-mRNA-1-cds;Parent=CLUMA_CG009463-RB
superscaffold45B	.	CDS	849676	849765	.	-	0	ID=CLUMA_CG009463:849765-849424-cds;Name=maker-superscaffold45B-exonerate_est2genome-gene-0.172-mRNA-1-cds;Parent=CLUMA_CG009463-RB
superscaffold45B	maker	gene	855111	857780	.	+	.	ID=CLUMA_CG009464;Name=(sp)_putative_Protein_KRI1_homolog
superscaffold45B	maker	mRNA	855111	857780	.	+	.	ID=CLUMA_CG009464-RA;Name=CLUMA_CG009464-RA;Parent=CLUMA_CG009464;_AED=0.01;_QI=26|1|1|1|1|1|4|184|766;_eAED=0.01
superscaffold45B	maker	exon	855111	855266	.	+	.	ID=CLUMA_CG009464-RA:exon:41206;Name=CLUMA_CG009464-RA:exon:41206;Parent=CLUMA_CG009464-RA
superscaffold45B	maker	exon	855319	856766	.	+	.	ID=CLUMA_CG009464-RA:exon:41207;Name=CLUMA_CG009464-RA:exon:41207;Parent=CLUMA_CG009464-RA
superscaffold45B	maker	exon	856819	856988	.	+	.	ID=CLUMA_CG009464-RA:exon:41208;Name=CLUMA_CG009464-RA:exon:41208;Parent=CLUMA_CG009464-RA
superscaffold45B	maker	exon	857044	857780	.	+	.	ID=CLUMA_CG009464-RA:exon:41209;Name=CLUMA_CG009464-RA:exon:41209;Parent=CLUMA_CG009464-RA
superscaffold45B	maker	CDS	855137	855266	.	+	0	ID=CLUMA_CG009464-RA:exon:41206-cds;Name=CLUMA_CG009464-RA:exon:41206-cds;Parent=CLUMA_CG009464-RA
superscaffold45B	maker	CDS	855319	856766	.	+	1	ID=CLUMA_CG009464-RA:exon:41207-cds;Name=CLUMA_CG009464-RA:exon:41207-cds;Parent=CLUMA_CG009464-RA
superscaffold45B	maker	CDS	856819	856988	.	+	0	ID=CLUMA_CG009464-RA:exon:41208-cds;Name=CLUMA_CG009464-RA:exon:41208-cds;Parent=CLUMA_CG009464-RA
superscaffold45B	maker	CDS	857044	857596	.	+	2	ID=CLUMA_CG009464-RA:exon:41209-cds;Name=CLUMA_CG009464-RA:exon:41209-cds;Parent=CLUMA_CG009464-RA
superscaffold45B	maker	gene	857662	858374	.	-	.	ID=CLUMA_CG009465;Name=CLUMA_CG009465
superscaffold45B	maker	mRNA	857662	858374	.	-	.	ID=CLUMA_CG009465-RA;Name=CLUMA_CG009465-RA;Parent=CLUMA_CG009465;_AED=0.60;_QI=262|1|0.5|1|1|1|2|0|126;_eAED=0.60
superscaffold45B	maker	exon	858058	858374	.	-	.	ID=CLUMA_CG009465-RA:exon:42962;Name=CLUMA_CG009465-RA:exon:42962;Parent=CLUMA_CG009465-RA
superscaffold45B	maker	exon	857662	857987	.	-	.	ID=CLUMA_CG009465-RA:exon:42963;Name=CLUMA_CG009465-RA:exon:42963;Parent=CLUMA_CG009465-RA
superscaffold45B	maker	CDS	858058	858112	.	-	0	ID=CLUMA_CG009465-RA:exon:42962-cds;Name=CLUMA_CG009465-RA:exon:42962-cds;Parent=CLUMA_CG009465-RA
superscaffold45B	maker	CDS	857662	857987	.	-	1	ID=CLUMA_CG009465-RA:exon:42963-cds;Name=CLUMA_CG009465-RA:exon:42963-cds;Parent=CLUMA_CG009465-RA
superscaffold45B	.	gene	858345	859076	.	-	.	ID=CLUMA_CG023419;Name=CLUMA_CG023419
superscaffold45B	.	mRNA	858345	859076	.	-	.	ID=CLUMA_CG023419-RA;Name=CLUMA_CG023419-RA;Parent=CLUMA_CG023419;date=Thu Apr 14 12:29:19 CEST 2016
superscaffold45B	.	exon	858936	859076	.	-	.	ID=CLUMA_CG023419-RA:exon:859076-858936;Name=AllNorm454-IT_Contig_15667;Parent=CLUMA_CG023419-RA
superscaffold45B	.	exon	858345	858759	.	-	.	ID=CLUMA_CG023419-RA:exon:858759-858345;Name=AllNorm454-IT_Contig_15667;Parent=CLUMA_CG023419-RA
superscaffold45B	.	CDS	858936	858999	.	-	0	ID=CLUMA_CG023419-RA:exon:859076-858936-cds;Name=AllNorm454-IT_Contig_15667-cds;Parent=CLUMA_CG023419-RA
superscaffold45B	.	CDS	858437	858759	.	-	1	ID=CLUMA_CG023419-RA:exon:858759-858345-cds;Name=AllNorm454-IT_Contig_15667-cds;Parent=CLUMA_CG023419-RA
superscaffold45B	maker	gene	859284	862626	.	-	.	ID=CLUMA_CG009466;Name=(sp)_similar_to_Probable_ribonuclease_ZC3H12C
superscaffold45B	maker	mRNA	859284	862626	.	-	.	ID=CLUMA_CG009466-RA;Name=CLUMA_CG009466-RA;Parent=CLUMA_CG009466;_AED=0.24;_QI=0|0.42|0.25|1|0.85|0.75|8|201|611;_eAED=0.24;date=Mon Nov 23 17:21:32 CET 2015
superscaffold45B	maker	exon	862445	862626	.	-	.	ID=CLUMA_CG009466:862626-862445;Name=CLUMA_CG009466-RA:exon:42689-1;Parent=CLUMA_CG009466-RA
superscaffold45B	maker	exon	859971	860943	.	-	.	ID=CLUMA_CG009466:860943-859971;Name=CLUMA_CG009466-RA:exon:42694-1;Parent=CLUMA_CG009466-RA
superscaffold45B	maker	exon	859694	859918	.	-	.	ID=CLUMA_CG009466:859918-859694;Name=CLUMA_CG009466-RA:exon:42695-1;Parent=CLUMA_CG009466-RA
superscaffold45B	maker	exon	859284	859636	.	-	.	ID=CLUMA_CG009466-RA:exon:42696-1;Name=CLUMA_CG009466-RA:exon:42696-1;Parent=CLUMA_CG009466-RA
superscaffold45B	maker	CDS	862445	862549	.	-	0	ID=CLUMA_CG009466:862626-862445-cds;Name=CLUMA_CG009466-RA:exon:42689-1-cds;Parent=CLUMA_CG009466-RA
superscaffold45B	maker	CDS	859971	860943	.	-	0	ID=CLUMA_CG009466:860943-859971-cds;Name=CLUMA_CG009466-RA:exon:42694-1-cds;Parent=CLUMA_CG009466-RA
superscaffold45B	maker	CDS	859694	859918	.	-	1	ID=CLUMA_CG009466:859918-859694-cds;Name=CLUMA_CG009466-RA:exon:42695-1-cds;Parent=CLUMA_CG009466-RA
superscaffold45B	maker	CDS	859485	859636	.	-	1	ID=CLUMA_CG009466-RA:exon:42696-1-cds;Name=CLUMA_CG009466-RA:exon:42696-1-cds;Parent=CLUMA_CG009466-RA
superscaffold45B	.	gene	861387	862306	.	-	.	ID=CLUMA_CG022852;Name=CLUMA_CG022852
superscaffold45B	.	mRNA	861387	862306	.	-	.	ID=CLUMA_CG022852-RA;Name=CLUMA_CG022852-RA;Parent=CLUMA_CG022852;date=Mon Nov 23 17:21:08 CET 2015
superscaffold45B	.	exon	862013	862306	.	-	.	ID=CLUMA_CG022852-RA:exon:862306-862013;Name=maker-superscaffold45B-exonerate_est2genome-gene-0.173-mRNA-1;Parent=CLUMA_CG022852-RA
superscaffold45B	.	exon	861836	861951	.	-	.	ID=CLUMA_CG022852-RA:exon:861951-861836;Name=maker-superscaffold45B-exonerate_est2genome-gene-0.173-mRNA-1;Parent=CLUMA_CG022852-RA
superscaffold45B	.	exon	861387	861764	.	-	.	ID=CLUMA_CG022852-RA:exon:861764-861387;Name=maker-superscaffold45B-exonerate_est2genome-gene-0.173-mRNA-1;Parent=CLUMA_CG022852-RA
superscaffold45B	.	CDS	862013	862306	.	-	0	ID=CLUMA_CG022852-RA:exon:862306-862013-cds;Name=maker-superscaffold45B-exonerate_est2genome-gene-0.173-mRNA-1-cds;Parent=CLUMA_CG022852-RA
superscaffold45B	.	CDS	861836	861951	.	-	0	ID=CLUMA_CG022852-RA:exon:861951-861836-cds;Name=maker-superscaffold45B-exonerate_est2genome-gene-0.173-mRNA-1-cds;Parent=CLUMA_CG022852-RA
superscaffold45B	.	CDS	861563	861764	.	-	2	ID=CLUMA_CG022852-RA:exon:861764-861387-cds;Name=maker-superscaffold45B-exonerate_est2genome-gene-0.173-mRNA-1-cds;Parent=CLUMA_CG022852-RA
superscaffold45B	maker	gene	862865	865463	.	+	.	ID=CLUMA_CG009467;Name=(sp)_putative_DDB1-_and_CUL4-associated_factor_8
superscaffold45B	maker	mRNA	862865	865463	.	+	.	ID=CLUMA_CG009467-RA;Name=CLUMA_CG009467-RA;Parent=CLUMA_CG009467;_AED=0.08;_QI=113|1|1|1|1|1|3|192|630;_eAED=0.08
superscaffold45B	maker	exon	862865	863369	.	+	.	ID=CLUMA_CG009467-RA:exon:41337;Name=CLUMA_CG009467-RA:exon:41337;Parent=CLUMA_CG009467-RA
superscaffold45B	maker	exon	863522	864764	.	+	.	ID=CLUMA_CG009467-RA:exon:41338;Name=CLUMA_CG009467-RA:exon:41338;Parent=CLUMA_CG009467-RA
superscaffold45B	maker	exon	865014	865463	.	+	.	ID=CLUMA_CG009467-RA:exon:41339;Name=CLUMA_CG009467-RA:exon:41339;Parent=CLUMA_CG009467-RA
superscaffold45B	maker	CDS	862978	863369	.	+	0	ID=CLUMA_CG009467-RA:exon:41337-cds;Name=CLUMA_CG009467-RA:exon:41337-cds;Parent=CLUMA_CG009467-RA
superscaffold45B	maker	CDS	863522	864764	.	+	2	ID=CLUMA_CG009467-RA:exon:41338-cds;Name=CLUMA_CG009467-RA:exon:41338-cds;Parent=CLUMA_CG009467-RA
superscaffold45B	maker	CDS	865014	865271	.	+	0	ID=CLUMA_CG009467-RA:exon:41339-cds;Name=CLUMA_CG009467-RA:exon:41339-cds;Parent=CLUMA_CG009467-RA
superscaffold45B	maker	gene	865745	881640	.	-	.	ID=CLUMA_CG009468;Name=(sp)_putative_Diacylglycerol_kinase_1
superscaffold45B	maker	mRNA	865745	881640	.	-	.	ID=CLUMA_CG009468-RA;Name=CLUMA_CG009468-RA;Parent=CLUMA_CG009468;_AED=0.16;_QI=0|0.83|0.78|0.89|0.77|0.73|19|1961|955;_eAED=0.16;date=Thu Apr 14 12:37:10 CEST 2016
superscaffold45B	maker	exon	880845	881640	.	-	.	ID=CLUMA_CG009468:881640-880845;Name=CLUMA_CG009468-RA:exon:42474;Parent=CLUMA_CG009468-RA
superscaffold45B	maker	exon	874611	874677	.	-	.	ID=CLUMA_CG009468-RA:exon:42476;Name=CLUMA_CG009468-RA:exon:42476;Parent=CLUMA_CG009468-RA
superscaffold45B	maker	exon	874474	874550	.	-	.	ID=CLUMA_CG009468-RA:exon:42477;Name=CLUMA_CG009468-RA:exon:42477;Parent=CLUMA_CG009468-RA
superscaffold45B	.	exon	874216	874414	.	-	.	ID=CLUMA_CG009468:874414-874216;Name=no_name;Parent=CLUMA_CG009468-RA
superscaffold45B	.	exon	873469	873618	.	-	.	ID=CLUMA_CG009468:873618-873469;Name=no_name;Parent=CLUMA_CG009468-RA
superscaffold45B	maker	exon	873177	873371	.	-	.	ID=CLUMA_CG009468:873371-873177;Name=CLUMA_CG009468-RA:exon:42478;Parent=CLUMA_CG009468-RA
superscaffold45B	maker	exon	872576	872698	.	-	.	ID=CLUMA_CG009468:872698-872576;Name=CLUMA_CG009468-RA:exon:42479;Parent=CLUMA_CG009468-RA
superscaffold45B	maker	exon	872359	872483	.	-	.	ID=CLUMA_CG009468-RA:exon:42480;Name=CLUMA_CG009468-RA:exon:42480;Parent=CLUMA_CG009468-RA
superscaffold45B	maker	exon	872135	872243	.	-	.	ID=CLUMA_CG009468-RA:exon:42481;Name=CLUMA_CG009468-RA:exon:42481;Parent=CLUMA_CG009468-RA
superscaffold45B	maker	exon	871090	871218	.	-	.	ID=CLUMA_CG009468-RA:exon:42482;Name=CLUMA_CG009468-RA:exon:42482;Parent=CLUMA_CG009468-RA
superscaffold45B	maker	exon	870674	871008	.	-	.	ID=CLUMA_CG009468-RA:exon:42483;Name=CLUMA_CG009468-RA:exon:42483;Parent=CLUMA_CG009468-RA
superscaffold45B	maker	exon	870431	870605	.	-	.	ID=CLUMA_CG009468-RA:exon:42484;Name=CLUMA_CG009468-RA:exon:42484;Parent=CLUMA_CG009468-RA
superscaffold45B	maker	exon	870109	870195	.	-	.	ID=CLUMA_CG009468-RA:exon:42485;Name=CLUMA_CG009468-RA:exon:42485;Parent=CLUMA_CG009468-RA
superscaffold45B	maker	exon	869988	870041	.	-	.	ID=CLUMA_CG009468-RA:exon:42486;Name=CLUMA_CG009468-RA:exon:42486;Parent=CLUMA_CG009468-RA
superscaffold45B	maker	exon	869723	869901	.	-	.	ID=CLUMA_CG009468-RA:exon:42487;Name=CLUMA_CG009468-RA:exon:42487;Parent=CLUMA_CG009468-RA
superscaffold45B	maker	exon	868819	869263	.	-	.	ID=CLUMA_CG009468-RA:exon:42488;Name=CLUMA_CG009468-RA:exon:42488;Parent=CLUMA_CG009468-RA
superscaffold45B	maker	exon	868297	868695	.	-	.	ID=CLUMA_CG009468-RA:exon:42489;Name=CLUMA_CG009468-RA:exon:42489;Parent=CLUMA_CG009468-RA
superscaffold45B	maker	exon	868107	868202	.	-	.	ID=CLUMA_CG009468-RA:exon:42490;Name=CLUMA_CG009468-RA:exon:42490;Parent=CLUMA_CG009468-RA
superscaffold45B	maker	exon	867920	868005	.	-	.	ID=CLUMA_CG009468-RA:exon:42491;Name=CLUMA_CG009468-RA:exon:42491;Parent=CLUMA_CG009468-RA
superscaffold45B	maker	exon	865745	867801	.	-	.	ID=CLUMA_CG009468-RA:exon:42492;Name=CLUMA_CG009468-RA:exon:42492;Parent=CLUMA_CG009468-RA
superscaffold45B	maker	CDS	874611	874677	.	-	0	ID=CLUMA_CG009468-RA:exon:42476-cds;Name=CLUMA_CG009468-RA:exon:42476-cds;Parent=CLUMA_CG009468-RA
superscaffold45B	maker	CDS	874474	874550	.	-	1	ID=CLUMA_CG009468-RA:exon:42477-cds;Name=CLUMA_CG009468-RA:exon:42477-cds;Parent=CLUMA_CG009468-RA
superscaffold45B	.	CDS	874216	874414	.	-	0	ID=CLUMA_CG009468:874414-874216-cds;Name=no_name-cds;Parent=CLUMA_CG009468-RA
superscaffold45B	.	CDS	873469	873618	.	-	1	ID=CLUMA_CG009468:873618-873469-cds;Name=no_name-cds;Parent=CLUMA_CG009468-RA
superscaffold45B	maker	CDS	873177	873371	.	-	1	ID=CLUMA_CG009468:873371-873177-cds;Name=CLUMA_CG009468-RA:exon:42478-cds;Parent=CLUMA_CG009468-RA
superscaffold45B	maker	CDS	872576	872698	.	-	1	ID=CLUMA_CG009468:872698-872576-cds;Name=CLUMA_CG009468-RA:exon:42479-cds;Parent=CLUMA_CG009468-RA
superscaffold45B	maker	CDS	872359	872483	.	-	1	ID=CLUMA_CG009468-RA:exon:42480-cds;Name=CLUMA_CG009468-RA:exon:42480-cds;Parent=CLUMA_CG009468-RA
superscaffold45B	maker	CDS	872135	872243	.	-	0	ID=CLUMA_CG009468-RA:exon:42481-cds;Name=CLUMA_CG009468-RA:exon:42481-cds;Parent=CLUMA_CG009468-RA
superscaffold45B	maker	CDS	871090	871218	.	-	1	ID=CLUMA_CG009468-RA:exon:42482-cds;Name=CLUMA_CG009468-RA:exon:42482-cds;Parent=CLUMA_CG009468-RA
superscaffold45B	maker	CDS	870674	871008	.	-	1	ID=CLUMA_CG009468-RA:exon:42483-cds;Name=CLUMA_CG009468-RA:exon:42483-cds;Parent=CLUMA_CG009468-RA
superscaffold45B	maker	CDS	870431	870605	.	-	0	ID=CLUMA_CG009468-RA:exon:42484-cds;Name=CLUMA_CG009468-RA:exon:42484-cds;Parent=CLUMA_CG009468-RA
superscaffold45B	maker	CDS	870109	870195	.	-	1	ID=CLUMA_CG009468-RA:exon:42485-cds;Name=CLUMA_CG009468-RA:exon:42485-cds;Parent=CLUMA_CG009468-RA
superscaffold45B	maker	CDS	869988	870041	.	-	1	ID=CLUMA_CG009468-RA:exon:42486-cds;Name=CLUMA_CG009468-RA:exon:42486-cds;Parent=CLUMA_CG009468-RA
superscaffold45B	maker	CDS	869723	869901	.	-	1	ID=CLUMA_CG009468-RA:exon:42487-cds;Name=CLUMA_CG009468-RA:exon:42487-cds;Parent=CLUMA_CG009468-RA
superscaffold45B	maker	CDS	868819	869263	.	-	0	ID=CLUMA_CG009468-RA:exon:42488-cds;Name=CLUMA_CG009468-RA:exon:42488-cds;Parent=CLUMA_CG009468-RA
superscaffold45B	maker	CDS	868297	868695	.	-	1	ID=CLUMA_CG009468-RA:exon:42489-cds;Name=CLUMA_CG009468-RA:exon:42489-cds;Parent=CLUMA_CG009468-RA
superscaffold45B	maker	CDS	868107	868202	.	-	1	ID=CLUMA_CG009468-RA:exon:42490-cds;Name=CLUMA_CG009468-RA:exon:42490-cds;Parent=CLUMA_CG009468-RA
superscaffold45B	maker	CDS	867920	868005	.	-	1	ID=CLUMA_CG009468-RA:exon:42491-cds;Name=CLUMA_CG009468-RA:exon:42491-cds;Parent=CLUMA_CG009468-RA
superscaffold45B	maker	CDS	867706	867801	.	-	0	ID=CLUMA_CG009468-RA:exon:42492-cds;Name=CLUMA_CG009468-RA:exon:42492-cds;Parent=CLUMA_CG009468-RA
superscaffold45B	.	mRNA	865745	881640	.	-	.	ID=CLUMA_CG009468-RB;Name=CLUMA_CG009468-RB;Parent=CLUMA_CG009468;date=Thu Apr 14 12:38:24 CEST 2016
superscaffold45B	.	exon	880845	881640	.	-	.	ID=CLUMA_CG009468:881640-880845-2;Name=no_name;Parent=CLUMA_CG009468-RB
superscaffold45B	.	exon	874611	874677	.	-	.	ID=CLUMA_CG009468:874677-874611;Name=no_name;Parent=CLUMA_CG009468-RB
superscaffold45B	.	exon	874474	874550	.	-	.	ID=CLUMA_CG009468:874550-874474;Name=no_name;Parent=CLUMA_CG009468-RB
superscaffold45B	.	exon	874294	874414	.	-	.	ID=CLUMA_CG009468:874414-874294;Name=no_name;Parent=CLUMA_CG009468-RB
superscaffold45B	.	exon	872576	872698	.	-	.	ID=CLUMA_CG009468:872698-872576-2;Name=no_name;Parent=CLUMA_CG009468-RB
superscaffold45B	.	exon	872359	872483	.	-	.	ID=CLUMA_CG009468:872483-872359;Name=no_name;Parent=CLUMA_CG009468-RB
superscaffold45B	.	exon	872135	872243	.	-	.	ID=CLUMA_CG009468:872243-872135;Name=no_name;Parent=CLUMA_CG009468-RB
superscaffold45B	.	exon	871090	871218	.	-	.	ID=CLUMA_CG009468:871218-871090;Name=no_name;Parent=CLUMA_CG009468-RB
superscaffold45B	.	exon	870674	871008	.	-	.	ID=CLUMA_CG009468:871008-870674;Name=no_name;Parent=CLUMA_CG009468-RB
superscaffold45B	.	exon	870431	870605	.	-	.	ID=CLUMA_CG009468:870605-870431;Name=no_name;Parent=CLUMA_CG009468-RB
superscaffold45B	.	exon	870109	870195	.	-	.	ID=CLUMA_CG009468:870195-870109;Name=no_name;Parent=CLUMA_CG009468-RB
superscaffold45B	.	exon	869988	870041	.	-	.	ID=CLUMA_CG009468:870041-869988;Name=no_name;Parent=CLUMA_CG009468-RB
superscaffold45B	.	exon	869723	869901	.	-	.	ID=CLUMA_CG009468:869901-869723;Name=no_name;Parent=CLUMA_CG009468-RB
superscaffold45B	.	exon	868819	869263	.	-	.	ID=CLUMA_CG009468:869263-868819;Name=no_name;Parent=CLUMA_CG009468-RB
superscaffold45B	.	exon	868297	868695	.	-	.	ID=CLUMA_CG009468:868695-868297;Name=no_name;Parent=CLUMA_CG009468-RB
superscaffold45B	.	exon	868107	868202	.	-	.	ID=CLUMA_CG009468:868202-868107;Name=no_name;Parent=CLUMA_CG009468-RB
superscaffold45B	.	exon	867920	868005	.	-	.	ID=CLUMA_CG009468:868005-867920;Name=no_name;Parent=CLUMA_CG009468-RB
superscaffold45B	.	exon	865745	867801	.	-	.	ID=CLUMA_CG009468:867801-865745;Name=no_name;Parent=CLUMA_CG009468-RB
superscaffold45B	.	CDS	874611	874677	.	-	0	ID=CLUMA_CG009468:874677-874611-cds;Name=no_name-cds;Parent=CLUMA_CG009468-RB
superscaffold45B	.	CDS	874474	874550	.	-	1	ID=CLUMA_CG009468:874550-874474-cds;Name=no_name-cds;Parent=CLUMA_CG009468-RB
superscaffold45B	.	CDS	874294	874414	.	-	0	ID=CLUMA_CG009468:874414-874294-cds;Name=no_name-cds;Parent=CLUMA_CG009468-RB
superscaffold45B	.	CDS	872576	872698	.	-	1	ID=CLUMA_CG009468:872698-872576-2-cds;Name=no_name-cds;Parent=CLUMA_CG009468-RB
superscaffold45B	.	CDS	872359	872483	.	-	1	ID=CLUMA_CG009468:872483-872359-cds;Name=no_name-cds;Parent=CLUMA_CG009468-RB
superscaffold45B	.	CDS	872135	872243	.	-	0	ID=CLUMA_CG009468:872243-872135-cds;Name=no_name-cds;Parent=CLUMA_CG009468-RB
superscaffold45B	.	CDS	871090	871218	.	-	1	ID=CLUMA_CG009468:871218-871090-cds;Name=no_name-cds;Parent=CLUMA_CG009468-RB
superscaffold45B	.	CDS	870674	871008	.	-	1	ID=CLUMA_CG009468:871008-870674-cds;Name=no_name-cds;Parent=CLUMA_CG009468-RB
superscaffold45B	.	CDS	870431	870605	.	-	0	ID=CLUMA_CG009468:870605-870431-cds;Name=no_name-cds;Parent=CLUMA_CG009468-RB
superscaffold45B	.	CDS	870109	870195	.	-	1	ID=CLUMA_CG009468:870195-870109-cds;Name=no_name-cds;Parent=CLUMA_CG009468-RB
superscaffold45B	.	CDS	869988	870041	.	-	1	ID=CLUMA_CG009468:870041-869988-cds;Name=no_name-cds;Parent=CLUMA_CG009468-RB
superscaffold45B	.	CDS	869723	869901	.	-	1	ID=CLUMA_CG009468:869901-869723-cds;Name=no_name-cds;Parent=CLUMA_CG009468-RB
superscaffold45B	.	CDS	868819	869263	.	-	0	ID=CLUMA_CG009468:869263-868819-cds;Name=no_name-cds;Parent=CLUMA_CG009468-RB
superscaffold45B	.	CDS	868297	868695	.	-	1	ID=CLUMA_CG009468:868695-868297-cds;Name=no_name-cds;Parent=CLUMA_CG009468-RB
superscaffold45B	.	CDS	868107	868202	.	-	1	ID=CLUMA_CG009468:868202-868107-cds;Name=no_name-cds;Parent=CLUMA_CG009468-RB
superscaffold45B	.	CDS	867920	868005	.	-	1	ID=CLUMA_CG009468:868005-867920-cds;Name=no_name-cds;Parent=CLUMA_CG009468-RB
superscaffold45B	.	CDS	867706	867801	.	-	0	ID=CLUMA_CG009468:867801-865745-cds;Name=no_name-cds;Parent=CLUMA_CG009468-RB
superscaffold45B	maker	gene	889643	908610	.	-	.	ID=CLUMA_CG009473;Name=(sp)_putative_Poly(rC)-binding_protein_3
superscaffold45B	maker	mRNA	892551	908610	.	-	.	ID=CLUMA_CG009473-RA;Name=CLUMA_CG009473-RA;Parent=CLUMA_CG009473;_AED=0.24;_QI=0|1|1|1|0.5|0.66|9|2567|510;_eAED=0.24;date=Thu Apr 14 12:41:50 CEST 2016
superscaffold45B	maker	exon	908497	908610	.	-	.	ID=CLUMA_CG009473-RA:exon:42753-1;Name=CLUMA_CG009473-RA:exon:42753-1;Parent=CLUMA_CG009473-RA
superscaffold45B	maker	exon	905686	905802	.	-	.	ID=CLUMA_CG009473-RA:exon:42754-1;Name=CLUMA_CG009473-RA:exon:42754-1;Parent=CLUMA_CG009473-RA
superscaffold45B	maker	exon	905179	905275	.	-	.	ID=CLUMA_CG009473-RA:exon:42755-1;Name=CLUMA_CG009473-RA:exon:42755-1;Parent=CLUMA_CG009473-RA
superscaffold45B	maker	exon	903958	904121	.	-	.	ID=CLUMA_CG009473-RA:exon:42756-1;Name=CLUMA_CG009473-RA:exon:42756-1;Parent=CLUMA_CG009473-RA
superscaffold45B	maker	exon	901275	901394	.	-	.	ID=CLUMA_CG009473-RA:exon:42757-1;Name=CLUMA_CG009473-RA:exon:42757-1;Parent=CLUMA_CG009473-RA
superscaffold45B	maker	exon	900606	900731	.	-	.	ID=CLUMA_CG009473-RA:exon:42758-1;Name=CLUMA_CG009473-RA:exon:42758-1;Parent=CLUMA_CG009473-RA
superscaffold45B	maker	exon	897877	897982	.	-	.	ID=CLUMA_CG009473:897982-897877;Name=CLUMA_CG009473-RA:exon:42759-1;Parent=CLUMA_CG009473-RA
superscaffold45B	maker	exon	897471	897741	.	-	.	ID=CLUMA_CG009473-RA:exon:42760-1;Name=CLUMA_CG009473-RA:exon:42760-1;Parent=CLUMA_CG009473-RA
superscaffold45B	maker	exon	892551	895547	.	-	.	ID=CLUMA_CG009473-RA:exon:42761;Name=CLUMA_CG009473-RA:exon:42761;Parent=CLUMA_CG009473-RA
superscaffold45B	maker	CDS	908497	908610	.	-	0	ID=CLUMA_CG009473-RA:exon:42753-1-cds;Name=CLUMA_CG009473-RA:exon:42753-1-cds;Parent=CLUMA_CG009473-RA
superscaffold45B	maker	CDS	905686	905802	.	-	0	ID=CLUMA_CG009473-RA:exon:42754-1-cds;Name=CLUMA_CG009473-RA:exon:42754-1-cds;Parent=CLUMA_CG009473-RA
superscaffold45B	maker	CDS	905179	905275	.	-	0	ID=CLUMA_CG009473-RA:exon:42755-1-cds;Name=CLUMA_CG009473-RA:exon:42755-1-cds;Parent=CLUMA_CG009473-RA
superscaffold45B	maker	CDS	903958	904121	.	-	1	ID=CLUMA_CG009473-RA:exon:42756-1-cds;Name=CLUMA_CG009473-RA:exon:42756-1-cds;Parent=CLUMA_CG009473-RA
superscaffold45B	maker	CDS	901275	901394	.	-	0	ID=CLUMA_CG009473-RA:exon:42757-1-cds;Name=CLUMA_CG009473-RA:exon:42757-1-cds;Parent=CLUMA_CG009473-RA
superscaffold45B	maker	CDS	900606	900731	.	-	0	ID=CLUMA_CG009473-RA:exon:42758-1-cds;Name=CLUMA_CG009473-RA:exon:42758-1-cds;Parent=CLUMA_CG009473-RA
superscaffold45B	maker	CDS	897877	897982	.	-	0	ID=CLUMA_CG009473:897982-897877-cds;Name=CLUMA_CG009473-RA:exon:42759-1-cds;Parent=CLUMA_CG009473-RA
superscaffold45B	maker	CDS	897471	897741	.	-	1	ID=CLUMA_CG009473-RA:exon:42760-1-cds;Name=CLUMA_CG009473-RA:exon:42760-1-cds;Parent=CLUMA_CG009473-RA
superscaffold45B	maker	CDS	895118	895547	.	-	2	ID=CLUMA_CG009473-RA:exon:42761-cds;Name=CLUMA_CG009473-RA:exon:42761-cds;Parent=CLUMA_CG009473-RA
superscaffold45B	maker	mRNA	889643	908610	.	-	.	ID=CLUMA_CG009473-RB;Name=CLUMA_CG009473-RB;Parent=CLUMA_CG009473;_AED=0.35;_QI=0|0.85|0.87|1|0.42|0.5|8|1300|354;_eAED=0.35;date=Thu Apr 14 12:41:38 CEST 2016
superscaffold45B	maker	exon	908497	908610	.	-	.	ID=CLUMA_CG009473-RB:exon:42753-2;Name=CLUMA_CG009473-RB:exon:42753-2;Parent=CLUMA_CG009473-RB
superscaffold45B	maker	exon	905686	905802	.	-	.	ID=CLUMA_CG009473-RB:exon:42754-2;Name=CLUMA_CG009473-RB:exon:42754-2;Parent=CLUMA_CG009473-RB
superscaffold45B	maker	exon	903958	904098	.	-	.	ID=CLUMA_CG009473-RB:exon:42762;Name=CLUMA_CG009473-RB:exon:42762;Parent=CLUMA_CG009473-RB
superscaffold45B	maker	exon	901275	901394	.	-	.	ID=CLUMA_CG009473-RB:exon:42757-2;Name=CLUMA_CG009473-RB:exon:42757-2;Parent=CLUMA_CG009473-RB
superscaffold45B	maker	exon	900606	900731	.	-	.	ID=CLUMA_CG009473-RB:exon:42758-2;Name=CLUMA_CG009473-RB:exon:42758-2;Parent=CLUMA_CG009473-RB
superscaffold45B	maker	exon	897877	897982	.	-	.	ID=CLUMA_CG009473:897982-897877-2;Name=CLUMA_CG009473-RB:exon:42759-2;Parent=CLUMA_CG009473-RB
superscaffold45B	maker	exon	897471	897741	.	-	.	ID=CLUMA_CG009473-RB:exon:42760-2;Name=CLUMA_CG009473-RB:exon:42760-2;Parent=CLUMA_CG009473-RB
superscaffold45B	maker	exon	889643	891024	.	-	.	ID=CLUMA_CG009473-RB:exon:42763-1;Name=CLUMA_CG009473-RB:exon:42763-1;Parent=CLUMA_CG009473-RB
superscaffold45B	maker	CDS	908497	908610	.	-	0	ID=CLUMA_CG009473-RB:exon:42753-2-cds;Name=CLUMA_CG009473-RB:exon:42753-2-cds;Parent=CLUMA_CG009473-RB
superscaffold45B	maker	CDS	905686	905802	.	-	0	ID=CLUMA_CG009473-RB:exon:42754-2-cds;Name=CLUMA_CG009473-RB:exon:42754-2-cds;Parent=CLUMA_CG009473-RB
superscaffold45B	maker	CDS	903958	904098	.	-	0	ID=CLUMA_CG009473-RB:exon:42762-cds;Name=CLUMA_CG009473-RB:exon:42762-cds;Parent=CLUMA_CG009473-RB
superscaffold45B	maker	CDS	901275	901394	.	-	0	ID=CLUMA_CG009473-RB:exon:42757-2-cds;Name=CLUMA_CG009473-RB:exon:42757-2-cds;Parent=CLUMA_CG009473-RB
superscaffold45B	maker	CDS	900606	900731	.	-	0	ID=CLUMA_CG009473-RB:exon:42758-2-cds;Name=CLUMA_CG009473-RB:exon:42758-2-cds;Parent=CLUMA_CG009473-RB
superscaffold45B	maker	CDS	897877	897982	.	-	0	ID=CLUMA_CG009473:897982-897877-2-cds;Name=CLUMA_CG009473-RB:exon:42759-2-cds;Parent=CLUMA_CG009473-RB
superscaffold45B	maker	CDS	897471	897741	.	-	1	ID=CLUMA_CG009473-RB:exon:42760-2-cds;Name=CLUMA_CG009473-RB:exon:42760-2-cds;Parent=CLUMA_CG009473-RB
superscaffold45B	maker	CDS	890943	891024	.	-	2	ID=CLUMA_CG009473-RB:exon:42763-1-cds;Name=CLUMA_CG009473-RB:exon:42763-1-cds;Parent=CLUMA_CG009473-RB
superscaffold45B	maker	mRNA	889643	908610	.	-	.	ID=CLUMA_CG009473-RC;Name=CLUMA_CG009473-RC;Parent=CLUMA_CG009473;_AED=0.35;_QI=0|1|1|1|0.14|0.5|8|1300|352;_eAED=0.35;date=Thu Apr 14 12:41:28 CEST 2016
superscaffold45B	maker	exon	908497	908610	.	-	.	ID=CLUMA_CG009473-RC:exon:42753-3;Name=CLUMA_CG009473-RC:exon:42753-3;Parent=CLUMA_CG009473-RC
superscaffold45B	maker	exon	905686	905802	.	-	.	ID=CLUMA_CG009473-RC:exon:42754-3;Name=CLUMA_CG009473-RC:exon:42754-3;Parent=CLUMA_CG009473-RC
superscaffold45B	maker	exon	905179	905275	.	-	.	ID=CLUMA_CG009473-RC:exon:42755-2;Name=CLUMA_CG009473-RC:exon:42755-2;Parent=CLUMA_CG009473-RC
superscaffold45B	maker	exon	903958	904121	.	-	.	ID=CLUMA_CG009473-RC:exon:42756-2;Name=CLUMA_CG009473-RC:exon:42756-2;Parent=CLUMA_CG009473-RC
superscaffold45B	maker	exon	901275	901394	.	-	.	ID=CLUMA_CG009473-RC:exon:42757-3;Name=CLUMA_CG009473-RC:exon:42757-3;Parent=CLUMA_CG009473-RC
superscaffold45B	maker	exon	897877	897982	.	-	.	ID=CLUMA_CG009473:897982-897877-3;Name=CLUMA_CG009473-RC:exon:42759-3;Parent=CLUMA_CG009473-RC
superscaffold45B	maker	exon	897471	897741	.	-	.	ID=CLUMA_CG009473-RC:exon:42760-3;Name=CLUMA_CG009473-RC:exon:42760-3;Parent=CLUMA_CG009473-RC
superscaffold45B	maker	exon	889643	891024	.	-	.	ID=CLUMA_CG009473-RC:exon:42763-2;Name=CLUMA_CG009473-RC:exon:42763-2;Parent=CLUMA_CG009473-RC
superscaffold45B	maker	CDS	908497	908610	.	-	0	ID=CLUMA_CG009473-RC:exon:42753-3-cds;Name=CLUMA_CG009473-RC:exon:42753-3-cds;Parent=CLUMA_CG009473-RC
superscaffold45B	maker	CDS	905686	905802	.	-	0	ID=CLUMA_CG009473-RC:exon:42754-3-cds;Name=CLUMA_CG009473-RC:exon:42754-3-cds;Parent=CLUMA_CG009473-RC
superscaffold45B	maker	CDS	905179	905275	.	-	0	ID=CLUMA_CG009473-RC:exon:42755-2-cds;Name=CLUMA_CG009473-RC:exon:42755-2-cds;Parent=CLUMA_CG009473-RC
superscaffold45B	maker	CDS	903958	904121	.	-	1	ID=CLUMA_CG009473-RC:exon:42756-2-cds;Name=CLUMA_CG009473-RC:exon:42756-2-cds;Parent=CLUMA_CG009473-RC
superscaffold45B	maker	CDS	901275	901394	.	-	0	ID=CLUMA_CG009473-RC:exon:42757-3-cds;Name=CLUMA_CG009473-RC:exon:42757-3-cds;Parent=CLUMA_CG009473-RC
superscaffold45B	maker	CDS	897877	897982	.	-	0	ID=CLUMA_CG009473:897982-897877-3-cds;Name=CLUMA_CG009473-RC:exon:42759-3-cds;Parent=CLUMA_CG009473-RC
superscaffold45B	maker	CDS	897471	897741	.	-	1	ID=CLUMA_CG009473-RC:exon:42760-3-cds;Name=CLUMA_CG009473-RC:exon:42760-3-cds;Parent=CLUMA_CG009473-RC
superscaffold45B	maker	CDS	890943	891024	.	-	2	ID=CLUMA_CG009473-RC:exon:42763-2-cds;Name=CLUMA_CG009473-RC:exon:42763-2-cds;Parent=CLUMA_CG009473-RC
superscaffold45B	.	mRNA	889643	908610	.	-	.	ID=CLUMA_CG009473-RD;Name=CLUMA_CG009473-RD;Parent=CLUMA_CG009473;date=Thu Apr 14 12:42:11 CEST 2016
superscaffold45B	.	exon	908497	908610	.	-	.	ID=CLUMA_CG009473:908610-908497;Name=maker-superscaffold45B-exonerate_est2genome-gene-0.176-mRNA-1;Parent=CLUMA_CG009473-RD
superscaffold45B	.	exon	905686	905802	.	-	.	ID=CLUMA_CG009473:905802-905686;Name=maker-superscaffold45B-exonerate_est2genome-gene-0.176-mRNA-1;Parent=CLUMA_CG009473-RD
superscaffold45B	.	exon	905179	905275	.	-	.	ID=CLUMA_CG009473:905275-905179;Name=maker-superscaffold45B-exonerate_est2genome-gene-0.176-mRNA-1;Parent=CLUMA_CG009473-RD
superscaffold45B	.	exon	903958	904121	.	-	.	ID=CLUMA_CG009473:904121-903958;Name=maker-superscaffold45B-exonerate_est2genome-gene-0.176-mRNA-1;Parent=CLUMA_CG009473-RD
superscaffold45B	.	exon	901275	901394	.	-	.	ID=CLUMA_CG009473:901394-901275;Name=AllNorm454-IT_Contig_15782;Parent=CLUMA_CG009473-RD
superscaffold45B	.	exon	897889	897982	.	-	.	ID=CLUMA_CG009473:897982-897889;Name=AllNorm454-IT_Contig_15782;Parent=CLUMA_CG009473-RD
superscaffold45B	.	exon	897471	897741	.	-	.	ID=CLUMA_CG009473:897741-897471;Name=AllNorm454-IT_Contig_15782;Parent=CLUMA_CG009473-RD
superscaffold45B	.	exon	889643	891024	.	-	.	ID=CLUMA_CG009473:891024-889643;Name=maker-superscaffold45B-exonerate_est2genome-gene-0.176-mRNA-1;Parent=CLUMA_CG009473-RD
superscaffold45B	.	CDS	908497	908610	.	-	0	ID=CLUMA_CG009473:908610-908497-cds;Name=maker-superscaffold45B-exonerate_est2genome-gene-0.176-mRNA-1-cds;Parent=CLUMA_CG009473-RD
superscaffold45B	.	CDS	905686	905802	.	-	0	ID=CLUMA_CG009473:905802-905686-cds;Name=maker-superscaffold45B-exonerate_est2genome-gene-0.176-mRNA-1-cds;Parent=CLUMA_CG009473-RD
superscaffold45B	.	CDS	905179	905275	.	-	0	ID=CLUMA_CG009473:905275-905179-cds;Name=maker-superscaffold45B-exonerate_est2genome-gene-0.176-mRNA-1-cds;Parent=CLUMA_CG009473-RD
superscaffold45B	.	CDS	903958	904121	.	-	1	ID=CLUMA_CG009473:904121-903958-cds;Name=maker-superscaffold45B-exonerate_est2genome-gene-0.176-mRNA-1-cds;Parent=CLUMA_CG009473-RD
superscaffold45B	.	CDS	901275	901394	.	-	0	ID=CLUMA_CG009473:901394-901275-cds;Name=AllNorm454-IT_Contig_15782-cds;Parent=CLUMA_CG009473-RD
superscaffold45B	.	CDS	897889	897982	.	-	0	ID=CLUMA_CG009473:897982-897889-cds;Name=AllNorm454-IT_Contig_15782-cds;Parent=CLUMA_CG009473-RD
superscaffold45B	.	CDS	897471	897741	.	-	1	ID=CLUMA_CG009473:897741-897471-cds;Name=AllNorm454-IT_Contig_15782-cds;Parent=CLUMA_CG009473-RD
superscaffold45B	.	CDS	890943	891024	.	-	2	ID=CLUMA_CG009473:891024-889643-cds;Name=maker-superscaffold45B-exonerate_est2genome-gene-0.176-mRNA-1-cds;Parent=CLUMA_CG009473-RD
superscaffold45B	maker	gene	919034	920085	.	-	.	ID=CLUMA_CG009478;Name=CLUMA_CG009478
superscaffold45B	maker	mRNA	919034	920085	.	-	.	ID=CLUMA_CG009478-RA;Name=CLUMA_CG009478-RA;Parent=CLUMA_CG009478;_AED=0.19;_QI=240|1|1|1|0|0|2|127|21;_eAED=0.19
superscaffold45B	maker	exon	919805	920085	.	-	.	ID=CLUMA_CG009478-RA:exon:42983;Name=CLUMA_CG009478-RA:exon:42983;Parent=CLUMA_CG009478-RA
superscaffold45B	maker	exon	919034	919185	.	-	.	ID=CLUMA_CG009478-RA:exon:42984;Name=CLUMA_CG009478-RA:exon:42984;Parent=CLUMA_CG009478-RA
superscaffold45B	maker	CDS	919805	919845	.	-	0	ID=CLUMA_CG009478-RA:exon:42983-cds;Name=CLUMA_CG009478-RA:exon:42983-cds;Parent=CLUMA_CG009478-RA
superscaffold45B	maker	CDS	919161	919185	.	-	2	ID=CLUMA_CG009478-RA:exon:42984-cds;Name=CLUMA_CG009478-RA:exon:42984-cds;Parent=CLUMA_CG009478-RA
superscaffold45B	maker	gene	931877	934414	.	+	.	ID=CLUMA_CG009481;Name=CLUMA_CG009481
superscaffold45B	maker	mRNA	931877	934414	.	+	.	ID=CLUMA_CG009481-RA;Name=CLUMA_CG009481-RA;Parent=CLUMA_CG009481;_AED=0.90;_QI=0|0|0|0.16|1|1|6|0|148;_eAED=1.00
superscaffold45B	maker	exon	931877	931914	.	+	.	ID=CLUMA_CG009481-RA:exon:43036;Name=CLUMA_CG009481-RA:exon:43036;Parent=CLUMA_CG009481-RA
superscaffold45B	maker	exon	932086	932215	.	+	.	ID=CLUMA_CG009481-RA:exon:43037;Name=CLUMA_CG009481-RA:exon:43037;Parent=CLUMA_CG009481-RA
superscaffold45B	maker	exon	932279	932399	.	+	.	ID=CLUMA_CG009481-RA:exon:43038;Name=CLUMA_CG009481-RA:exon:43038;Parent=CLUMA_CG009481-RA
superscaffold45B	maker	exon	932464	932521	.	+	.	ID=CLUMA_CG009481-RA:exon:43039;Name=CLUMA_CG009481-RA:exon:43039;Parent=CLUMA_CG009481-RA
superscaffold45B	maker	exon	934055	934117	.	+	.	ID=CLUMA_CG009481-RA:exon:43040;Name=CLUMA_CG009481-RA:exon:43040;Parent=CLUMA_CG009481-RA
superscaffold45B	maker	exon	934378	934414	.	+	.	ID=CLUMA_CG009481-RA:exon:43041;Name=CLUMA_CG009481-RA:exon:43041;Parent=CLUMA_CG009481-RA
superscaffold45B	maker	CDS	931877	931914	.	+	0	ID=CLUMA_CG009481-RA:exon:43036-cds;Name=CLUMA_CG009481-RA:exon:43036-cds;Parent=CLUMA_CG009481-RA
superscaffold45B	maker	CDS	932086	932215	.	+	2	ID=CLUMA_CG009481-RA:exon:43037-cds;Name=CLUMA_CG009481-RA:exon:43037-cds;Parent=CLUMA_CG009481-RA
superscaffold45B	maker	CDS	932279	932399	.	+	0	ID=CLUMA_CG009481-RA:exon:43038-cds;Name=CLUMA_CG009481-RA:exon:43038-cds;Parent=CLUMA_CG009481-RA
superscaffold45B	maker	CDS	932464	932521	.	+	1	ID=CLUMA_CG009481-RA:exon:43039-cds;Name=CLUMA_CG009481-RA:exon:43039-cds;Parent=CLUMA_CG009481-RA
superscaffold45B	maker	CDS	934055	934117	.	+	2	ID=CLUMA_CG009481-RA:exon:43040-cds;Name=CLUMA_CG009481-RA:exon:43040-cds;Parent=CLUMA_CG009481-RA
superscaffold45B	maker	CDS	934378	934414	.	+	2	ID=CLUMA_CG009481-RA:exon:43041-cds;Name=CLUMA_CG009481-RA:exon:43041-cds;Parent=CLUMA_CG009481-RA
superscaffold45B	maker	gene	937293	939516	.	-	.	ID=CLUMA_CG009483;Name=(sp)_similar_to_Hydroxysteroid_dehydrogenase-like_protein_2
superscaffold45B	maker	mRNA	937293	939516	.	-	.	ID=CLUMA_CG009483-RA;Name=CLUMA_CG009483-RA;Parent=CLUMA_CG009483;_AED=0.02;_QI=0|0.5|0|0.66|1|1|3|0|287;_eAED=0.02
superscaffold45B	maker	exon	939491	939516	.	-	.	ID=CLUMA_CG009483-RA:exon:42100;Name=CLUMA_CG009483-RA:exon:42100;Parent=CLUMA_CG009483-RA
superscaffold45B	maker	exon	938072	938195	.	-	.	ID=CLUMA_CG009483-RA:exon:42099;Name=CLUMA_CG009483-RA:exon:42099;Parent=CLUMA_CG009483-RA
superscaffold45B	maker	exon	937293	938006	.	-	.	ID=CLUMA_CG009483-RA:exon:42098;Name=CLUMA_CG009483-RA:exon:42098;Parent=CLUMA_CG009483-RA
superscaffold45B	maker	CDS	939491	939516	.	-	0	ID=CLUMA_CG009483-RA:exon:42100-cds;Name=CLUMA_CG009483-RA:exon:42100-cds;Parent=CLUMA_CG009483-RA
superscaffold45B	maker	CDS	938072	938195	.	-	2	ID=CLUMA_CG009483-RA:exon:42099-cds;Name=CLUMA_CG009483-RA:exon:42099-cds;Parent=CLUMA_CG009483-RA
superscaffold45B	maker	CDS	937293	938006	.	-	0	ID=CLUMA_CG009483-RA:exon:42098-cds;Name=CLUMA_CG009483-RA:exon:42098-cds;Parent=CLUMA_CG009483-RA
superscaffold45B	maker	gene	942671	947107	.	+	.	ID=CLUMA_CG009485;Name=(nr)_putative_AGAP004943-PB_[Anopheles_gambiae_str._PEST]
superscaffold45B	maker	mRNA	942671	947107	.	+	.	ID=CLUMA_CG009485-RA;Name=CLUMA_CG009485-RA;Parent=CLUMA_CG009485;_AED=0.06;_QI=0|0.57|0.62|1|0.85|0.75|8|731|627;_eAED=0.16;date=Thu Apr 14 12:44:55 CEST 2016
superscaffold45B	maker	exon	942671	943137	.	+	.	ID=CLUMA_CG009485:942671-943137;Name=CLUMA_CG009485-RA:exon:41525;Parent=CLUMA_CG009485-RA
superscaffold45B	maker	exon	943193	943312	.	+	.	ID=CLUMA_CG009485-RA:exon:41526;Name=CLUMA_CG009485-RA:exon:41526;Parent=CLUMA_CG009485-RA
superscaffold45B	maker	exon	943410	943433	.	+	.	ID=CLUMA_CG009485-RA:exon:41527;Name=CLUMA_CG009485-RA:exon:41527;Parent=CLUMA_CG009485-RA
superscaffold45B	maker	exon	943494	943655	.	+	.	ID=CLUMA_CG009485-RA:exon:41528;Name=CLUMA_CG009485-RA:exon:41528;Parent=CLUMA_CG009485-RA
superscaffold45B	maker	exon	943890	944057	.	+	.	ID=CLUMA_CG009485:943890-944057;Name=CLUMA_CG009485-RA:exon:41529;Parent=CLUMA_CG009485-RA
superscaffold45B	maker	exon	944120	944257	.	+	.	ID=CLUMA_CG009485:944120-944257;Name=CLUMA_CG009485-RA:exon:41530;Parent=CLUMA_CG009485-RA
superscaffold45B	maker	exon	945879	945912	.	+	.	ID=CLUMA_CG009485-RA:exon:41531;Name=CLUMA_CG009485-RA:exon:41531;Parent=CLUMA_CG009485-RA
superscaffold45B	maker	exon	946076	947107	.	+	.	ID=CLUMA_CG009485-RA:exon:41532;Name=CLUMA_CG009485-RA:exon:41532;Parent=CLUMA_CG009485-RA
superscaffold45B	maker	CDS	942714	943137	.	+	0	ID=CLUMA_CG009485:942671-943137-cds;Name=CLUMA_CG009485-RA:exon:41525-cds;Parent=CLUMA_CG009485-RA
superscaffold45B	maker	CDS	943193	943312	.	+	1	ID=CLUMA_CG009485-RA:exon:41526-cds;Name=CLUMA_CG009485-RA:exon:41526-cds;Parent=CLUMA_CG009485-RA
superscaffold45B	maker	CDS	943410	943433	.	+	1	ID=CLUMA_CG009485-RA:exon:41527-cds;Name=CLUMA_CG009485-RA:exon:41527-cds;Parent=CLUMA_CG009485-RA
superscaffold45B	maker	CDS	943494	943655	.	+	1	ID=CLUMA_CG009485-RA:exon:41528-cds;Name=CLUMA_CG009485-RA:exon:41528-cds;Parent=CLUMA_CG009485-RA
superscaffold45B	maker	CDS	943890	944057	.	+	1	ID=CLUMA_CG009485:943890-944057-cds;Name=CLUMA_CG009485-RA:exon:41529-cds;Parent=CLUMA_CG009485-RA
superscaffold45B	maker	CDS	944120	944257	.	+	1	ID=CLUMA_CG009485:944120-944257-cds;Name=CLUMA_CG009485-RA:exon:41530-cds;Parent=CLUMA_CG009485-RA
superscaffold45B	maker	CDS	945879	945912	.	+	1	ID=CLUMA_CG009485-RA:exon:41531-cds;Name=CLUMA_CG009485-RA:exon:41531-cds;Parent=CLUMA_CG009485-RA
superscaffold45B	maker	CDS	946076	946376	.	+	2	ID=CLUMA_CG009485-RA:exon:41532-cds;Name=CLUMA_CG009485-RA:exon:41532-cds;Parent=CLUMA_CG009485-RA
superscaffold45B	.	mRNA	942671	944922	.	+	.	ID=CLUMA_CG009485-RB;Name=CLUMA_CG009485-RB;Parent=CLUMA_CG009485;date=Thu Apr 14 12:46:03 CEST 2016
superscaffold45B	.	exon	942671	943137	.	+	.	ID=CLUMA_CG009485:942671-943137-2;Name=AllNorm454-IT_Contig_15185;Parent=CLUMA_CG009485-RB
superscaffold45B	.	exon	943193	943312	.	+	.	ID=CLUMA_CG009485:943193-943312;Name=AllNorm454-IT_Contig_15185;Parent=CLUMA_CG009485-RB
superscaffold45B	.	exon	943410	943433	.	+	.	ID=CLUMA_CG009485:943410-943433;Name=AllNorm454-IT_Contig_15185;Parent=CLUMA_CG009485-RB
superscaffold45B	.	exon	943494	943655	.	+	.	ID=CLUMA_CG009485:943494-943655;Name=AllNorm454-IT_Contig_15185;Parent=CLUMA_CG009485-RB
superscaffold45B	.	exon	943791	944049	.	+	.	ID=CLUMA_CG009485:943791-944049;Name=snap_masked-superscaffold45B-abinit-gene-0.729-mRNA-1;Parent=CLUMA_CG009485-RB
superscaffold45B	.	exon	944100	944922	.	+	.	ID=CLUMA_CG009485:944100-944922;Name=Adult-HiSeq_408713_c0_seq1_288_1_0-287;Parent=CLUMA_CG009485-RB
superscaffold45B	.	CDS	942714	943137	.	+	0	ID=CLUMA_CG009485:942671-943137-2-cds;Name=AllNorm454-IT_Contig_15185-cds;Parent=CLUMA_CG009485-RB
superscaffold45B	.	CDS	943193	943312	.	+	1	ID=CLUMA_CG009485:943193-943312-cds;Name=AllNorm454-IT_Contig_15185-cds;Parent=CLUMA_CG009485-RB
superscaffold45B	.	CDS	943410	943433	.	+	1	ID=CLUMA_CG009485:943410-943433-cds;Name=AllNorm454-IT_Contig_15185-cds;Parent=CLUMA_CG009485-RB
superscaffold45B	.	CDS	943494	943655	.	+	1	ID=CLUMA_CG009485:943494-943655-cds;Name=AllNorm454-IT_Contig_15185-cds;Parent=CLUMA_CG009485-RB
superscaffold45B	.	CDS	943791	944049	.	+	1	ID=CLUMA_CG009485:943791-944049-cds;Name=snap_masked-superscaffold45B-abinit-gene-0.729-mRNA-1-cds;Parent=CLUMA_CG009485-RB
superscaffold45B	.	CDS	944100	944922	.	+	2	ID=CLUMA_CG009485:944100-944922-cds;Name=Adult-HiSeq_408713_c0_seq1_288_1_0-287-cds;Parent=CLUMA_CG009485-RB
superscaffold45B	maker	gene	947496	952270	.	-	.	ID=CLUMA_CG009486;Name=(sp)_similar_to_Zinc_finger_protein_268
superscaffold45B	maker	mRNA	947496	952270	.	-	.	ID=CLUMA_CG009486-RA;Name=CLUMA_CG009486-RA;Parent=CLUMA_CG009486;_AED=0.06;_QI=252|0.75|0.66|1|0.87|0.77|9|1238|730;_eAED=0.06;date=Thu Apr 14 12:47:44 CEST 2016
superscaffold45B	maker	exon	952085	952270	.	-	.	ID=CLUMA_CG009486-RA:exon:42337;Name=CLUMA_CG009486-RA:exon:42337;Parent=CLUMA_CG009486-RA
superscaffold45B	maker	exon	951541	951691	.	-	.	ID=CLUMA_CG009486-RA:exon:42338;Name=CLUMA_CG009486-RA:exon:42338;Parent=CLUMA_CG009486-RA
superscaffold45B	maker	exon	951278	951478	.	-	.	ID=CLUMA_CG009486-RA:exon:42339;Name=CLUMA_CG009486-RA:exon:42339;Parent=CLUMA_CG009486-RA
superscaffold45B	maker	exon	950863	951210	.	-	.	ID=CLUMA_CG009486-RA:exon:42340;Name=CLUMA_CG009486-RA:exon:42340;Parent=CLUMA_CG009486-RA
superscaffold45B	maker	exon	950530	950804	.	-	.	ID=CLUMA_CG009486:950804-950530;Name=CLUMA_CG009486-RA:exon:42341;Parent=CLUMA_CG009486-RA
superscaffold45B	maker	exon	950240	950454	.	-	.	ID=CLUMA_CG009486-RA:exon:42342;Name=CLUMA_CG009486-RA:exon:42342;Parent=CLUMA_CG009486-RA
superscaffold45B	maker	exon	949044	950181	.	-	.	ID=CLUMA_CG009486:950181-949044;Name=CLUMA_CG009486-RA:exon:42343;Parent=CLUMA_CG009486-RA
superscaffold45B	maker	exon	947496	948976	.	-	.	ID=CLUMA_CG009486-RA:exon:42345;Name=CLUMA_CG009486-RA:exon:42345;Parent=CLUMA_CG009486-RA
superscaffold45B	maker	CDS	951541	951625	.	-	0	ID=CLUMA_CG009486-RA:exon:42338-cds;Name=CLUMA_CG009486-RA:exon:42338-cds;Parent=CLUMA_CG009486-RA
superscaffold45B	maker	CDS	951278	951478	.	-	1	ID=CLUMA_CG009486-RA:exon:42339-cds;Name=CLUMA_CG009486-RA:exon:42339-cds;Parent=CLUMA_CG009486-RA
superscaffold45B	maker	CDS	950863	951210	.	-	1	ID=CLUMA_CG009486-RA:exon:42340-cds;Name=CLUMA_CG009486-RA:exon:42340-cds;Parent=CLUMA_CG009486-RA
superscaffold45B	maker	CDS	950530	950804	.	-	1	ID=CLUMA_CG009486:950804-950530-cds;Name=CLUMA_CG009486-RA:exon:42341-cds;Parent=CLUMA_CG009486-RA
superscaffold45B	maker	CDS	950240	950454	.	-	0	ID=CLUMA_CG009486-RA:exon:42342-cds;Name=CLUMA_CG009486-RA:exon:42342-cds;Parent=CLUMA_CG009486-RA
superscaffold45B	maker	CDS	949044	950181	.	-	2	ID=CLUMA_CG009486:950181-949044-cds;Name=CLUMA_CG009486-RA:exon:42343-cds;Parent=CLUMA_CG009486-RA
superscaffold45B	maker	CDS	948734	948976	.	-	0	ID=CLUMA_CG009486-RA:exon:42345-cds;Name=CLUMA_CG009486-RA:exon:42345-cds;Parent=CLUMA_CG009486-RA
superscaffold45B	maker	gene	953263	963154	.	-	.	ID=CLUMA_CG009487;Name=(nr)_putative_conserved_hypothetical_protein_[Culex_quinquefasciatus]
superscaffold45B	maker	mRNA	953263	963154	.	-	.	ID=CLUMA_CG009487-RA;Name=CLUMA_CG009487-RA;Parent=CLUMA_CG009487;_AED=0.14;_QI=1237|0.87|0.77|1|0.87|0.77|9|0|785;_eAED=0.14;date=Thu Apr 14 12:48:44 CEST 2016
superscaffold45B	maker	exon	961944	963154	.	-	.	ID=CLUMA_CG009487-RA:exon:42294;Name=CLUMA_CG009487-RA:exon:42294;Parent=CLUMA_CG009487-RA
superscaffold45B	maker	exon	957212	957274	.	-	.	ID=CLUMA_CG009487-RA:exon:42295;Name=CLUMA_CG009487-RA:exon:42295;Parent=CLUMA_CG009487-RA
superscaffold45B	maker	exon	956603	956769	.	-	.	ID=CLUMA_CG009487-RA:exon:42296;Name=CLUMA_CG009487-RA:exon:42296;Parent=CLUMA_CG009487-RA
superscaffold45B	maker	exon	956233	956327	.	-	.	ID=CLUMA_CG009487-RA:exon:42297;Name=CLUMA_CG009487-RA:exon:42297;Parent=CLUMA_CG009487-RA
superscaffold45B	maker	exon	956047	956161	.	-	.	ID=CLUMA_CG009487-RA:exon:42298;Name=CLUMA_CG009487-RA:exon:42298;Parent=CLUMA_CG009487-RA
superscaffold45B	maker	exon	955854	955987	.	-	.	ID=CLUMA_CG009487-RA:exon:42299;Name=CLUMA_CG009487-RA:exon:42299;Parent=CLUMA_CG009487-RA
superscaffold45B	maker	exon	955357	955791	.	-	.	ID=CLUMA_CG009487-RA:exon:42300;Name=CLUMA_CG009487-RA:exon:42300;Parent=CLUMA_CG009487-RA
superscaffold45B	maker	exon	953263	955296	.	-	.	ID=CLUMA_CG009487:955296-953263;Name=CLUMA_CG009487-RA:exon:42302;Parent=CLUMA_CG009487-RA
superscaffold45B	maker	CDS	957212	957248	.	-	0	ID=CLUMA_CG009487-RA:exon:42295-cds;Name=CLUMA_CG009487-RA:exon:42295-cds;Parent=CLUMA_CG009487-RA
superscaffold45B	maker	CDS	956603	956769	.	-	1	ID=CLUMA_CG009487-RA:exon:42296-cds;Name=CLUMA_CG009487-RA:exon:42296-cds;Parent=CLUMA_CG009487-RA
superscaffold45B	maker	CDS	956233	956327	.	-	0	ID=CLUMA_CG009487-RA:exon:42297-cds;Name=CLUMA_CG009487-RA:exon:42297-cds;Parent=CLUMA_CG009487-RA
superscaffold45B	maker	CDS	956047	956161	.	-	2	ID=CLUMA_CG009487-RA:exon:42298-cds;Name=CLUMA_CG009487-RA:exon:42298-cds;Parent=CLUMA_CG009487-RA
superscaffold45B	maker	CDS	955854	955987	.	-	0	ID=CLUMA_CG009487-RA:exon:42299-cds;Name=CLUMA_CG009487-RA:exon:42299-cds;Parent=CLUMA_CG009487-RA
superscaffold45B	maker	CDS	955357	955791	.	-	2	ID=CLUMA_CG009487-RA:exon:42300-cds;Name=CLUMA_CG009487-RA:exon:42300-cds;Parent=CLUMA_CG009487-RA
superscaffold45B	maker	CDS	953619	955296	.	-	2	ID=CLUMA_CG009487:955296-953263-cds;Name=CLUMA_CG009487-RA:exon:42302-cds;Parent=CLUMA_CG009487-RA
superscaffold45B	.	mRNA	953276	963154	.	-	.	ID=CLUMA_CG009487-RB;Name=CLUMA_CG009487-RB;Parent=CLUMA_CG009487;date=Thu Apr 14 12:49:16 CEST 2016
superscaffold45B	.	exon	962536	963154	.	-	.	ID=CLUMA_CG009487:963154-962536;Name=LIII-frFM-HiSeq_191339_c0_seq2_3643_3621_0-600_4222_601-624_4246_625-3642;Parent=CLUMA_CG009487-RB
superscaffold45B	.	exon	957212	957274	.	-	.	ID=CLUMA_CG009487:957274-957212;Name=LIII-frFM-HiSeq_191339_c0_seq2_3643_3621_0-600_4222_601-624_4246_625-3642;Parent=CLUMA_CG009487-RB
superscaffold45B	.	exon	956603	956769	.	-	.	ID=CLUMA_CG009487:956769-956603;Name=LIII-frFM-HiSeq_191339_c0_seq2_3643_3621_0-600_4222_601-624_4246_625-3642;Parent=CLUMA_CG009487-RB
superscaffold45B	.	exon	956233	956327	.	-	.	ID=CLUMA_CG009487:956327-956233;Name=LIII-frFM-HiSeq_191339_c0_seq2_3643_3621_0-600_4222_601-624_4246_625-3642;Parent=CLUMA_CG009487-RB
superscaffold45B	.	exon	956047	956161	.	-	.	ID=CLUMA_CG009487:956161-956047;Name=LIII-frFM-HiSeq_191339_c0_seq2_3643_3621_0-600_4222_601-624_4246_625-3642;Parent=CLUMA_CG009487-RB
superscaffold45B	.	exon	955854	955987	.	-	.	ID=CLUMA_CG009487:955987-955854;Name=LIII-frFM-HiSeq_191339_c0_seq2_3643_3621_0-600_4222_601-624_4246_625-3642;Parent=CLUMA_CG009487-RB
superscaffold45B	.	exon	955369	955791	.	-	.	ID=CLUMA_CG009487:955791-955369;Name=LIII-frFM-HiSeq_191339_c0_seq2_3643_3621_0-600_4222_601-624_4246_625-3642;Parent=CLUMA_CG009487-RB
superscaffold45B	.	exon	953276	955296	.	-	.	ID=CLUMA_CG009487:955296-953276;Name=LIII-frFM-HiSeq_191339_c0_seq2_3643_3621_0-600_4222_601-624_4246_625-3642;Parent=CLUMA_CG009487-RB
superscaffold45B	.	CDS	957212	957248	.	-	0	ID=CLUMA_CG009487:957274-957212-cds;Name=LIII-frFM-HiSeq_191339_c0_seq2_3643_3621_0-600_4222_601-624_4246_625-3642-cds;Parent=CLUMA_CG009487-RB
superscaffold45B	.	CDS	956603	956769	.	-	1	ID=CLUMA_CG009487:956769-956603-cds;Name=LIII-frFM-HiSeq_191339_c0_seq2_3643_3621_0-600_4222_601-624_4246_625-3642-cds;Parent=CLUMA_CG009487-RB
superscaffold45B	.	CDS	956233	956327	.	-	0	ID=CLUMA_CG009487:956327-956233-cds;Name=LIII-frFM-HiSeq_191339_c0_seq2_3643_3621_0-600_4222_601-624_4246_625-3642-cds;Parent=CLUMA_CG009487-RB
superscaffold45B	.	CDS	956047	956161	.	-	2	ID=CLUMA_CG009487:956161-956047-cds;Name=LIII-frFM-HiSeq_191339_c0_seq2_3643_3621_0-600_4222_601-624_4246_625-3642-cds;Parent=CLUMA_CG009487-RB
superscaffold45B	.	CDS	955854	955987	.	-	0	ID=CLUMA_CG009487:955987-955854-cds;Name=LIII-frFM-HiSeq_191339_c0_seq2_3643_3621_0-600_4222_601-624_4246_625-3642-cds;Parent=CLUMA_CG009487-RB
superscaffold45B	.	CDS	955369	955791	.	-	2	ID=CLUMA_CG009487:955791-955369-cds;Name=LIII-frFM-HiSeq_191339_c0_seq2_3643_3621_0-600_4222_601-624_4246_625-3642-cds;Parent=CLUMA_CG009487-RB
superscaffold45B	.	CDS	953619	955296	.	-	2	ID=CLUMA_CG009487:955296-953276-cds;Name=LIII-frFM-HiSeq_191339_c0_seq2_3643_3621_0-600_4222_601-624_4246_625-3642-cds;Parent=CLUMA_CG009487-RB
superscaffold45B	maker	gene	959371	960123	.	+	.	ID=CLUMA_CG009488;Name=CLUMA_CG009488
superscaffold45B	maker	mRNA	959371	960123	.	+	.	ID=CLUMA_CG009488-RA;Name=CLUMA_CG009488-RA;Parent=CLUMA_CG009488;_AED=1.00;_QI=0|0|0|0|1|1|3|0|72;_eAED=1.00
superscaffold45B	maker	exon	959371	959477	.	+	.	ID=CLUMA_CG009488-RA:exon:43273;Name=CLUMA_CG009488-RA:exon:43273;Parent=CLUMA_CG009488-RA
superscaffold45B	maker	exon	959787	959883	.	+	.	ID=CLUMA_CG009488-RA:exon:43274;Name=CLUMA_CG009488-RA:exon:43274;Parent=CLUMA_CG009488-RA
superscaffold45B	maker	exon	960109	960123	.	+	.	ID=CLUMA_CG009488-RA:exon:43275;Name=CLUMA_CG009488-RA:exon:43275;Parent=CLUMA_CG009488-RA
superscaffold45B	maker	CDS	959371	959477	.	+	0	ID=CLUMA_CG009488-RA:exon:43273-cds;Name=CLUMA_CG009488-RA:exon:43273-cds;Parent=CLUMA_CG009488-RA
superscaffold45B	maker	CDS	959787	959883	.	+	2	ID=CLUMA_CG009488-RA:exon:43274-cds;Name=CLUMA_CG009488-RA:exon:43274-cds;Parent=CLUMA_CG009488-RA
superscaffold45B	maker	CDS	960109	960123	.	+	0	ID=CLUMA_CG009488-RA:exon:43275-cds;Name=CLUMA_CG009488-RA:exon:43275-cds;Parent=CLUMA_CG009488-RA
superscaffold45B	maker	gene	963983	965010	.	-	.	ID=CLUMA_CG009489;Name=(nr)_putative_PREDICTED:_homeobox_protein_5-like_[Ceratitis_capitata]
superscaffold45B	maker	mRNA	963983	965010	.	-	.	ID=CLUMA_CG009489-RA;Name=CLUMA_CG009489-RA;Parent=CLUMA_CG009489;_AED=0.08;_QI=0|1|0.75|1|0.66|0.5|4|76|123;_eAED=0.08
superscaffold45B	maker	exon	964942	965010	.	-	.	ID=CLUMA_CG009489-RA:exon:42240;Name=CLUMA_CG009489-RA:exon:42240;Parent=CLUMA_CG009489-RA
superscaffold45B	maker	exon	964534	964624	.	-	.	ID=CLUMA_CG009489-RA:exon:42241;Name=CLUMA_CG009489-RA:exon:42241;Parent=CLUMA_CG009489-RA
superscaffold45B	maker	exon	964224	964327	.	-	.	ID=CLUMA_CG009489-RA:exon:42242;Name=CLUMA_CG009489-RA:exon:42242;Parent=CLUMA_CG009489-RA
superscaffold45B	maker	exon	963983	964166	.	-	.	ID=CLUMA_CG009489-RA:exon:42243;Name=CLUMA_CG009489-RA:exon:42243;Parent=CLUMA_CG009489-RA
superscaffold45B	maker	CDS	964942	965010	.	-	0	ID=CLUMA_CG009489-RA:exon:42240-cds;Name=CLUMA_CG009489-RA:exon:42240-cds;Parent=CLUMA_CG009489-RA
superscaffold45B	maker	CDS	964534	964624	.	-	0	ID=CLUMA_CG009489-RA:exon:42241-cds;Name=CLUMA_CG009489-RA:exon:42241-cds;Parent=CLUMA_CG009489-RA
superscaffold45B	maker	CDS	964224	964327	.	-	1	ID=CLUMA_CG009489-RA:exon:42242-cds;Name=CLUMA_CG009489-RA:exon:42242-cds;Parent=CLUMA_CG009489-RA
superscaffold45B	maker	CDS	964059	964166	.	-	0	ID=CLUMA_CG009489-RA:exon:42243-cds;Name=CLUMA_CG009489-RA:exon:42243-cds;Parent=CLUMA_CG009489-RA
superscaffold45B	maker	gene	968206	970087	.	-	.	ID=CLUMA_CG009490;Name=(nr)_putative_GK17584_[Drosophila_willistoni]
superscaffold45B	maker	mRNA	968206	970087	.	-	.	ID=CLUMA_CG009490-RA;Name=CLUMA_CG009490-RA;Parent=CLUMA_CG009490;_AED=0.00;_QI=41|1|1|1|1|1|3|188|312;_eAED=0.00
superscaffold45B	maker	exon	969924	970087	.	-	.	ID=CLUMA_CG009490-RA:exon:42026;Name=CLUMA_CG009490-RA:exon:42026;Parent=CLUMA_CG009490-RA
superscaffold45B	maker	exon	969105	969275	.	-	.	ID=CLUMA_CG009490-RA:exon:42027;Name=CLUMA_CG009490-RA:exon:42027;Parent=CLUMA_CG009490-RA
superscaffold45B	maker	exon	968206	969038	.	-	.	ID=CLUMA_CG009490-RA:exon:42028;Name=CLUMA_CG009490-RA:exon:42028;Parent=CLUMA_CG009490-RA
superscaffold45B	maker	CDS	969924	970046	.	-	0	ID=CLUMA_CG009490-RA:exon:42026-cds;Name=CLUMA_CG009490-RA:exon:42026-cds;Parent=CLUMA_CG009490-RA
superscaffold45B	maker	CDS	969105	969275	.	-	0	ID=CLUMA_CG009490-RA:exon:42027-cds;Name=CLUMA_CG009490-RA:exon:42027-cds;Parent=CLUMA_CG009490-RA
superscaffold45B	maker	CDS	968394	969038	.	-	0	ID=CLUMA_CG009490-RA:exon:42028-cds;Name=CLUMA_CG009490-RA:exon:42028-cds;Parent=CLUMA_CG009490-RA
superscaffold45B	maker	gene	970789	972055	.	+	.	ID=CLUMA_CG009491;Name=(sp)_similar_to_Hydroxysteroid_dehydrogenase-like_protein_2
superscaffold45B	maker	mRNA	970789	972055	.	+	.	ID=CLUMA_CG009491-RA;Name=CLUMA_CG009491-RA;Parent=CLUMA_CG009491;_AED=0.00;_QI=75|1|1|1|1|1|3|96|283;_eAED=0.00
superscaffold45B	maker	exon	970789	970877	.	+	.	ID=CLUMA_CG009491-RA:exon:41234;Name=CLUMA_CG009491-RA:exon:41234;Parent=CLUMA_CG009491-RA
superscaffold45B	maker	exon	971057	971180	.	+	.	ID=CLUMA_CG009491-RA:exon:41235;Name=CLUMA_CG009491-RA:exon:41235;Parent=CLUMA_CG009491-RA
superscaffold45B	maker	exon	971246	972055	.	+	.	ID=CLUMA_CG009491-RA:exon:41236;Name=CLUMA_CG009491-RA:exon:41236;Parent=CLUMA_CG009491-RA
superscaffold45B	maker	CDS	970864	970877	.	+	0	ID=CLUMA_CG009491-RA:exon:41234-cds;Name=CLUMA_CG009491-RA:exon:41234-cds;Parent=CLUMA_CG009491-RA
superscaffold45B	maker	CDS	971057	971180	.	+	2	ID=CLUMA_CG009491-RA:exon:41235-cds;Name=CLUMA_CG009491-RA:exon:41235-cds;Parent=CLUMA_CG009491-RA
superscaffold45B	maker	CDS	971246	971959	.	+	0	ID=CLUMA_CG009491-RA:exon:41236-cds;Name=CLUMA_CG009491-RA:exon:41236-cds;Parent=CLUMA_CG009491-RA
superscaffold45B	maker	gene	972491	973481	.	+	.	ID=CLUMA_CG009492;Name=(nr)_similar_to_hypothetical_protein_KGM_09316_[Danaus_plexippus]
superscaffold45B	maker	mRNA	972491	973481	.	+	.	ID=CLUMA_CG009492-RA;Name=CLUMA_CG009492-RA;Parent=CLUMA_CG009492;_AED=0.00;_QI=78|1|1|1|1|1|3|217|179;_eAED=0.00
superscaffold45B	maker	exon	972491	972736	.	+	.	ID=CLUMA_CG009492-RA:exon:41243;Name=CLUMA_CG009492-RA:exon:41243;Parent=CLUMA_CG009492-RA
superscaffold45B	maker	exon	972835	972943	.	+	.	ID=CLUMA_CG009492-RA:exon:41244;Name=CLUMA_CG009492-RA:exon:41244;Parent=CLUMA_CG009492-RA
superscaffold45B	maker	exon	973002	973481	.	+	.	ID=CLUMA_CG009492-RA:exon:41245;Name=CLUMA_CG009492-RA:exon:41245;Parent=CLUMA_CG009492-RA
superscaffold45B	maker	CDS	972569	972736	.	+	0	ID=CLUMA_CG009492-RA:exon:41243-cds;Name=CLUMA_CG009492-RA:exon:41243-cds;Parent=CLUMA_CG009492-RA
superscaffold45B	maker	CDS	972835	972943	.	+	0	ID=CLUMA_CG009492-RA:exon:41244-cds;Name=CLUMA_CG009492-RA:exon:41244-cds;Parent=CLUMA_CG009492-RA
superscaffold45B	maker	CDS	973002	973264	.	+	1	ID=CLUMA_CG009492-RA:exon:41245-cds;Name=CLUMA_CG009492-RA:exon:41245-cds;Parent=CLUMA_CG009492-RA
superscaffold45B	maker	gene	973518	979613	.	-	.	ID=CLUMA_CG009493;Name=(nr)_putative_hypothetical_protein_AaeL_AAEL009186_[Aedes_aegypti]
superscaffold45B	maker	mRNA	973518	979613	.	-	.	ID=CLUMA_CG009493-RA;Name=CLUMA_CG009493-RA;Parent=CLUMA_CG009493;_AED=0.21;_QI=202|0.75|0.8|1|1|1|5|239|230;_eAED=0.21;date=Thu Apr 14 12:52:14 CEST 2016
superscaffold45B	maker	exon	979336	979613	.	-	.	ID=CLUMA_CG009493-RA:exon:42697;Name=CLUMA_CG009493-RA:exon:42697;Parent=CLUMA_CG009493-RA
superscaffold45B	maker	exon	978045	978182	.	-	.	ID=CLUMA_CG009493-RA:exon:42698;Name=CLUMA_CG009493-RA:exon:42698;Parent=CLUMA_CG009493-RA
superscaffold45B	.	exon	975410	975554	.	-	.	ID=CLUMA_CG009493:975554-975410;Name=no_name;Parent=CLUMA_CG009493-RA
superscaffold45B	maker	exon	975216	975349	.	-	.	ID=CLUMA_CG009493:975349-975216;Name=CLUMA_CG009493-RA:exon:42699;Parent=CLUMA_CG009493-RA
superscaffold45B	maker	exon	974187	974386	.	-	.	ID=CLUMA_CG009493-RA:exon:42700;Name=CLUMA_CG009493-RA:exon:42700;Parent=CLUMA_CG009493-RA
superscaffold45B	maker	exon	973518	973903	.	-	.	ID=CLUMA_CG009493-RA:exon:42701;Name=CLUMA_CG009493-RA:exon:42701;Parent=CLUMA_CG009493-RA
superscaffold45B	maker	CDS	979336	979411	.	-	0	ID=CLUMA_CG009493-RA:exon:42697-cds;Name=CLUMA_CG009493-RA:exon:42697-cds;Parent=CLUMA_CG009493-RA
superscaffold45B	maker	CDS	978045	978182	.	-	1	ID=CLUMA_CG009493-RA:exon:42698-cds;Name=CLUMA_CG009493-RA:exon:42698-cds;Parent=CLUMA_CG009493-RA
superscaffold45B	.	CDS	975410	975554	.	-	1	ID=CLUMA_CG009493:975554-975410-cds;Name=no_name-cds;Parent=CLUMA_CG009493-RA
superscaffold45B	maker	CDS	975216	975349	.	-	2	ID=CLUMA_CG009493:975349-975216-cds;Name=CLUMA_CG009493-RA:exon:42699-cds;Parent=CLUMA_CG009493-RA
superscaffold45B	maker	CDS	974187	974386	.	-	1	ID=CLUMA_CG009493-RA:exon:42700-cds;Name=CLUMA_CG009493-RA:exon:42700-cds;Parent=CLUMA_CG009493-RA
superscaffold45B	maker	CDS	973757	973903	.	-	0	ID=CLUMA_CG009493-RA:exon:42701-cds;Name=CLUMA_CG009493-RA:exon:42701-cds;Parent=CLUMA_CG009493-RA
superscaffold45B	.	mRNA	973518	979613	.	-	.	ID=CLUMA_CG009493-RB;Name=CLUMA_CG009493-RB;Parent=CLUMA_CG009493;date=Thu Apr 14 12:52:22 CEST 2016
superscaffold45B	.	exon	979336	979613	.	-	.	ID=CLUMA_CG009493:979613-979336;Name=maker-superscaffold45B-exonerate_est2genome-gene-0.182-mRNA-1;Parent=CLUMA_CG009493-RB
superscaffold45B	.	exon	978045	978182	.	-	.	ID=CLUMA_CG009493:978182-978045;Name=maker-superscaffold45B-exonerate_est2genome-gene-0.182-mRNA-1;Parent=CLUMA_CG009493-RB
superscaffold45B	.	exon	975410	975554	.	-	.	ID=CLUMA_CG009493:975554-975410-2;Name=maker-superscaffold45B-exonerate_est2genome-gene-0.182-mRNA-1;Parent=CLUMA_CG009493-RB
superscaffold45B	.	exon	975211	975349	.	-	.	ID=CLUMA_CG009493:975349-975211;Name=maker-superscaffold45B-exonerate_est2genome-gene-0.182-mRNA-1;Parent=CLUMA_CG009493-RB
superscaffold45B	.	exon	974187	974386	.	-	.	ID=CLUMA_CG009493:974386-974187;Name=maker-superscaffold45B-exonerate_est2genome-gene-0.182-mRNA-1;Parent=CLUMA_CG009493-RB
superscaffold45B	.	exon	973518	973903	.	-	.	ID=CLUMA_CG009493:973903-973518;Name=maker-superscaffold45B-exonerate_est2genome-gene-0.182-mRNA-1;Parent=CLUMA_CG009493-RB
superscaffold45B	.	CDS	979336	979411	.	-	0	ID=CLUMA_CG009493:979613-979336-cds;Name=maker-superscaffold45B-exonerate_est2genome-gene-0.182-mRNA-1-cds;Parent=CLUMA_CG009493-RB
superscaffold45B	.	CDS	978045	978182	.	-	1	ID=CLUMA_CG009493:978182-978045-cds;Name=maker-superscaffold45B-exonerate_est2genome-gene-0.182-mRNA-1-cds;Parent=CLUMA_CG009493-RB
superscaffold45B	.	CDS	975410	975554	.	-	1	ID=CLUMA_CG009493:975554-975410-2-cds;Name=maker-superscaffold45B-exonerate_est2genome-gene-0.182-mRNA-1-cds;Parent=CLUMA_CG009493-RB
superscaffold45B	.	CDS	975211	975349	.	-	2	ID=CLUMA_CG009493:975349-975211-cds;Name=maker-superscaffold45B-exonerate_est2genome-gene-0.182-mRNA-1-cds;Parent=CLUMA_CG009493-RB
superscaffold45B	.	CDS	974348	974386	.	-	0	ID=CLUMA_CG009493:974386-974187-cds;Name=maker-superscaffold45B-exonerate_est2genome-gene-0.182-mRNA-1-cds;Parent=CLUMA_CG009493-RB
superscaffold45B	.	mRNA	973518	979613	.	-	.	ID=CLUMA_CG009493-RC;Name=CLUMA_CG009493-RC;Parent=CLUMA_CG009493;date=Thu Apr 14 12:52:37 CEST 2016
superscaffold45B	.	exon	979336	979613	.	-	.	ID=CLUMA_CG009493:979613-979336-2;Name=maker-superscaffold45B-exonerate_est2genome-gene-0.182-mRNA-1;Parent=CLUMA_CG009493-RC
superscaffold45B	.	exon	978045	978182	.	-	.	ID=CLUMA_CG009493:978182-978045-2;Name=maker-superscaffold45B-exonerate_est2genome-gene-0.182-mRNA-1;Parent=CLUMA_CG009493-RC
superscaffold45B	.	exon	975410	975554	.	-	.	ID=CLUMA_CG009493:975554-975410-3;Name=maker-superscaffold45B-exonerate_est2genome-gene-0.182-mRNA-2;Parent=CLUMA_CG009493-RC
superscaffold45B	.	exon	975216	975349	.	-	.	ID=CLUMA_CG009493:975349-975216-2;Name=maker-superscaffold45B-exonerate_est2genome-gene-0.182-mRNA-2;Parent=CLUMA_CG009493-RC
superscaffold45B	.	exon	974187	974386	.	-	.	ID=CLUMA_CG009493:974386-974187-2;Name=maker-superscaffold45B-exonerate_est2genome-gene-0.182-mRNA-2;Parent=CLUMA_CG009493-RC
superscaffold45B	.	exon	974033	974062	.	-	.	ID=CLUMA_CG009493:974062-974033;Name=maker-superscaffold45B-exonerate_est2genome-gene-0.182-mRNA-2;Parent=CLUMA_CG009493-RC
superscaffold45B	.	exon	973518	973903	.	-	.	ID=CLUMA_CG009493:973903-973518-2;Name=maker-superscaffold45B-exonerate_est2genome-gene-0.182-mRNA-1;Parent=CLUMA_CG009493-RC
superscaffold45B	.	CDS	979336	979411	.	-	0	ID=CLUMA_CG009493:979613-979336-2-cds;Name=maker-superscaffold45B-exonerate_est2genome-gene-0.182-mRNA-1-cds;Parent=CLUMA_CG009493-RC
superscaffold45B	.	CDS	978045	978182	.	-	1	ID=CLUMA_CG009493:978182-978045-2-cds;Name=maker-superscaffold45B-exonerate_est2genome-gene-0.182-mRNA-1-cds;Parent=CLUMA_CG009493-RC
superscaffold45B	.	CDS	975410	975554	.	-	1	ID=CLUMA_CG009493:975554-975410-3-cds;Name=maker-superscaffold45B-exonerate_est2genome-gene-0.182-mRNA-2-cds;Parent=CLUMA_CG009493-RC
superscaffold45B	.	CDS	975216	975349	.	-	2	ID=CLUMA_CG009493:975349-975216-2-cds;Name=maker-superscaffold45B-exonerate_est2genome-gene-0.182-mRNA-2-cds;Parent=CLUMA_CG009493-RC
superscaffold45B	.	CDS	974187	974386	.	-	1	ID=CLUMA_CG009493:974386-974187-2-cds;Name=maker-superscaffold45B-exonerate_est2genome-gene-0.182-mRNA-2-cds;Parent=CLUMA_CG009493-RC
superscaffold45B	.	CDS	974033	974062	.	-	0	ID=CLUMA_CG009493:974062-974033-cds;Name=maker-superscaffold45B-exonerate_est2genome-gene-0.182-mRNA-2-cds;Parent=CLUMA_CG009493-RC
superscaffold45B	.	CDS	973757	973903	.	-	0	ID=CLUMA_CG009493:973903-973518-2-cds;Name=maker-superscaffold45B-exonerate_est2genome-gene-0.182-mRNA-1-cds;Parent=CLUMA_CG009493-RC
superscaffold45B	maker	gene	980933	986447	.	-	.	ID=CLUMA_CG009494;Name=(nr)_putative_FADL022Cp_[Ashbya_gossypii_FDAG1]
superscaffold45B	maker	mRNA	980933	986447	.	-	.	ID=CLUMA_CG009494-RA;Name=CLUMA_CG009494-RA;Parent=CLUMA_CG009494;_AED=1.00;_QI=0|0|0|0|1|1|3|0|1337;_eAED=1.00
superscaffold45B	maker	exon	986363	986447	.	-	.	ID=CLUMA_CG009494-RA:exon:43768;Name=CLUMA_CG009494-RA:exon:43768;Parent=CLUMA_CG009494-RA
superscaffold45B	maker	exon	984721	984957	.	-	.	ID=CLUMA_CG009494-RA:exon:43767;Name=CLUMA_CG009494-RA:exon:43767;Parent=CLUMA_CG009494-RA
superscaffold45B	maker	exon	980933	984624	.	-	.	ID=CLUMA_CG009494-RA:exon:43766;Name=CLUMA_CG009494-RA:exon:43766;Parent=CLUMA_CG009494-RA
superscaffold45B	maker	CDS	986363	986447	.	-	0	ID=CLUMA_CG009494-RA:exon:43768-cds;Name=CLUMA_CG009494-RA:exon:43768-cds;Parent=CLUMA_CG009494-RA
superscaffold45B	maker	CDS	984721	984957	.	-	1	ID=CLUMA_CG009494-RA:exon:43767-cds;Name=CLUMA_CG009494-RA:exon:43767-cds;Parent=CLUMA_CG009494-RA
superscaffold45B	maker	CDS	980933	984624	.	-	1	ID=CLUMA_CG009494-RA:exon:43766-cds;Name=CLUMA_CG009494-RA:exon:43766-cds;Parent=CLUMA_CG009494-RA
superscaffold45B	maker	gene	987627	989576	.	-	.	ID=CLUMA_CG009495;Name=CLUMA_CG009495
superscaffold45B	maker	mRNA	987627	989576	.	-	.	ID=CLUMA_CG009495-RA;Name=CLUMA_CG009495-RA;Parent=CLUMA_CG009495;_AED=0.05;_QI=0|1|0|1|0|0|2|0|327;_eAED=0.30;date=Thu Apr 14 12:54:56 CEST 2016
superscaffold45B	maker	exon	989381	989576	.	-	.	ID=CLUMA_CG009495-RA:exon:42723;Name=CLUMA_CG009495-RA:exon:42723;Parent=CLUMA_CG009495-RA
superscaffold45B	maker	exon	987627	988524	.	-	.	ID=CLUMA_CG009495:988524-987627;Name=CLUMA_CG009495-RA:exon:42724;Parent=CLUMA_CG009495-RA
superscaffold45B	maker	CDS	989381	989576	.	-	0	ID=CLUMA_CG009495-RA:exon:42723-cds;Name=CLUMA_CG009495-RA:exon:42723-cds;Parent=CLUMA_CG009495-RA
superscaffold45B	maker	CDS	987737	988524	.	-	1	ID=CLUMA_CG009495:988524-987627-cds;Name=CLUMA_CG009495-RA:exon:42724-cds;Parent=CLUMA_CG009495-RA
superscaffold45B	maker	gene	995834	996143	.	+	.	ID=CLUMA_CG009500;Name=CLUMA_CG009500
superscaffold45B	maker	mRNA	995834	996143	.	+	.	ID=CLUMA_CG009500-RA;Name=CLUMA_CG009500-RA;Parent=CLUMA_CG009500;_AED=0.00;_QI=14|1|1|1|0|0|2|88|49;_eAED=0.00
superscaffold45B	maker	exon	995834	995923	.	+	.	ID=CLUMA_CG009500-RA:exon:42012;Name=CLUMA_CG009500-RA:exon:42012;Parent=CLUMA_CG009500-RA
superscaffold45B	maker	exon	995982	996143	.	+	.	ID=CLUMA_CG009500-RA:exon:42013;Name=CLUMA_CG009500-RA:exon:42013;Parent=CLUMA_CG009500-RA
superscaffold45B	maker	CDS	995848	995923	.	+	0	ID=CLUMA_CG009500-RA:exon:42012-cds;Name=CLUMA_CG009500-RA:exon:42012-cds;Parent=CLUMA_CG009500-RA
superscaffold45B	maker	CDS	995982	996055	.	+	1	ID=CLUMA_CG009500-RA:exon:42013-cds;Name=CLUMA_CG009500-RA:exon:42013-cds;Parent=CLUMA_CG009500-RA
superscaffold45B	maker	gene	996905	1011123	.	+	.	ID=CLUMA_CG009501;Name=(sp)_putative_Protein_encore
superscaffold45B	maker	mRNA	1001329	1011123	.	+	.	ID=CLUMA_CG009501-RA;Name=CLUMA_CG009501-RA;Parent=CLUMA_CG009501;_AED=0.08;_QI=479|1|0.93|1|0.85|0.8|15|1634|1652;_eAED=0.08
superscaffold45B	maker	exon	1001329	1001440	.	+	.	ID=CLUMA_CG009501-RA:exon:41359;Name=CLUMA_CG009501-RA:exon:41359;Parent=CLUMA_CG009501-RA
superscaffold45B	maker	exon	1002810	1003034	.	+	.	ID=CLUMA_CG009501-RA:exon:41360;Name=CLUMA_CG009501-RA:exon:41360;Parent=CLUMA_CG009501-RA
superscaffold45B	maker	exon	1003113	1003419	.	+	.	ID=CLUMA_CG009501-RA:exon:41361-1;Name=CLUMA_CG009501-RA:exon:41361-1;Parent=CLUMA_CG009501-RA
superscaffold45B	maker	exon	1003513	1004450	.	+	.	ID=CLUMA_CG009501-RA:exon:41362-1;Name=CLUMA_CG009501-RA:exon:41362-1;Parent=CLUMA_CG009501-RA
superscaffold45B	maker	exon	1004508	1004658	.	+	.	ID=CLUMA_CG009501-RA:exon:41363-1;Name=CLUMA_CG009501-RA:exon:41363-1;Parent=CLUMA_CG009501-RA
superscaffold45B	maker	exon	1004720	1005055	.	+	.	ID=CLUMA_CG009501-RA:exon:41364-1;Name=CLUMA_CG009501-RA:exon:41364-1;Parent=CLUMA_CG009501-RA
superscaffold45B	maker	exon	1005115	1005308	.	+	.	ID=CLUMA_CG009501-RA:exon:41365-1;Name=CLUMA_CG009501-RA:exon:41365-1;Parent=CLUMA_CG009501-RA
superscaffold45B	maker	exon	1005393	1005584	.	+	.	ID=CLUMA_CG009501-RA:exon:41366-1;Name=CLUMA_CG009501-RA:exon:41366-1;Parent=CLUMA_CG009501-RA
superscaffold45B	maker	exon	1005643	1005977	.	+	.	ID=CLUMA_CG009501-RA:exon:41367-1;Name=CLUMA_CG009501-RA:exon:41367-1;Parent=CLUMA_CG009501-RA
superscaffold45B	maker	exon	1006040	1006167	.	+	.	ID=CLUMA_CG009501-RA:exon:41368-1;Name=CLUMA_CG009501-RA:exon:41368-1;Parent=CLUMA_CG009501-RA
superscaffold45B	maker	exon	1006223	1006477	.	+	.	ID=CLUMA_CG009501-RA:exon:41369-1;Name=CLUMA_CG009501-RA:exon:41369-1;Parent=CLUMA_CG009501-RA
superscaffold45B	maker	exon	1006998	1007244	.	+	.	ID=CLUMA_CG009501-RA:exon:41370-1;Name=CLUMA_CG009501-RA:exon:41370-1;Parent=CLUMA_CG009501-RA
superscaffold45B	maker	exon	1007304	1009150	.	+	.	ID=CLUMA_CG009501-RA:exon:41371-1;Name=CLUMA_CG009501-RA:exon:41371-1;Parent=CLUMA_CG009501-RA
superscaffold45B	maker	exon	1009248	1009344	.	+	.	ID=CLUMA_CG009501-RA:exon:41372-1;Name=CLUMA_CG009501-RA:exon:41372-1;Parent=CLUMA_CG009501-RA
superscaffold45B	maker	exon	1009416	1011123	.	+	.	ID=CLUMA_CG009501-RA:exon:41373-1;Name=CLUMA_CG009501-RA:exon:41373-1;Parent=CLUMA_CG009501-RA
superscaffold45B	maker	CDS	1003255	1003419	.	+	0	ID=CLUMA_CG009501-RA:exon:41361-1-cds;Name=CLUMA_CG009501-RA:exon:41361-1-cds;Parent=CLUMA_CG009501-RA
superscaffold45B	maker	CDS	1003513	1004450	.	+	0	ID=CLUMA_CG009501-RA:exon:41362-1-cds;Name=CLUMA_CG009501-RA:exon:41362-1-cds;Parent=CLUMA_CG009501-RA
superscaffold45B	maker	CDS	1004508	1004658	.	+	2	ID=CLUMA_CG009501-RA:exon:41363-1-cds;Name=CLUMA_CG009501-RA:exon:41363-1-cds;Parent=CLUMA_CG009501-RA
superscaffold45B	maker	CDS	1004720	1005055	.	+	0	ID=CLUMA_CG009501-RA:exon:41364-1-cds;Name=CLUMA_CG009501-RA:exon:41364-1-cds;Parent=CLUMA_CG009501-RA
superscaffold45B	maker	CDS	1005115	1005308	.	+	0	ID=CLUMA_CG009501-RA:exon:41365-1-cds;Name=CLUMA_CG009501-RA:exon:41365-1-cds;Parent=CLUMA_CG009501-RA
superscaffold45B	maker	CDS	1005393	1005584	.	+	2	ID=CLUMA_CG009501-RA:exon:41366-1-cds;Name=CLUMA_CG009501-RA:exon:41366-1-cds;Parent=CLUMA_CG009501-RA
superscaffold45B	maker	CDS	1005643	1005977	.	+	2	ID=CLUMA_CG009501-RA:exon:41367-1-cds;Name=CLUMA_CG009501-RA:exon:41367-1-cds;Parent=CLUMA_CG009501-RA
superscaffold45B	maker	CDS	1006040	1006167	.	+	1	ID=CLUMA_CG009501-RA:exon:41368-1-cds;Name=CLUMA_CG009501-RA:exon:41368-1-cds;Parent=CLUMA_CG009501-RA
superscaffold45B	maker	CDS	1006223	1006477	.	+	0	ID=CLUMA_CG009501-RA:exon:41369-1-cds;Name=CLUMA_CG009501-RA:exon:41369-1-cds;Parent=CLUMA_CG009501-RA
superscaffold45B	maker	CDS	1006998	1007244	.	+	0	ID=CLUMA_CG009501-RA:exon:41370-1-cds;Name=CLUMA_CG009501-RA:exon:41370-1-cds;Parent=CLUMA_CG009501-RA
superscaffold45B	maker	CDS	1007304	1009150	.	+	1	ID=CLUMA_CG009501-RA:exon:41371-1-cds;Name=CLUMA_CG009501-RA:exon:41371-1-cds;Parent=CLUMA_CG009501-RA
superscaffold45B	maker	CDS	1009248	1009344	.	+	0	ID=CLUMA_CG009501-RA:exon:41372-1-cds;Name=CLUMA_CG009501-RA:exon:41372-1-cds;Parent=CLUMA_CG009501-RA
superscaffold45B	maker	CDS	1009416	1009489	.	+	1	ID=CLUMA_CG009501-RA:exon:41373-1-cds;Name=CLUMA_CG009501-RA:exon:41373-1-cds;Parent=CLUMA_CG009501-RA
superscaffold45B	maker	mRNA	996905	1011123	.	+	.	ID=CLUMA_CG009501-RB;Name=CLUMA_CG009501-RB;Parent=CLUMA_CG009501;_AED=0.09;_QI=241|1|0.93|1|0.92|0.86|15|1634|1672;_eAED=0.09
superscaffold45B	maker	exon	996905	997003	.	+	.	ID=CLUMA_CG009501-RB:exon:41374;Name=CLUMA_CG009501-RB:exon:41374;Parent=CLUMA_CG009501-RB
superscaffold45B	maker	exon	1003113	1003419	.	+	.	ID=CLUMA_CG009501-RB:exon:41361-2;Name=CLUMA_CG009501-RB:exon:41361-2;Parent=CLUMA_CG009501-RB
superscaffold45B	maker	exon	1003513	1004450	.	+	.	ID=CLUMA_CG009501-RB:exon:41362-2;Name=CLUMA_CG009501-RB:exon:41362-2;Parent=CLUMA_CG009501-RB
superscaffold45B	maker	exon	1004508	1004658	.	+	.	ID=CLUMA_CG009501-RB:exon:41363-2;Name=CLUMA_CG009501-RB:exon:41363-2;Parent=CLUMA_CG009501-RB
superscaffold45B	maker	exon	1004720	1005055	.	+	.	ID=CLUMA_CG009501-RB:exon:41364-2;Name=CLUMA_CG009501-RB:exon:41364-2;Parent=CLUMA_CG009501-RB
superscaffold45B	maker	exon	1005115	1005308	.	+	.	ID=CLUMA_CG009501-RB:exon:41365-2;Name=CLUMA_CG009501-RB:exon:41365-2;Parent=CLUMA_CG009501-RB
superscaffold45B	maker	exon	1005393	1005584	.	+	.	ID=CLUMA_CG009501-RB:exon:41366-2;Name=CLUMA_CG009501-RB:exon:41366-2;Parent=CLUMA_CG009501-RB
superscaffold45B	maker	exon	1005643	1005977	.	+	.	ID=CLUMA_CG009501-RB:exon:41367-2;Name=CLUMA_CG009501-RB:exon:41367-2;Parent=CLUMA_CG009501-RB
superscaffold45B	maker	exon	1006040	1006167	.	+	.	ID=CLUMA_CG009501-RB:exon:41368-2;Name=CLUMA_CG009501-RB:exon:41368-2;Parent=CLUMA_CG009501-RB
superscaffold45B	maker	exon	1006223	1006477	.	+	.	ID=CLUMA_CG009501-RB:exon:41369-2;Name=CLUMA_CG009501-RB:exon:41369-2;Parent=CLUMA_CG009501-RB
superscaffold45B	maker	exon	1006714	1006773	.	+	.	ID=CLUMA_CG009501-RB:exon:41375;Name=CLUMA_CG009501-RB:exon:41375;Parent=CLUMA_CG009501-RB
superscaffold45B	maker	exon	1006998	1007244	.	+	.	ID=CLUMA_CG009501-RB:exon:41370-2;Name=CLUMA_CG009501-RB:exon:41370-2;Parent=CLUMA_CG009501-RB
superscaffold45B	maker	exon	1007304	1009150	.	+	.	ID=CLUMA_CG009501-RB:exon:41371-2;Name=CLUMA_CG009501-RB:exon:41371-2;Parent=CLUMA_CG009501-RB
superscaffold45B	maker	exon	1009248	1009344	.	+	.	ID=CLUMA_CG009501-RB:exon:41372-2;Name=CLUMA_CG009501-RB:exon:41372-2;Parent=CLUMA_CG009501-RB
superscaffold45B	maker	exon	1009416	1011123	.	+	.	ID=CLUMA_CG009501-RB:exon:41373-2;Name=CLUMA_CG009501-RB:exon:41373-2;Parent=CLUMA_CG009501-RB
superscaffold45B	maker	CDS	1003255	1003419	.	+	0	ID=CLUMA_CG009501-RB:exon:41361-2-cds;Name=CLUMA_CG009501-RB:exon:41361-2-cds;Parent=CLUMA_CG009501-RB
superscaffold45B	maker	CDS	1003513	1004450	.	+	0	ID=CLUMA_CG009501-RB:exon:41362-2-cds;Name=CLUMA_CG009501-RB:exon:41362-2-cds;Parent=CLUMA_CG009501-RB
superscaffold45B	maker	CDS	1004508	1004658	.	+	2	ID=CLUMA_CG009501-RB:exon:41363-2-cds;Name=CLUMA_CG009501-RB:exon:41363-2-cds;Parent=CLUMA_CG009501-RB
superscaffold45B	maker	CDS	1004720	1005055	.	+	0	ID=CLUMA_CG009501-RB:exon:41364-2-cds;Name=CLUMA_CG009501-RB:exon:41364-2-cds;Parent=CLUMA_CG009501-RB
superscaffold45B	maker	CDS	1005115	1005308	.	+	0	ID=CLUMA_CG009501-RB:exon:41365-2-cds;Name=CLUMA_CG009501-RB:exon:41365-2-cds;Parent=CLUMA_CG009501-RB
superscaffold45B	maker	CDS	1005393	1005584	.	+	2	ID=CLUMA_CG009501-RB:exon:41366-2-cds;Name=CLUMA_CG009501-RB:exon:41366-2-cds;Parent=CLUMA_CG009501-RB
superscaffold45B	maker	CDS	1005643	1005977	.	+	2	ID=CLUMA_CG009501-RB:exon:41367-2-cds;Name=CLUMA_CG009501-RB:exon:41367-2-cds;Parent=CLUMA_CG009501-RB
superscaffold45B	maker	CDS	1006040	1006167	.	+	1	ID=CLUMA_CG009501-RB:exon:41368-2-cds;Name=CLUMA_CG009501-RB:exon:41368-2-cds;Parent=CLUMA_CG009501-RB
superscaffold45B	maker	CDS	1006223	1006477	.	+	0	ID=CLUMA_CG009501-RB:exon:41369-2-cds;Name=CLUMA_CG009501-RB:exon:41369-2-cds;Parent=CLUMA_CG009501-RB
superscaffold45B	maker	CDS	1006714	1006773	.	+	0	ID=CLUMA_CG009501-RB:exon:41375-cds;Name=CLUMA_CG009501-RB:exon:41375-cds;Parent=CLUMA_CG009501-RB
superscaffold45B	maker	CDS	1006998	1007244	.	+	0	ID=CLUMA_CG009501-RB:exon:41370-2-cds;Name=CLUMA_CG009501-RB:exon:41370-2-cds;Parent=CLUMA_CG009501-RB
superscaffold45B	maker	CDS	1007304	1009150	.	+	1	ID=CLUMA_CG009501-RB:exon:41371-2-cds;Name=CLUMA_CG009501-RB:exon:41371-2-cds;Parent=CLUMA_CG009501-RB
superscaffold45B	maker	CDS	1009248	1009344	.	+	0	ID=CLUMA_CG009501-RB:exon:41372-2-cds;Name=CLUMA_CG009501-RB:exon:41372-2-cds;Parent=CLUMA_CG009501-RB
superscaffold45B	maker	CDS	1009416	1009489	.	+	1	ID=CLUMA_CG009501-RB:exon:41373-2-cds;Name=CLUMA_CG009501-RB:exon:41373-2-cds;Parent=CLUMA_CG009501-RB
superscaffold45B	maker	gene	998538	1000371	.	-	.	ID=CLUMA_CG009502;Name=CLUMA_CG009502
superscaffold45B	maker	mRNA	998538	1000371	.	-	.	ID=CLUMA_CG009502-RA;Name=CLUMA_CG009502-RA;Parent=CLUMA_CG009502;_AED=0.61;_QI=0|0|0|1|1|1|3|0|65;_eAED=1.00
superscaffold45B	maker	exon	1000351	1000371	.	-	.	ID=CLUMA_CG009502-RA:exon:43437;Name=CLUMA_CG009502-RA:exon:43437;Parent=CLUMA_CG009502-RA
superscaffold45B	maker	exon	998782	998882	.	-	.	ID=CLUMA_CG009502-RA:exon:43436;Name=CLUMA_CG009502-RA:exon:43436;Parent=CLUMA_CG009502-RA
superscaffold45B	maker	exon	998538	998613	.	-	.	ID=CLUMA_CG009502-RA:exon:43435;Name=CLUMA_CG009502-RA:exon:43435;Parent=CLUMA_CG009502-RA
superscaffold45B	maker	CDS	1000351	1000371	.	-	0	ID=CLUMA_CG009502-RA:exon:43437-cds;Name=CLUMA_CG009502-RA:exon:43437-cds;Parent=CLUMA_CG009502-RA
superscaffold45B	maker	CDS	998782	998882	.	-	0	ID=CLUMA_CG009502-RA:exon:43436-cds;Name=CLUMA_CG009502-RA:exon:43436-cds;Parent=CLUMA_CG009502-RA
superscaffold45B	maker	CDS	998538	998613	.	-	2	ID=CLUMA_CG009502-RA:exon:43435-cds;Name=CLUMA_CG009502-RA:exon:43435-cds;Parent=CLUMA_CG009502-RA
superscaffold45B	maker	gene	1017232	1019531	.	-	.	ID=CLUMA_CG009506;Name=(sp)_putative_Zinc_finger_protein_sens
superscaffold45B	maker	mRNA	1017232	1019531	.	-	.	ID=CLUMA_CG009506-RA;Name=CLUMA_CG009506-RA;Parent=CLUMA_CG009506;_AED=0.54;_QI=0|0.75|0.6|0.8|1|1|5|0|438;_eAED=0.63
superscaffold45B	maker	exon	1018641	1019531	.	-	.	ID=CLUMA_CG009506-RA:exon:42961;Name=CLUMA_CG009506-RA:exon:42961;Parent=CLUMA_CG009506-RA
superscaffold45B	maker	exon	1017714	1017849	.	-	.	ID=CLUMA_CG009506-RA:exon:42960;Name=CLUMA_CG009506-RA:exon:42960;Parent=CLUMA_CG009506-RA
superscaffold45B	maker	exon	1017578	1017650	.	-	.	ID=CLUMA_CG009506-RA:exon:42959;Name=CLUMA_CG009506-RA:exon:42959;Parent=CLUMA_CG009506-RA
superscaffold45B	maker	exon	1017462	1017508	.	-	.	ID=CLUMA_CG009506-RA:exon:42958;Name=CLUMA_CG009506-RA:exon:42958;Parent=CLUMA_CG009506-RA
superscaffold45B	maker	exon	1017232	1017401	.	-	.	ID=CLUMA_CG009506-RA:exon:42957;Name=CLUMA_CG009506-RA:exon:42957;Parent=CLUMA_CG009506-RA
superscaffold45B	maker	CDS	1018641	1019531	.	-	0	ID=CLUMA_CG009506-RA:exon:42961-cds;Name=CLUMA_CG009506-RA:exon:42961-cds;Parent=CLUMA_CG009506-RA
superscaffold45B	maker	CDS	1017714	1017849	.	-	0	ID=CLUMA_CG009506-RA:exon:42960-cds;Name=CLUMA_CG009506-RA:exon:42960-cds;Parent=CLUMA_CG009506-RA
superscaffold45B	maker	CDS	1017578	1017650	.	-	1	ID=CLUMA_CG009506-RA:exon:42959-cds;Name=CLUMA_CG009506-RA:exon:42959-cds;Parent=CLUMA_CG009506-RA
superscaffold45B	maker	CDS	1017462	1017508	.	-	2	ID=CLUMA_CG009506-RA:exon:42958-cds;Name=CLUMA_CG009506-RA:exon:42958-cds;Parent=CLUMA_CG009506-RA
superscaffold45B	maker	CDS	1017232	1017401	.	-	1	ID=CLUMA_CG009506-RA:exon:42957-cds;Name=CLUMA_CG009506-RA:exon:42957-cds;Parent=CLUMA_CG009506-RA
superscaffold45B	maker	gene	1020052	1021251	.	-	.	ID=CLUMA_CG009507;Name=(nr)_similar_to_vacuolar_ATP_synthase_subunit_S1_[Anopheles_darlingi]
superscaffold45B	maker	mRNA	1020052	1021251	.	-	.	ID=CLUMA_CG009507-RA;Name=CLUMA_CG009507-RA;Parent=CLUMA_CG009507;_AED=1.00;_QI=0|0|0|0|1|1|4|0|346;_eAED=1.00
superscaffold45B	maker	exon	1021154	1021251	.	-	.	ID=CLUMA_CG009507-RA:exon:43776;Name=CLUMA_CG009507-RA:exon:43776;Parent=CLUMA_CG009507-RA
superscaffold45B	maker	exon	1020739	1021100	.	-	.	ID=CLUMA_CG009507-RA:exon:43775;Name=CLUMA_CG009507-RA:exon:43775;Parent=CLUMA_CG009507-RA
superscaffold45B	maker	exon	1020598	1020683	.	-	.	ID=CLUMA_CG009507-RA:exon:43774;Name=CLUMA_CG009507-RA:exon:43774;Parent=CLUMA_CG009507-RA
superscaffold45B	maker	exon	1020052	1020546	.	-	.	ID=CLUMA_CG009507-RA:exon:43773;Name=CLUMA_CG009507-RA:exon:43773;Parent=CLUMA_CG009507-RA
superscaffold45B	maker	CDS	1021154	1021251	.	-	0	ID=CLUMA_CG009507-RA:exon:43776-cds;Name=CLUMA_CG009507-RA:exon:43776-cds;Parent=CLUMA_CG009507-RA
superscaffold45B	maker	CDS	1020739	1021100	.	-	2	ID=CLUMA_CG009507-RA:exon:43775-cds;Name=CLUMA_CG009507-RA:exon:43775-cds;Parent=CLUMA_CG009507-RA
superscaffold45B	maker	CDS	1020598	1020683	.	-	1	ID=CLUMA_CG009507-RA:exon:43774-cds;Name=CLUMA_CG009507-RA:exon:43774-cds;Parent=CLUMA_CG009507-RA
superscaffold45B	maker	CDS	1020052	1020546	.	-	0	ID=CLUMA_CG009507-RA:exon:43773-cds;Name=CLUMA_CG009507-RA:exon:43773-cds;Parent=CLUMA_CG009507-RA
superscaffold45B	.	gene	1023834	1027099	.	-	.	ID=CLUMA_CG022853;Name=CLUMA_CG022853
superscaffold45B	.	mRNA	1023834	1027099	.	-	.	ID=CLUMA_CG022853-RA;Name=CLUMA_CG022853-RA;Parent=CLUMA_CG022853;date=Mon Nov 23 17:27:51 CET 2015
superscaffold45B	.	exon	1026791	1027099	.	-	.	ID=CLUMA_CG022853-RA:exon:1027099-1026791;Name=AllNorm454-IT_Contig_3355;Parent=CLUMA_CG022853-RA
superscaffold45B	.	exon	1025027	1025668	.	-	.	ID=CLUMA_CG022853-RA:exon:1025668-1025027;Name=LIII-frFM-HiSeq_209299_c0_seq1_1990_1968_0-1989;Parent=CLUMA_CG022853-RA
superscaffold45B	.	exon	1024813	1024957	.	-	.	ID=CLUMA_CG022853-RA:exon:1024957-1024813;Name=LIII-frFM-HiSeq_209299_c0_seq1_1990_1968_0-1989;Parent=CLUMA_CG022853-RA
superscaffold45B	.	exon	1023834	1024754	.	-	.	ID=CLUMA_CG022853-RA:exon:1024754-1023834;Name=LIII-frFM-HiSeq_209299_c0_seq1_1990_1968_0-1989;Parent=CLUMA_CG022853-RA
superscaffold45B	.	CDS	1026791	1026864	.	-	0	ID=CLUMA_CG022853-RA:exon:1027099-1026791-cds;Name=AllNorm454-IT_Contig_3355-cds;Parent=CLUMA_CG022853-RA
superscaffold45B	.	CDS	1025027	1025668	.	-	2	ID=CLUMA_CG022853-RA:exon:1025668-1025027-cds;Name=LIII-frFM-HiSeq_209299_c0_seq1_1990_1968_0-1989-cds;Parent=CLUMA_CG022853-RA
superscaffold45B	.	CDS	1024813	1024957	.	-	2	ID=CLUMA_CG022853-RA:exon:1024957-1024813-cds;Name=LIII-frFM-HiSeq_209299_c0_seq1_1990_1968_0-1989-cds;Parent=CLUMA_CG022853-RA
superscaffold45B	.	CDS	1024674	1024754	.	-	0	ID=CLUMA_CG022853-RA:exon:1024754-1023834-cds;Name=LIII-frFM-HiSeq_209299_c0_seq1_1990_1968_0-1989-cds;Parent=CLUMA_CG022853-RA
superscaffold45B	.	gene	1027157	1032586	.	-	.	ID=CLUMA_CG022854;Name=CLUMA_CG022854
superscaffold45B	.	mRNA	1027157	1032586	.	-	.	ID=CLUMA_CG022854-RA;Name=CLUMA_CG022854-RA;Parent=CLUMA_CG022854;date=Mon Nov 23 17:27:40 CET 2015
superscaffold45B	.	exon	1032379	1032586	.	-	.	ID=CLUMA_CG022854-RA:exon:1032586-1032379;Name=AllNorm454-IT_Contig_1824;Parent=CLUMA_CG022854-RA
superscaffold45B	.	exon	1031507	1031603	.	-	.	ID=CLUMA_CG022854-RA:exon:1031603-1031507;Name=AllNorm454-IT_Contig_1824;Parent=CLUMA_CG022854-RA
superscaffold45B	.	exon	1031088	1031445	.	-	.	ID=CLUMA_CG022854-RA:exon:1031445-1031088;Name=AllNorm454-IT_Contig_1824;Parent=CLUMA_CG022854-RA
superscaffold45B	.	exon	1030161	1031026	.	-	.	ID=CLUMA_CG022854-RA:exon:1031026-1030161;Name=AllNorm454-IT_Contig_1824;Parent=CLUMA_CG022854-RA
superscaffold45B	.	exon	1029730	1030101	.	-	.	ID=CLUMA_CG022854-RA:exon:1030101-1029730;Name=AllNorm454-IT_Contig_1824;Parent=CLUMA_CG022854-RA
superscaffold45B	.	exon	1029576	1029671	.	-	.	ID=CLUMA_CG022854-RA:exon:1029671-1029576;Name=AllNorm454-IT_Contig_1824;Parent=CLUMA_CG022854-RA
superscaffold45B	.	exon	1027157	1028386	.	-	.	ID=CLUMA_CG022854-RA:exon:1028386-1027157;Name=maker-superscaffold45B-exonerate_est2genome-gene-0.184-mRNA-1;Parent=CLUMA_CG022854-RA
superscaffold45B	.	CDS	1031507	1031575	.	-	0	ID=CLUMA_CG022854-RA:exon:1031603-1031507-cds;Name=AllNorm454-IT_Contig_1824-cds;Parent=CLUMA_CG022854-RA
superscaffold45B	.	CDS	1031088	1031445	.	-	0	ID=CLUMA_CG022854-RA:exon:1031445-1031088-cds;Name=AllNorm454-IT_Contig_1824-cds;Parent=CLUMA_CG022854-RA
superscaffold45B	.	CDS	1030161	1031026	.	-	1	ID=CLUMA_CG022854-RA:exon:1031026-1030161-cds;Name=AllNorm454-IT_Contig_1824-cds;Parent=CLUMA_CG022854-RA
superscaffold45B	.	CDS	1029730	1030101	.	-	0	ID=CLUMA_CG022854-RA:exon:1030101-1029730-cds;Name=AllNorm454-IT_Contig_1824-cds;Parent=CLUMA_CG022854-RA
superscaffold45B	.	CDS	1029576	1029671	.	-	0	ID=CLUMA_CG022854-RA:exon:1029671-1029576-cds;Name=AllNorm454-IT_Contig_1824-cds;Parent=CLUMA_CG022854-RA
superscaffold45B	.	CDS	1028285	1028386	.	-	0	ID=CLUMA_CG022854-RA:exon:1028386-1027157-cds;Name=maker-superscaffold45B-exonerate_est2genome-gene-0.184-mRNA-1-cds;Parent=CLUMA_CG022854-RA
superscaffold45B	.	mRNA	1028965	1032586	.	-	.	ID=CLUMA_CG022854-RB;Name=CLUMA_CG022854-RB;Alias=CLUMA_CG022854-RA;Parent=CLUMA_CG022854;date=Thu Apr 14 12:58:29 CEST 2016
superscaffold45B	.	exon	1032379	1032586	.	-	.	ID=CLUMA_CG022854:1032586-1032379;Name=no_name;Parent=CLUMA_CG022854-RB
superscaffold45B	.	exon	1031507	1031603	.	-	.	ID=CLUMA_CG022854:1031603-1031507;Name=no_name;Parent=CLUMA_CG022854-RB
superscaffold45B	.	exon	1031088	1031445	.	-	.	ID=CLUMA_CG022854:1031445-1031088;Name=no_name;Parent=CLUMA_CG022854-RB
superscaffold45B	.	exon	1030161	1031026	.	-	.	ID=CLUMA_CG022854:1031026-1030161;Name=no_name;Parent=CLUMA_CG022854-RB
superscaffold45B	.	exon	1029730	1030101	.	-	.	ID=CLUMA_CG022854:1030101-1029730;Name=no_name;Parent=CLUMA_CG022854-RB
superscaffold45B	.	exon	1029576	1029671	.	-	.	ID=CLUMA_CG022854:1029671-1029576;Name=no_name;Parent=CLUMA_CG022854-RB
superscaffold45B	.	exon	1028965	1029484	.	-	.	ID=CLUMA_CG022854:1029484-1028965;Name=no_name;Parent=CLUMA_CG022854-RB
superscaffold45B	.	CDS	1031507	1031575	.	-	0	ID=CLUMA_CG022854:1031603-1031507-cds;Name=no_name-cds;Parent=CLUMA_CG022854-RB
superscaffold45B	.	CDS	1031088	1031445	.	-	0	ID=CLUMA_CG022854:1031445-1031088-cds;Name=no_name-cds;Parent=CLUMA_CG022854-RB
superscaffold45B	.	CDS	1030161	1031026	.	-	1	ID=CLUMA_CG022854:1031026-1030161-cds;Name=no_name-cds;Parent=CLUMA_CG022854-RB
superscaffold45B	.	CDS	1029730	1030101	.	-	0	ID=CLUMA_CG022854:1030101-1029730-cds;Name=no_name-cds;Parent=CLUMA_CG022854-RB
superscaffold45B	.	CDS	1029576	1029671	.	-	0	ID=CLUMA_CG022854:1029671-1029576-cds;Name=no_name-cds;Parent=CLUMA_CG022854-RB
superscaffold45B	.	CDS	1029194	1029484	.	-	0	ID=CLUMA_CG022854:1029484-1028965-cds;Name=no_name-cds;Parent=CLUMA_CG022854-RB
superscaffold45B	maker	gene	1032731	1036515	.	-	.	ID=CLUMA_CG009508;Name=(sp)_putative_Dual_specificity_tyrosine-phosphorylation-regulated_kinase_2
superscaffold45B	maker	mRNA	1032731	1036515	.	-	.	ID=CLUMA_CG009508-RA;Name=CLUMA_CG009508-RA;Parent=CLUMA_CG009508;_AED=0.17;_QI=114|0.8|0.62|1|0.93|0.87|16|840|1767;_eAED=0.17;date=Mon Nov 23 17:27:17 CET 2015
superscaffold45B	maker	exon	1036393	1036515	.	-	.	ID=CLUMA_CG009508-RA:exon:42673;Name=CLUMA_CG009508-RA:exon:42673;Parent=CLUMA_CG009508-RA
superscaffold45B	maker	exon	1034987	1036278	.	-	.	ID=CLUMA_CG009508-RA:exon:42674;Name=CLUMA_CG009508-RA:exon:42674;Parent=CLUMA_CG009508-RA
superscaffold45B	maker	exon	1034463	1034697	.	-	.	ID=CLUMA_CG009508-RA:exon:42675;Name=CLUMA_CG009508-RA:exon:42675;Parent=CLUMA_CG009508-RA
superscaffold45B	maker	exon	1034322	1034403	.	-	.	ID=CLUMA_CG009508-RA:exon:42676;Name=CLUMA_CG009508-RA:exon:42676;Parent=CLUMA_CG009508-RA
superscaffold45B	maker	exon	1032731	1034267	.	-	.	ID=CLUMA_CG009508:1034267-1032731;Name=CLUMA_CG009508-RA:exon:42677;Parent=CLUMA_CG009508-RA
superscaffold45B	maker	CDS	1036393	1036401	.	-	0	ID=CLUMA_CG009508-RA:exon:42673-cds;Name=CLUMA_CG009508-RA:exon:42673-cds;Parent=CLUMA_CG009508-RA
superscaffold45B	maker	CDS	1034987	1036278	.	-	0	ID=CLUMA_CG009508-RA:exon:42674-cds;Name=CLUMA_CG009508-RA:exon:42674-cds;Parent=CLUMA_CG009508-RA
superscaffold45B	maker	CDS	1034463	1034697	.	-	2	ID=CLUMA_CG009508-RA:exon:42675-cds;Name=CLUMA_CG009508-RA:exon:42675-cds;Parent=CLUMA_CG009508-RA
superscaffold45B	maker	CDS	1034322	1034403	.	-	0	ID=CLUMA_CG009508-RA:exon:42676-cds;Name=CLUMA_CG009508-RA:exon:42676-cds;Parent=CLUMA_CG009508-RA
superscaffold45B	maker	CDS	1033231	1034267	.	-	1	ID=CLUMA_CG009508:1034267-1032731-cds;Name=CLUMA_CG009508-RA:exon:42677-cds;Parent=CLUMA_CG009508-RA
superscaffold45B	maker	gene	1036247	1038577	.	+	.	ID=CLUMA_CG009510;Name=(sp)_putative_UBX_domain-containing_protein_4
superscaffold45B	maker	mRNA	1036247	1038577	.	+	.	ID=CLUMA_CG009510-RA;Name=CLUMA_CG009510-RA;Parent=CLUMA_CG009510;_AED=0.00;_QI=259|1|1|1|0.5|0.4|5|126|503;_eAED=0.00
superscaffold45B	maker	exon	1036247	1036309	.	+	.	ID=CLUMA_CG009510-RA:exon:41201;Name=CLUMA_CG009510-RA:exon:41201;Parent=CLUMA_CG009510-RA
superscaffold45B	maker	exon	1036557	1036834	.	+	.	ID=CLUMA_CG009510-RA:exon:41202;Name=CLUMA_CG009510-RA:exon:41202;Parent=CLUMA_CG009510-RA
superscaffold45B	maker	exon	1036895	1037029	.	+	.	ID=CLUMA_CG009510-RA:exon:41203;Name=CLUMA_CG009510-RA:exon:41203;Parent=CLUMA_CG009510-RA
superscaffold45B	maker	exon	1037095	1038181	.	+	.	ID=CLUMA_CG009510-RA:exon:41204;Name=CLUMA_CG009510-RA:exon:41204;Parent=CLUMA_CG009510-RA
superscaffold45B	maker	exon	1038244	1038577	.	+	.	ID=CLUMA_CG009510-RA:exon:41205;Name=CLUMA_CG009510-RA:exon:41205;Parent=CLUMA_CG009510-RA
superscaffold45B	maker	CDS	1036753	1036834	.	+	0	ID=CLUMA_CG009510-RA:exon:41202-cds;Name=CLUMA_CG009510-RA:exon:41202-cds;Parent=CLUMA_CG009510-RA
superscaffold45B	maker	CDS	1036895	1037029	.	+	1	ID=CLUMA_CG009510-RA:exon:41203-cds;Name=CLUMA_CG009510-RA:exon:41203-cds;Parent=CLUMA_CG009510-RA
superscaffold45B	maker	CDS	1037095	1038181	.	+	1	ID=CLUMA_CG009510-RA:exon:41204-cds;Name=CLUMA_CG009510-RA:exon:41204-cds;Parent=CLUMA_CG009510-RA
superscaffold45B	maker	CDS	1038244	1038451	.	+	2	ID=CLUMA_CG009510-RA:exon:41205-cds;Name=CLUMA_CG009510-RA:exon:41205-cds;Parent=CLUMA_CG009510-RA
superscaffold45B	maker	gene	1046019	1046838	.	+	.	ID=CLUMA_CG009515;Name=(nr)_similar_to_PREDICTED:_homeotic_protein_antennapedia-like_[Musca_domestica]
superscaffold45B	maker	mRNA	1046019	1046838	.	+	.	ID=CLUMA_CG009515-RA;Name=CLUMA_CG009515-RA;Parent=CLUMA_CG009515;_AED=0.76;_QI=0|0|0|0.33|1|1|3|0|240;_eAED=0.76
superscaffold45B	maker	exon	1046019	1046377	.	+	.	ID=CLUMA_CG009515-RA:exon:41990;Name=CLUMA_CG009515-RA:exon:41990;Parent=CLUMA_CG009515-RA
superscaffold45B	maker	exon	1046414	1046666	.	+	.	ID=CLUMA_CG009515-RA:exon:41991;Name=CLUMA_CG009515-RA:exon:41991;Parent=CLUMA_CG009515-RA
superscaffold45B	maker	exon	1046728	1046838	.	+	.	ID=CLUMA_CG009515-RA:exon:41992;Name=CLUMA_CG009515-RA:exon:41992;Parent=CLUMA_CG009515-RA
superscaffold45B	maker	CDS	1046019	1046377	.	+	0	ID=CLUMA_CG009515-RA:exon:41990-cds;Name=CLUMA_CG009515-RA:exon:41990-cds;Parent=CLUMA_CG009515-RA
superscaffold45B	maker	CDS	1046414	1046666	.	+	2	ID=CLUMA_CG009515-RA:exon:41991-cds;Name=CLUMA_CG009515-RA:exon:41991-cds;Parent=CLUMA_CG009515-RA
superscaffold45B	maker	CDS	1046728	1046838	.	+	0	ID=CLUMA_CG009515-RA:exon:41992-cds;Name=CLUMA_CG009515-RA:exon:41992-cds;Parent=CLUMA_CG009515-RA
superscaffold45B	maker	gene	1047900	1049219	.	+	.	ID=CLUMA_CG009517;Name=(sp)_similar_to_Motor_neuron_and_pancreas_homeobox_protein_1
superscaffold45B	maker	mRNA	1047900	1049219	.	+	.	ID=CLUMA_CG009517-RA;Name=CLUMA_CG009517-RA;Parent=CLUMA_CG009517;_AED=0.28;_QI=0|0.4|0.33|0.83|1|1|6|53|287;_eAED=0.28;date=Thu Apr 14 13:02:07 CEST 2016
superscaffold45B	maker	exon	1047900	1048156	.	+	.	ID=CLUMA_CG009517:1047900-1048156;Name=CLUMA_CG009517-RA:exon:41844;Parent=CLUMA_CG009517-RA
superscaffold45B	maker	exon	1048217	1048428	.	+	.	ID=CLUMA_CG009517:1048217-1048428;Name=CLUMA_CG009517-RA:exon:41845;Parent=CLUMA_CG009517-RA
superscaffold45B	maker	exon	1048491	1048540	.	+	.	ID=CLUMA_CG009517:1048491-1048540;Name=CLUMA_CG009517-RA:exon:41846;Parent=CLUMA_CG009517-RA
superscaffold45B	maker	exon	1048607	1048711	.	+	.	ID=CLUMA_CG009517:1048607-1048711;Name=CLUMA_CG009517-RA:exon:41847;Parent=CLUMA_CG009517-RA
superscaffold45B	.	exon	1048845	1048856	.	+	.	ID=CLUMA_CG009517:1048845-1048856;Name=no_name;Parent=CLUMA_CG009517-RA
superscaffold45B	maker	exon	1048918	1049219	.	+	.	ID=CLUMA_CG009517-RA:exon:41848;Name=CLUMA_CG009517-RA:exon:41848;Parent=CLUMA_CG009517-RA
superscaffold45B	maker	CDS	1047900	1048156	.	+	0	ID=CLUMA_CG009517:1047900-1048156-cds;Name=CLUMA_CG009517-RA:exon:41844-cds;Parent=CLUMA_CG009517-RA
superscaffold45B	maker	CDS	1048217	1048428	.	+	2	ID=CLUMA_CG009517:1048217-1048428-cds;Name=CLUMA_CG009517-RA:exon:41845-cds;Parent=CLUMA_CG009517-RA
superscaffold45B	maker	CDS	1048491	1048540	.	+	1	ID=CLUMA_CG009517:1048491-1048540-cds;Name=CLUMA_CG009517-RA:exon:41846-cds;Parent=CLUMA_CG009517-RA
superscaffold45B	maker	CDS	1048607	1048711	.	+	0	ID=CLUMA_CG009517:1048607-1048711-cds;Name=CLUMA_CG009517-RA:exon:41847-cds;Parent=CLUMA_CG009517-RA
superscaffold45B	.	CDS	1048845	1048856	.	+	0	ID=CLUMA_CG009517:1048845-1048856-cds;Name=no_name-cds;Parent=CLUMA_CG009517-RA
superscaffold45B	maker	CDS	1048918	1049166	.	+	0	ID=CLUMA_CG009517-RA:exon:41848-cds;Name=CLUMA_CG009517-RA:exon:41848-cds;Parent=CLUMA_CG009517-RA
superscaffold45B	maker	gene	1052581	1053794	.	+	.	ID=CLUMA_CG009520;Name=(nr)_similar_to_PREDICTED:_homeotic_protein_antennapedia-like_[Musca_domestica]
superscaffold45B	maker	mRNA	1052581	1053794	.	+	.	ID=CLUMA_CG009520-RA;Name=CLUMA_CG009520-RA;Parent=CLUMA_CG009520;_AED=0.76;_QI=0|0|0|0.25|1|1|4|0|242;_eAED=0.76
superscaffold45B	maker	exon	1052581	1052939	.	+	.	ID=CLUMA_CG009520-RA:exon:41986;Name=CLUMA_CG009520-RA:exon:41986;Parent=CLUMA_CG009520-RA
superscaffold45B	maker	exon	1052976	1053228	.	+	.	ID=CLUMA_CG009520-RA:exon:41987;Name=CLUMA_CG009520-RA:exon:41987;Parent=CLUMA_CG009520-RA
superscaffold45B	maker	exon	1053290	1053374	.	+	.	ID=CLUMA_CG009520-RA:exon:41988;Name=CLUMA_CG009520-RA:exon:41988;Parent=CLUMA_CG009520-RA
superscaffold45B	maker	exon	1053763	1053794	.	+	.	ID=CLUMA_CG009520-RA:exon:41989;Name=CLUMA_CG009520-RA:exon:41989;Parent=CLUMA_CG009520-RA
superscaffold45B	maker	CDS	1052581	1052939	.	+	0	ID=CLUMA_CG009520-RA:exon:41986-cds;Name=CLUMA_CG009520-RA:exon:41986-cds;Parent=CLUMA_CG009520-RA
superscaffold45B	maker	CDS	1052976	1053228	.	+	2	ID=CLUMA_CG009520-RA:exon:41987-cds;Name=CLUMA_CG009520-RA:exon:41987-cds;Parent=CLUMA_CG009520-RA
superscaffold45B	maker	CDS	1053290	1053374	.	+	0	ID=CLUMA_CG009520-RA:exon:41988-cds;Name=CLUMA_CG009520-RA:exon:41988-cds;Parent=CLUMA_CG009520-RA
superscaffold45B	maker	CDS	1053763	1053794	.	+	1	ID=CLUMA_CG009520-RA:exon:41989-cds;Name=CLUMA_CG009520-RA:exon:41989-cds;Parent=CLUMA_CG009520-RA
superscaffold45B	maker	gene	1055721	1057404	.	+	.	ID=CLUMA_CG009521;Name=(sp)_putative_Motor_neuron_and_pancreas_homeobox_protein_1
superscaffold45B	maker	mRNA	1055721	1057404	.	+	.	ID=CLUMA_CG009521-RA;Name=CLUMA_CG009521-RA;Parent=CLUMA_CG009521;_AED=0.87;_QI=0|0|0|0.25|1|1|4|0|184;_eAED=0.87
superscaffold45B	maker	exon	1055721	1055780	.	+	.	ID=CLUMA_CG009521-RA:exon:41996;Name=CLUMA_CG009521-RA:exon:41996;Parent=CLUMA_CG009521-RA
superscaffold45B	maker	exon	1056554	1056658	.	+	.	ID=CLUMA_CG009521-RA:exon:41997;Name=CLUMA_CG009521-RA:exon:41997;Parent=CLUMA_CG009521-RA
superscaffold45B	maker	exon	1056956	1056967	.	+	.	ID=CLUMA_CG009521-RA:exon:41998;Name=CLUMA_CG009521-RA:exon:41998;Parent=CLUMA_CG009521-RA
superscaffold45B	maker	exon	1057027	1057404	.	+	.	ID=CLUMA_CG009521-RA:exon:41999;Name=CLUMA_CG009521-RA:exon:41999;Parent=CLUMA_CG009521-RA
superscaffold45B	maker	CDS	1055721	1055780	.	+	0	ID=CLUMA_CG009521-RA:exon:41996-cds;Name=CLUMA_CG009521-RA:exon:41996-cds;Parent=CLUMA_CG009521-RA
superscaffold45B	maker	CDS	1056554	1056658	.	+	0	ID=CLUMA_CG009521-RA:exon:41997-cds;Name=CLUMA_CG009521-RA:exon:41997-cds;Parent=CLUMA_CG009521-RA
superscaffold45B	maker	CDS	1056956	1056967	.	+	0	ID=CLUMA_CG009521-RA:exon:41998-cds;Name=CLUMA_CG009521-RA:exon:41998-cds;Parent=CLUMA_CG009521-RA
superscaffold45B	maker	CDS	1057027	1057404	.	+	0	ID=CLUMA_CG009521-RA:exon:41999-cds;Name=CLUMA_CG009521-RA:exon:41999-cds;Parent=CLUMA_CG009521-RA
superscaffold45B	maker	gene	1057427	1058321	.	-	.	ID=CLUMA_CG009522;Name=(sp)_putative_Signal_recognition_particle_9_kDa_protein
superscaffold45B	maker	mRNA	1057427	1058321	.	-	.	ID=CLUMA_CG009522-RA;Name=CLUMA_CG009522-RA;Parent=CLUMA_CG009522;_AED=0.05;_QI=78|1|1|1|1|1|2|282|77;_eAED=0.05
superscaffold45B	maker	exon	1058103	1058321	.	-	.	ID=CLUMA_CG009522-RA:exon:42151;Name=CLUMA_CG009522-RA:exon:42151;Parent=CLUMA_CG009522-RA
superscaffold45B	maker	exon	1057427	1057801	.	-	.	ID=CLUMA_CG009522-RA:exon:42152;Name=CLUMA_CG009522-RA:exon:42152;Parent=CLUMA_CG009522-RA
superscaffold45B	maker	CDS	1058103	1058243	.	-	0	ID=CLUMA_CG009522-RA:exon:42151-cds;Name=CLUMA_CG009522-RA:exon:42151-cds;Parent=CLUMA_CG009522-RA
superscaffold45B	maker	CDS	1057709	1057801	.	-	0	ID=CLUMA_CG009522-RA:exon:42152-cds;Name=CLUMA_CG009522-RA:exon:42152-cds;Parent=CLUMA_CG009522-RA
superscaffold45B	maker	gene	1058286	1064648	.	+	.	ID=CLUMA_CG009523;Name=(sp)_putative_Ubiquitin_carboxyl-terminal_hydrolase_31
superscaffold45B	maker	mRNA	1058286	1064648	.	+	.	ID=CLUMA_CG009523-RA;Name=CLUMA_CG009523-RA;Parent=CLUMA_CG009523;_AED=0.06;_QI=170|0.8|0.66|1|0.8|0.83|6|1419|950;_eAED=0.06;date=Thu Apr 14 13:04:30 CEST 2016
superscaffold45B	maker	exon	1058286	1058755	.	+	.	ID=CLUMA_CG009523-RA:exon:41315;Name=CLUMA_CG009523-RA:exon:41315;Parent=CLUMA_CG009523-RA
superscaffold45B	maker	exon	1060125	1060304	.	+	.	ID=CLUMA_CG009523-RA:exon:41316;Name=CLUMA_CG009523-RA:exon:41316;Parent=CLUMA_CG009523-RA
superscaffold45B	maker	exon	1060390	1061179	.	+	.	ID=CLUMA_CG009523-RA:exon:41317;Name=CLUMA_CG009523-RA:exon:41317;Parent=CLUMA_CG009523-RA
superscaffold45B	maker	exon	1061376	1063120	.	+	.	ID=CLUMA_CG009523:1061376-1063120;Name=CLUMA_CG009523-RA:exon:41319;Parent=CLUMA_CG009523-RA
superscaffold45B	maker	exon	1063179	1064648	.	+	.	ID=CLUMA_CG009523-RA:exon:41320;Name=CLUMA_CG009523-RA:exon:41320;Parent=CLUMA_CG009523-RA
superscaffold45B	maker	CDS	1058456	1058755	.	+	0	ID=CLUMA_CG009523-RA:exon:41315-cds;Name=CLUMA_CG009523-RA:exon:41315-cds;Parent=CLUMA_CG009523-RA
superscaffold45B	maker	CDS	1060125	1060304	.	+	0	ID=CLUMA_CG009523-RA:exon:41316-cds;Name=CLUMA_CG009523-RA:exon:41316-cds;Parent=CLUMA_CG009523-RA
superscaffold45B	maker	CDS	1060390	1061179	.	+	0	ID=CLUMA_CG009523-RA:exon:41317-cds;Name=CLUMA_CG009523-RA:exon:41317-cds;Parent=CLUMA_CG009523-RA
superscaffold45B	maker	CDS	1061376	1063120	.	+	1	ID=CLUMA_CG009523:1061376-1063120-cds;Name=CLUMA_CG009523-RA:exon:41319-cds;Parent=CLUMA_CG009523-RA
superscaffold45B	maker	CDS	1063179	1063229	.	+	0	ID=CLUMA_CG009523-RA:exon:41320-cds;Name=CLUMA_CG009523-RA:exon:41320-cds;Parent=CLUMA_CG009523-RA
superscaffold45B	maker	gene	1074552	1081343	.	-	.	ID=CLUMA_CG009526;Name=(nr)_similar_to_conserved_hypothetical_protein_[Culex_quinquefasciatus]
superscaffold45B	maker	mRNA	1074552	1081343	.	-	.	ID=CLUMA_CG009526-RA;Name=CLUMA_CG009526-RA;Parent=CLUMA_CG009526;_AED=0.03;_QI=401|1|1|1|0.75|0.6|5|745|422;_eAED=0.03
superscaffold45B	maker	exon	1080980	1081343	.	-	.	ID=CLUMA_CG009526-RA:exon:42127;Name=CLUMA_CG009526-RA:exon:42127;Parent=CLUMA_CG009526-RA
superscaffold45B	maker	exon	1076399	1076866	.	-	.	ID=CLUMA_CG009526-RA:exon:42128;Name=CLUMA_CG009526-RA:exon:42128;Parent=CLUMA_CG009526-RA
superscaffold45B	maker	exon	1076282	1076332	.	-	.	ID=CLUMA_CG009526-RA:exon:42129;Name=CLUMA_CG009526-RA:exon:42129;Parent=CLUMA_CG009526-RA
superscaffold45B	maker	exon	1076050	1076223	.	-	.	ID=CLUMA_CG009526-RA:exon:42130;Name=CLUMA_CG009526-RA:exon:42130;Parent=CLUMA_CG009526-RA
superscaffold45B	maker	exon	1074552	1075909	.	-	.	ID=CLUMA_CG009526-RA:exon:42131;Name=CLUMA_CG009526-RA:exon:42131;Parent=CLUMA_CG009526-RA
superscaffold45B	maker	CDS	1076399	1076829	.	-	0	ID=CLUMA_CG009526-RA:exon:42128-cds;Name=CLUMA_CG009526-RA:exon:42128-cds;Parent=CLUMA_CG009526-RA
superscaffold45B	maker	CDS	1076282	1076332	.	-	2	ID=CLUMA_CG009526-RA:exon:42129-cds;Name=CLUMA_CG009526-RA:exon:42129-cds;Parent=CLUMA_CG009526-RA
superscaffold45B	maker	CDS	1076050	1076223	.	-	2	ID=CLUMA_CG009526-RA:exon:42130-cds;Name=CLUMA_CG009526-RA:exon:42130-cds;Parent=CLUMA_CG009526-RA
superscaffold45B	maker	CDS	1075297	1075909	.	-	2	ID=CLUMA_CG009526-RA:exon:42131-cds;Name=CLUMA_CG009526-RA:exon:42131-cds;Parent=CLUMA_CG009526-RA
superscaffold45B	maker	gene	1080922	1081319	.	+	.	ID=CLUMA_CG009528;Name=CLUMA_CG009528
superscaffold45B	maker	mRNA	1080922	1081319	.	+	.	ID=CLUMA_CG009528-RA;Name=CLUMA_CG009528-RA;Parent=CLUMA_CG009528;_AED=0.84;_QI=0|0|0|0.5|1|1|2|0|81;_eAED=1.00
superscaffold45B	maker	exon	1080922	1080986	.	+	.	ID=CLUMA_CG009528-RA:exon:43026;Name=CLUMA_CG009528-RA:exon:43026;Parent=CLUMA_CG009528-RA
superscaffold45B	maker	exon	1081139	1081319	.	+	.	ID=CLUMA_CG009528-RA:exon:43027;Name=CLUMA_CG009528-RA:exon:43027;Parent=CLUMA_CG009528-RA
superscaffold45B	maker	CDS	1080922	1080986	.	+	0	ID=CLUMA_CG009528-RA:exon:43026-cds;Name=CLUMA_CG009528-RA:exon:43026-cds;Parent=CLUMA_CG009528-RA
superscaffold45B	maker	CDS	1081139	1081319	.	+	2	ID=CLUMA_CG009528-RA:exon:43027-cds;Name=CLUMA_CG009528-RA:exon:43027-cds;Parent=CLUMA_CG009528-RA
superscaffold45B	maker	gene	1085744	1086933	.	-	.	ID=CLUMA_CG009530;Name=(sp)_similar_to_HIV_Tat-specific_factor_1
superscaffold45B	maker	mRNA	1085744	1086933	.	-	.	ID=CLUMA_CG009530-RA;Name=CLUMA_CG009530-RA;Parent=CLUMA_CG009530;_AED=0.07;_QI=0|0.75|0.6|0.8|1|0.8|5|61|229;_eAED=0.07
superscaffold45B	maker	exon	1086913	1086933	.	-	.	ID=CLUMA_CG009530-RA:exon:42178;Name=CLUMA_CG009530-RA:exon:42178;Parent=CLUMA_CG009530-RA
superscaffold45B	maker	exon	1086587	1086753	.	-	.	ID=CLUMA_CG009530-RA:exon:42179;Name=CLUMA_CG009530-RA:exon:42179;Parent=CLUMA_CG009530-RA
superscaffold45B	maker	exon	1086339	1086525	.	-	.	ID=CLUMA_CG009530-RA:exon:42180;Name=CLUMA_CG009530-RA:exon:42180;Parent=CLUMA_CG009530-RA
superscaffold45B	maker	exon	1086080	1086216	.	-	.	ID=CLUMA_CG009530-RA:exon:42181;Name=CLUMA_CG009530-RA:exon:42181;Parent=CLUMA_CG009530-RA
superscaffold45B	maker	exon	1085744	1085982	.	-	.	ID=CLUMA_CG009530-RA:exon:42182;Name=CLUMA_CG009530-RA:exon:42182;Parent=CLUMA_CG009530-RA
superscaffold45B	maker	CDS	1086913	1086933	.	-	0	ID=CLUMA_CG009530-RA:exon:42178-cds;Name=CLUMA_CG009530-RA:exon:42178-cds;Parent=CLUMA_CG009530-RA
superscaffold45B	maker	CDS	1086587	1086753	.	-	0	ID=CLUMA_CG009530-RA:exon:42179-cds;Name=CLUMA_CG009530-RA:exon:42179-cds;Parent=CLUMA_CG009530-RA
superscaffold45B	maker	CDS	1086339	1086525	.	-	2	ID=CLUMA_CG009530-RA:exon:42180-cds;Name=CLUMA_CG009530-RA:exon:42180-cds;Parent=CLUMA_CG009530-RA
superscaffold45B	maker	CDS	1086080	1086216	.	-	0	ID=CLUMA_CG009530-RA:exon:42181-cds;Name=CLUMA_CG009530-RA:exon:42181-cds;Parent=CLUMA_CG009530-RA
superscaffold45B	maker	CDS	1085805	1085982	.	-	2	ID=CLUMA_CG009530-RA:exon:42182-cds;Name=CLUMA_CG009530-RA:exon:42182-cds;Parent=CLUMA_CG009530-RA
superscaffold45B	maker	gene	1088801	1099667	.	+	.	ID=CLUMA_CG009532;Name=(nr)_putative_conserved_hypothetical_protein_[Culex_quinquefasciatus]
superscaffold45B	maker	mRNA	1088801	1099667	.	+	.	ID=CLUMA_CG009532-RA;Name=CLUMA_CG009532-RA;Parent=CLUMA_CG009532;_AED=0.01;_QI=390|1|1|1|0.83|0.71|7|954|456;_eAED=0.01
superscaffold45B	maker	exon	1088801	1089043	.	+	.	ID=CLUMA_CG009532-RA:exon:41219;Name=CLUMA_CG009532-RA:exon:41219;Parent=CLUMA_CG009532-RA
superscaffold45B	maker	exon	1096465	1096642	.	+	.	ID=CLUMA_CG009532-RA:exon:41220;Name=CLUMA_CG009532-RA:exon:41220;Parent=CLUMA_CG009532-RA
superscaffold45B	maker	exon	1096703	1097090	.	+	.	ID=CLUMA_CG009532-RA:exon:41221;Name=CLUMA_CG009532-RA:exon:41221;Parent=CLUMA_CG009532-RA
superscaffold45B	maker	exon	1097249	1097299	.	+	.	ID=CLUMA_CG009532-RA:exon:41222;Name=CLUMA_CG009532-RA:exon:41222;Parent=CLUMA_CG009532-RA
superscaffold45B	maker	exon	1097646	1097822	.	+	.	ID=CLUMA_CG009532-RA:exon:41223;Name=CLUMA_CG009532-RA:exon:41223;Parent=CLUMA_CG009532-RA
superscaffold45B	maker	exon	1097906	1098500	.	+	.	ID=CLUMA_CG009532-RA:exon:41224;Name=CLUMA_CG009532-RA:exon:41224;Parent=CLUMA_CG009532-RA
superscaffold45B	maker	exon	1098585	1099667	.	+	.	ID=CLUMA_CG009532-RA:exon:41225;Name=CLUMA_CG009532-RA:exon:41225;Parent=CLUMA_CG009532-RA
superscaffold45B	maker	CDS	1096612	1096642	.	+	0	ID=CLUMA_CG009532-RA:exon:41220-cds;Name=CLUMA_CG009532-RA:exon:41220-cds;Parent=CLUMA_CG009532-RA
superscaffold45B	maker	CDS	1096703	1097090	.	+	1	ID=CLUMA_CG009532-RA:exon:41221-cds;Name=CLUMA_CG009532-RA:exon:41221-cds;Parent=CLUMA_CG009532-RA
superscaffold45B	maker	CDS	1097249	1097299	.	+	2	ID=CLUMA_CG009532-RA:exon:41222-cds;Name=CLUMA_CG009532-RA:exon:41222-cds;Parent=CLUMA_CG009532-RA
superscaffold45B	maker	CDS	1097646	1097822	.	+	2	ID=CLUMA_CG009532-RA:exon:41223-cds;Name=CLUMA_CG009532-RA:exon:41223-cds;Parent=CLUMA_CG009532-RA
superscaffold45B	maker	CDS	1097906	1098500	.	+	2	ID=CLUMA_CG009532-RA:exon:41224-cds;Name=CLUMA_CG009532-RA:exon:41224-cds;Parent=CLUMA_CG009532-RA
superscaffold45B	maker	CDS	1098585	1098713	.	+	0	ID=CLUMA_CG009532-RA:exon:41225-cds;Name=CLUMA_CG009532-RA:exon:41225-cds;Parent=CLUMA_CG009532-RA
superscaffold45B	.	gene	1099759	1100664	.	-	.	ID=CLUMA_CG022855;Name=CLUMA_CG022855
superscaffold45B	.	mRNA	1099759	1100664	.	-	.	ID=CLUMA_CG022855-RA;Name=CLUMA_CG022855-RA;Parent=CLUMA_CG022855;date=Mon Nov 23 17:36:35 CET 2015
superscaffold45B	.	exon	1099759	1100664	.	-	.	ID=CLUMA_CG022855-RA:exon:1100664-1099759;Name=augustus_masked-superscaffold45B-abinit-gene-0.454-mRNA-1;Parent=CLUMA_CG022855-RA
superscaffold45B	.	CDS	1099759	1100595	.	-	0	ID=CLUMA_CG022855-RA:exon:1100664-1099759-cds;Name=augustus_masked-superscaffold45B-abinit-gene-0.454-mRNA-1-cds;Parent=CLUMA_CG022855-RA
superscaffold45B	maker	gene	1101144	1101766	.	-	.	ID=CLUMA_CG009534;Name=(sp)_putative_RNA-binding_motif_protein
superscaffold45B	maker	mRNA	1101144	1101766	.	-	.	ID=CLUMA_CG009534-RA;Name=CLUMA_CG009534-RA;Parent=CLUMA_CG009534;_AED=0.30;_QI=0|0|0|1|1|0.66|3|0|413;_eAED=0.31;date=Mon Nov 23 17:36:08 CET 2015
superscaffold45B	maker	exon	1101509	1101766	.	-	.	ID=CLUMA_CG009534:1101766-1101509;Name=CLUMA_CG009534-RA:exon:42733;Parent=CLUMA_CG009534-RA
superscaffold45B	maker	exon	1101144	1101507	.	-	.	ID=CLUMA_CG009534:1101507-1101144;Name=CLUMA_CG009534-RA:exon:42732;Parent=CLUMA_CG009534-RA
superscaffold45B	maker	CDS	1101509	1101707	.	-	0	ID=CLUMA_CG009534:1101766-1101509-cds;Name=CLUMA_CG009534-RA:exon:42733-cds;Parent=CLUMA_CG009534-RA
superscaffold45B	maker	CDS	1101248	1101507	.	-	1	ID=CLUMA_CG009534:1101507-1101144-cds;Name=CLUMA_CG009534-RA:exon:42732-cds;Parent=CLUMA_CG009534-RA
superscaffold45B	maker	gene	1102197	1103754	.	-	.	ID=CLUMA_CG009535;Name=(sp)_putative_HIV_Tat-specific_factor_1_homolog
superscaffold45B	maker	mRNA	1102197	1103754	.	-	.	ID=CLUMA_CG009535-RA;Name=CLUMA_CG009535-RA;Parent=CLUMA_CG009535;_AED=0.26;_QI=0|-1|0|1|-1|1|1|0|495;_eAED=0.26;date=Thu Apr 14 13:06:15 CEST 2016
superscaffold45B	maker	exon	1102197	1103754	.	-	.	ID=CLUMA_CG009535:1103754-1102197;Name=CLUMA_CG009535-RA:exon:42551;Parent=CLUMA_CG009535-RA
superscaffold45B	maker	CDS	1102228	1103715	.	-	0	ID=CLUMA_CG009535:1103754-1102197-cds;Name=CLUMA_CG009535-RA:exon:42551-cds;Parent=CLUMA_CG009535-RA
superscaffold45B	maker	gene	1106588	1107998	.	+	.	ID=CLUMA_CG009536;Name=CLUMA_CG009536
superscaffold45B	maker	mRNA	1106588	1107998	.	+	.	ID=CLUMA_CG009536-RA;Name=CLUMA_CG009536-RA;Parent=CLUMA_CG009536;_AED=0.02;_QI=83|1|1|1|0|0.5|2|532|244;_eAED=0.02
superscaffold45B	maker	exon	1106588	1106713	.	+	.	ID=CLUMA_CG009536-RA:exon:41259;Name=CLUMA_CG009536-RA:exon:41259;Parent=CLUMA_CG009536-RA
superscaffold45B	maker	exon	1106775	1107998	.	+	.	ID=CLUMA_CG009536-RA:exon:41260;Name=CLUMA_CG009536-RA:exon:41260;Parent=CLUMA_CG009536-RA
superscaffold45B	maker	CDS	1106671	1106713	.	+	0	ID=CLUMA_CG009536-RA:exon:41259-cds;Name=CLUMA_CG009536-RA:exon:41259-cds;Parent=CLUMA_CG009536-RA
superscaffold45B	maker	CDS	1106775	1107466	.	+	1	ID=CLUMA_CG009536-RA:exon:41260-cds;Name=CLUMA_CG009536-RA:exon:41260-cds;Parent=CLUMA_CG009536-RA
superscaffold45B	maker	gene	1113162	1116565	.	+	.	ID=CLUMA_CG009538;Name=(nr)_putative_AGAP006705-PA_[Anopheles_gambiae_str._PEST]
superscaffold45B	maker	mRNA	1113162	1116565	.	+	.	ID=CLUMA_CG009538-RA;Name=CLUMA_CG009538-RA;Parent=CLUMA_CG009538;_AED=0.13;_QI=0|0.8|0.63|0.90|1|1|11|0|487;_eAED=0.13
superscaffold45B	maker	exon	1113162	1113347	.	+	.	ID=CLUMA_CG009538-RA:exon:41508;Name=CLUMA_CG009538-RA:exon:41508;Parent=CLUMA_CG009538-RA
superscaffold45B	maker	exon	1114678	1114852	.	+	.	ID=CLUMA_CG009538-RA:exon:41509;Name=CLUMA_CG009538-RA:exon:41509;Parent=CLUMA_CG009538-RA
superscaffold45B	maker	exon	1114917	1115000	.	+	.	ID=CLUMA_CG009538-RA:exon:41510;Name=CLUMA_CG009538-RA:exon:41510;Parent=CLUMA_CG009538-RA
superscaffold45B	maker	exon	1115113	1115328	.	+	.	ID=CLUMA_CG009538-RA:exon:41511;Name=CLUMA_CG009538-RA:exon:41511;Parent=CLUMA_CG009538-RA
superscaffold45B	maker	exon	1115384	1115444	.	+	.	ID=CLUMA_CG009538-RA:exon:41512;Name=CLUMA_CG009538-RA:exon:41512;Parent=CLUMA_CG009538-RA
superscaffold45B	maker	exon	1115510	1115607	.	+	.	ID=CLUMA_CG009538-RA:exon:41513;Name=CLUMA_CG009538-RA:exon:41513;Parent=CLUMA_CG009538-RA
superscaffold45B	maker	exon	1115668	1115724	.	+	.	ID=CLUMA_CG009538-RA:exon:41514;Name=CLUMA_CG009538-RA:exon:41514;Parent=CLUMA_CG009538-RA
superscaffold45B	maker	exon	1115789	1115816	.	+	.	ID=CLUMA_CG009538-RA:exon:41515;Name=CLUMA_CG009538-RA:exon:41515;Parent=CLUMA_CG009538-RA
superscaffold45B	maker	exon	1115871	1116084	.	+	.	ID=CLUMA_CG009538-RA:exon:41516;Name=CLUMA_CG009538-RA:exon:41516;Parent=CLUMA_CG009538-RA
superscaffold45B	maker	exon	1116148	1116307	.	+	.	ID=CLUMA_CG009538-RA:exon:41517;Name=CLUMA_CG009538-RA:exon:41517;Parent=CLUMA_CG009538-RA
superscaffold45B	maker	exon	1116381	1116565	.	+	.	ID=CLUMA_CG009538-RA:exon:41518;Name=CLUMA_CG009538-RA:exon:41518;Parent=CLUMA_CG009538-RA
superscaffold45B	maker	CDS	1113162	1113347	.	+	0	ID=CLUMA_CG009538-RA:exon:41508-cds;Name=CLUMA_CG009538-RA:exon:41508-cds;Parent=CLUMA_CG009538-RA
superscaffold45B	maker	CDS	1114678	1114852	.	+	0	ID=CLUMA_CG009538-RA:exon:41509-cds;Name=CLUMA_CG009538-RA:exon:41509-cds;Parent=CLUMA_CG009538-RA
superscaffold45B	maker	CDS	1114917	1115000	.	+	1	ID=CLUMA_CG009538-RA:exon:41510-cds;Name=CLUMA_CG009538-RA:exon:41510-cds;Parent=CLUMA_CG009538-RA
superscaffold45B	maker	CDS	1115113	1115328	.	+	1	ID=CLUMA_CG009538-RA:exon:41511-cds;Name=CLUMA_CG009538-RA:exon:41511-cds;Parent=CLUMA_CG009538-RA
superscaffold45B	maker	CDS	1115384	1115444	.	+	1	ID=CLUMA_CG009538-RA:exon:41512-cds;Name=CLUMA_CG009538-RA:exon:41512-cds;Parent=CLUMA_CG009538-RA
superscaffold45B	maker	CDS	1115510	1115607	.	+	2	ID=CLUMA_CG009538-RA:exon:41513-cds;Name=CLUMA_CG009538-RA:exon:41513-cds;Parent=CLUMA_CG009538-RA
superscaffold45B	maker	CDS	1115668	1115724	.	+	1	ID=CLUMA_CG009538-RA:exon:41514-cds;Name=CLUMA_CG009538-RA:exon:41514-cds;Parent=CLUMA_CG009538-RA
superscaffold45B	maker	CDS	1115789	1115816	.	+	1	ID=CLUMA_CG009538-RA:exon:41515-cds;Name=CLUMA_CG009538-RA:exon:41515-cds;Parent=CLUMA_CG009538-RA
superscaffold45B	maker	CDS	1115871	1116084	.	+	2	ID=CLUMA_CG009538-RA:exon:41516-cds;Name=CLUMA_CG009538-RA:exon:41516-cds;Parent=CLUMA_CG009538-RA
superscaffold45B	maker	CDS	1116148	1116307	.	+	0	ID=CLUMA_CG009538-RA:exon:41517-cds;Name=CLUMA_CG009538-RA:exon:41517-cds;Parent=CLUMA_CG009538-RA
superscaffold45B	maker	CDS	1116381	1116565	.	+	1	ID=CLUMA_CG009538-RA:exon:41518-cds;Name=CLUMA_CG009538-RA:exon:41518-cds;Parent=CLUMA_CG009538-RA
superscaffold45B	maker	gene	1117697	1125282	.	-	.	ID=CLUMA_CG009539;Name=(sp)_similar_to_Glycerol-3-phosphate_acyltransferase_1
superscaffold45B	maker	mRNA	1117697	1125282	.	-	.	ID=CLUMA_CG009539-RA;Name=CLUMA_CG009539-RA;Parent=CLUMA_CG009539;_AED=0.34;_QI=145|0|0.5|1|0|0.5|2|0|645;_eAED=0.34;date=Thu Apr 14 14:05:57 CEST 2016
superscaffold45B	maker	exon	1125138	1125282	.	-	.	ID=CLUMA_CG009539-RA:exon:42729;Name=CLUMA_CG009539-RA:exon:42729;Parent=CLUMA_CG009539-RA
superscaffold45B	maker	exon	1117697	1119708	.	-	.	ID=CLUMA_CG009539:1119708-1117697;Name=CLUMA_CG009539-RA:exon:42730;Parent=CLUMA_CG009539-RA
superscaffold45B	maker	CDS	1117764	1119701	.	-	0	ID=CLUMA_CG009539:1119708-1117697-cds;Name=CLUMA_CG009539-RA:exon:42730-cds;Parent=CLUMA_CG009539-RA
superscaffold45B	maker	gene	1122972	1125140	.	+	.	ID=CLUMA_CG009540;Name=(nr)_putative_AGAP006265-PA_[Anopheles_gambiae_str._PEST]
superscaffold45B	maker	mRNA	1122972	1125140	.	+	.	ID=CLUMA_CG009540-RA;Name=CLUMA_CG009540-RA;Parent=CLUMA_CG009540;_AED=0.10;_QI=2|0|0|1|1|0.5|2|1|329;_eAED=0.61;date=Thu Apr 14 14:07:46 CEST 2016
superscaffold45B	.	exon	1122972	1123053	.	+	.	ID=CLUMA_CG009540:1122972-1123053;Name=augustus_masked-superscaffold45B-abinit-gene-0.460-mRNA-1;Parent=CLUMA_CG009540-RA
superscaffold45B	.	exon	1123118	1123282	.	+	.	ID=CLUMA_CG009540:1123118-1123282;Name=augustus_masked-superscaffold45B-abinit-gene-0.460-mRNA-1;Parent=CLUMA_CG009540-RA
superscaffold45B	.	exon	1123354	1123701	.	+	.	ID=CLUMA_CG009540:1123354-1123701;Name=augustus_masked-superscaffold45B-abinit-gene-0.460-mRNA-1;Parent=CLUMA_CG009540-RA
superscaffold45B	.	exon	1123760	1124530	.	+	.	ID=CLUMA_CG009540:1123760-1124530;Name=augustus_masked-superscaffold45B-abinit-gene-0.460-mRNA-1;Parent=CLUMA_CG009540-RA
superscaffold45B	.	exon	1124590	1125140	.	+	.	ID=CLUMA_CG009540:1124590-1125140;Name=augustus_masked-superscaffold45B-abinit-gene-0.460-mRNA-1;Parent=CLUMA_CG009540-RA
superscaffold45B	.	CDS	1122972	1123053	.	+	0	ID=CLUMA_CG009540:1122972-1123053-cds;Name=augustus_masked-superscaffold45B-abinit-gene-0.460-mRNA-1-cds;Parent=CLUMA_CG009540-RA
superscaffold45B	.	CDS	1123118	1123282	.	+	1	ID=CLUMA_CG009540:1123118-1123282-cds;Name=augustus_masked-superscaffold45B-abinit-gene-0.460-mRNA-1-cds;Parent=CLUMA_CG009540-RA
superscaffold45B	.	CDS	1123354	1123701	.	+	1	ID=CLUMA_CG009540:1123354-1123701-cds;Name=augustus_masked-superscaffold45B-abinit-gene-0.460-mRNA-1-cds;Parent=CLUMA_CG009540-RA
superscaffold45B	.	CDS	1123760	1124530	.	+	1	ID=CLUMA_CG009540:1123760-1124530-cds;Name=augustus_masked-superscaffold45B-abinit-gene-0.460-mRNA-1-cds;Parent=CLUMA_CG009540-RA
superscaffold45B	.	CDS	1124590	1125044	.	+	1	ID=CLUMA_CG009540:1124590-1125140-cds;Name=augustus_masked-superscaffold45B-abinit-gene-0.460-mRNA-1-cds;Parent=CLUMA_CG009540-RA
superscaffold45B	maker	gene	1125351	1133025	.	-	.	ID=CLUMA_CG009541;Name=(sp)_putative_Pyruvate_carboxylase
superscaffold45B	maker	mRNA	1125351	1131020	.	-	.	ID=CLUMA_CG009541-RA;Name=CLUMA_CG009541-RA;Parent=CLUMA_CG009541;_AED=0.18;_QI=234|1|1|1|0.75|0.77|9|363|1192;_eAED=0.18
superscaffold45B	maker	exon	1130848	1131020	.	-	.	ID=CLUMA_CG009541-RA:exon:42363;Name=CLUMA_CG009541-RA:exon:42363;Parent=CLUMA_CG009541-RA
superscaffold45B	maker	exon	1130404	1130551	.	-	.	ID=CLUMA_CG009541-RA:exon:42364-1;Name=CLUMA_CG009541-RA:exon:42364-1;Parent=CLUMA_CG009541-RA
superscaffold45B	maker	exon	1129929	1130335	.	-	.	ID=CLUMA_CG009541-RA:exon:42365-1;Name=CLUMA_CG009541-RA:exon:42365-1;Parent=CLUMA_CG009541-RA
superscaffold45B	maker	exon	1128772	1129874	.	-	.	ID=CLUMA_CG009541-RA:exon:42366-1;Name=CLUMA_CG009541-RA:exon:42366-1;Parent=CLUMA_CG009541-RA
superscaffold45B	maker	exon	1127999	1128043	.	-	.	ID=CLUMA_CG009541-RA:exon:42367-1;Name=CLUMA_CG009541-RA:exon:42367-1;Parent=CLUMA_CG009541-RA
superscaffold45B	maker	exon	1127552	1127822	.	-	.	ID=CLUMA_CG009541-RA:exon:42368-1;Name=CLUMA_CG009541-RA:exon:42368-1;Parent=CLUMA_CG009541-RA
superscaffold45B	maker	exon	1127368	1127494	.	-	.	ID=CLUMA_CG009541-RA:exon:42369-1;Name=CLUMA_CG009541-RA:exon:42369-1;Parent=CLUMA_CG009541-RA
superscaffold45B	maker	exon	1125885	1127310	.	-	.	ID=CLUMA_CG009541-RA:exon:42370-1;Name=CLUMA_CG009541-RA:exon:42370-1;Parent=CLUMA_CG009541-RA
superscaffold45B	maker	exon	1125351	1125826	.	-	.	ID=CLUMA_CG009541-RA:exon:42371-1;Name=CLUMA_CG009541-RA:exon:42371-1;Parent=CLUMA_CG009541-RA
superscaffold45B	maker	CDS	1130404	1130490	.	-	0	ID=CLUMA_CG009541-RA:exon:42364-1-cds;Name=CLUMA_CG009541-RA:exon:42364-1-cds;Parent=CLUMA_CG009541-RA
superscaffold45B	maker	CDS	1129929	1130335	.	-	0	ID=CLUMA_CG009541-RA:exon:42365-1-cds;Name=CLUMA_CG009541-RA:exon:42365-1-cds;Parent=CLUMA_CG009541-RA
superscaffold45B	maker	CDS	1128772	1129874	.	-	2	ID=CLUMA_CG009541-RA:exon:42366-1-cds;Name=CLUMA_CG009541-RA:exon:42366-1-cds;Parent=CLUMA_CG009541-RA
superscaffold45B	maker	CDS	1127999	1128043	.	-	1	ID=CLUMA_CG009541-RA:exon:42367-1-cds;Name=CLUMA_CG009541-RA:exon:42367-1-cds;Parent=CLUMA_CG009541-RA
superscaffold45B	maker	CDS	1127552	1127822	.	-	1	ID=CLUMA_CG009541-RA:exon:42368-1-cds;Name=CLUMA_CG009541-RA:exon:42368-1-cds;Parent=CLUMA_CG009541-RA
superscaffold45B	maker	CDS	1127368	1127494	.	-	2	ID=CLUMA_CG009541-RA:exon:42369-1-cds;Name=CLUMA_CG009541-RA:exon:42369-1-cds;Parent=CLUMA_CG009541-RA
superscaffold45B	maker	CDS	1125885	1127310	.	-	0	ID=CLUMA_CG009541-RA:exon:42370-1-cds;Name=CLUMA_CG009541-RA:exon:42370-1-cds;Parent=CLUMA_CG009541-RA
superscaffold45B	maker	CDS	1125714	1125826	.	-	1	ID=CLUMA_CG009541-RA:exon:42371-1-cds;Name=CLUMA_CG009541-RA:exon:42371-1-cds;Parent=CLUMA_CG009541-RA
superscaffold45B	maker	mRNA	1125351	1133025	.	-	.	ID=CLUMA_CG009541-RB;Name=CLUMA_CG009541-RB;Parent=CLUMA_CG009541;_AED=0.19;_QI=172|1|1|1|0.75|0.77|9|363|1192;_eAED=0.19
superscaffold45B	maker	exon	1132915	1133025	.	-	.	ID=CLUMA_CG009541-RB:exon:42372-1;Name=CLUMA_CG009541-RB:exon:42372-1;Parent=CLUMA_CG009541-RB
superscaffold45B	maker	exon	1130404	1130551	.	-	.	ID=CLUMA_CG009541-RB:exon:42364-2;Name=CLUMA_CG009541-RB:exon:42364-2;Parent=CLUMA_CG009541-RB
superscaffold45B	maker	exon	1129929	1130335	.	-	.	ID=CLUMA_CG009541-RB:exon:42365-2;Name=CLUMA_CG009541-RB:exon:42365-2;Parent=CLUMA_CG009541-RB
superscaffold45B	maker	exon	1128772	1129874	.	-	.	ID=CLUMA_CG009541-RB:exon:42366-2;Name=CLUMA_CG009541-RB:exon:42366-2;Parent=CLUMA_CG009541-RB
superscaffold45B	maker	exon	1127999	1128043	.	-	.	ID=CLUMA_CG009541-RB:exon:42367-2;Name=CLUMA_CG009541-RB:exon:42367-2;Parent=CLUMA_CG009541-RB
superscaffold45B	maker	exon	1127552	1127822	.	-	.	ID=CLUMA_CG009541-RB:exon:42368-2;Name=CLUMA_CG009541-RB:exon:42368-2;Parent=CLUMA_CG009541-RB
superscaffold45B	maker	exon	1127368	1127494	.	-	.	ID=CLUMA_CG009541-RB:exon:42369-2;Name=CLUMA_CG009541-RB:exon:42369-2;Parent=CLUMA_CG009541-RB
superscaffold45B	maker	exon	1125885	1127310	.	-	.	ID=CLUMA_CG009541-RB:exon:42370-2;Name=CLUMA_CG009541-RB:exon:42370-2;Parent=CLUMA_CG009541-RB
superscaffold45B	maker	exon	1125351	1125826	.	-	.	ID=CLUMA_CG009541-RB:exon:42371-2;Name=CLUMA_CG009541-RB:exon:42371-2;Parent=CLUMA_CG009541-RB
superscaffold45B	maker	CDS	1130404	1130490	.	-	0	ID=CLUMA_CG009541-RB:exon:42364-2-cds;Name=CLUMA_CG009541-RB:exon:42364-2-cds;Parent=CLUMA_CG009541-RB
superscaffold45B	maker	CDS	1129929	1130335	.	-	0	ID=CLUMA_CG009541-RB:exon:42365-2-cds;Name=CLUMA_CG009541-RB:exon:42365-2-cds;Parent=CLUMA_CG009541-RB
superscaffold45B	maker	CDS	1128772	1129874	.	-	2	ID=CLUMA_CG009541-RB:exon:42366-2-cds;Name=CLUMA_CG009541-RB:exon:42366-2-cds;Parent=CLUMA_CG009541-RB
superscaffold45B	maker	CDS	1127999	1128043	.	-	1	ID=CLUMA_CG009541-RB:exon:42367-2-cds;Name=CLUMA_CG009541-RB:exon:42367-2-cds;Parent=CLUMA_CG009541-RB
superscaffold45B	maker	CDS	1127552	1127822	.	-	1	ID=CLUMA_CG009541-RB:exon:42368-2-cds;Name=CLUMA_CG009541-RB:exon:42368-2-cds;Parent=CLUMA_CG009541-RB
superscaffold45B	maker	CDS	1127368	1127494	.	-	2	ID=CLUMA_CG009541-RB:exon:42369-2-cds;Name=CLUMA_CG009541-RB:exon:42369-2-cds;Parent=CLUMA_CG009541-RB
superscaffold45B	maker	CDS	1125885	1127310	.	-	0	ID=CLUMA_CG009541-RB:exon:42370-2-cds;Name=CLUMA_CG009541-RB:exon:42370-2-cds;Parent=CLUMA_CG009541-RB
superscaffold45B	maker	CDS	1125714	1125826	.	-	1	ID=CLUMA_CG009541-RB:exon:42371-2-cds;Name=CLUMA_CG009541-RB:exon:42371-2-cds;Parent=CLUMA_CG009541-RB
superscaffold45B	maker	mRNA	1125351	1133025	.	-	.	ID=CLUMA_CG009541-RC;Name=CLUMA_CG009541-RC;Parent=CLUMA_CG009541;_AED=0.19;_QI=172|1|1|1|0.71|0.75|8|363|1177;_eAED=0.19
superscaffold45B	maker	exon	1132915	1133025	.	-	.	ID=CLUMA_CG009541-RC:exon:42372-2;Name=CLUMA_CG009541-RC:exon:42372-2;Parent=CLUMA_CG009541-RC
superscaffold45B	maker	exon	1130404	1130551	.	-	.	ID=CLUMA_CG009541-RC:exon:42364-3;Name=CLUMA_CG009541-RC:exon:42364-3;Parent=CLUMA_CG009541-RC
superscaffold45B	maker	exon	1129929	1130335	.	-	.	ID=CLUMA_CG009541-RC:exon:42365-3;Name=CLUMA_CG009541-RC:exon:42365-3;Parent=CLUMA_CG009541-RC
superscaffold45B	maker	exon	1128772	1129874	.	-	.	ID=CLUMA_CG009541-RC:exon:42366-3;Name=CLUMA_CG009541-RC:exon:42366-3;Parent=CLUMA_CG009541-RC
superscaffold45B	maker	exon	1127552	1127822	.	-	.	ID=CLUMA_CG009541-RC:exon:42368-3;Name=CLUMA_CG009541-RC:exon:42368-3;Parent=CLUMA_CG009541-RC
superscaffold45B	maker	exon	1127368	1127494	.	-	.	ID=CLUMA_CG009541-RC:exon:42369-3;Name=CLUMA_CG009541-RC:exon:42369-3;Parent=CLUMA_CG009541-RC
superscaffold45B	maker	exon	1125885	1127310	.	-	.	ID=CLUMA_CG009541-RC:exon:42370-3;Name=CLUMA_CG009541-RC:exon:42370-3;Parent=CLUMA_CG009541-RC
superscaffold45B	maker	exon	1125351	1125826	.	-	.	ID=CLUMA_CG009541-RC:exon:42371-3;Name=CLUMA_CG009541-RC:exon:42371-3;Parent=CLUMA_CG009541-RC
superscaffold45B	maker	CDS	1130404	1130490	.	-	0	ID=CLUMA_CG009541-RC:exon:42364-3-cds;Name=CLUMA_CG009541-RC:exon:42364-3-cds;Parent=CLUMA_CG009541-RC
superscaffold45B	maker	CDS	1129929	1130335	.	-	0	ID=CLUMA_CG009541-RC:exon:42365-3-cds;Name=CLUMA_CG009541-RC:exon:42365-3-cds;Parent=CLUMA_CG009541-RC
superscaffold45B	maker	CDS	1128772	1129874	.	-	2	ID=CLUMA_CG009541-RC:exon:42366-3-cds;Name=CLUMA_CG009541-RC:exon:42366-3-cds;Parent=CLUMA_CG009541-RC
superscaffold45B	maker	CDS	1127552	1127822	.	-	1	ID=CLUMA_CG009541-RC:exon:42368-3-cds;Name=CLUMA_CG009541-RC:exon:42368-3-cds;Parent=CLUMA_CG009541-RC
superscaffold45B	maker	CDS	1127368	1127494	.	-	2	ID=CLUMA_CG009541-RC:exon:42369-3-cds;Name=CLUMA_CG009541-RC:exon:42369-3-cds;Parent=CLUMA_CG009541-RC
superscaffold45B	maker	CDS	1125885	1127310	.	-	0	ID=CLUMA_CG009541-RC:exon:42370-3-cds;Name=CLUMA_CG009541-RC:exon:42370-3-cds;Parent=CLUMA_CG009541-RC
superscaffold45B	maker	CDS	1125714	1125826	.	-	1	ID=CLUMA_CG009541-RC:exon:42371-3-cds;Name=CLUMA_CG009541-RC:exon:42371-3-cds;Parent=CLUMA_CG009541-RC
superscaffold45B	maker	gene	1133801	1134915	.	-	.	ID=CLUMA_CG009542;Name=(sp)_putative_Peroxisomal_targeting_signal_2_receptor
superscaffold45B	maker	mRNA	1133801	1134915	.	-	.	ID=CLUMA_CG009542-RA;Name=CLUMA_CG009542-RA;Parent=CLUMA_CG009542;_AED=0.03;_QI=0|1|1|1|1|1|2|92|321;_eAED=0.03
superscaffold45B	maker	exon	1134107	1134915	.	-	.	ID=CLUMA_CG009542-RA:exon:42115;Name=CLUMA_CG009542-RA:exon:42115;Parent=CLUMA_CG009542-RA
superscaffold45B	maker	exon	1133801	1134049	.	-	.	ID=CLUMA_CG009542-RA:exon:42116;Name=CLUMA_CG009542-RA:exon:42116;Parent=CLUMA_CG009542-RA
superscaffold45B	maker	CDS	1134107	1134915	.	-	0	ID=CLUMA_CG009542-RA:exon:42115-cds;Name=CLUMA_CG009542-RA:exon:42115-cds;Parent=CLUMA_CG009542-RA
superscaffold45B	maker	CDS	1133893	1134049	.	-	2	ID=CLUMA_CG009542-RA:exon:42116-cds;Name=CLUMA_CG009542-RA:exon:42116-cds;Parent=CLUMA_CG009542-RA
superscaffold45B	maker	gene	1135307	1137531	.	+	.	ID=CLUMA_CG009543;Name=(sp)_putative_Arrestin_homolog
superscaffold45B	maker	mRNA	1135307	1137531	.	+	.	ID=CLUMA_CG009543-RA;Name=CLUMA_CG009543-RA;Parent=CLUMA_CG009543;_AED=0.03;_QI=198|1|1|1|1|1|5|568|398;_eAED=0.03
superscaffold45B	maker	exon	1135307	1135593	.	+	.	ID=CLUMA_CG009543-RA:exon:41254;Name=CLUMA_CG009543-RA:exon:41254;Parent=CLUMA_CG009543-RA
superscaffold45B	maker	exon	1135657	1136096	.	+	.	ID=CLUMA_CG009543-RA:exon:41255;Name=CLUMA_CG009543-RA:exon:41255;Parent=CLUMA_CG009543-RA
superscaffold45B	maker	exon	1136155	1136481	.	+	.	ID=CLUMA_CG009543-RA:exon:41256;Name=CLUMA_CG009543-RA:exon:41256;Parent=CLUMA_CG009543-RA
superscaffold45B	maker	exon	1136540	1136734	.	+	.	ID=CLUMA_CG009543-RA:exon:41257;Name=CLUMA_CG009543-RA:exon:41257;Parent=CLUMA_CG009543-RA
superscaffold45B	maker	exon	1136818	1137531	.	+	.	ID=CLUMA_CG009543-RA:exon:41258;Name=CLUMA_CG009543-RA:exon:41258;Parent=CLUMA_CG009543-RA
superscaffold45B	maker	CDS	1135505	1135593	.	+	0	ID=CLUMA_CG009543-RA:exon:41254-cds;Name=CLUMA_CG009543-RA:exon:41254-cds;Parent=CLUMA_CG009543-RA
superscaffold45B	maker	CDS	1135657	1136096	.	+	2	ID=CLUMA_CG009543-RA:exon:41255-cds;Name=CLUMA_CG009543-RA:exon:41255-cds;Parent=CLUMA_CG009543-RA
superscaffold45B	maker	CDS	1136155	1136481	.	+	1	ID=CLUMA_CG009543-RA:exon:41256-cds;Name=CLUMA_CG009543-RA:exon:41256-cds;Parent=CLUMA_CG009543-RA
superscaffold45B	maker	CDS	1136540	1136734	.	+	1	ID=CLUMA_CG009543-RA:exon:41257-cds;Name=CLUMA_CG009543-RA:exon:41257-cds;Parent=CLUMA_CG009543-RA
superscaffold45B	maker	CDS	1136818	1136963	.	+	1	ID=CLUMA_CG009543-RA:exon:41258-cds;Name=CLUMA_CG009543-RA:exon:41258-cds;Parent=CLUMA_CG009543-RA
superscaffold45B	maker	gene	1138791	1143026	.	+	.	ID=CLUMA_CG009545;Name=(nr)_putative_hypothetical_protein_YQE_06939
superscaffold45B	maker	mRNA	1138791	1143026	.	+	.	ID=CLUMA_CG009545-RA;Name=CLUMA_CG009545-RA;Parent=CLUMA_CG009545;_AED=1.00;_QI=0|0|0|0|1|1|7|0|831;_eAED=1.00;date=Thu Apr 14 14:09:22 CEST 2016
superscaffold45B	maker	exon	1138791	1138855	.	+	.	ID=CLUMA_CG009545-RA:exon:43360;Name=CLUMA_CG009545-RA:exon:43360;Parent=CLUMA_CG009545-RA
superscaffold45B	maker	exon	1139163	1139247	.	+	.	ID=CLUMA_CG009545-RA:exon:43361;Name=CLUMA_CG009545-RA:exon:43361;Parent=CLUMA_CG009545-RA
superscaffold45B	maker	exon	1139312	1142238	.	+	.	ID=CLUMA_CG009545:1139312-1142238;Name=CLUMA_CG009545-RA:exon:43363;Parent=CLUMA_CG009545-RA
superscaffold45B	maker	exon	1142356	1142464	.	+	.	ID=CLUMA_CG009545-RA:exon:43365;Name=CLUMA_CG009545-RA:exon:43365;Parent=CLUMA_CG009545-RA
superscaffold45B	maker	exon	1142967	1143026	.	+	.	ID=CLUMA_CG009545-RA:exon:43366;Name=CLUMA_CG009545-RA:exon:43366;Parent=CLUMA_CG009545-RA
superscaffold45B	maker	CDS	1138791	1138855	.	+	0	ID=CLUMA_CG009545-RA:exon:43360-cds;Name=CLUMA_CG009545-RA:exon:43360-cds;Parent=CLUMA_CG009545-RA
superscaffold45B	maker	CDS	1139163	1139247	.	+	2	ID=CLUMA_CG009545-RA:exon:43361-cds;Name=CLUMA_CG009545-RA:exon:43361-cds;Parent=CLUMA_CG009545-RA
superscaffold45B	maker	CDS	1139312	1142238	.	+	0	ID=CLUMA_CG009545:1139312-1142238-cds;Name=CLUMA_CG009545-RA:exon:43363-cds;Parent=CLUMA_CG009545-RA
superscaffold45B	maker	CDS	1142356	1142464	.	+	2	ID=CLUMA_CG009545-RA:exon:43365-cds;Name=CLUMA_CG009545-RA:exon:43365-cds;Parent=CLUMA_CG009545-RA
superscaffold45B	maker	CDS	1142967	1143026	.	+	0	ID=CLUMA_CG009545-RA:exon:43366-cds;Name=CLUMA_CG009545-RA:exon:43366-cds;Parent=CLUMA_CG009545-RA
superscaffold45B	.	gene	1145678	1148403	.	+	.	ID=CLUMA_CG009547;Name=CLUMA_CG009547
superscaffold45B	.	mRNA	1145678	1148403	.	+	.	ID=CLUMA_CG009547-RA;Name=CLUMA_CG009547-RA;Parent=CLUMA_CG009547;date=Mon Nov 23 17:43:50 CET 2015
superscaffold45B	.	exon	1145678	1145949	.	+	.	ID=CLUMA_CG009547-RA:exon:1145678-1145949;Name=AllNorm454-IT_Contig_8432;Parent=CLUMA_CG009547-RA
superscaffold45B	.	exon	1146020	1146103	.	+	.	ID=CLUMA_CG009547-RA:exon:1146020-1146103;Name=AllNorm454-IT_Contig_8432;Parent=CLUMA_CG009547-RA
superscaffold45B	.	exon	1146387	1146473	.	+	.	ID=CLUMA_CG009547-RA:exon:1146387-1146473;Name=AllNorm454-IT_Contig_8432;Parent=CLUMA_CG009547-RA
superscaffold45B	.	exon	1147606	1147736	.	+	.	ID=CLUMA_CG009547-RA:exon:1147606-1147736;Name=AllNorm454-IT_Contig_8432;Parent=CLUMA_CG009547-RA
superscaffold45B	.	exon	1147798	1148403	.	+	.	ID=CLUMA_CG009547-RA:exon:1147798-1148403;Name=Adult-HiSeq_26833_c0_seq1_1157_1135_0-1156;Parent=CLUMA_CG009547-RA
superscaffold45B	.	CDS	1145758	1145949	.	+	0	ID=CLUMA_CG009547-RA:exon:1145678-1145949-cds;Name=AllNorm454-IT_Contig_8432-cds;Parent=CLUMA_CG009547-RA
superscaffold45B	.	CDS	1146020	1146103	.	+	0	ID=CLUMA_CG009547-RA:exon:1146020-1146103-cds;Name=AllNorm454-IT_Contig_8432-cds;Parent=CLUMA_CG009547-RA
superscaffold45B	.	CDS	1146387	1146473	.	+	0	ID=CLUMA_CG009547-RA:exon:1146387-1146473-cds;Name=AllNorm454-IT_Contig_8432-cds;Parent=CLUMA_CG009547-RA
superscaffold45B	.	CDS	1147606	1147736	.	+	0	ID=CLUMA_CG009547-RA:exon:1147606-1147736-cds;Name=AllNorm454-IT_Contig_8432-cds;Parent=CLUMA_CG009547-RA
superscaffold45B	.	CDS	1147798	1148035	.	+	2	ID=CLUMA_CG009547-RA:exon:1147798-1148403-cds;Name=Adult-HiSeq_26833_c0_seq1_1157_1135_0-1156-cds;Parent=CLUMA_CG009547-RA
superscaffold45B	.	gene	1148576	1160003	.	+	.	ID=CLUMA_CG022856;Name=CLUMA_CG022856
superscaffold45B	.	mRNA	1148576	1159997	.	+	.	ID=CLUMA_CG022856-RA;Name=CLUMA_CG022856-RA;Parent=CLUMA_CG022856;date=Mon Nov 23 17:46:36 CET 2015
superscaffold45B	.	exon	1148576	1148805	.	+	.	ID=CLUMA_CG022856:exon:1148576-1148805;Name=maker-superscaffold45B-exonerate_est2genome-gene-0.64-mRNA-7;Parent=CLUMA_CG022856-RA
superscaffold45B	.	exon	1152427	1152686	.	+	.	ID=CLUMA_CG022856:exon:1152427-1152686;Name=maker-superscaffold45B-exonerate_est2genome-gene-0.64-mRNA-7;Parent=CLUMA_CG022856-RA
superscaffold45B	.	exon	1152746	1152977	.	+	.	ID=CLUMA_CG022856:exon:1152746-1152977;Name=maker-superscaffold45B-exonerate_est2genome-gene-0.64-mRNA-7;Parent=CLUMA_CG022856-RA
superscaffold45B	.	exon	1157274	1157477	.	+	.	ID=CLUMA_CG022856:exon:1157274-1157477;Name=maker-superscaffold45B-exonerate_est2genome-gene-0.64-mRNA-1;Parent=CLUMA_CG022856-RA
superscaffold45B	.	exon	1157594	1157715	.	+	.	ID=CLUMA_CG022856:exon:1157594-1157715;Name=maker-superscaffold45B-exonerate_est2genome-gene-0.64-mRNA-1;Parent=CLUMA_CG022856-RA
superscaffold45B	.	exon	1157993	1158049	.	+	.	ID=CLUMA_CG022856:exon:1157993-1158049;Name=maker-superscaffold45B-exonerate_est2genome-gene-0.64-mRNA-1;Parent=CLUMA_CG022856-RA
superscaffold45B	.	exon	1159136	1159283	.	+	.	ID=CLUMA_CG022856:exon:1159136-1159283;Name=maker-superscaffold45B-exonerate_est2genome-gene-0.64-mRNA-1;Parent=CLUMA_CG022856-RA
superscaffold45B	.	exon	1159370	1159997	.	+	.	ID=CLUMA_CG022856:exon:1159370-1159997;Name=maker-superscaffold45B-exonerate_est2genome-gene-0.64-mRNA-1;Parent=CLUMA_CG022856-RA
superscaffold45B	.	CDS	1148698	1148805	.	+	0	ID=CLUMA_CG022856:exon:1148576-1148805-cds;Name=maker-superscaffold45B-exonerate_est2genome-gene-0.64-mRNA-7-cds;Parent=CLUMA_CG022856-RA
superscaffold45B	.	CDS	1152427	1152686	.	+	0	ID=CLUMA_CG022856:exon:1152427-1152686-cds;Name=maker-superscaffold45B-exonerate_est2genome-gene-0.64-mRNA-7-cds;Parent=CLUMA_CG022856-RA
superscaffold45B	.	CDS	1152746	1152977	.	+	2	ID=CLUMA_CG022856:exon:1152746-1152977-cds;Name=maker-superscaffold45B-exonerate_est2genome-gene-0.64-mRNA-7-cds;Parent=CLUMA_CG022856-RA
superscaffold45B	.	CDS	1157274	1157477	.	+	0	ID=CLUMA_CG022856:exon:1157274-1157477-cds;Name=maker-superscaffold45B-exonerate_est2genome-gene-0.64-mRNA-1-cds;Parent=CLUMA_CG022856-RA
superscaffold45B	.	CDS	1157594	1157715	.	+	0	ID=CLUMA_CG022856:exon:1157594-1157715-cds;Name=maker-superscaffold45B-exonerate_est2genome-gene-0.64-mRNA-1-cds;Parent=CLUMA_CG022856-RA
superscaffold45B	.	CDS	1157993	1158049	.	+	2	ID=CLUMA_CG022856:exon:1157993-1158049-cds;Name=maker-superscaffold45B-exonerate_est2genome-gene-0.64-mRNA-1-cds;Parent=CLUMA_CG022856-RA
superscaffold45B	.	CDS	1159136	1159283	.	+	2	ID=CLUMA_CG022856:exon:1159136-1159283-cds;Name=maker-superscaffold45B-exonerate_est2genome-gene-0.64-mRNA-1-cds;Parent=CLUMA_CG022856-RA
superscaffold45B	.	CDS	1159370	1159510	.	+	0	ID=CLUMA_CG022856:exon:1159370-1159997-cds;Name=maker-superscaffold45B-exonerate_est2genome-gene-0.64-mRNA-1-cds;Parent=CLUMA_CG022856-RA
superscaffold45B	.	mRNA	1148578	1159992	.	+	.	ID=CLUMA_CG022856-RB;Name=CLUMA_CG022856-RB;Parent=CLUMA_CG022856;date=Mon Nov 23 17:46:50 CET 2015
superscaffold45B	.	exon	1148578	1148805	.	+	.	ID=CLUMA_CG022856:exon:1148578-1148805;Name=maker-superscaffold45B-exonerate_est2genome-gene-0.64-mRNA-3;Parent=CLUMA_CG022856-RB
superscaffold45B	.	exon	1152427	1152686	.	+	.	ID=CLUMA_CG022856:exon:1152427-1152686-2;Name=maker-superscaffold45B-exonerate_est2genome-gene-0.64-mRNA-3;Parent=CLUMA_CG022856-RB
superscaffold45B	.	exon	1152746	1152977	.	+	.	ID=CLUMA_CG022856:exon:1152746-1152977-2;Name=maker-superscaffold45B-exonerate_est2genome-gene-0.64-mRNA-3;Parent=CLUMA_CG022856-RB
superscaffold45B	.	exon	1157594	1157715	.	+	.	ID=CLUMA_CG022856:exon:1157594-1157715-2;Name=maker-superscaffold45B-exonerate_est2genome-gene-0.64-mRNA-3;Parent=CLUMA_CG022856-RB
superscaffold45B	.	exon	1157993	1158049	.	+	.	ID=CLUMA_CG022856:exon:1157993-1158049-2;Name=maker-superscaffold45B-exonerate_est2genome-gene-0.64-mRNA-3;Parent=CLUMA_CG022856-RB
superscaffold45B	.	exon	1159136	1159283	.	+	.	ID=CLUMA_CG022856:exon:1159136-1159283-2;Name=maker-superscaffold45B-exonerate_est2genome-gene-0.64-mRNA-3;Parent=CLUMA_CG022856-RB
superscaffold45B	.	exon	1159370	1159992	.	+	.	ID=CLUMA_CG022856:exon:1159370-1159992;Name=maker-superscaffold45B-exonerate_est2genome-gene-0.64-mRNA-3;Parent=CLUMA_CG022856-RB
superscaffold45B	.	CDS	1148698	1148805	.	+	0	ID=CLUMA_CG022856:exon:1148578-1148805-cds;Name=maker-superscaffold45B-exonerate_est2genome-gene-0.64-mRNA-3-cds;Parent=CLUMA_CG022856-RB
superscaffold45B	.	CDS	1152427	1152686	.	+	0	ID=CLUMA_CG022856:exon:1152427-1152686-2-cds;Name=maker-superscaffold45B-exonerate_est2genome-gene-0.64-mRNA-3-cds;Parent=CLUMA_CG022856-RB
superscaffold45B	.	CDS	1152746	1152977	.	+	2	ID=CLUMA_CG022856:exon:1152746-1152977-2-cds;Name=maker-superscaffold45B-exonerate_est2genome-gene-0.64-mRNA-3-cds;Parent=CLUMA_CG022856-RB
superscaffold45B	.	CDS	1157594	1157715	.	+	0	ID=CLUMA_CG022856:exon:1157594-1157715-2-cds;Name=maker-superscaffold45B-exonerate_est2genome-gene-0.64-mRNA-3-cds;Parent=CLUMA_CG022856-RB
superscaffold45B	.	CDS	1157993	1158049	.	+	2	ID=CLUMA_CG022856:exon:1157993-1158049-2-cds;Name=maker-superscaffold45B-exonerate_est2genome-gene-0.64-mRNA-3-cds;Parent=CLUMA_CG022856-RB
superscaffold45B	.	CDS	1159136	1159283	.	+	2	ID=CLUMA_CG022856:exon:1159136-1159283-2-cds;Name=maker-superscaffold45B-exonerate_est2genome-gene-0.64-mRNA-3-cds;Parent=CLUMA_CG022856-RB
superscaffold45B	.	CDS	1159370	1159510	.	+	0	ID=CLUMA_CG022856:exon:1159370-1159992-cds;Name=maker-superscaffold45B-exonerate_est2genome-gene-0.64-mRNA-3-cds;Parent=CLUMA_CG022856-RB
superscaffold45B	.	mRNA	1151100	1159135	.	+	.	ID=CLUMA_CG022856-RC;Name=CLUMA_CG022856-RC;Parent=CLUMA_CG022856;date=Mon Nov 23 17:47:46 CET 2015
superscaffold45B	.	exon	1151100	1151494	.	+	.	ID=CLUMA_CG022856:exon:1151100-1151494;Name=maker-superscaffold45B-exonerate_est2genome-gene-0.64-mRNA-2;Parent=CLUMA_CG022856-RC
superscaffold45B	.	exon	1152427	1152686	.	+	.	ID=CLUMA_CG022856:exon:1152427-1152686-3;Name=maker-superscaffold45B-exonerate_est2genome-gene-0.64-mRNA-2;Parent=CLUMA_CG022856-RC
superscaffold45B	.	exon	1152746	1152977	.	+	.	ID=CLUMA_CG022856:exon:1152746-1152977-3;Name=maker-superscaffold45B-exonerate_est2genome-gene-0.64-mRNA-2;Parent=CLUMA_CG022856-RC
superscaffold45B	.	exon	1157274	1157477	.	+	.	ID=CLUMA_CG022856:exon:1157274-1157477-2;Name=maker-superscaffold45B-exonerate_est2genome-gene-0.64-mRNA-2;Parent=CLUMA_CG022856-RC
superscaffold45B	.	exon	1157594	1157715	.	+	.	ID=CLUMA_CG022856:exon:1157594-1157715-3;Name=maker-superscaffold45B-exonerate_est2genome-gene-0.64-mRNA-2;Parent=CLUMA_CG022856-RC
superscaffold45B	.	exon	1158483	1159135	.	+	.	ID=CLUMA_CG022856:exon:1158483-1159135;Name=maker-superscaffold45B-exonerate_est2genome-gene-0.64-mRNA-2;Parent=CLUMA_CG022856-RC
superscaffold45B	.	CDS	1151378	1151494	.	+	0	ID=CLUMA_CG022856:exon:1151100-1151494-cds;Name=maker-superscaffold45B-exonerate_est2genome-gene-0.64-mRNA-2-cds;Parent=CLUMA_CG022856-RC
superscaffold45B	.	CDS	1152427	1152686	.	+	0	ID=CLUMA_CG022856:exon:1152427-1152686-3-cds;Name=maker-superscaffold45B-exonerate_est2genome-gene-0.64-mRNA-2-cds;Parent=CLUMA_CG022856-RC
superscaffold45B	.	CDS	1152746	1152977	.	+	2	ID=CLUMA_CG022856:exon:1152746-1152977-3-cds;Name=maker-superscaffold45B-exonerate_est2genome-gene-0.64-mRNA-2-cds;Parent=CLUMA_CG022856-RC
superscaffold45B	.	CDS	1157274	1157477	.	+	0	ID=CLUMA_CG022856:exon:1157274-1157477-2-cds;Name=maker-superscaffold45B-exonerate_est2genome-gene-0.64-mRNA-2-cds;Parent=CLUMA_CG022856-RC
superscaffold45B	.	CDS	1157594	1157715	.	+	0	ID=CLUMA_CG022856:exon:1157594-1157715-3-cds;Name=maker-superscaffold45B-exonerate_est2genome-gene-0.64-mRNA-2-cds;Parent=CLUMA_CG022856-RC
superscaffold45B	.	CDS	1158483	1158687	.	+	2	ID=CLUMA_CG022856:exon:1158483-1159135-cds;Name=maker-superscaffold45B-exonerate_est2genome-gene-0.64-mRNA-2-cds;Parent=CLUMA_CG022856-RC
superscaffold45B	.	mRNA	1151113	1159135	.	+	.	ID=CLUMA_CG022856-RD;Name=CLUMA_CG022856-RD;Parent=CLUMA_CG022856;date=Mon Nov 23 17:48:36 CET 2015
superscaffold45B	.	exon	1151113	1151494	.	+	.	ID=CLUMA_CG022856:exon:1151113-1151494;Name=Adult-HiSeq_8281_c0_seq1_896_1_0-895;Parent=CLUMA_CG022856-RD
superscaffold45B	.	exon	1152427	1152686	.	+	.	ID=CLUMA_CG022856:exon:1152427-1152686-4;Name=Adult-HiSeq_8281_c0_seq1_896_1_0-895;Parent=CLUMA_CG022856-RD
superscaffold45B	.	exon	1152746	1152977	.	+	.	ID=CLUMA_CG022856:exon:1152746-1152977-4;Name=Adult-HiSeq_8281_c0_seq1_896_1_0-895;Parent=CLUMA_CG022856-RD
superscaffold45B	.	exon	1157594	1157715	.	+	.	ID=CLUMA_CG022856:exon:1157594-1157715-4;Name=Adult-HiSeq_1932_c0_seq1_677_745_0-676;Parent=CLUMA_CG022856-RD
superscaffold45B	.	exon	1158483	1159135	.	+	.	ID=CLUMA_CG022856:exon:1158483-1159135-2;Name=Adult-HiSeq_1932_c0_seq1_677_745_0-676;Parent=CLUMA_CG022856-RD
superscaffold45B	.	CDS	1151378	1151494	.	+	0	ID=CLUMA_CG022856:exon:1151113-1151494-cds;Name=Adult-HiSeq_8281_c0_seq1_896_1_0-895-cds;Parent=CLUMA_CG022856-RD
superscaffold45B	.	CDS	1152427	1152686	.	+	0	ID=CLUMA_CG022856:exon:1152427-1152686-4-cds;Name=Adult-HiSeq_8281_c0_seq1_896_1_0-895-cds;Parent=CLUMA_CG022856-RD
superscaffold45B	.	CDS	1152746	1152977	.	+	2	ID=CLUMA_CG022856:exon:1152746-1152977-4-cds;Name=Adult-HiSeq_8281_c0_seq1_896_1_0-895-cds;Parent=CLUMA_CG022856-RD
superscaffold45B	.	CDS	1157594	1157715	.	+	0	ID=CLUMA_CG022856:exon:1157594-1157715-4-cds;Name=Adult-HiSeq_1932_c0_seq1_677_745_0-676-cds;Parent=CLUMA_CG022856-RD
superscaffold45B	.	CDS	1158483	1158687	.	+	2	ID=CLUMA_CG022856:exon:1158483-1159135-2-cds;Name=Adult-HiSeq_1932_c0_seq1_677_745_0-676-cds;Parent=CLUMA_CG022856-RD
superscaffold45B	.	mRNA	1153943	1159997	.	+	.	ID=CLUMA_CG022856-RE;Name=CLUMA_CG022856-RE;Parent=CLUMA_CG022856;date=Mon Nov 23 17:48:42 CET 2015
superscaffold45B	.	exon	1153943	1154081	.	+	.	ID=CLUMA_CG022856:exon:1153943-1154081;Name=maker-superscaffold45B-exonerate_est2genome-gene-0.64-mRNA-1;Parent=CLUMA_CG022856-RE
superscaffold45B	.	exon	1154903	1154972	.	+	.	ID=CLUMA_CG022856:exon:1154903-1154972;Name=maker-superscaffold45B-exonerate_est2genome-gene-0.64-mRNA-1;Parent=CLUMA_CG022856-RE
superscaffold45B	.	exon	1155038	1155240	.	+	.	ID=CLUMA_CG022856:exon:1155038-1155240;Name=maker-superscaffold45B-exonerate_est2genome-gene-0.64-mRNA-1;Parent=CLUMA_CG022856-RE
superscaffold45B	.	exon	1157274	1157477	.	+	.	ID=CLUMA_CG022856:exon:1157274-1157477-3;Name=maker-superscaffold45B-exonerate_est2genome-gene-0.64-mRNA-1;Parent=CLUMA_CG022856-RE
superscaffold45B	.	exon	1157594	1157715	.	+	.	ID=CLUMA_CG022856:exon:1157594-1157715-5;Name=maker-superscaffold45B-exonerate_est2genome-gene-0.64-mRNA-1;Parent=CLUMA_CG022856-RE
superscaffold45B	.	exon	1157993	1158049	.	+	.	ID=CLUMA_CG022856:exon:1157993-1158049-3;Name=maker-superscaffold45B-exonerate_est2genome-gene-0.64-mRNA-1;Parent=CLUMA_CG022856-RE
superscaffold45B	.	exon	1159136	1159283	.	+	.	ID=CLUMA_CG022856:exon:1159136-1159283-3;Name=maker-superscaffold45B-exonerate_est2genome-gene-0.64-mRNA-1;Parent=CLUMA_CG022856-RE
superscaffold45B	.	exon	1159370	1159997	.	+	.	ID=CLUMA_CG022856:exon:1159370-1159997-2;Name=maker-superscaffold45B-exonerate_est2genome-gene-0.64-mRNA-1;Parent=CLUMA_CG022856-RE
superscaffold45B	.	CDS	1155109	1155240	.	+	0	ID=CLUMA_CG022856:exon:1155038-1155240-cds;Name=maker-superscaffold45B-exonerate_est2genome-gene-0.64-mRNA-1-cds;Parent=CLUMA_CG022856-RE
superscaffold45B	.	CDS	1157274	1157477	.	+	0	ID=CLUMA_CG022856:exon:1157274-1157477-3-cds;Name=maker-superscaffold45B-exonerate_est2genome-gene-0.64-mRNA-1-cds;Parent=CLUMA_CG022856-RE
superscaffold45B	.	CDS	1157594	1157715	.	+	0	ID=CLUMA_CG022856:exon:1157594-1157715-5-cds;Name=maker-superscaffold45B-exonerate_est2genome-gene-0.64-mRNA-1-cds;Parent=CLUMA_CG022856-RE
superscaffold45B	.	CDS	1157993	1158049	.	+	2	ID=CLUMA_CG022856:exon:1157993-1158049-3-cds;Name=maker-superscaffold45B-exonerate_est2genome-gene-0.64-mRNA-1-cds;Parent=CLUMA_CG022856-RE
superscaffold45B	.	CDS	1159136	1159283	.	+	2	ID=CLUMA_CG022856:exon:1159136-1159283-3-cds;Name=maker-superscaffold45B-exonerate_est2genome-gene-0.64-mRNA-1-cds;Parent=CLUMA_CG022856-RE
superscaffold45B	.	CDS	1159370	1159510	.	+	0	ID=CLUMA_CG022856:exon:1159370-1159997-2-cds;Name=maker-superscaffold45B-exonerate_est2genome-gene-0.64-mRNA-1-cds;Parent=CLUMA_CG022856-RE
superscaffold45B	.	mRNA	1154901	1159990	.	+	.	ID=CLUMA_CG022856-RF;Name=CLUMA_CG022856-RF;Parent=CLUMA_CG022856;date=Mon Nov 23 17:49:01 CET 2015
superscaffold45B	.	exon	1154901	1154972	.	+	.	ID=CLUMA_CG022856:exon:1154901-1154972;Name=AllNorm454-RE_Contig_200;Parent=CLUMA_CG022856-RF
superscaffold45B	.	exon	1155038	1155240	.	+	.	ID=CLUMA_CG022856:exon:1155038-1155240-2;Name=AllNorm454-RE_Contig_200;Parent=CLUMA_CG022856-RF
superscaffold45B	.	exon	1157274	1157477	.	+	.	ID=CLUMA_CG022856:exon:1157274-1157477-4;Name=AllNorm454-RE_Contig_200;Parent=CLUMA_CG022856-RF
superscaffold45B	.	exon	1157594	1157715	.	+	.	ID=CLUMA_CG022856:exon:1157594-1157715-6;Name=AllNorm454-RE_Contig_200;Parent=CLUMA_CG022856-RF
superscaffold45B	.	exon	1157993	1158049	.	+	.	ID=CLUMA_CG022856:exon:1157993-1158049-4;Name=AllNorm454-RE_Contig_200;Parent=CLUMA_CG022856-RF
superscaffold45B	.	exon	1159136	1159283	.	+	.	ID=CLUMA_CG022856:exon:1159136-1159283-4;Name=AllNorm454-RE_Contig_200;Parent=CLUMA_CG022856-RF
superscaffold45B	.	exon	1159370	1159990	.	+	.	ID=CLUMA_CG022856:exon:1159370-1159990;Name=AllNorm454-RE_Contig_200;Parent=CLUMA_CG022856-RF
superscaffold45B	.	CDS	1155109	1155240	.	+	0	ID=CLUMA_CG022856:exon:1155038-1155240-2-cds;Name=AllNorm454-RE_Contig_200-cds;Parent=CLUMA_CG022856-RF
superscaffold45B	.	CDS	1157274	1157477	.	+	0	ID=CLUMA_CG022856:exon:1157274-1157477-4-cds;Name=AllNorm454-RE_Contig_200-cds;Parent=CLUMA_CG022856-RF
superscaffold45B	.	CDS	1157594	1157715	.	+	0	ID=CLUMA_CG022856:exon:1157594-1157715-6-cds;Name=AllNorm454-RE_Contig_200-cds;Parent=CLUMA_CG022856-RF
superscaffold45B	.	CDS	1157993	1158049	.	+	2	ID=CLUMA_CG022856:exon:1157993-1158049-4-cds;Name=AllNorm454-RE_Contig_200-cds;Parent=CLUMA_CG022856-RF
superscaffold45B	.	CDS	1159136	1159283	.	+	2	ID=CLUMA_CG022856:exon:1159136-1159283-4-cds;Name=AllNorm454-RE_Contig_200-cds;Parent=CLUMA_CG022856-RF
superscaffold45B	.	CDS	1159370	1159510	.	+	0	ID=CLUMA_CG022856:exon:1159370-1159990-cds;Name=AllNorm454-RE_Contig_200-cds;Parent=CLUMA_CG022856-RF
superscaffold45B	.	mRNA	1154901	1160003	.	+	.	ID=CLUMA_CG022856-RG;Name=CLUMA_CG022856-RG;Parent=CLUMA_CG022856;date=Mon Nov 23 17:49:16 CET 2015
superscaffold45B	.	exon	1154901	1154972	.	+	.	ID=CLUMA_CG022856:exon:1154901-1154972-2;Name=LIII-frFM-HiSeq_177969_c0_seq3_1549_1441_0-645_4405_646-731_2087_732-880_2236_881-936_2292_937-1548;Parent=CLUMA_CG022856-RG
superscaffold45B	.	exon	1155038	1155240	.	+	.	ID=CLUMA_CG022856:exon:1155038-1155240-3;Name=LIII-frFM-HiSeq_177969_c0_seq3_1549_1441_0-645_4405_646-731_2087_732-880_2236_881-936_2292_937-1548;Parent=CLUMA_CG022856-RG
superscaffold45B	.	exon	1157274	1157477	.	+	.	ID=CLUMA_CG022856:exon:1157274-1157477-5;Name=LIII-frFM-HiSeq_177969_c0_seq3_1549_1441_0-645_4405_646-731_2087_732-880_2236_881-936_2292_937-1548;Parent=CLUMA_CG022856-RG
superscaffold45B	.	exon	1157594	1157715	.	+	.	ID=CLUMA_CG022856:exon:1157594-1157715-7;Name=LIII-frFM-HiSeq_177969_c0_seq3_1549_1441_0-645_4405_646-731_2087_732-880_2236_881-936_2292_937-1548;Parent=CLUMA_CG022856-RG
superscaffold45B	.	exon	1157993	1158049	.	+	.	ID=CLUMA_CG022856:exon:1157993-1158049-5;Name=LIII-frFM-HiSeq_177969_c0_seq3_1549_1441_0-645_4405_646-731_2087_732-880_2236_881-936_2292_937-1548;Parent=CLUMA_CG022856-RG
superscaffold45B	.	exon	1159136	1160003	.	+	.	ID=CLUMA_CG022856:exon:1159136-1160003;Name=LIII-frFM-HiSeq_177969_c0_seq3_1549_1441_0-645_4405_646-731_2087_732-880_2236_881-936_2292_937-1548;Parent=CLUMA_CG022856-RG
superscaffold45B	.	CDS	1155109	1155240	.	+	0	ID=CLUMA_CG022856:exon:1155038-1155240-3-cds;Name=LIII-frFM-HiSeq_177969_c0_seq3_1549_1441_0-645_4405_646-731_2087_732-880_2236_881-936_2292_937-1548-cds;Parent=CLUMA_CG022856-RG
superscaffold45B	.	CDS	1157274	1157477	.	+	0	ID=CLUMA_CG022856:exon:1157274-1157477-5-cds;Name=LIII-frFM-HiSeq_177969_c0_seq3_1549_1441_0-645_4405_646-731_2087_732-880_2236_881-936_2292_937-1548-cds;Parent=CLUMA_CG022856-RG
superscaffold45B	.	CDS	1157594	1157715	.	+	0	ID=CLUMA_CG022856:exon:1157594-1157715-7-cds;Name=LIII-frFM-HiSeq_177969_c0_seq3_1549_1441_0-645_4405_646-731_2087_732-880_2236_881-936_2292_937-1548-cds;Parent=CLUMA_CG022856-RG
superscaffold45B	.	CDS	1157993	1158049	.	+	2	ID=CLUMA_CG022856:exon:1157993-1158049-5-cds;Name=LIII-frFM-HiSeq_177969_c0_seq3_1549_1441_0-645_4405_646-731_2087_732-880_2236_881-936_2292_937-1548-cds;Parent=CLUMA_CG022856-RG
superscaffold45B	.	CDS	1159136	1159292	.	+	2	ID=CLUMA_CG022856:exon:1159136-1160003-cds;Name=LIII-frFM-HiSeq_177969_c0_seq3_1549_1441_0-645_4405_646-731_2087_732-880_2236_881-936_2292_937-1548-cds;Parent=CLUMA_CG022856-RG
superscaffold45B	.	mRNA	1154901	1160003	.	+	.	ID=CLUMA_CG022856-RH;Name=CLUMA_CG022856-RH;Parent=CLUMA_CG022856;date=Mon Nov 23 17:49:31 CET 2015
superscaffold45B	.	exon	1154901	1154972	.	+	.	ID=CLUMA_CG022856:exon:1154901-1154972-3;Name=maker-superscaffold45B-exonerate_est2genome-gene-0.64-mRNA-4;Parent=CLUMA_CG022856-RH
superscaffold45B	.	exon	1155038	1155240	.	+	.	ID=CLUMA_CG022856:exon:1155038-1155240-4;Name=maker-superscaffold45B-exonerate_est2genome-gene-0.64-mRNA-4;Parent=CLUMA_CG022856-RH
superscaffold45B	.	exon	1157274	1157477	.	+	.	ID=CLUMA_CG022856:exon:1157274-1157477-6;Name=maker-superscaffold45B-exonerate_est2genome-gene-0.64-mRNA-4;Parent=CLUMA_CG022856-RH
superscaffold45B	.	exon	1157594	1157715	.	+	.	ID=CLUMA_CG022856:exon:1157594-1157715-8;Name=maker-superscaffold45B-exonerate_est2genome-gene-0.64-mRNA-4;Parent=CLUMA_CG022856-RH
superscaffold45B	.	exon	1158483	1159283	.	+	.	ID=CLUMA_CG022856:exon:1158483-1159283;Name=maker-superscaffold45B-exonerate_est2genome-gene-0.64-mRNA-4;Parent=CLUMA_CG022856-RH
superscaffold45B	.	exon	1159370	1160003	.	+	.	ID=CLUMA_CG022856:exon:1159370-1160003;Name=maker-superscaffold45B-exonerate_est2genome-gene-0.64-mRNA-4;Parent=CLUMA_CG022856-RH
superscaffold45B	.	CDS	1155109	1155240	.	+	0	ID=CLUMA_CG022856:exon:1155038-1155240-4-cds;Name=maker-superscaffold45B-exonerate_est2genome-gene-0.64-mRNA-4-cds;Parent=CLUMA_CG022856-RH
superscaffold45B	.	CDS	1157274	1157477	.	+	0	ID=CLUMA_CG022856:exon:1157274-1157477-6-cds;Name=maker-superscaffold45B-exonerate_est2genome-gene-0.64-mRNA-4-cds;Parent=CLUMA_CG022856-RH
superscaffold45B	.	CDS	1157594	1157715	.	+	0	ID=CLUMA_CG022856:exon:1157594-1157715-8-cds;Name=maker-superscaffold45B-exonerate_est2genome-gene-0.64-mRNA-4-cds;Parent=CLUMA_CG022856-RH
superscaffold45B	.	CDS	1158483	1158687	.	+	2	ID=CLUMA_CG022856:exon:1158483-1159283-cds;Name=maker-superscaffold45B-exonerate_est2genome-gene-0.64-mRNA-4-cds;Parent=CLUMA_CG022856-RH
superscaffold45B	maker	gene	1149362	1149752	.	-	.	ID=CLUMA_CG009548;Name=CLUMA_CG009548
superscaffold45B	maker	mRNA	1149362	1149752	.	-	.	ID=CLUMA_CG009548-RA;Name=CLUMA_CG009548-RA;Parent=CLUMA_CG009548;_AED=0.13;_QI=2|1|0.5|1|0|0|2|0|81;_eAED=0.13;date=Thu Apr 14 14:09:44 CEST 2016
superscaffold45B	maker	exon	1149715	1149752	.	-	.	ID=CLUMA_CG009548-RA:exon:42985;Name=CLUMA_CG009548-RA:exon:42985;Parent=CLUMA_CG009548-RA
superscaffold45B	maker	exon	1149362	1149657	.	-	.	ID=CLUMA_CG009548:1149657-1149362;Name=CLUMA_CG009548-RA:exon:42986;Parent=CLUMA_CG009548-RA
superscaffold45B	maker	CDS	1149715	1149750	.	-	0	ID=CLUMA_CG009548-RA:exon:42985-cds;Name=CLUMA_CG009548-RA:exon:42985-cds;Parent=CLUMA_CG009548-RA
superscaffold45B	maker	CDS	1149448	1149657	.	-	0	ID=CLUMA_CG009548:1149657-1149362-cds;Name=CLUMA_CG009548-RA:exon:42986-cds;Parent=CLUMA_CG009548-RA
superscaffold45B	maker	gene	1159974	1162115	.	-	.	ID=CLUMA_CG009549;Name=(sp)_putative_Serine/threonine-protein_phosphatase_4_regulatory_subunit_2
superscaffold45B	maker	mRNA	1159974	1162115	.	-	.	ID=CLUMA_CG009549-RA;Name=CLUMA_CG009549-RA;Parent=CLUMA_CG009549;_AED=0.00;_QI=149|1|1|1|0|0|2|271|552;_eAED=0.00
superscaffold45B	maker	exon	1161762	1162115	.	-	.	ID=CLUMA_CG009549-RA:exon:42058;Name=CLUMA_CG009549-RA:exon:42058;Parent=CLUMA_CG009549-RA
superscaffold45B	maker	exon	1159974	1161698	.	-	.	ID=CLUMA_CG009549-RA:exon:42059;Name=CLUMA_CG009549-RA:exon:42059;Parent=CLUMA_CG009549-RA
superscaffold45B	maker	CDS	1161762	1161966	.	-	0	ID=CLUMA_CG009549-RA:exon:42058-cds;Name=CLUMA_CG009549-RA:exon:42058-cds;Parent=CLUMA_CG009549-RA
superscaffold45B	maker	CDS	1160245	1161698	.	-	1	ID=CLUMA_CG009549-RA:exon:42059-cds;Name=CLUMA_CG009549-RA:exon:42059-cds;Parent=CLUMA_CG009549-RA
superscaffold45B	maker	gene	1162186	1164136	.	+	.	ID=CLUMA_CG009550;Name=(sp)_putative_Protein_KBP_homolog
superscaffold45B	maker	mRNA	1162186	1164136	.	+	.	ID=CLUMA_CG009550-RA;Name=CLUMA_CG009550-RA;Parent=CLUMA_CG009550;_AED=0.05;_QI=0|-1|0|1|-1|1|1|0|579;_eAED=0.05;date=Thu Apr 14 14:11:02 CEST 2016
superscaffold45B	maker	exon	1162186	1164136	.	+	.	ID=CLUMA_CG009550:1162186-1164136;Name=CLUMA_CG009550-RA:exon:41292;Parent=CLUMA_CG009550-RA
superscaffold45B	maker	CDS	1162247	1163986	.	+	0	ID=CLUMA_CG009550:1162186-1164136-cds;Name=CLUMA_CG009550-RA:exon:41292-cds;Parent=CLUMA_CG009550-RA
superscaffold45B	maker	gene	1189699	1191560	.	+	.	ID=CLUMA_CG009560;Name=(nr)_putative_hypothetical_protein_AND_010163_[Anopheles_darlingi]
superscaffold45B	maker	mRNA	1189699	1191560	.	+	.	ID=CLUMA_CG009560-RA;Name=CLUMA_CG009560-RA;Parent=CLUMA_CG009560;_AED=0.36;_QI=102|0.8|0.83|1|1|1|6|0|276;_eAED=0.58;date=Thu Apr 14 14:12:01 CEST 2016
superscaffold45B	maker	exon	1189699	1189957	.	+	.	ID=CLUMA_CG009560-RA:exon:41960;Name=CLUMA_CG009560-RA:exon:41960;Parent=CLUMA_CG009560-RA
superscaffold45B	maker	exon	1190017	1190085	.	+	.	ID=CLUMA_CG009560-RA:exon:41961;Name=CLUMA_CG009560-RA:exon:41961;Parent=CLUMA_CG009560-RA
superscaffold45B	maker	exon	1190148	1190268	.	+	.	ID=CLUMA_CG009560-RA:exon:41962;Name=CLUMA_CG009560-RA:exon:41962;Parent=CLUMA_CG009560-RA
superscaffold45B	maker	exon	1190360	1190415	.	+	.	ID=CLUMA_CG009560-RA:exon:41963;Name=CLUMA_CG009560-RA:exon:41963;Parent=CLUMA_CG009560-RA
superscaffold45B	maker	exon	1190938	1190996	.	+	.	ID=CLUMA_CG009560-RA:exon:41964;Name=CLUMA_CG009560-RA:exon:41964;Parent=CLUMA_CG009560-RA
superscaffold45B	maker	exon	1191083	1191141	.	+	.	ID=CLUMA_CG009560:1191083-1191141;Name=CLUMA_CG009560-RA:exon:41965;Parent=CLUMA_CG009560-RA
superscaffold45B	.	exon	1191218	1191560	.	+	.	ID=CLUMA_CG009560:1191218-1191560;Name=no_name;Parent=CLUMA_CG009560-RA
superscaffold45B	maker	CDS	1189801	1189957	.	+	0	ID=CLUMA_CG009560-RA:exon:41960-cds;Name=CLUMA_CG009560-RA:exon:41960-cds;Parent=CLUMA_CG009560-RA
superscaffold45B	maker	CDS	1190017	1190085	.	+	1	ID=CLUMA_CG009560-RA:exon:41961-cds;Name=CLUMA_CG009560-RA:exon:41961-cds;Parent=CLUMA_CG009560-RA
superscaffold45B	maker	CDS	1190148	1190268	.	+	1	ID=CLUMA_CG009560-RA:exon:41962-cds;Name=CLUMA_CG009560-RA:exon:41962-cds;Parent=CLUMA_CG009560-RA
superscaffold45B	maker	CDS	1190360	1190415	.	+	2	ID=CLUMA_CG009560-RA:exon:41963-cds;Name=CLUMA_CG009560-RA:exon:41963-cds;Parent=CLUMA_CG009560-RA
superscaffold45B	maker	CDS	1190938	1190996	.	+	1	ID=CLUMA_CG009560-RA:exon:41964-cds;Name=CLUMA_CG009560-RA:exon:41964-cds;Parent=CLUMA_CG009560-RA
superscaffold45B	maker	CDS	1191083	1191141	.	+	0	ID=CLUMA_CG009560:1191083-1191141-cds;Name=CLUMA_CG009560-RA:exon:41965-cds;Parent=CLUMA_CG009560-RA
superscaffold45B	.	CDS	1191218	1191473	.	+	2	ID=CLUMA_CG009560:1191218-1191560-cds;Name=no_name-cds;Parent=CLUMA_CG009560-RA
superscaffold45B	maker	gene	1191804	1194272	.	+	.	ID=CLUMA_CG009561;Name=(nr)_similar_to_AGAP003937-PB_[Anopheles_gambiae_str._PEST]
superscaffold45B	maker	mRNA	1191804	1194272	.	+	.	ID=CLUMA_CG009561-RA;Name=CLUMA_CG009561-RA;Parent=CLUMA_CG009561;_AED=0.21;_QI=247|0.8|0.83|1|0.8|0.66|6|174|331;_eAED=0.21;date=Thu Apr 14 14:12:44 CEST 2016
superscaffold45B	maker	exon	1191804	1192004	.	+	.	ID=CLUMA_CG009561-RA:exon:41595;Name=CLUMA_CG009561-RA:exon:41595;Parent=CLUMA_CG009561-RA
superscaffold45B	maker	exon	1192485	1192710	.	+	.	ID=CLUMA_CG009561-RA:exon:41596;Name=CLUMA_CG009561-RA:exon:41596;Parent=CLUMA_CG009561-RA
superscaffold45B	maker	exon	1192769	1192923	.	+	.	ID=CLUMA_CG009561-RA:exon:41597;Name=CLUMA_CG009561-RA:exon:41597;Parent=CLUMA_CG009561-RA
superscaffold45B	maker	exon	1192989	1193047	.	+	.	ID=CLUMA_CG009561-RA:exon:41598;Name=CLUMA_CG009561-RA:exon:41598;Parent=CLUMA_CG009561-RA
superscaffold45B	maker	exon	1193144	1193712	.	+	.	ID=CLUMA_CG009561:1193144-1193712;Name=CLUMA_CG009561-RA:exon:41599;Parent=CLUMA_CG009561-RA
superscaffold45B	maker	exon	1194029	1194272	.	+	.	ID=CLUMA_CG009561-RA:exon:41600;Name=CLUMA_CG009561-RA:exon:41600;Parent=CLUMA_CG009561-RA
superscaffold45B	maker	CDS	1192531	1192710	.	+	0	ID=CLUMA_CG009561-RA:exon:41596-cds;Name=CLUMA_CG009561-RA:exon:41596-cds;Parent=CLUMA_CG009561-RA
superscaffold45B	maker	CDS	1192769	1192923	.	+	0	ID=CLUMA_CG009561-RA:exon:41597-cds;Name=CLUMA_CG009561-RA:exon:41597-cds;Parent=CLUMA_CG009561-RA
superscaffold45B	maker	CDS	1192989	1193047	.	+	2	ID=CLUMA_CG009561-RA:exon:41598-cds;Name=CLUMA_CG009561-RA:exon:41598-cds;Parent=CLUMA_CG009561-RA
superscaffold45B	maker	CDS	1193144	1193679	.	+	1	ID=CLUMA_CG009561:1193144-1193712-cds;Name=CLUMA_CG009561-RA:exon:41599-cds;Parent=CLUMA_CG009561-RA
superscaffold45B	maker	gene	1196084	1196858	.	-	.	ID=CLUMA_CG009563;Name=CLUMA_CG009563
superscaffold45B	maker	mRNA	1196084	1196858	.	-	.	ID=CLUMA_CG009563-RA;Name=CLUMA_CG009563-RA;Parent=CLUMA_CG009563;_AED=0.86;_QI=0|0|0|0.5|1|1|2|0|159;_eAED=1.00
superscaffold45B	maker	exon	1196789	1196858	.	-	.	ID=CLUMA_CG009563-RA:exon:43467;Name=CLUMA_CG009563-RA:exon:43467;Parent=CLUMA_CG009563-RA
superscaffold45B	maker	exon	1196084	1196493	.	-	.	ID=CLUMA_CG009563-RA:exon:43466;Name=CLUMA_CG009563-RA:exon:43466;Parent=CLUMA_CG009563-RA
superscaffold45B	maker	CDS	1196789	1196858	.	-	0	ID=CLUMA_CG009563-RA:exon:43467-cds;Name=CLUMA_CG009563-RA:exon:43467-cds;Parent=CLUMA_CG009563-RA
superscaffold45B	maker	CDS	1196084	1196493	.	-	1	ID=CLUMA_CG009563-RA:exon:43466-cds;Name=CLUMA_CG009563-RA:exon:43466-cds;Parent=CLUMA_CG009563-RA
superscaffold45B	maker	gene	1208320	1209415	.	+	.	ID=CLUMA_CG009566;Name=CLUMA_CG009566
superscaffold45B	maker	mRNA	1208320	1209415	.	+	.	ID=CLUMA_CG009566-RA;Name=CLUMA_CG009566-RA;Parent=CLUMA_CG009566;_AED=0.50;_QI=0|0|0|0.66|1|1|3|0|84;_eAED=1.00
superscaffold45B	maker	exon	1208320	1208365	.	+	.	ID=CLUMA_CG009566-RA:exon:43002;Name=CLUMA_CG009566-RA:exon:43002;Parent=CLUMA_CG009566-RA
superscaffold45B	maker	exon	1208933	1209024	.	+	.	ID=CLUMA_CG009566-RA:exon:43003;Name=CLUMA_CG009566-RA:exon:43003;Parent=CLUMA_CG009566-RA
superscaffold45B	maker	exon	1209299	1209415	.	+	.	ID=CLUMA_CG009566-RA:exon:43004;Name=CLUMA_CG009566-RA:exon:43004;Parent=CLUMA_CG009566-RA
superscaffold45B	maker	CDS	1208320	1208365	.	+	0	ID=CLUMA_CG009566-RA:exon:43002-cds;Name=CLUMA_CG009566-RA:exon:43002-cds;Parent=CLUMA_CG009566-RA
superscaffold45B	maker	CDS	1208933	1209024	.	+	1	ID=CLUMA_CG009566-RA:exon:43003-cds;Name=CLUMA_CG009566-RA:exon:43003-cds;Parent=CLUMA_CG009566-RA
superscaffold45B	maker	CDS	1209299	1209415	.	+	0	ID=CLUMA_CG009566-RA:exon:43004-cds;Name=CLUMA_CG009566-RA:exon:43004-cds;Parent=CLUMA_CG009566-RA
superscaffold45B	maker	gene	1217406	1217665	.	+	.	ID=CLUMA_CG009568;Name=CLUMA_CG009568
superscaffold45B	maker	mRNA	1217406	1217665	.	+	.	ID=CLUMA_CG009568-RA;Name=CLUMA_CG009568-RA;Parent=CLUMA_CG009568;_AED=1.00;_QI=0|0|0|0|1|1|2|0|60;_eAED=1.00
superscaffold45B	maker	exon	1217406	1217490	.	+	.	ID=CLUMA_CG009568-RA:exon:43349;Name=CLUMA_CG009568-RA:exon:43349;Parent=CLUMA_CG009568-RA
superscaffold45B	maker	exon	1217568	1217665	.	+	.	ID=CLUMA_CG009568-RA:exon:43350;Name=CLUMA_CG009568-RA:exon:43350;Parent=CLUMA_CG009568-RA
superscaffold45B	maker	CDS	1217406	1217490	.	+	0	ID=CLUMA_CG009568-RA:exon:43349-cds;Name=CLUMA_CG009568-RA:exon:43349-cds;Parent=CLUMA_CG009568-RA
superscaffold45B	maker	CDS	1217568	1217665	.	+	1	ID=CLUMA_CG009568-RA:exon:43350-cds;Name=CLUMA_CG009568-RA:exon:43350-cds;Parent=CLUMA_CG009568-RA
superscaffold45B	maker	gene	1223518	1228360	.	+	.	ID=CLUMA_CG009570;Name=(sp)_similar_to_RNA-binding_protein_Musashi_homolog_Rbp6
superscaffold45B	maker	mRNA	1223518	1228360	.	+	.	ID=CLUMA_CG009570-RA;Name=CLUMA_CG009570-RA;Parent=CLUMA_CG009570;_AED=0.15;_QI=47|0.5|0|0.66|0.5|0.33|3|1|53;_eAED=0.15
superscaffold45B	maker	exon	1223518	1223599	.	+	.	ID=CLUMA_CG009570-RA:exon:41592;Name=CLUMA_CG009570-RA:exon:41592;Parent=CLUMA_CG009570-RA
superscaffold45B	maker	exon	1227460	1227544	.	+	.	ID=CLUMA_CG009570-RA:exon:41593;Name=CLUMA_CG009570-RA:exon:41593;Parent=CLUMA_CG009570-RA
superscaffold45B	maker	exon	1228321	1228360	.	+	.	ID=CLUMA_CG009570-RA:exon:41594;Name=CLUMA_CG009570-RA:exon:41594;Parent=CLUMA_CG009570-RA
superscaffold45B	maker	CDS	1223565	1223599	.	+	0	ID=CLUMA_CG009570-RA:exon:41592-cds;Name=CLUMA_CG009570-RA:exon:41592-cds;Parent=CLUMA_CG009570-RA
superscaffold45B	maker	CDS	1227460	1227544	.	+	2	ID=CLUMA_CG009570-RA:exon:41593-cds;Name=CLUMA_CG009570-RA:exon:41593-cds;Parent=CLUMA_CG009570-RA
superscaffold45B	maker	CDS	1228321	1228359	.	+	0	ID=CLUMA_CG009570-RA:exon:41594-cds;Name=CLUMA_CG009570-RA:exon:41594-cds;Parent=CLUMA_CG009570-RA
superscaffold45B	maker	gene	1242486	1244207	.	+	.	ID=CLUMA_CG009573;Name=(sp)_similar_to_RNA-binding_protein_Musashi_homolog_Rbp6
superscaffold45B	maker	mRNA	1242486	1244207	.	+	.	ID=CLUMA_CG009573-RA;Name=CLUMA_CG009573-RA;Parent=CLUMA_CG009573;_AED=0.76;_QI=0|0|0|0.33|1|1|3|0|81;_eAED=0.76
superscaffold45B	maker	exon	1242486	1242587	.	+	.	ID=CLUMA_CG009573-RA:exon:41974;Name=CLUMA_CG009573-RA:exon:41974;Parent=CLUMA_CG009573-RA
superscaffold45B	maker	exon	1242674	1242766	.	+	.	ID=CLUMA_CG009573-RA:exon:41975;Name=CLUMA_CG009573-RA:exon:41975;Parent=CLUMA_CG009573-RA
superscaffold45B	maker	exon	1244157	1244207	.	+	.	ID=CLUMA_CG009573-RA:exon:41976;Name=CLUMA_CG009573-RA:exon:41976;Parent=CLUMA_CG009573-RA
superscaffold45B	maker	CDS	1242486	1242587	.	+	0	ID=CLUMA_CG009573-RA:exon:41974-cds;Name=CLUMA_CG009573-RA:exon:41974-cds;Parent=CLUMA_CG009573-RA
superscaffold45B	maker	CDS	1242674	1242766	.	+	0	ID=CLUMA_CG009573-RA:exon:41975-cds;Name=CLUMA_CG009573-RA:exon:41975-cds;Parent=CLUMA_CG009573-RA
superscaffold45B	maker	CDS	1244157	1244207	.	+	0	ID=CLUMA_CG009573-RA:exon:41976-cds;Name=CLUMA_CG009573-RA:exon:41976-cds;Parent=CLUMA_CG009573-RA
superscaffold45B	maker	gene	1245884	1247066	.	-	.	ID=CLUMA_CG009574;Name=CLUMA_CG009574
superscaffold45B	maker	mRNA	1245884	1247066	.	-	.	ID=CLUMA_CG009574-RA;Name=CLUMA_CG009574-RA;Parent=CLUMA_CG009574;_AED=0.30;_QI=0|0|0.5|1|1|1|2|111|113;_eAED=0.34;date=Thu Apr 14 14:14:09 CEST 2016
superscaffold45B	maker	exon	1246423	1247066	.	-	.	ID=CLUMA_CG009574:1247066-1246423;Name=CLUMA_CG009574-RA:exon:42786;Parent=CLUMA_CG009574-RA
superscaffold45B	maker	exon	1245884	1246315	.	-	.	ID=CLUMA_CG009574-RA:exon:42787;Name=CLUMA_CG009574-RA:exon:42787;Parent=CLUMA_CG009574-RA
superscaffold45B	maker	CDS	1246423	1246494	.	-	0	ID=CLUMA_CG009574:1247066-1246423-cds;Name=CLUMA_CG009574-RA:exon:42786-cds;Parent=CLUMA_CG009574-RA
superscaffold45B	maker	CDS	1245995	1246315	.	-	0	ID=CLUMA_CG009574-RA:exon:42787-cds;Name=CLUMA_CG009574-RA:exon:42787-cds;Parent=CLUMA_CG009574-RA
superscaffold45B	maker	gene	1252306	1254484	.	-	.	ID=CLUMA_CG009576;Name=(nr)_putative_hypothetical_protein_AaeL_AAEL003018_[Aedes_aegypti]
superscaffold45B	maker	mRNA	1252306	1254484	.	-	.	ID=CLUMA_CG009576-RA;Name=CLUMA_CG009576-RA;Parent=CLUMA_CG009576;_AED=0.02;_QI=318|1|1|1|1|1|3|192|495;_eAED=0.02
superscaffold45B	maker	exon	1252911	1254484	.	-	.	ID=CLUMA_CG009576-RA:exon:42095;Name=CLUMA_CG009576-RA:exon:42095;Parent=CLUMA_CG009576-RA
superscaffold45B	maker	exon	1252677	1252795	.	-	.	ID=CLUMA_CG009576-RA:exon:42096;Name=CLUMA_CG009576-RA:exon:42096;Parent=CLUMA_CG009576-RA
superscaffold45B	maker	exon	1252306	1252610	.	-	.	ID=CLUMA_CG009576-RA:exon:42097;Name=CLUMA_CG009576-RA:exon:42097;Parent=CLUMA_CG009576-RA
superscaffold45B	maker	CDS	1252911	1254166	.	-	0	ID=CLUMA_CG009576-RA:exon:42095-cds;Name=CLUMA_CG009576-RA:exon:42095-cds;Parent=CLUMA_CG009576-RA
superscaffold45B	maker	CDS	1252677	1252795	.	-	2	ID=CLUMA_CG009576-RA:exon:42096-cds;Name=CLUMA_CG009576-RA:exon:42096-cds;Parent=CLUMA_CG009576-RA
superscaffold45B	maker	CDS	1252498	1252610	.	-	1	ID=CLUMA_CG009576-RA:exon:42097-cds;Name=CLUMA_CG009576-RA:exon:42097-cds;Parent=CLUMA_CG009576-RA
superscaffold45B	maker	gene	1254354	1268277	.	+	.	ID=CLUMA_CG009578;Name=(sp)_similar_to_RNA-binding_protein_Musashi_homolog_Rbp6;Alias=(sp)_similar_to_RNA-binding_protein_Musashi_homolog_Rbp6
superscaffold45B	maker	mRNA	1254354	1268277	.	+	.	ID=CLUMA_CG009578-RA;Name=CLUMA_CG009578-RA;Alias=CLUMA_CG009577-RA;Parent=CLUMA_CG009578;_AED=0.66;_QI=0|0|0|0.33|0.6|0.66|6|0|147;_eAED=0.89;date=Thu Apr 14 14:18:25 CEST 2016
superscaffold45B	maker	exon	1254354	1254713	.	+	.	ID=CLUMA_CG009578:1254354-1254713;Name=CLUMA_CG009578-RA:exon:42000;Parent=CLUMA_CG009578-RA
superscaffold45B	maker	exon	1255125	1255155	.	+	.	ID=CLUMA_CG009578:1255125-1255155;Name=CLUMA_CG009578-RA:exon:42001;Parent=CLUMA_CG009578-RA
superscaffold45B	maker	exon	1255164	1255191	.	+	.	ID=CLUMA_CG009578:1255164-1255191;Name=CLUMA_CG009578-RA:exon:42002;Parent=CLUMA_CG009578-RA
superscaffold45B	maker	exon	1256128	1256212	.	+	.	ID=CLUMA_CG009578:1256128-1256212;Name=CLUMA_CG009578-RA:exon:42003;Parent=CLUMA_CG009578-RA
superscaffold45B	maker	exon	1257068	1257150	.	+	.	ID=CLUMA_CG009578:1257068-1257150;Name=CLUMA_CG009578-RA:exon:42004;Parent=CLUMA_CG009578-RA
superscaffold45B	maker	exon	1257463	1257547	.	+	.	ID=CLUMA_CG009578:1257463-1257547;Name=CLUMA_CG009578-RA:exon:41910-1;Parent=CLUMA_CG009578-RA
superscaffold45B	maker	exon	1262828	1262860	.	+	.	ID=CLUMA_CG009578:1262828-1262860;Name=CLUMA_CG009578-RA:exon:41911;Parent=CLUMA_CG009578-RA
superscaffold45B	maker	exon	1263117	1263200	.	+	.	ID=CLUMA_CG009578:1263117-1263200;Name=CLUMA_CG009578-RA:exon:41912-1;Parent=CLUMA_CG009578-RA
superscaffold45B	maker	exon	1267118	1267183	.	+	.	ID=CLUMA_CG009578:1267118-1267183;Name=CLUMA_CG009578-RA:exon:41913-1;Parent=CLUMA_CG009578-RA
superscaffold45B	maker	exon	1267572	1267798	.	+	.	ID=CLUMA_CG009578:1267572-1267798;Name=CLUMA_CG009578-RA:exon:41914-1;Parent=CLUMA_CG009578-RA
superscaffold45B	maker	exon	1267915	1268277	.	+	.	ID=CLUMA_CG009578:1267915-1268277;Name=CLUMA_CG009578-RA:exon:41915-1;Parent=CLUMA_CG009578-RA
superscaffold45B	maker	CDS	1254701	1254713	.	+	0	ID=CLUMA_CG009578:1254354-1254713-cds;Name=CLUMA_CG009578-RA:exon:42000-cds;Parent=CLUMA_CG009578-RA
superscaffold45B	maker	CDS	1255125	1255155	.	+	1	ID=CLUMA_CG009578:1255125-1255155-cds;Name=CLUMA_CG009578-RA:exon:42001-cds;Parent=CLUMA_CG009578-RA
superscaffold45B	maker	CDS	1255164	1255191	.	+	2	ID=CLUMA_CG009578:1255164-1255191-cds;Name=CLUMA_CG009578-RA:exon:42002-cds;Parent=CLUMA_CG009578-RA
superscaffold45B	maker	CDS	1256128	1256212	.	+	0	ID=CLUMA_CG009578:1256128-1256212-cds;Name=CLUMA_CG009578-RA:exon:42003-cds;Parent=CLUMA_CG009578-RA
superscaffold45B	maker	CDS	1257068	1257150	.	+	1	ID=CLUMA_CG009578:1257068-1257150-cds;Name=CLUMA_CG009578-RA:exon:42004-cds;Parent=CLUMA_CG009578-RA
superscaffold45B	maker	CDS	1257463	1257547	.	+	0	ID=CLUMA_CG009578:1257463-1257547-cds;Name=CLUMA_CG009578-RA:exon:41910-1-cds;Parent=CLUMA_CG009578-RA
superscaffold45B	maker	CDS	1262828	1262860	.	+	1	ID=CLUMA_CG009578:1262828-1262860-cds;Name=CLUMA_CG009578-RA:exon:41911-cds;Parent=CLUMA_CG009578-RA
superscaffold45B	maker	CDS	1263117	1263200	.	+	1	ID=CLUMA_CG009578:1263117-1263200-cds;Name=CLUMA_CG009578-RA:exon:41912-1-cds;Parent=CLUMA_CG009578-RA
superscaffold45B	maker	CDS	1267118	1267183	.	+	1	ID=CLUMA_CG009578:1267118-1267183-cds;Name=CLUMA_CG009578-RA:exon:41913-1-cds;Parent=CLUMA_CG009578-RA
superscaffold45B	maker	CDS	1267572	1267798	.	+	1	ID=CLUMA_CG009578:1267572-1267798-cds;Name=CLUMA_CG009578-RA:exon:41914-1-cds;Parent=CLUMA_CG009578-RA
superscaffold45B	maker	CDS	1267915	1267956	.	+	0	ID=CLUMA_CG009578:1267915-1268277-cds;Name=CLUMA_CG009578-RA:exon:41915-1-cds;Parent=CLUMA_CG009578-RA
superscaffold45B	maker	mRNA	1254354	1268277	.	+	.	ID=CLUMA_CG009578-RB;Name=CLUMA_CG009578-RB;Parent=CLUMA_CG009578;_AED=0.38;_QI=34|1|1|1|0.5|0.6|5|321|156;_eAED=0.38;date=Thu Apr 14 14:19:32 CEST 2016
superscaffold45B	.	exon	1254354	1254713	.	+	.	ID=CLUMA_CG009578:1254354-1254713-2;Name=snap_masked-superscaffold45B-abinit-gene-0.1018-mRNA-1;Parent=CLUMA_CG009578-RB
superscaffold45B	.	exon	1255125	1255155	.	+	.	ID=CLUMA_CG009578:1255125-1255155-2;Name=snap_masked-superscaffold45B-abinit-gene-0.1018-mRNA-1;Parent=CLUMA_CG009578-RB
superscaffold45B	.	exon	1255164	1255191	.	+	.	ID=CLUMA_CG009578:1255164-1255191-2;Name=snap_masked-superscaffold45B-abinit-gene-0.1018-mRNA-1;Parent=CLUMA_CG009578-RB
superscaffold45B	.	exon	1256128	1256212	.	+	.	ID=CLUMA_CG009578:1256128-1256212-2;Name=snap_masked-superscaffold45B-abinit-gene-0.1018-mRNA-1;Parent=CLUMA_CG009578-RB
superscaffold45B	.	exon	1257068	1257150	.	+	.	ID=CLUMA_CG009578:1257068-1257150-2;Name=snap_masked-superscaffold45B-abinit-gene-0.1018-mRNA-1;Parent=CLUMA_CG009578-RB
superscaffold45B	maker	exon	1257463	1257547	.	+	.	ID=CLUMA_CG009578:1257463-1257547-2;Name=CLUMA_CG009578-RB:exon:41910-2;Parent=CLUMA_CG009578-RB
superscaffold45B	maker	exon	1263117	1263200	.	+	.	ID=CLUMA_CG009578:1263117-1263200-2;Name=CLUMA_CG009578-RB:exon:41912-2;Parent=CLUMA_CG009578-RB
superscaffold45B	maker	exon	1267118	1267183	.	+	.	ID=CLUMA_CG009578:1267118-1267183-2;Name=CLUMA_CG009578-RB:exon:41913-2;Parent=CLUMA_CG009578-RB
superscaffold45B	maker	exon	1267572	1267798	.	+	.	ID=CLUMA_CG009578:1267572-1267798-2;Name=CLUMA_CG009578-RB:exon:41914-2;Parent=CLUMA_CG009578-RB
superscaffold45B	maker	exon	1267915	1268277	.	+	.	ID=CLUMA_CG009578:1267915-1268277-2;Name=CLUMA_CG009578-RB:exon:41915-2;Parent=CLUMA_CG009578-RB
superscaffold45B	.	CDS	1254701	1254713	.	+	0	ID=CLUMA_CG009578:1254354-1254713-2-cds;Name=snap_masked-superscaffold45B-abinit-gene-0.1018-mRNA-1-cds;Parent=CLUMA_CG009578-RB
superscaffold45B	.	CDS	1255125	1255155	.	+	1	ID=CLUMA_CG009578:1255125-1255155-2-cds;Name=snap_masked-superscaffold45B-abinit-gene-0.1018-mRNA-1-cds;Parent=CLUMA_CG009578-RB
superscaffold45B	.	CDS	1255164	1255191	.	+	2	ID=CLUMA_CG009578:1255164-1255191-2-cds;Name=snap_masked-superscaffold45B-abinit-gene-0.1018-mRNA-1-cds;Parent=CLUMA_CG009578-RB
superscaffold45B	.	CDS	1256128	1256212	.	+	0	ID=CLUMA_CG009578:1256128-1256212-2-cds;Name=snap_masked-superscaffold45B-abinit-gene-0.1018-mRNA-1-cds;Parent=CLUMA_CG009578-RB
superscaffold45B	.	CDS	1257068	1257150	.	+	1	ID=CLUMA_CG009578:1257068-1257150-2-cds;Name=snap_masked-superscaffold45B-abinit-gene-0.1018-mRNA-1-cds;Parent=CLUMA_CG009578-RB
superscaffold45B	maker	CDS	1257463	1257547	.	+	0	ID=CLUMA_CG009578:1257463-1257547-2-cds;Name=CLUMA_CG009578-RB:exon:41910-2-cds;Parent=CLUMA_CG009578-RB
superscaffold45B	maker	CDS	1263117	1263200	.	+	1	ID=CLUMA_CG009578:1263117-1263200-2-cds;Name=CLUMA_CG009578-RB:exon:41912-2-cds;Parent=CLUMA_CG009578-RB
superscaffold45B	maker	CDS	1267118	1267183	.	+	1	ID=CLUMA_CG009578:1267118-1267183-2-cds;Name=CLUMA_CG009578-RB:exon:41913-2-cds;Parent=CLUMA_CG009578-RB
superscaffold45B	maker	CDS	1267572	1267798	.	+	1	ID=CLUMA_CG009578:1267572-1267798-2-cds;Name=CLUMA_CG009578-RB:exon:41914-2-cds;Parent=CLUMA_CG009578-RB
superscaffold45B	maker	CDS	1267915	1267956	.	+	0	ID=CLUMA_CG009578:1267915-1268277-2-cds;Name=CLUMA_CG009578-RB:exon:41915-2-cds;Parent=CLUMA_CG009578-RB
superscaffold45B	.	mRNA	1254354	1268277	.	+	.	ID=CLUMA_CG009578-RC;Name=CLUMA_CG009578-RC;Parent=CLUMA_CG009578;date=Thu Apr 14 14:22:24 CEST 2016
superscaffold45B	.	exon	1254354	1254713	.	+	.	ID=CLUMA_CG009578:1254354-1254713-3;Name=no_name;Parent=CLUMA_CG009578-RC
superscaffold45B	.	exon	1255125	1255155	.	+	.	ID=CLUMA_CG009578:1255125-1255155-3;Name=no_name;Parent=CLUMA_CG009578-RC
superscaffold45B	.	exon	1255164	1255191	.	+	.	ID=CLUMA_CG009578:1255164-1255191-3;Name=no_name;Parent=CLUMA_CG009578-RC
superscaffold45B	.	exon	1256128	1256212	.	+	.	ID=CLUMA_CG009578:1256128-1256212-3;Name=no_name;Parent=CLUMA_CG009578-RC
superscaffold45B	.	exon	1257068	1257150	.	+	.	ID=CLUMA_CG009578:1257068-1257150-3;Name=no_name;Parent=CLUMA_CG009578-RC
superscaffold45B	.	exon	1257463	1257826	.	+	.	ID=CLUMA_CG009578:1257463-1257826;Name=no_name;Parent=CLUMA_CG009578-RC
superscaffold45B	.	exon	1263117	1263200	.	+	.	ID=CLUMA_CG009578:1263117-1263200-3;Name=no_name;Parent=CLUMA_CG009578-RC
superscaffold45B	.	exon	1267118	1267183	.	+	.	ID=CLUMA_CG009578:1267118-1267183-3;Name=no_name;Parent=CLUMA_CG009578-RC
superscaffold45B	.	exon	1267572	1267798	.	+	.	ID=CLUMA_CG009578:1267572-1267798-3;Name=no_name;Parent=CLUMA_CG009578-RC
superscaffold45B	.	exon	1267915	1268277	.	+	.	ID=CLUMA_CG009578:1267915-1268277-3;Name=no_name;Parent=CLUMA_CG009578-RC
superscaffold45B	.	CDS	1254701	1254713	.	+	0	ID=CLUMA_CG009578:1254354-1254713-3-cds;Name=no_name-cds;Parent=CLUMA_CG009578-RC
superscaffold45B	.	CDS	1255125	1255155	.	+	1	ID=CLUMA_CG009578:1255125-1255155-3-cds;Name=no_name-cds;Parent=CLUMA_CG009578-RC
superscaffold45B	.	CDS	1255164	1255191	.	+	2	ID=CLUMA_CG009578:1255164-1255191-3-cds;Name=no_name-cds;Parent=CLUMA_CG009578-RC
superscaffold45B	.	CDS	1256128	1256212	.	+	0	ID=CLUMA_CG009578:1256128-1256212-3-cds;Name=no_name-cds;Parent=CLUMA_CG009578-RC
superscaffold45B	.	CDS	1257068	1257150	.	+	1	ID=CLUMA_CG009578:1257068-1257150-3-cds;Name=no_name-cds;Parent=CLUMA_CG009578-RC
superscaffold45B	.	CDS	1257463	1257826	.	+	0	ID=CLUMA_CG009578:1257463-1257826-cds;Name=no_name-cds;Parent=CLUMA_CG009578-RC
superscaffold45B	.	CDS	1263117	1263200	.	+	1	ID=CLUMA_CG009578:1263117-1263200-3-cds;Name=no_name-cds;Parent=CLUMA_CG009578-RC
superscaffold45B	.	CDS	1267118	1267183	.	+	1	ID=CLUMA_CG009578:1267118-1267183-3-cds;Name=no_name-cds;Parent=CLUMA_CG009578-RC
superscaffold45B	.	CDS	1267572	1267798	.	+	1	ID=CLUMA_CG009578:1267572-1267798-3-cds;Name=no_name-cds;Parent=CLUMA_CG009578-RC
superscaffold45B	.	CDS	1267915	1267956	.	+	0	ID=CLUMA_CG009578:1267915-1268277-3-cds;Name=no_name-cds;Parent=CLUMA_CG009578-RC
superscaffold45B	maker	gene	1294390	1300985	.	+	.	ID=CLUMA_CG009582;Name=(sp)_similar_to_Facilitated_trehalose_transporter_Tret1
superscaffold45B	maker	mRNA	1294390	1300985	.	+	.	ID=CLUMA_CG009582-RA;Name=CLUMA_CG009582-RA;Parent=CLUMA_CG009582;_AED=0.10;_QI=846|1|1|1|0.71|0.75|8|340|542;_eAED=0.10
superscaffold45B	maker	exon	1294390	1295243	.	+	.	ID=CLUMA_CG009582-RA:exon:41454;Name=CLUMA_CG009582-RA:exon:41454;Parent=CLUMA_CG009582-RA
superscaffold45B	maker	exon	1295397	1295616	.	+	.	ID=CLUMA_CG009582-RA:exon:41455;Name=CLUMA_CG009582-RA:exon:41455;Parent=CLUMA_CG009582-RA
superscaffold45B	maker	exon	1298383	1298438	.	+	.	ID=CLUMA_CG009582-RA:exon:41456;Name=CLUMA_CG009582-RA:exon:41456;Parent=CLUMA_CG009582-RA
superscaffold45B	maker	exon	1298689	1298771	.	+	.	ID=CLUMA_CG009582-RA:exon:41457;Name=CLUMA_CG009582-RA:exon:41457;Parent=CLUMA_CG009582-RA
superscaffold45B	maker	exon	1298992	1299200	.	+	.	ID=CLUMA_CG009582-RA:exon:41458;Name=CLUMA_CG009582-RA:exon:41458;Parent=CLUMA_CG009582-RA
superscaffold45B	maker	exon	1299272	1299308	.	+	.	ID=CLUMA_CG009582-RA:exon:41459;Name=CLUMA_CG009582-RA:exon:41459;Parent=CLUMA_CG009582-RA
superscaffold45B	maker	exon	1299427	1299624	.	+	.	ID=CLUMA_CG009582-RA:exon:41460;Name=CLUMA_CG009582-RA:exon:41460;Parent=CLUMA_CG009582-RA
superscaffold45B	maker	exon	1299828	1300985	.	+	.	ID=CLUMA_CG009582-RA:exon:41461;Name=CLUMA_CG009582-RA:exon:41461;Parent=CLUMA_CG009582-RA
superscaffold45B	maker	CDS	1295236	1295243	.	+	0	ID=CLUMA_CG009582-RA:exon:41454-cds;Name=CLUMA_CG009582-RA:exon:41454-cds;Parent=CLUMA_CG009582-RA
superscaffold45B	maker	CDS	1295397	1295616	.	+	2	ID=CLUMA_CG009582-RA:exon:41455-cds;Name=CLUMA_CG009582-RA:exon:41455-cds;Parent=CLUMA_CG009582-RA
superscaffold45B	maker	CDS	1298383	1298438	.	+	0	ID=CLUMA_CG009582-RA:exon:41456-cds;Name=CLUMA_CG009582-RA:exon:41456-cds;Parent=CLUMA_CG009582-RA
superscaffold45B	maker	CDS	1298689	1298771	.	+	2	ID=CLUMA_CG009582-RA:exon:41457-cds;Name=CLUMA_CG009582-RA:exon:41457-cds;Parent=CLUMA_CG009582-RA
superscaffold45B	maker	CDS	1298992	1299200	.	+	1	ID=CLUMA_CG009582-RA:exon:41458-cds;Name=CLUMA_CG009582-RA:exon:41458-cds;Parent=CLUMA_CG009582-RA
superscaffold45B	maker	CDS	1299272	1299308	.	+	0	ID=CLUMA_CG009582-RA:exon:41459-cds;Name=CLUMA_CG009582-RA:exon:41459-cds;Parent=CLUMA_CG009582-RA
superscaffold45B	maker	CDS	1299427	1299624	.	+	1	ID=CLUMA_CG009582-RA:exon:41460-cds;Name=CLUMA_CG009582-RA:exon:41460-cds;Parent=CLUMA_CG009582-RA
superscaffold45B	maker	CDS	1299828	1300645	.	+	1	ID=CLUMA_CG009582-RA:exon:41461-cds;Name=CLUMA_CG009582-RA:exon:41461-cds;Parent=CLUMA_CG009582-RA
superscaffold45B	.	mRNA	1294390	1300985	.	+	.	ID=CLUMA_CG009582-RB;Name=CLUMA_CG009582-RB;Parent=CLUMA_CG009582;date=Thu Apr 14 14:25:44 CEST 2016
superscaffold45B	.	exon	1294390	1295243	.	+	.	ID=CLUMA_CG009582:1294390-1295243;Name=maker-superscaffold45B-exonerate_est2genome-gene-0.67-mRNA-1;Parent=CLUMA_CG009582-RB
superscaffold45B	.	exon	1295397	1295616	.	+	.	ID=CLUMA_CG009582:1295397-1295616;Name=maker-superscaffold45B-exonerate_est2genome-gene-0.67-mRNA-1;Parent=CLUMA_CG009582-RB
superscaffold45B	.	exon	1298383	1298438	.	+	.	ID=CLUMA_CG009582:1298383-1298438;Name=maker-superscaffold45B-exonerate_est2genome-gene-0.67-mRNA-1;Parent=CLUMA_CG009582-RB
superscaffold45B	.	exon	1298689	1298927	.	+	.	ID=CLUMA_CG009582:1298689-1298927;Name=maker-superscaffold45B-exonerate_est2genome-gene-0.67-mRNA-1;Parent=CLUMA_CG009582-RB
superscaffold45B	.	exon	1298992	1299200	.	+	.	ID=CLUMA_CG009582:1298992-1299200;Name=maker-superscaffold45B-exonerate_est2genome-gene-0.67-mRNA-1;Parent=CLUMA_CG009582-RB
superscaffold45B	.	exon	1299272	1299308	.	+	.	ID=CLUMA_CG009582:1299272-1299308;Name=maker-superscaffold45B-exonerate_est2genome-gene-0.67-mRNA-1;Parent=CLUMA_CG009582-RB
superscaffold45B	.	exon	1299427	1299624	.	+	.	ID=CLUMA_CG009582:1299427-1299624;Name=maker-superscaffold45B-exonerate_est2genome-gene-0.67-mRNA-1;Parent=CLUMA_CG009582-RB
superscaffold45B	.	exon	1299828	1300985	.	+	.	ID=CLUMA_CG009582:1299828-1300985;Name=maker-superscaffold45B-exonerate_est2genome-gene-0.67-mRNA-1;Parent=CLUMA_CG009582-RB
superscaffold45B	.	CDS	1295236	1295243	.	+	0	ID=CLUMA_CG009582:1294390-1295243-cds;Name=maker-superscaffold45B-exonerate_est2genome-gene-0.67-mRNA-1-cds;Parent=CLUMA_CG009582-RB
superscaffold45B	.	CDS	1295397	1295616	.	+	2	ID=CLUMA_CG009582:1295397-1295616-cds;Name=maker-superscaffold45B-exonerate_est2genome-gene-0.67-mRNA-1-cds;Parent=CLUMA_CG009582-RB
superscaffold45B	.	CDS	1298383	1298438	.	+	0	ID=CLUMA_CG009582:1298383-1298438-cds;Name=maker-superscaffold45B-exonerate_est2genome-gene-0.67-mRNA-1-cds;Parent=CLUMA_CG009582-RB
superscaffold45B	.	CDS	1298689	1298927	.	+	2	ID=CLUMA_CG009582:1298689-1298927-cds;Name=maker-superscaffold45B-exonerate_est2genome-gene-0.67-mRNA-1-cds;Parent=CLUMA_CG009582-RB
superscaffold45B	.	CDS	1298992	1299200	.	+	1	ID=CLUMA_CG009582:1298992-1299200-cds;Name=maker-superscaffold45B-exonerate_est2genome-gene-0.67-mRNA-1-cds;Parent=CLUMA_CG009582-RB
superscaffold45B	.	CDS	1299272	1299308	.	+	0	ID=CLUMA_CG009582:1299272-1299308-cds;Name=maker-superscaffold45B-exonerate_est2genome-gene-0.67-mRNA-1-cds;Parent=CLUMA_CG009582-RB
superscaffold45B	.	CDS	1299427	1299624	.	+	1	ID=CLUMA_CG009582:1299427-1299624-cds;Name=maker-superscaffold45B-exonerate_est2genome-gene-0.67-mRNA-1-cds;Parent=CLUMA_CG009582-RB
superscaffold45B	.	CDS	1299828	1300645	.	+	1	ID=CLUMA_CG009582:1299828-1300985-cds;Name=maker-superscaffold45B-exonerate_est2genome-gene-0.67-mRNA-1-cds;Parent=CLUMA_CG009582-RB
superscaffold45B	maker	gene	1301285	1303380	.	-	.	ID=CLUMA_CG009584;Name=CLUMA_CG009584
superscaffold45B	maker	mRNA	1301285	1303380	.	-	.	ID=CLUMA_CG009584-RA;Name=CLUMA_CG009584-RA;Parent=CLUMA_CG009584;_AED=0.72;_QI=0|0|0|0.2|1|1|5|0|191;_eAED=1.00
superscaffold45B	maker	exon	1303152	1303380	.	-	.	ID=CLUMA_CG009584-RA:exon:43457;Name=CLUMA_CG009584-RA:exon:43457;Parent=CLUMA_CG009584-RA
superscaffold45B	maker	exon	1302892	1303054	.	-	.	ID=CLUMA_CG009584-RA:exon:43456;Name=CLUMA_CG009584-RA:exon:43456;Parent=CLUMA_CG009584-RA
superscaffold45B	maker	exon	1302196	1302262	.	-	.	ID=CLUMA_CG009584-RA:exon:43455;Name=CLUMA_CG009584-RA:exon:43455;Parent=CLUMA_CG009584-RA
superscaffold45B	maker	exon	1301422	1301441	.	-	.	ID=CLUMA_CG009584-RA:exon:43454;Name=CLUMA_CG009584-RA:exon:43454;Parent=CLUMA_CG009584-RA
superscaffold45B	maker	exon	1301285	1301381	.	-	.	ID=CLUMA_CG009584-RA:exon:43453;Name=CLUMA_CG009584-RA:exon:43453;Parent=CLUMA_CG009584-RA
superscaffold45B	maker	CDS	1303152	1303380	.	-	0	ID=CLUMA_CG009584-RA:exon:43457-cds;Name=CLUMA_CG009584-RA:exon:43457-cds;Parent=CLUMA_CG009584-RA
superscaffold45B	maker	CDS	1302892	1303054	.	-	1	ID=CLUMA_CG009584-RA:exon:43456-cds;Name=CLUMA_CG009584-RA:exon:43456-cds;Parent=CLUMA_CG009584-RA
superscaffold45B	maker	CDS	1302196	1302262	.	-	2	ID=CLUMA_CG009584-RA:exon:43455-cds;Name=CLUMA_CG009584-RA:exon:43455-cds;Parent=CLUMA_CG009584-RA
superscaffold45B	maker	CDS	1301422	1301441	.	-	0	ID=CLUMA_CG009584-RA:exon:43454-cds;Name=CLUMA_CG009584-RA:exon:43454-cds;Parent=CLUMA_CG009584-RA
superscaffold45B	maker	CDS	1301285	1301381	.	-	2	ID=CLUMA_CG009584-RA:exon:43453-cds;Name=CLUMA_CG009584-RA:exon:43453-cds;Parent=CLUMA_CG009584-RA
superscaffold45B	maker	gene	1305582	1307791	.	-	.	ID=CLUMA_CG009585;Name=(sp)_putative_V-type_proton_ATPase_subunit_S1
superscaffold45B	maker	mRNA	1305582	1307791	.	-	.	ID=CLUMA_CG009585-RA;Name=CLUMA_CG009585-RA;Parent=CLUMA_CG009585;_AED=0.01;_QI=83|1|1|1|1|1|4|421|398;_eAED=0.01
superscaffold45B	maker	exon	1307617	1307791	.	-	.	ID=CLUMA_CG009585-RA:exon:42074;Name=CLUMA_CG009585-RA:exon:42074;Parent=CLUMA_CG009585-RA
superscaffold45B	maker	exon	1306879	1307252	.	-	.	ID=CLUMA_CG009585-RA:exon:42075;Name=CLUMA_CG009585-RA:exon:42075;Parent=CLUMA_CG009585-RA
superscaffold45B	maker	exon	1306714	1306799	.	-	.	ID=CLUMA_CG009585-RA:exon:42076;Name=CLUMA_CG009585-RA:exon:42076;Parent=CLUMA_CG009585-RA
superscaffold45B	maker	exon	1305582	1306647	.	-	.	ID=CLUMA_CG009585-RA:exon:42077;Name=CLUMA_CG009585-RA:exon:42077;Parent=CLUMA_CG009585-RA
superscaffold45B	maker	CDS	1307617	1307708	.	-	0	ID=CLUMA_CG009585-RA:exon:42074-cds;Name=CLUMA_CG009585-RA:exon:42074-cds;Parent=CLUMA_CG009585-RA
superscaffold45B	maker	CDS	1306879	1307252	.	-	2	ID=CLUMA_CG009585-RA:exon:42075-cds;Name=CLUMA_CG009585-RA:exon:42075-cds;Parent=CLUMA_CG009585-RA
superscaffold45B	maker	CDS	1306714	1306799	.	-	1	ID=CLUMA_CG009585-RA:exon:42076-cds;Name=CLUMA_CG009585-RA:exon:42076-cds;Parent=CLUMA_CG009585-RA
superscaffold45B	maker	CDS	1306003	1306647	.	-	0	ID=CLUMA_CG009585-RA:exon:42077-cds;Name=CLUMA_CG009585-RA:exon:42077-cds;Parent=CLUMA_CG009585-RA
superscaffold45B	maker	gene	1323235	1324380	.	+	.	ID=CLUMA_CG009590;Name=(sp)_putative_Uncharacterized_protein_C15orf26
superscaffold45B	maker	mRNA	1323235	1324380	.	+	.	ID=CLUMA_CG009590-RA;Name=CLUMA_CG009590-RA;Parent=CLUMA_CG009590;_AED=1.00;_QI=0|0|0|0|1|1|2|0|289;_eAED=1.00
superscaffold45B	maker	exon	1323235	1323339	.	+	.	ID=CLUMA_CG009590-RA:exon:43372;Name=CLUMA_CG009590-RA:exon:43372;Parent=CLUMA_CG009590-RA
superscaffold45B	maker	exon	1323616	1324380	.	+	.	ID=CLUMA_CG009590-RA:exon:43373;Name=CLUMA_CG009590-RA:exon:43373;Parent=CLUMA_CG009590-RA
superscaffold45B	maker	CDS	1323235	1323339	.	+	0	ID=CLUMA_CG009590-RA:exon:43372-cds;Name=CLUMA_CG009590-RA:exon:43372-cds;Parent=CLUMA_CG009590-RA
superscaffold45B	maker	CDS	1323616	1324380	.	+	0	ID=CLUMA_CG009590-RA:exon:43373-cds;Name=CLUMA_CG009590-RA:exon:43373-cds;Parent=CLUMA_CG009590-RA
superscaffold45B	maker	gene	1331588	1332033	.	-	.	ID=CLUMA_CG009593;Name=CLUMA_CG009593
superscaffold45B	maker	mRNA	1331588	1332033	.	-	.	ID=CLUMA_CG009593-RA;Name=CLUMA_CG009593-RA;Parent=CLUMA_CG009593;_AED=0.00;_QI=54|1|1|1|1|1|2|114|71;_eAED=0.00
superscaffold45B	maker	exon	1331832	1332033	.	-	.	ID=CLUMA_CG009593-RA:exon:42040;Name=CLUMA_CG009593-RA:exon:42040;Parent=CLUMA_CG009593-RA
superscaffold45B	maker	exon	1331588	1331769	.	-	.	ID=CLUMA_CG009593-RA:exon:42041;Name=CLUMA_CG009593-RA:exon:42041;Parent=CLUMA_CG009593-RA
superscaffold45B	maker	CDS	1331832	1331979	.	-	0	ID=CLUMA_CG009593-RA:exon:42040-cds;Name=CLUMA_CG009593-RA:exon:42040-cds;Parent=CLUMA_CG009593-RA
superscaffold45B	maker	CDS	1331702	1331769	.	-	1	ID=CLUMA_CG009593-RA:exon:42041-cds;Name=CLUMA_CG009593-RA:exon:42041-cds;Parent=CLUMA_CG009593-RA
superscaffold45B	maker	gene	1352528	1369755	.	-	.	ID=CLUMA_CG009602;Name=(sp)_putative_3_beta-hydroxysteroid_dehydrogenase/Delta_5-->4-isomerase_type_2
superscaffold45B	maker	mRNA	1352528	1368584	.	-	.	ID=CLUMA_CG009602-RA;Name=CLUMA_CG009602-RA;Parent=CLUMA_CG009602;_AED=0.02;_QI=370|1|1|1|0.28|0.5|8|189|389;_eAED=0.02;date=Thu Apr 14 14:29:18 CEST 2016
superscaffold45B	maker	exon	1368297	1368584	.	-	.	ID=CLUMA_CG009602:1368584-1368297;Name=CLUMA_CG009602-RA:exon:42256;Parent=CLUMA_CG009602-RA
superscaffold45B	maker	exon	1358924	1359031	.	-	.	ID=CLUMA_CG009602-RA:exon:42257;Name=CLUMA_CG009602-RA:exon:42257;Parent=CLUMA_CG009602-RA
superscaffold45B	maker	exon	1358499	1358663	.	-	.	ID=CLUMA_CG009602-RA:exon:42258;Name=CLUMA_CG009602-RA:exon:42258;Parent=CLUMA_CG009602-RA
superscaffold45B	maker	exon	1355996	1356074	.	-	.	ID=CLUMA_CG009602-RA:exon:42259;Name=CLUMA_CG009602-RA:exon:42259;Parent=CLUMA_CG009602-RA
superscaffold45B	maker	exon	1355374	1355546	.	-	.	ID=CLUMA_CG009602-RA:exon:42260;Name=CLUMA_CG009602-RA:exon:42260;Parent=CLUMA_CG009602-RA
superscaffold45B	maker	exon	1353459	1353608	.	-	.	ID=CLUMA_CG009602-RA:exon:42261;Name=CLUMA_CG009602-RA:exon:42261;Parent=CLUMA_CG009602-RA
superscaffold45B	maker	exon	1352528	1353171	.	-	.	ID=CLUMA_CG009602-RA:exon:42262;Name=CLUMA_CG009602-RA:exon:42262;Parent=CLUMA_CG009602-RA
superscaffold45B	maker	CDS	1368297	1368336	.	-	0	ID=CLUMA_CG009602:1368584-1368297-cds;Name=CLUMA_CG009602-RA:exon:42256-cds;Parent=CLUMA_CG009602-RA
superscaffold45B	maker	CDS	1358924	1359031	.	-	1	ID=CLUMA_CG009602-RA:exon:42257-cds;Name=CLUMA_CG009602-RA:exon:42257-cds;Parent=CLUMA_CG009602-RA
superscaffold45B	maker	CDS	1358499	1358663	.	-	1	ID=CLUMA_CG009602-RA:exon:42258-cds;Name=CLUMA_CG009602-RA:exon:42258-cds;Parent=CLUMA_CG009602-RA
superscaffold45B	maker	CDS	1355996	1356074	.	-	1	ID=CLUMA_CG009602-RA:exon:42259-cds;Name=CLUMA_CG009602-RA:exon:42259-cds;Parent=CLUMA_CG009602-RA
superscaffold45B	maker	CDS	1355374	1355546	.	-	2	ID=CLUMA_CG009602-RA:exon:42260-cds;Name=CLUMA_CG009602-RA:exon:42260-cds;Parent=CLUMA_CG009602-RA
superscaffold45B	maker	CDS	1353459	1353608	.	-	1	ID=CLUMA_CG009602-RA:exon:42261-cds;Name=CLUMA_CG009602-RA:exon:42261-cds;Parent=CLUMA_CG009602-RA
superscaffold45B	maker	CDS	1352717	1353171	.	-	1	ID=CLUMA_CG009602-RA:exon:42262-cds;Name=CLUMA_CG009602-RA:exon:42262-cds;Parent=CLUMA_CG009602-RA
superscaffold45B	.	mRNA	1352528	1369755	.	-	.	ID=CLUMA_CG009602-RB;Name=CLUMA_CG009602-RB;Parent=CLUMA_CG009602;date=Thu Apr 14 14:29:39 CEST 2016
superscaffold45B	.	exon	1369688	1369755	.	-	.	ID=CLUMA_CG009602:1369755-1369688;Name=LIII-frFM-HiSeq_190801_c1_seq1_865_2611_0-864;Parent=CLUMA_CG009602-RB
superscaffold45B	.	exon	1368297	1368638	.	-	.	ID=CLUMA_CG009602:1368638-1368297;Name=LIII-frFM-HiSeq_190801_c1_seq1_865_2611_0-864;Parent=CLUMA_CG009602-RB
superscaffold45B	.	exon	1358924	1359031	.	-	.	ID=CLUMA_CG009602:1359031-1358924;Name=LIII-frFM-HiSeq_190801_c1_seq1_865_2611_0-864;Parent=CLUMA_CG009602-RB
superscaffold45B	.	exon	1358499	1358663	.	-	.	ID=CLUMA_CG009602:1358663-1358499;Name=LIII-frFM-HiSeq_190801_c1_seq1_865_2611_0-864;Parent=CLUMA_CG009602-RB
superscaffold45B	.	exon	1355996	1356074	.	-	.	ID=CLUMA_CG009602:1356074-1355996;Name=LIII-frFM-HiSeq_190801_c1_seq1_865_2611_0-864;Parent=CLUMA_CG009602-RB
superscaffold45B	.	exon	1355374	1355546	.	-	.	ID=CLUMA_CG009602:1355546-1355374;Name=Adult-HiSeq_189482_c0_seq1_313_291_0-312;Parent=CLUMA_CG009602-RB
superscaffold45B	.	exon	1353459	1353608	.	-	.	ID=CLUMA_CG009602:1353608-1353459;Name=LIII-frFM-HiSeq_190801_c0_seq1_690_1_0-689;Parent=CLUMA_CG009602-RB
superscaffold45B	.	exon	1352528	1353171	.	-	.	ID=CLUMA_CG009602:1353171-1352528;Name=Adult-HiSeq_99478_c0_seq1_678_1_0-677;Parent=CLUMA_CG009602-RB
superscaffold45B	.	CDS	1368297	1368336	.	-	0	ID=CLUMA_CG009602:1368638-1368297-cds;Name=LIII-frFM-HiSeq_190801_c1_seq1_865_2611_0-864-cds;Parent=CLUMA_CG009602-RB
superscaffold45B	.	CDS	1358924	1359031	.	-	1	ID=CLUMA_CG009602:1359031-1358924-cds;Name=LIII-frFM-HiSeq_190801_c1_seq1_865_2611_0-864-cds;Parent=CLUMA_CG009602-RB
superscaffold45B	.	CDS	1358499	1358663	.	-	1	ID=CLUMA_CG009602:1358663-1358499-cds;Name=LIII-frFM-HiSeq_190801_c1_seq1_865_2611_0-864-cds;Parent=CLUMA_CG009602-RB
superscaffold45B	.	CDS	1355996	1356074	.	-	1	ID=CLUMA_CG009602:1356074-1355996-cds;Name=LIII-frFM-HiSeq_190801_c1_seq1_865_2611_0-864-cds;Parent=CLUMA_CG009602-RB
superscaffold45B	.	CDS	1355374	1355546	.	-	2	ID=CLUMA_CG009602:1355546-1355374-cds;Name=Adult-HiSeq_189482_c0_seq1_313_291_0-312-cds;Parent=CLUMA_CG009602-RB
superscaffold45B	.	CDS	1353459	1353608	.	-	1	ID=CLUMA_CG009602:1353608-1353459-cds;Name=LIII-frFM-HiSeq_190801_c0_seq1_690_1_0-689-cds;Parent=CLUMA_CG009602-RB
superscaffold45B	.	CDS	1352717	1353171	.	-	1	ID=CLUMA_CG009602:1353171-1352528-cds;Name=Adult-HiSeq_99478_c0_seq1_678_1_0-677-cds;Parent=CLUMA_CG009602-RB
superscaffold45B	maker	gene	1360190	1360709	.	+	.	ID=CLUMA_CG009604;Name=CLUMA_CG009604
superscaffold45B	maker	mRNA	1360190	1360709	.	+	.	ID=CLUMA_CG009604-RA;Name=CLUMA_CG009604-RA;Parent=CLUMA_CG009604;_AED=0.55;_QI=0|0|0|0.5|1|1|2|0|76;_eAED=1.00
superscaffold45B	maker	exon	1360190	1360276	.	+	.	ID=CLUMA_CG009604-RA:exon:43005;Name=CLUMA_CG009604-RA:exon:43005;Parent=CLUMA_CG009604-RA
superscaffold45B	maker	exon	1360566	1360709	.	+	.	ID=CLUMA_CG009604-RA:exon:43006;Name=CLUMA_CG009604-RA:exon:43006;Parent=CLUMA_CG009604-RA
superscaffold45B	maker	CDS	1360190	1360276	.	+	0	ID=CLUMA_CG009604-RA:exon:43005-cds;Name=CLUMA_CG009604-RA:exon:43005-cds;Parent=CLUMA_CG009604-RA
superscaffold45B	maker	CDS	1360566	1360709	.	+	0	ID=CLUMA_CG009604-RA:exon:43006-cds;Name=CLUMA_CG009604-RA:exon:43006-cds;Parent=CLUMA_CG009604-RA
superscaffold45B	maker	gene	1374278	1375605	.	-	.	ID=CLUMA_CG009607;Name=CLUMA_CG009607
superscaffold45B	maker	mRNA	1374278	1375605	.	-	.	ID=CLUMA_CG009607-RA;Name=CLUMA_CG009607-RA;Parent=CLUMA_CG009607;_AED=0.67;_QI=0|0|0|0.4|1|1|5|0|108;_eAED=1.00
superscaffold45B	maker	exon	1375596	1375605	.	-	.	ID=CLUMA_CG009607-RA:exon:43449;Name=CLUMA_CG009607-RA:exon:43449;Parent=CLUMA_CG009607-RA
superscaffold45B	maker	exon	1375539	1375557	.	-	.	ID=CLUMA_CG009607-RA:exon:43448;Name=CLUMA_CG009607-RA:exon:43448;Parent=CLUMA_CG009607-RA
superscaffold45B	maker	exon	1375352	1375480	.	-	.	ID=CLUMA_CG009607-RA:exon:43447;Name=CLUMA_CG009607-RA:exon:43447;Parent=CLUMA_CG009607-RA
superscaffold45B	maker	exon	1374501	1374561	.	-	.	ID=CLUMA_CG009607-RA:exon:43446;Name=CLUMA_CG009607-RA:exon:43446;Parent=CLUMA_CG009607-RA
superscaffold45B	maker	exon	1374278	1374385	.	-	.	ID=CLUMA_CG009607-RA:exon:43445;Name=CLUMA_CG009607-RA:exon:43445;Parent=CLUMA_CG009607-RA
superscaffold45B	maker	CDS	1375596	1375605	.	-	0	ID=CLUMA_CG009607-RA:exon:43449-cds;Name=CLUMA_CG009607-RA:exon:43449-cds;Parent=CLUMA_CG009607-RA
superscaffold45B	maker	CDS	1375539	1375557	.	-	1	ID=CLUMA_CG009607-RA:exon:43448-cds;Name=CLUMA_CG009607-RA:exon:43448-cds;Parent=CLUMA_CG009607-RA
superscaffold45B	maker	CDS	1375352	1375480	.	-	2	ID=CLUMA_CG009607-RA:exon:43447-cds;Name=CLUMA_CG009607-RA:exon:43447-cds;Parent=CLUMA_CG009607-RA
superscaffold45B	maker	CDS	1374501	1374561	.	-	2	ID=CLUMA_CG009607-RA:exon:43446-cds;Name=CLUMA_CG009607-RA:exon:43446-cds;Parent=CLUMA_CG009607-RA
superscaffold45B	maker	CDS	1374278	1374385	.	-	0	ID=CLUMA_CG009607-RA:exon:43445-cds;Name=CLUMA_CG009607-RA:exon:43445-cds;Parent=CLUMA_CG009607-RA
superscaffold45B	maker	gene	1380311	1381965	.	-	.	ID=CLUMA_CG009610;Name=(sp)_putative_Protein_rogdi
superscaffold45B	maker	mRNA	1380311	1381965	.	-	.	ID=CLUMA_CG009610-RA;Name=CLUMA_CG009610-RA;Parent=CLUMA_CG009610;_AED=0.18;_QI=367|1|1|1|1|1|4|716|259;_eAED=0.18;date=Thu Apr 14 14:31:00 CEST 2016
superscaffold45B	maker	exon	1381575	1381965	.	-	.	ID=CLUMA_CG009610-RA:exon:42346;Name=CLUMA_CG009610-RA:exon:42346;Parent=CLUMA_CG009610-RA
superscaffold45B	maker	exon	1381082	1381285	.	-	.	ID=CLUMA_CG009610-RA:exon:42347;Name=CLUMA_CG009610-RA:exon:42347;Parent=CLUMA_CG009610-RA
superscaffold45B	maker	exon	1380494	1380982	.	-	.	ID=CLUMA_CG009610-RA:exon:42348;Name=CLUMA_CG009610-RA:exon:42348;Parent=CLUMA_CG009610-RA
superscaffold45B	maker	exon	1380311	1380403	.	-	.	ID=CLUMA_CG009610:1380403-1380311;Name=CLUMA_CG009610-RA:exon:42349;Parent=CLUMA_CG009610-RA
superscaffold45B	maker	CDS	1381575	1381598	.	-	0	ID=CLUMA_CG009610-RA:exon:42346-cds;Name=CLUMA_CG009610-RA:exon:42346-cds;Parent=CLUMA_CG009610-RA
superscaffold45B	maker	CDS	1381082	1381285	.	-	0	ID=CLUMA_CG009610-RA:exon:42347-cds;Name=CLUMA_CG009610-RA:exon:42347-cds;Parent=CLUMA_CG009610-RA
superscaffold45B	maker	CDS	1380494	1380982	.	-	0	ID=CLUMA_CG009610-RA:exon:42348-cds;Name=CLUMA_CG009610-RA:exon:42348-cds;Parent=CLUMA_CG009610-RA
superscaffold45B	maker	CDS	1380341	1380403	.	-	0	ID=CLUMA_CG009610:1380403-1380311-cds;Name=CLUMA_CG009610-RA:exon:42349-cds;Parent=CLUMA_CG009610-RA
superscaffold45B	.	gene	1382011	1382435	.	-	.	ID=CLUMA_CG023420;Name=CLUMA_CG023420
superscaffold45B	.	mRNA	1382011	1382435	.	-	.	ID=CLUMA_CG023420-RA;Name=CLUMA_CG023420-RA;Parent=CLUMA_CG023420;date=Thu Apr 14 14:31:14 CEST 2016
superscaffold45B	.	exon	1382308	1382435	.	-	.	ID=CLUMA_CG023420-RA:exon:1382435-1382308;Name=LIII-frFM-HiSeq_192857_c2_seq1_265_2539_0-264;Parent=CLUMA_CG023420-RA
superscaffold45B	.	exon	1382119	1382236	.	-	.	ID=CLUMA_CG023420-RA:exon:1382236-1382119;Name=Adult-HiSeq_179508_c0_seq1_233_211_0-232;Parent=CLUMA_CG023420-RA
superscaffold45B	.	exon	1382011	1382069	.	-	.	ID=CLUMA_CG023420-RA:exon:1382069-1382011;Name=Adult-HiSeq_179508_c0_seq1_233_211_0-232;Parent=CLUMA_CG023420-RA
superscaffold45B	.	CDS	1382308	1382315	.	-	0	ID=CLUMA_CG023420-RA:exon:1382435-1382308-cds;Name=LIII-frFM-HiSeq_192857_c2_seq1_265_2539_0-264-cds;Parent=CLUMA_CG023420-RA
superscaffold45B	.	CDS	1382119	1382236	.	-	2	ID=CLUMA_CG023420-RA:exon:1382236-1382119-cds;Name=Adult-HiSeq_179508_c0_seq1_233_211_0-232-cds;Parent=CLUMA_CG023420-RA
superscaffold45B	.	CDS	1382061	1382069	.	-	0	ID=CLUMA_CG023420-RA:exon:1382069-1382011-cds;Name=Adult-HiSeq_179508_c0_seq1_233_211_0-232-cds;Parent=CLUMA_CG023420-RA
superscaffold45B	maker	gene	1387013	1388496	.	-	.	ID=CLUMA_CG009612;Name=(sp)_similar_to_Coagulation_factor_XII
superscaffold45B	maker	mRNA	1387013	1388496	.	-	.	ID=CLUMA_CG009612-RA;Name=CLUMA_CG009612-RA;Parent=CLUMA_CG009612;_AED=0.05;_QI=88|0.66|1|1|0.66|0.5|4|115|293;_eAED=0.05;date=Thu Apr 14 14:35:14 CEST 2016
superscaffold45B	maker	exon	1388345	1388496	.	-	.	ID=CLUMA_CG009612-RA:exon:42153;Name=CLUMA_CG009612-RA:exon:42153;Parent=CLUMA_CG009612-RA
superscaffold45B	maker	exon	1388219	1388262	.	-	.	ID=CLUMA_CG009612-RA:exon:42154;Name=CLUMA_CG009612-RA:exon:42154;Parent=CLUMA_CG009612-RA
superscaffold45B	.	exon	1388104	1388133	.	-	.	ID=CLUMA_CG009612:1388133-1388104;Name=no_name;Parent=CLUMA_CG009612-RA
superscaffold45B	maker	exon	1387603	1387962	.	-	.	ID=CLUMA_CG009612:1387962-1387603;Name=CLUMA_CG009612-RA:exon:42155;Parent=CLUMA_CG009612-RA
superscaffold45B	maker	exon	1387013	1387541	.	-	.	ID=CLUMA_CG009612-RA:exon:42156;Name=CLUMA_CG009612-RA:exon:42156;Parent=CLUMA_CG009612-RA
superscaffold45B	maker	CDS	1388345	1388408	.	-	0	ID=CLUMA_CG009612-RA:exon:42153-cds;Name=CLUMA_CG009612-RA:exon:42153-cds;Parent=CLUMA_CG009612-RA
superscaffold45B	maker	CDS	1388219	1388262	.	-	1	ID=CLUMA_CG009612-RA:exon:42154-cds;Name=CLUMA_CG009612-RA:exon:42154-cds;Parent=CLUMA_CG009612-RA
superscaffold45B	.	CDS	1388104	1388133	.	-	0	ID=CLUMA_CG009612:1388133-1388104-cds;Name=no_name-cds;Parent=CLUMA_CG009612-RA
superscaffold45B	maker	CDS	1387603	1387962	.	-	0	ID=CLUMA_CG009612:1387962-1387603-cds;Name=CLUMA_CG009612-RA:exon:42155-cds;Parent=CLUMA_CG009612-RA
superscaffold45B	maker	CDS	1387128	1387541	.	-	0	ID=CLUMA_CG009612-RA:exon:42156-cds;Name=CLUMA_CG009612-RA:exon:42156-cds;Parent=CLUMA_CG009612-RA
superscaffold45B	.	gene	1389762	1395929	.	+	.	ID=CLUMA_CG023421;Name=CLUMA_CG023421
superscaffold45B	.	mRNA	1389762	1395929	.	+	.	ID=CLUMA_CG023421-RA;Name=CLUMA_CG023421-RA;Parent=CLUMA_CG023421;date=Thu Apr 14 14:39:04 CEST 2016
superscaffold45B	.	exon	1389762	1390062	.	+	.	ID=CLUMA_CG023421-RA:1389762-1390062;Name=maker-superscaffold45B-exonerate_est2genome-gene-0.68-mRNA-1;Parent=CLUMA_CG023421-RA
superscaffold45B	.	exon	1390945	1390972	.	+	.	ID=CLUMA_CG023421-RA:1390945-1390972;Name=maker-superscaffold45B-exonerate_est2genome-gene-0.68-mRNA-1;Parent=CLUMA_CG023421-RA
superscaffold45B	.	exon	1393511	1393729	.	+	.	ID=CLUMA_CG023421-RA:1393511-1393729;Name=maker-superscaffold45B-exonerate_est2genome-gene-0.68-mRNA-1;Parent=CLUMA_CG023421-RA
superscaffold45B	.	exon	1393794	1393970	.	+	.	ID=CLUMA_CG023421-RA:1393794-1393970;Name=maker-superscaffold45B-exonerate_est2genome-gene-0.68-mRNA-1;Parent=CLUMA_CG023421-RA
superscaffold45B	.	exon	1395197	1395216	.	+	.	ID=CLUMA_CG023421-RA:1395197-1395216;Name=maker-superscaffold45B-exonerate_est2genome-gene-0.68-mRNA-1;Parent=CLUMA_CG023421-RA
superscaffold45B	.	exon	1395304	1395929	.	+	.	ID=CLUMA_CG023421-RA:1395304-1395929;Name=maker-superscaffold45B-exonerate_est2genome-gene-0.68-mRNA-1;Parent=CLUMA_CG023421-RA
superscaffold45B	.	CDS	1390060	1390062	.	+	0	ID=CLUMA_CG023421-RA:1389762-1390062-cds;Name=maker-superscaffold45B-exonerate_est2genome-gene-0.68-mRNA-1-cds;Parent=CLUMA_CG023421-RA
superscaffold45B	.	CDS	1390945	1390972	.	+	0	ID=CLUMA_CG023421-RA:1390945-1390972-cds;Name=maker-superscaffold45B-exonerate_est2genome-gene-0.68-mRNA-1-cds;Parent=CLUMA_CG023421-RA
superscaffold45B	.	CDS	1393511	1393729	.	+	1	ID=CLUMA_CG023421-RA:1393511-1393729-cds;Name=maker-superscaffold45B-exonerate_est2genome-gene-0.68-mRNA-1-cds;Parent=CLUMA_CG023421-RA
superscaffold45B	.	CDS	1393794	1393970	.	+	1	ID=CLUMA_CG023421-RA:1393794-1393970-cds;Name=maker-superscaffold45B-exonerate_est2genome-gene-0.68-mRNA-1-cds;Parent=CLUMA_CG023421-RA
superscaffold45B	.	CDS	1395197	1395216	.	+	1	ID=CLUMA_CG023421-RA:1395197-1395216-cds;Name=maker-superscaffold45B-exonerate_est2genome-gene-0.68-mRNA-1-cds;Parent=CLUMA_CG023421-RA
superscaffold45B	.	CDS	1395304	1395312	.	+	0	ID=CLUMA_CG023421-RA:1395304-1395929-cds;Name=maker-superscaffold45B-exonerate_est2genome-gene-0.68-mRNA-1-cds;Parent=CLUMA_CG023421-RA
superscaffold45B	maker	gene	1394361	1395269	.	-	.	ID=CLUMA_CG009614;Name=CLUMA_CG009614
superscaffold45B	maker	mRNA	1394361	1395269	.	-	.	ID=CLUMA_CG009614-RA;Name=CLUMA_CG009614-RA;Parent=CLUMA_CG009614;_AED=0.34;_QI=0|0|0|0.5|1|1|2|0|121;_eAED=1.00
superscaffold45B	maker	exon	1395228	1395269	.	-	.	ID=CLUMA_CG009614-RA:exon:43433;Name=CLUMA_CG009614-RA:exon:43433;Parent=CLUMA_CG009614-RA
superscaffold45B	maker	exon	1394361	1394684	.	-	.	ID=CLUMA_CG009614-RA:exon:43432;Name=CLUMA_CG009614-RA:exon:43432;Parent=CLUMA_CG009614-RA
superscaffold45B	maker	CDS	1395228	1395269	.	-	0	ID=CLUMA_CG009614-RA:exon:43433-cds;Name=CLUMA_CG009614-RA:exon:43433-cds;Parent=CLUMA_CG009614-RA
superscaffold45B	maker	CDS	1394361	1394684	.	-	0	ID=CLUMA_CG009614-RA:exon:43432-cds;Name=CLUMA_CG009614-RA:exon:43432-cds;Parent=CLUMA_CG009614-RA
superscaffold45B	maker	gene	1396157	1398197	.	+	.	ID=CLUMA_CG009613;Name=(sp)_putative_Sodium/potassium/calcium_exchanger_6
superscaffold45B	maker	mRNA	1396157	1398197	.	+	.	ID=CLUMA_CG009613-RA;Name=CLUMA_CG009613-RA;Parent=CLUMA_CG009613;_AED=0.14;_QI=384|0.5|0.55|1|0.25|0.44|9|0|659;_eAED=0.39;date=Thu Apr 14 14:38:58 CEST 2016
superscaffold45B	maker	exon	1396157	1396228	.	+	.	ID=CLUMA_CG009613:1396157-1396228;Name=CLUMA_CG009613-RA:exon:41935;Parent=CLUMA_CG009613-RA
superscaffold45B	maker	exon	1396288	1396524	.	+	.	ID=CLUMA_CG009613-RA:exon:41936;Name=CLUMA_CG009613-RA:exon:41936;Parent=CLUMA_CG009613-RA
superscaffold45B	maker	exon	1396601	1397230	.	+	.	ID=CLUMA_CG009613-RA:exon:41937;Name=CLUMA_CG009613-RA:exon:41937;Parent=CLUMA_CG009613-RA
superscaffold45B	maker	exon	1397288	1397789	.	+	.	ID=CLUMA_CG009613-RA:exon:41938;Name=CLUMA_CG009613-RA:exon:41938;Parent=CLUMA_CG009613-RA
superscaffold45B	maker	exon	1397854	1397921	.	+	.	ID=CLUMA_CG009613-RA:exon:41939;Name=CLUMA_CG009613-RA:exon:41939;Parent=CLUMA_CG009613-RA
superscaffold45B	maker	exon	1397988	1398197	.	+	.	ID=CLUMA_CG009613-RA:exon:41940;Name=CLUMA_CG009613-RA:exon:41940;Parent=CLUMA_CG009613-RA
superscaffold45B	maker	CDS	1396157	1396228	.	+	0	ID=CLUMA_CG009613:1396157-1396228-cds;Name=CLUMA_CG009613-RA:exon:41935-cds;Parent=CLUMA_CG009613-RA
superscaffold45B	maker	CDS	1396288	1396524	.	+	0	ID=CLUMA_CG009613-RA:exon:41936-cds;Name=CLUMA_CG009613-RA:exon:41936-cds;Parent=CLUMA_CG009613-RA
superscaffold45B	maker	CDS	1396601	1397230	.	+	0	ID=CLUMA_CG009613-RA:exon:41937-cds;Name=CLUMA_CG009613-RA:exon:41937-cds;Parent=CLUMA_CG009613-RA
superscaffold45B	maker	CDS	1397288	1397789	.	+	0	ID=CLUMA_CG009613-RA:exon:41938-cds;Name=CLUMA_CG009613-RA:exon:41938-cds;Parent=CLUMA_CG009613-RA
superscaffold45B	maker	CDS	1397854	1397921	.	+	1	ID=CLUMA_CG009613-RA:exon:41939-cds;Name=CLUMA_CG009613-RA:exon:41939-cds;Parent=CLUMA_CG009613-RA
superscaffold45B	maker	CDS	1397988	1398197	.	+	0	ID=CLUMA_CG009613-RA:exon:41940-cds;Name=CLUMA_CG009613-RA:exon:41940-cds;Parent=CLUMA_CG009613-RA
superscaffold45B	maker	gene	1398532	1400403	.	+	.	ID=CLUMA_CG009615;Name=(sp)_similar_to_Serine_protease_gd
superscaffold45B	maker	mRNA	1398532	1400403	.	+	.	ID=CLUMA_CG009615-RA;Name=CLUMA_CG009615-RA;Parent=CLUMA_CG009615;_AED=1.00;_QI=0|0|0|0|1|1|2|0|596;_eAED=1.00
superscaffold45B	maker	exon	1398532	1398757	.	+	.	ID=CLUMA_CG009615-RA:exon:43384;Name=CLUMA_CG009615-RA:exon:43384;Parent=CLUMA_CG009615-RA
superscaffold45B	maker	exon	1398839	1400403	.	+	.	ID=CLUMA_CG009615-RA:exon:43385;Name=CLUMA_CG009615-RA:exon:43385;Parent=CLUMA_CG009615-RA
superscaffold45B	maker	CDS	1398532	1398757	.	+	0	ID=CLUMA_CG009615-RA:exon:43384-cds;Name=CLUMA_CG009615-RA:exon:43384-cds;Parent=CLUMA_CG009615-RA
superscaffold45B	maker	CDS	1398839	1400403	.	+	1	ID=CLUMA_CG009615-RA:exon:43385-cds;Name=CLUMA_CG009615-RA:exon:43385-cds;Parent=CLUMA_CG009615-RA
superscaffold45B	maker	gene	1400505	1403497	.	+	.	ID=CLUMA_CG009616;Name=(sp)_similar_to_Coagulation_factor_IX
superscaffold45B	maker	mRNA	1400505	1403497	.	+	.	ID=CLUMA_CG009616-RA;Name=CLUMA_CG009616-RA;Parent=CLUMA_CG009616;_AED=0.68;_QI=0|0|0|0.33|1|1|6|0|637;_eAED=1.00
superscaffold45B	maker	exon	1400505	1400552	.	+	.	ID=CLUMA_CG009616-RA:exon:43388;Name=CLUMA_CG009616-RA:exon:43388;Parent=CLUMA_CG009616-RA
superscaffold45B	maker	exon	1400727	1400830	.	+	.	ID=CLUMA_CG009616-RA:exon:43389;Name=CLUMA_CG009616-RA:exon:43389;Parent=CLUMA_CG009616-RA
superscaffold45B	maker	exon	1400957	1401165	.	+	.	ID=CLUMA_CG009616-RA:exon:43390;Name=CLUMA_CG009616-RA:exon:43390;Parent=CLUMA_CG009616-RA
superscaffold45B	maker	exon	1401288	1401430	.	+	.	ID=CLUMA_CG009616-RA:exon:43391;Name=CLUMA_CG009616-RA:exon:43391;Parent=CLUMA_CG009616-RA
superscaffold45B	maker	exon	1402017	1403080	.	+	.	ID=CLUMA_CG009616-RA:exon:43392;Name=CLUMA_CG009616-RA:exon:43392;Parent=CLUMA_CG009616-RA
superscaffold45B	maker	exon	1403152	1403497	.	+	.	ID=CLUMA_CG009616-RA:exon:43393;Name=CLUMA_CG009616-RA:exon:43393;Parent=CLUMA_CG009616-RA
superscaffold45B	maker	CDS	1400505	1400552	.	+	0	ID=CLUMA_CG009616-RA:exon:43388-cds;Name=CLUMA_CG009616-RA:exon:43388-cds;Parent=CLUMA_CG009616-RA
superscaffold45B	maker	CDS	1400727	1400830	.	+	0	ID=CLUMA_CG009616-RA:exon:43389-cds;Name=CLUMA_CG009616-RA:exon:43389-cds;Parent=CLUMA_CG009616-RA
superscaffold45B	maker	CDS	1400957	1401165	.	+	2	ID=CLUMA_CG009616-RA:exon:43390-cds;Name=CLUMA_CG009616-RA:exon:43390-cds;Parent=CLUMA_CG009616-RA
superscaffold45B	maker	CDS	1401288	1401430	.	+	1	ID=CLUMA_CG009616-RA:exon:43391-cds;Name=CLUMA_CG009616-RA:exon:43391-cds;Parent=CLUMA_CG009616-RA
superscaffold45B	maker	CDS	1402017	1403080	.	+	0	ID=CLUMA_CG009616-RA:exon:43392-cds;Name=CLUMA_CG009616-RA:exon:43392-cds;Parent=CLUMA_CG009616-RA
superscaffold45B	maker	CDS	1403152	1403497	.	+	2	ID=CLUMA_CG009616-RA:exon:43393-cds;Name=CLUMA_CG009616-RA:exon:43393-cds;Parent=CLUMA_CG009616-RA
superscaffold45B	maker	gene	1403469	1417687	.	-	.	ID=CLUMA_CG009617;Name=(nr)_putative_cornetto_[Culex_quinquefasciatus]
superscaffold45B	maker	mRNA	1403469	1417687	.	-	.	ID=CLUMA_CG009617-RA;Name=CLUMA_CG009617-RA;Parent=CLUMA_CG009617;_AED=0.05;_QI=267|1|1|1|0.83|1|7|1084|1160;_eAED=0.05
superscaffold45B	maker	exon	1415511	1417687	.	-	.	ID=CLUMA_CG009617-RA:exon:42244;Name=CLUMA_CG009617-RA:exon:42244;Parent=CLUMA_CG009617-RA
superscaffold45B	maker	exon	1415234	1415417	.	-	.	ID=CLUMA_CG009617-RA:exon:42245;Name=CLUMA_CG009617-RA:exon:42245;Parent=CLUMA_CG009617-RA
superscaffold45B	maker	exon	1405537	1406216	.	-	.	ID=CLUMA_CG009617-RA:exon:42246;Name=CLUMA_CG009617-RA:exon:42246;Parent=CLUMA_CG009617-RA
superscaffold45B	maker	exon	1405295	1405466	.	-	.	ID=CLUMA_CG009617-RA:exon:42247;Name=CLUMA_CG009617-RA:exon:42247;Parent=CLUMA_CG009617-RA
superscaffold45B	maker	exon	1405059	1405229	.	-	.	ID=CLUMA_CG009617-RA:exon:42248;Name=CLUMA_CG009617-RA:exon:42248;Parent=CLUMA_CG009617-RA
superscaffold45B	maker	exon	1404837	1404992	.	-	.	ID=CLUMA_CG009617-RA:exon:42249;Name=CLUMA_CG009617-RA:exon:42249;Parent=CLUMA_CG009617-RA
superscaffold45B	maker	exon	1403469	1404762	.	-	.	ID=CLUMA_CG009617-RA:exon:42250;Name=CLUMA_CG009617-RA:exon:42250;Parent=CLUMA_CG009617-RA
superscaffold45B	maker	CDS	1415511	1417420	.	-	0	ID=CLUMA_CG009617-RA:exon:42244-cds;Name=CLUMA_CG009617-RA:exon:42244-cds;Parent=CLUMA_CG009617-RA
superscaffold45B	maker	CDS	1415234	1415417	.	-	2	ID=CLUMA_CG009617-RA:exon:42245-cds;Name=CLUMA_CG009617-RA:exon:42245-cds;Parent=CLUMA_CG009617-RA
superscaffold45B	maker	CDS	1405537	1406216	.	-	0	ID=CLUMA_CG009617-RA:exon:42246-cds;Name=CLUMA_CG009617-RA:exon:42246-cds;Parent=CLUMA_CG009617-RA
superscaffold45B	maker	CDS	1405295	1405466	.	-	2	ID=CLUMA_CG009617-RA:exon:42247-cds;Name=CLUMA_CG009617-RA:exon:42247-cds;Parent=CLUMA_CG009617-RA
superscaffold45B	maker	CDS	1405059	1405229	.	-	0	ID=CLUMA_CG009617-RA:exon:42248-cds;Name=CLUMA_CG009617-RA:exon:42248-cds;Parent=CLUMA_CG009617-RA
superscaffold45B	maker	CDS	1404837	1404992	.	-	0	ID=CLUMA_CG009617-RA:exon:42249-cds;Name=CLUMA_CG009617-RA:exon:42249-cds;Parent=CLUMA_CG009617-RA
superscaffold45B	maker	CDS	1404553	1404762	.	-	0	ID=CLUMA_CG009617-RA:exon:42250-cds;Name=CLUMA_CG009617-RA:exon:42250-cds;Parent=CLUMA_CG009617-RA
superscaffold45B	maker	gene	1406632	1408626	.	+	.	ID=CLUMA_CG009618;Name=(sp)_similar_to_Sialin
superscaffold45B	maker	mRNA	1406632	1408626	.	+	.	ID=CLUMA_CG009618-RA;Name=CLUMA_CG009618-RA;Parent=CLUMA_CG009618;_AED=0.38;_QI=57|1|1|1|1|1|4|90|539;_eAED=0.38
superscaffold45B	maker	exon	1406632	1406994	.	+	.	ID=CLUMA_CG009618-RA:exon:41889;Name=CLUMA_CG009618-RA:exon:41889;Parent=CLUMA_CG009618-RA
superscaffold45B	maker	exon	1407057	1407515	.	+	.	ID=CLUMA_CG009618-RA:exon:41890;Name=CLUMA_CG009618-RA:exon:41890;Parent=CLUMA_CG009618-RA
superscaffold45B	maker	exon	1407607	1407988	.	+	.	ID=CLUMA_CG009618-RA:exon:41891;Name=CLUMA_CG009618-RA:exon:41891;Parent=CLUMA_CG009618-RA
superscaffold45B	maker	exon	1408064	1408626	.	+	.	ID=CLUMA_CG009618-RA:exon:41892;Name=CLUMA_CG009618-RA:exon:41892;Parent=CLUMA_CG009618-RA
superscaffold45B	maker	CDS	1406689	1406994	.	+	0	ID=CLUMA_CG009618-RA:exon:41889-cds;Name=CLUMA_CG009618-RA:exon:41889-cds;Parent=CLUMA_CG009618-RA
superscaffold45B	maker	CDS	1407057	1407515	.	+	0	ID=CLUMA_CG009618-RA:exon:41890-cds;Name=CLUMA_CG009618-RA:exon:41890-cds;Parent=CLUMA_CG009618-RA
superscaffold45B	maker	CDS	1407607	1407988	.	+	0	ID=CLUMA_CG009618-RA:exon:41891-cds;Name=CLUMA_CG009618-RA:exon:41891-cds;Parent=CLUMA_CG009618-RA
superscaffold45B	maker	CDS	1408064	1408536	.	+	1	ID=CLUMA_CG009618-RA:exon:41892-cds;Name=CLUMA_CG009618-RA:exon:41892-cds;Parent=CLUMA_CG009618-RA
superscaffold45B	maker	gene	1408890	1410715	.	+	.	ID=CLUMA_CG009619;Name=(sp)_similar_to_Sialin
superscaffold45B	maker	mRNA	1408890	1410715	.	+	.	ID=CLUMA_CG009619-RA;Name=CLUMA_CG009619-RA;Parent=CLUMA_CG009619;_AED=0.40;_QI=0|0.75|0.6|1|1|1|5|0|527;_eAED=0.44
superscaffold45B	maker	exon	1408890	1409201	.	+	.	ID=CLUMA_CG009619-RA:exon:41919;Name=CLUMA_CG009619-RA:exon:41919;Parent=CLUMA_CG009619-RA
superscaffold45B	maker	exon	1409267	1409528	.	+	.	ID=CLUMA_CG009619-RA:exon:41920;Name=CLUMA_CG009619-RA:exon:41920;Parent=CLUMA_CG009619-RA
superscaffold45B	maker	exon	1409597	1409793	.	+	.	ID=CLUMA_CG009619-RA:exon:41921;Name=CLUMA_CG009619-RA:exon:41921;Parent=CLUMA_CG009619-RA
superscaffold45B	maker	exon	1409851	1410232	.	+	.	ID=CLUMA_CG009619-RA:exon:41922;Name=CLUMA_CG009619-RA:exon:41922;Parent=CLUMA_CG009619-RA
superscaffold45B	maker	exon	1410285	1410715	.	+	.	ID=CLUMA_CG009619-RA:exon:41923;Name=CLUMA_CG009619-RA:exon:41923;Parent=CLUMA_CG009619-RA
superscaffold45B	maker	CDS	1408890	1409201	.	+	0	ID=CLUMA_CG009619-RA:exon:41919-cds;Name=CLUMA_CG009619-RA:exon:41919-cds;Parent=CLUMA_CG009619-RA
superscaffold45B	maker	CDS	1409267	1409528	.	+	0	ID=CLUMA_CG009619-RA:exon:41920-cds;Name=CLUMA_CG009619-RA:exon:41920-cds;Parent=CLUMA_CG009619-RA
superscaffold45B	maker	CDS	1409597	1409793	.	+	1	ID=CLUMA_CG009619-RA:exon:41921-cds;Name=CLUMA_CG009619-RA:exon:41921-cds;Parent=CLUMA_CG009619-RA
superscaffold45B	maker	CDS	1409851	1410232	.	+	0	ID=CLUMA_CG009619-RA:exon:41922-cds;Name=CLUMA_CG009619-RA:exon:41922-cds;Parent=CLUMA_CG009619-RA
superscaffold45B	maker	CDS	1410285	1410715	.	+	1	ID=CLUMA_CG009619-RA:exon:41923-cds;Name=CLUMA_CG009619-RA:exon:41923-cds;Parent=CLUMA_CG009619-RA
superscaffold45B	.	gene	1410706	1411874	.	+	.	ID=CLUMA_CG023422;Name=CLUMA_CG023422
superscaffold45B	.	mRNA	1410706	1411874	.	+	.	ID=CLUMA_CG023422-RA;Name=CLUMA_CG023422-RA;Parent=CLUMA_CG023422;date=Thu Apr 14 14:42:52 CEST 2016
superscaffold45B	.	exon	1410706	1410892	.	+	.	ID=CLUMA_CG023422-RA:exon:1410706-1410892;Name=LIII-frFM-HiSeq_192911_c1_seq1_1054_2748_0-1053;Parent=CLUMA_CG023422-RA
superscaffold45B	.	exon	1410955	1411590	.	+	.	ID=CLUMA_CG023422-RA:exon:1410955-1411590;Name=LIII-frFM-HiSeq_192911_c1_seq1_1054_2748_0-1053;Parent=CLUMA_CG023422-RA
superscaffold45B	.	exon	1411646	1411874	.	+	.	ID=CLUMA_CG023422-RA:exon:1411646-1411874;Name=LIII-frFM-HiSeq_192911_c1_seq1_1054_2748_0-1053;Parent=CLUMA_CG023422-RA
superscaffold45B	.	CDS	1410845	1410892	.	+	0	ID=CLUMA_CG023422-RA:exon:1410706-1410892-cds;Name=LIII-frFM-HiSeq_192911_c1_seq1_1054_2748_0-1053-cds;Parent=CLUMA_CG023422-RA
superscaffold45B	.	CDS	1410955	1411590	.	+	0	ID=CLUMA_CG023422-RA:exon:1410955-1411590-cds;Name=LIII-frFM-HiSeq_192911_c1_seq1_1054_2748_0-1053-cds;Parent=CLUMA_CG023422-RA
superscaffold45B	.	CDS	1411646	1411837	.	+	0	ID=CLUMA_CG023422-RA:exon:1411646-1411874-cds;Name=LIII-frFM-HiSeq_192911_c1_seq1_1054_2748_0-1053-cds;Parent=CLUMA_CG023422-RA
superscaffold45B	maker	gene	1411965	1414494	.	+	.	ID=CLUMA_CG009620;Name=(sp)_similar_to_Sialin
superscaffold45B	maker	mRNA	1411965	1414494	.	+	.	ID=CLUMA_CG009620-RA;Name=CLUMA_CG009620-RA;Parent=CLUMA_CG009620;_AED=0.34;_QI=219|1|1|1|1|1|5|465|534;_eAED=0.34
superscaffold45B	maker	exon	1411965	1412477	.	+	.	ID=CLUMA_CG009620-RA:exon:41838;Name=CLUMA_CG009620-RA:exon:41838;Parent=CLUMA_CG009620-RA
superscaffold45B	maker	exon	1412532	1412793	.	+	.	ID=CLUMA_CG009620-RA:exon:41839;Name=CLUMA_CG009620-RA:exon:41839;Parent=CLUMA_CG009620-RA
superscaffold45B	maker	exon	1412859	1412899	.	+	.	ID=CLUMA_CG009620-RA:exon:41840;Name=CLUMA_CG009620-RA:exon:41840;Parent=CLUMA_CG009620-RA
superscaffold45B	maker	exon	1412953	1413490	.	+	.	ID=CLUMA_CG009620-RA:exon:41841;Name=CLUMA_CG009620-RA:exon:41841;Parent=CLUMA_CG009620-RA
superscaffold45B	maker	exon	1413560	1414494	.	+	.	ID=CLUMA_CG009620-RA:exon:41842;Name=CLUMA_CG009620-RA:exon:41842;Parent=CLUMA_CG009620-RA
superscaffold45B	maker	CDS	1412184	1412477	.	+	0	ID=CLUMA_CG009620-RA:exon:41838-cds;Name=CLUMA_CG009620-RA:exon:41838-cds;Parent=CLUMA_CG009620-RA
superscaffold45B	maker	CDS	1412532	1412793	.	+	0	ID=CLUMA_CG009620-RA:exon:41839-cds;Name=CLUMA_CG009620-RA:exon:41839-cds;Parent=CLUMA_CG009620-RA
superscaffold45B	maker	CDS	1412859	1412899	.	+	1	ID=CLUMA_CG009620-RA:exon:41840-cds;Name=CLUMA_CG009620-RA:exon:41840-cds;Parent=CLUMA_CG009620-RA
superscaffold45B	maker	CDS	1412953	1413490	.	+	0	ID=CLUMA_CG009620-RA:exon:41841-cds;Name=CLUMA_CG009620-RA:exon:41841-cds;Parent=CLUMA_CG009620-RA
superscaffold45B	maker	CDS	1413560	1414029	.	+	1	ID=CLUMA_CG009620-RA:exon:41842-cds;Name=CLUMA_CG009620-RA:exon:41842-cds;Parent=CLUMA_CG009620-RA
superscaffold45B	maker	gene	1429257	1430200	.	-	.	ID=CLUMA_CG009622;Name=CLUMA_CG009622
superscaffold45B	maker	mRNA	1429257	1430200	.	-	.	ID=CLUMA_CG009622-RA;Name=CLUMA_CG009622-RA;Parent=CLUMA_CG009622;_AED=0.94;_QI=0|0|0|0.33|1|1|3|0|76;_eAED=1.00
superscaffold45B	maker	exon	1430127	1430200	.	-	.	ID=CLUMA_CG009622-RA:exon:43470;Name=CLUMA_CG009622-RA:exon:43470;Parent=CLUMA_CG009622-RA
superscaffold45B	maker	exon	1429926	1429989	.	-	.	ID=CLUMA_CG009622-RA:exon:43469;Name=CLUMA_CG009622-RA:exon:43469;Parent=CLUMA_CG009622-RA
superscaffold45B	maker	exon	1429257	1429349	.	-	.	ID=CLUMA_CG009622-RA:exon:43468;Name=CLUMA_CG009622-RA:exon:43468;Parent=CLUMA_CG009622-RA
superscaffold45B	maker	CDS	1430127	1430200	.	-	0	ID=CLUMA_CG009622-RA:exon:43470-cds;Name=CLUMA_CG009622-RA:exon:43470-cds;Parent=CLUMA_CG009622-RA
superscaffold45B	maker	CDS	1429926	1429989	.	-	2	ID=CLUMA_CG009622-RA:exon:43469-cds;Name=CLUMA_CG009622-RA:exon:43469-cds;Parent=CLUMA_CG009622-RA
superscaffold45B	maker	CDS	1429257	1429349	.	-	0	ID=CLUMA_CG009622-RA:exon:43468-cds;Name=CLUMA_CG009622-RA:exon:43468-cds;Parent=CLUMA_CG009622-RA
superscaffold45B	maker	gene	1430859	1432466	.	-	.	ID=CLUMA_CG009623;Name=CLUMA_CG009623
superscaffold45B	maker	mRNA	1430859	1432466	.	-	.	ID=CLUMA_CG009623-RA;Name=CLUMA_CG009623-RA;Parent=CLUMA_CG009623;_AED=1.00;_QI=0|0|0|0|1|1|4|0|112;_eAED=1.00
superscaffold45B	maker	exon	1432371	1432466	.	-	.	ID=CLUMA_CG009623-RA:exon:43499;Name=CLUMA_CG009623-RA:exon:43499;Parent=CLUMA_CG009623-RA
superscaffold45B	maker	exon	1432165	1432281	.	-	.	ID=CLUMA_CG009623-RA:exon:43498;Name=CLUMA_CG009623-RA:exon:43498;Parent=CLUMA_CG009623-RA
superscaffold45B	maker	exon	1431898	1431961	.	-	.	ID=CLUMA_CG009623-RA:exon:43497;Name=CLUMA_CG009623-RA:exon:43497;Parent=CLUMA_CG009623-RA
superscaffold45B	maker	exon	1430859	1430920	.	-	.	ID=CLUMA_CG009623-RA:exon:43496;Name=CLUMA_CG009623-RA:exon:43496;Parent=CLUMA_CG009623-RA
superscaffold45B	maker	CDS	1432371	1432466	.	-	0	ID=CLUMA_CG009623-RA:exon:43499-cds;Name=CLUMA_CG009623-RA:exon:43499-cds;Parent=CLUMA_CG009623-RA
superscaffold45B	maker	CDS	1432165	1432281	.	-	0	ID=CLUMA_CG009623-RA:exon:43498-cds;Name=CLUMA_CG009623-RA:exon:43498-cds;Parent=CLUMA_CG009623-RA
superscaffold45B	maker	CDS	1431898	1431961	.	-	0	ID=CLUMA_CG009623-RA:exon:43497-cds;Name=CLUMA_CG009623-RA:exon:43497-cds;Parent=CLUMA_CG009623-RA
superscaffold45B	maker	CDS	1430859	1430920	.	-	1	ID=CLUMA_CG009623-RA:exon:43496-cds;Name=CLUMA_CG009623-RA:exon:43496-cds;Parent=CLUMA_CG009623-RA
superscaffold45B	maker	gene	1435786	1437283	.	+	.	ID=CLUMA_CG009624;Name=(sp)_similar_to_Zinc_finger_protein_2
superscaffold45B	maker	mRNA	1435786	1437283	.	+	.	ID=CLUMA_CG009624-RA;Name=CLUMA_CG009624-RA;Parent=CLUMA_CG009624;_AED=0.51;_QI=0|0.75|0.2|0.8|1|1|5|0|391;_eAED=0.51;date=Thu Apr 14 14:48:53 CEST 2016
superscaffold45B	maker	exon	1435786	1435874	.	+	.	ID=CLUMA_CG009624:1435786-1435874;Name=CLUMA_CG009624-RA:exon:41946;Parent=CLUMA_CG009624-RA
superscaffold45B	maker	exon	1435936	1436393	.	+	.	ID=CLUMA_CG009624-RA:exon:41947;Name=CLUMA_CG009624-RA:exon:41947;Parent=CLUMA_CG009624-RA
superscaffold45B	maker	exon	1436446	1436525	.	+	.	ID=CLUMA_CG009624-RA:exon:41948;Name=CLUMA_CG009624-RA:exon:41948;Parent=CLUMA_CG009624-RA
superscaffold45B	maker	exon	1436593	1436867	.	+	.	ID=CLUMA_CG009624-RA:exon:41949;Name=CLUMA_CG009624-RA:exon:41949;Parent=CLUMA_CG009624-RA
superscaffold45B	maker	exon	1436935	1437283	.	+	.	ID=CLUMA_CG009624-RA:exon:41950;Name=CLUMA_CG009624-RA:exon:41950;Parent=CLUMA_CG009624-RA
superscaffold45B	maker	CDS	1435861	1435874	.	+	0	ID=CLUMA_CG009624:1435786-1435874-cds;Name=CLUMA_CG009624-RA:exon:41946-cds;Parent=CLUMA_CG009624-RA
superscaffold45B	maker	CDS	1435936	1436393	.	+	2	ID=CLUMA_CG009624-RA:exon:41947-cds;Name=CLUMA_CG009624-RA:exon:41947-cds;Parent=CLUMA_CG009624-RA
superscaffold45B	maker	CDS	1436446	1436525	.	+	1	ID=CLUMA_CG009624-RA:exon:41948-cds;Name=CLUMA_CG009624-RA:exon:41948-cds;Parent=CLUMA_CG009624-RA
superscaffold45B	maker	CDS	1436593	1436867	.	+	0	ID=CLUMA_CG009624-RA:exon:41949-cds;Name=CLUMA_CG009624-RA:exon:41949-cds;Parent=CLUMA_CG009624-RA
superscaffold45B	maker	CDS	1436935	1437283	.	+	2	ID=CLUMA_CG009624-RA:exon:41950-cds;Name=CLUMA_CG009624-RA:exon:41950-cds;Parent=CLUMA_CG009624-RA
superscaffold45B	maker	gene	1437391	1441046	.	+	.	ID=CLUMA_CG009625;Name=(sp)_putative_PHD_finger_protein_20-like_protein_1
superscaffold45B	maker	mRNA	1437391	1441046	.	+	.	ID=CLUMA_CG009625-RA;Name=CLUMA_CG009625-RA;Parent=CLUMA_CG009625;_AED=0.12;_QI=178|1|0.8|1|1|1|5|128|1031;_eAED=0.12
superscaffold45B	maker	exon	1437391	1437689	.	+	.	ID=CLUMA_CG009625-RA:exon:41407;Name=CLUMA_CG009625-RA:exon:41407;Parent=CLUMA_CG009625-RA
superscaffold45B	maker	exon	1437762	1438413	.	+	.	ID=CLUMA_CG009625-RA:exon:41408;Name=CLUMA_CG009625-RA:exon:41408;Parent=CLUMA_CG009625-RA
superscaffold45B	maker	exon	1438472	1438617	.	+	.	ID=CLUMA_CG009625-RA:exon:41409;Name=CLUMA_CG009625-RA:exon:41409;Parent=CLUMA_CG009625-RA
superscaffold45B	maker	exon	1438679	1440721	.	+	.	ID=CLUMA_CG009625-RA:exon:41410;Name=CLUMA_CG009625-RA:exon:41410;Parent=CLUMA_CG009625-RA
superscaffold45B	maker	exon	1440785	1441046	.	+	.	ID=CLUMA_CG009625-RA:exon:41411;Name=CLUMA_CG009625-RA:exon:41411;Parent=CLUMA_CG009625-RA
superscaffold45B	maker	CDS	1437569	1437689	.	+	0	ID=CLUMA_CG009625-RA:exon:41407-cds;Name=CLUMA_CG009625-RA:exon:41407-cds;Parent=CLUMA_CG009625-RA
superscaffold45B	maker	CDS	1437762	1438413	.	+	1	ID=CLUMA_CG009625-RA:exon:41408-cds;Name=CLUMA_CG009625-RA:exon:41408-cds;Parent=CLUMA_CG009625-RA
superscaffold45B	maker	CDS	1438472	1438617	.	+	2	ID=CLUMA_CG009625-RA:exon:41409-cds;Name=CLUMA_CG009625-RA:exon:41409-cds;Parent=CLUMA_CG009625-RA
superscaffold45B	maker	CDS	1438679	1440721	.	+	1	ID=CLUMA_CG009625-RA:exon:41410-cds;Name=CLUMA_CG009625-RA:exon:41410-cds;Parent=CLUMA_CG009625-RA
superscaffold45B	maker	CDS	1440785	1440918	.	+	1	ID=CLUMA_CG009625-RA:exon:41411-cds;Name=CLUMA_CG009625-RA:exon:41411-cds;Parent=CLUMA_CG009625-RA
superscaffold45B	maker	gene	1440986	1442968	.	-	.	ID=CLUMA_CG023423;Name=CLUMA_CG023423
superscaffold45B	maker	mRNA	1440986	1442968	.	-	.	ID=CLUMA_CG023423-RA;Name=CLUMA_CG023423-RA;Parent=CLUMA_CG023423;_AED=0.10;_QI=2477|0.8|0.63|0.90|0.8|0.63|11|0|545;_eAED=0.10;date=Thu Apr 14 14:50:03 CEST 2016
superscaffold45B	maker	exon	1442794	1442968	.	-	.	ID=CLUMA_CG023423:1442968-1442794;Name=CLUMA_CG023423-RA:exon:42517;Parent=CLUMA_CG023423-RA
superscaffold45B	maker	exon	1442394	1442722	.	-	.	ID=CLUMA_CG023423-RA:exon:42518;Name=CLUMA_CG023423-RA:exon:42518;Parent=CLUMA_CG023423-RA
superscaffold45B	maker	exon	1442222	1442338	.	-	.	ID=CLUMA_CG023423-RA:exon:42519;Name=CLUMA_CG023423-RA:exon:42519;Parent=CLUMA_CG023423-RA
superscaffold45B	maker	exon	1442050	1442166	.	-	.	ID=CLUMA_CG023423-RA:exon:42520;Name=CLUMA_CG023423-RA:exon:42520;Parent=CLUMA_CG023423-RA
superscaffold45B	maker	exon	1441787	1441995	.	-	.	ID=CLUMA_CG023423-RA:exon:42521;Name=CLUMA_CG023423-RA:exon:42521;Parent=CLUMA_CG023423-RA
superscaffold45B	maker	exon	1441172	1441727	.	-	.	ID=CLUMA_CG023423-RA:exon:42522;Name=CLUMA_CG023423-RA:exon:42522;Parent=CLUMA_CG023423-RA
superscaffold45B	maker	exon	1440986	1441116	.	-	.	ID=CLUMA_CG023423-RA:exon:42523;Name=CLUMA_CG023423-RA:exon:42523;Parent=CLUMA_CG023423-RA
superscaffold45B	maker	CDS	1442794	1442852	.	-	0	ID=CLUMA_CG023423:1442968-1442794-cds;Name=CLUMA_CG023423-RA:exon:42517-cds;Parent=CLUMA_CG023423-RA
superscaffold45B	maker	CDS	1442394	1442722	.	-	2	ID=CLUMA_CG023423-RA:exon:42518-cds;Name=CLUMA_CG023423-RA:exon:42518-cds;Parent=CLUMA_CG023423-RA
superscaffold45B	maker	CDS	1442222	1442338	.	-	1	ID=CLUMA_CG023423-RA:exon:42519-cds;Name=CLUMA_CG023423-RA:exon:42519-cds;Parent=CLUMA_CG023423-RA
superscaffold45B	maker	CDS	1442050	1442166	.	-	1	ID=CLUMA_CG023423-RA:exon:42520-cds;Name=CLUMA_CG023423-RA:exon:42520-cds;Parent=CLUMA_CG023423-RA
superscaffold45B	maker	CDS	1441787	1441995	.	-	1	ID=CLUMA_CG023423-RA:exon:42521-cds;Name=CLUMA_CG023423-RA:exon:42521-cds;Parent=CLUMA_CG023423-RA
superscaffold45B	maker	CDS	1441172	1441727	.	-	0	ID=CLUMA_CG023423-RA:exon:42522-cds;Name=CLUMA_CG023423-RA:exon:42522-cds;Parent=CLUMA_CG023423-RA
superscaffold45B	maker	CDS	1440986	1441116	.	-	1	ID=CLUMA_CG023423-RA:exon:42523-cds;Name=CLUMA_CG023423-RA:exon:42523-cds;Parent=CLUMA_CG023423-RA
superscaffold45B	.	mRNA	1440986	1442968	.	-	.	ID=CLUMA_CG023423-RB;Name=CLUMA_CG023423-RB;Parent=CLUMA_CG023423;date=Thu Apr 14 14:50:43 CEST 2016
superscaffold45B	.	exon	1442794	1442968	.	-	.	ID=CLUMA_CG023423:1442968-1442794-2;Name=no_name;Parent=CLUMA_CG023423-RB
superscaffold45B	.	exon	1442394	1442722	.	-	.	ID=CLUMA_CG023423:1442722-1442394;Name=no_name;Parent=CLUMA_CG023423-RB
superscaffold45B	.	exon	1442050	1442166	.	-	.	ID=CLUMA_CG023423:1442166-1442050;Name=no_name;Parent=CLUMA_CG023423-RB
superscaffold45B	.	exon	1441787	1441995	.	-	.	ID=CLUMA_CG023423:1441995-1441787;Name=no_name;Parent=CLUMA_CG023423-RB
superscaffold45B	.	exon	1441172	1441727	.	-	.	ID=CLUMA_CG023423:1441727-1441172;Name=no_name;Parent=CLUMA_CG023423-RB
superscaffold45B	.	exon	1440986	1441116	.	-	.	ID=CLUMA_CG023423:1441116-1440986;Name=no_name;Parent=CLUMA_CG023423-RB
superscaffold45B	.	CDS	1442794	1442852	.	-	0	ID=CLUMA_CG023423:1442968-1442794-2-cds;Name=no_name-cds;Parent=CLUMA_CG023423-RB
superscaffold45B	.	CDS	1442394	1442722	.	-	2	ID=CLUMA_CG023423:1442722-1442394-cds;Name=no_name-cds;Parent=CLUMA_CG023423-RB
superscaffold45B	.	CDS	1442050	1442166	.	-	1	ID=CLUMA_CG023423:1442166-1442050-cds;Name=no_name-cds;Parent=CLUMA_CG023423-RB
superscaffold45B	.	CDS	1441787	1441995	.	-	1	ID=CLUMA_CG023423:1441995-1441787-cds;Name=no_name-cds;Parent=CLUMA_CG023423-RB
superscaffold45B	.	CDS	1441172	1441727	.	-	0	ID=CLUMA_CG023423:1441727-1441172-cds;Name=no_name-cds;Parent=CLUMA_CG023423-RB
superscaffold45B	.	CDS	1440986	1441116	.	-	1	ID=CLUMA_CG023423:1441116-1440986-cds;Name=no_name-cds;Parent=CLUMA_CG023423-RB
superscaffold45B	maker	gene	1443059	1444926	.	+	.	ID=CLUMA_CG009627;Name=(sp)_putative_Zinc_finger_CCHC_domain-containing_protein_8_homolog
superscaffold45B	maker	mRNA	1443059	1444926	.	+	.	ID=CLUMA_CG009627-RA;Name=CLUMA_CG009627-RA;Parent=CLUMA_CG009627;_AED=1.00;_QI=0|-1|0|0|-1|1|1|0|520;_eAED=1.00;date=Thu Apr 14 15:00:30 CEST 2016
superscaffold45B	maker	exon	1443059	1443331	.	+	.	ID=CLUMA_CG009627:1443059-1443331;Name=CLUMA_CG009627-RA:exon:43359;Parent=CLUMA_CG009627-RA
superscaffold45B	.	exon	1443391	1444926	.	+	.	ID=CLUMA_CG009627:1443391-1444926;Name=no_name;Parent=CLUMA_CG009627-RA
superscaffold45B	maker	CDS	1443059	1443331	.	+	0	ID=CLUMA_CG009627:1443059-1443331-cds;Name=CLUMA_CG009627-RA:exon:43359-cds;Parent=CLUMA_CG009627-RA
superscaffold45B	.	CDS	1443391	1444926	.	+	0	ID=CLUMA_CG009627:1443391-1444926-cds;Name=no_name-cds;Parent=CLUMA_CG009627-RA
superscaffold45B	maker	gene	1444956	1446812	.	-	.	ID=CLUMA_CG009626;Name=(sp)_putative_Small_integral_membrane_protein_14
superscaffold45B	maker	mRNA	1444956	1446812	.	-	.	ID=CLUMA_CG009626-RA;Name=CLUMA_CG009626-RA;Parent=CLUMA_CG009626;_AED=0.15;_QI=226|1|1|1|0.66|0.5|4|2032|108;_eAED=0.15;date=Thu Apr 14 14:59:54 CEST 2016
superscaffold45B	maker	exon	1446687	1446812	.	-	.	ID=CLUMA_CG009626-RA:exon:42524;Name=CLUMA_CG009626-RA:exon:42524;Parent=CLUMA_CG009626-RA
superscaffold45B	maker	exon	1446132	1446312	.	-	.	ID=CLUMA_CG009626-RA:exon:42514-2;Name=CLUMA_CG009626-RA:exon:42514-2;Parent=CLUMA_CG009626-RA
superscaffold45B	maker	exon	1445559	1445765	.	-	.	ID=CLUMA_CG009626-RA:exon:42515-2;Name=CLUMA_CG009626-RA:exon:42515-2;Parent=CLUMA_CG009626-RA
superscaffold45B	maker	exon	1444956	1445504	.	-	.	ID=CLUMA_CG009626:1445504-1444956;Name=CLUMA_CG009626-RA:exon:42525;Parent=CLUMA_CG009626-RA
superscaffold45B	maker	CDS	1446132	1446212	.	-	0	ID=CLUMA_CG009626-RA:exon:42514-2-cds;Name=CLUMA_CG009626-RA:exon:42514-2-cds;Parent=CLUMA_CG009626-RA
superscaffold45B	maker	CDS	1445559	1445765	.	-	0	ID=CLUMA_CG009626-RA:exon:42515-2-cds;Name=CLUMA_CG009626-RA:exon:42515-2-cds;Parent=CLUMA_CG009626-RA
superscaffold45B	maker	CDS	1445466	1445504	.	-	0	ID=CLUMA_CG009626:1445504-1444956-cds;Name=CLUMA_CG009626-RA:exon:42525-cds;Parent=CLUMA_CG009626-RA
superscaffold45B	maker	gene	1445842	1446908	.	+	.	ID=CLUMA_CG009628;Name=CLUMA_CG009628
superscaffold45B	maker	mRNA	1445842	1446908	.	+	.	ID=CLUMA_CG009628-RA;Name=CLUMA_CG009628-RA;Parent=CLUMA_CG009628;_AED=1.00;_QI=0|0|0|0|1|1|3|0|83;_eAED=1.00
superscaffold45B	maker	exon	1445842	1445897	.	+	.	ID=CLUMA_CG009628-RA:exon:43219;Name=CLUMA_CG009628-RA:exon:43219;Parent=CLUMA_CG009628-RA
superscaffold45B	maker	exon	1446022	1446108	.	+	.	ID=CLUMA_CG009628-RA:exon:43220;Name=CLUMA_CG009628-RA:exon:43220;Parent=CLUMA_CG009628-RA
superscaffold45B	maker	exon	1446800	1446908	.	+	.	ID=CLUMA_CG009628-RA:exon:43221;Name=CLUMA_CG009628-RA:exon:43221;Parent=CLUMA_CG009628-RA
superscaffold45B	maker	CDS	1445842	1445897	.	+	0	ID=CLUMA_CG009628-RA:exon:43219-cds;Name=CLUMA_CG009628-RA:exon:43219-cds;Parent=CLUMA_CG009628-RA
superscaffold45B	maker	CDS	1446022	1446108	.	+	2	ID=CLUMA_CG009628-RA:exon:43220-cds;Name=CLUMA_CG009628-RA:exon:43220-cds;Parent=CLUMA_CG009628-RA
superscaffold45B	maker	CDS	1446800	1446908	.	+	2	ID=CLUMA_CG009628-RA:exon:43221-cds;Name=CLUMA_CG009628-RA:exon:43221-cds;Parent=CLUMA_CG009628-RA
superscaffold45B	maker	gene	1448787	1455134	.	+	.	ID=CLUMA_CG009629;Name=(sp)_putative_Sodium-dependent_dopamine_transporter
superscaffold45B	maker	mRNA	1448787	1455134	.	+	.	ID=CLUMA_CG009629-RA;Name=CLUMA_CG009629-RA;Parent=CLUMA_CG009629;_AED=0.15;_QI=178|1|1|1|1|1|11|813|645;_eAED=0.15
superscaffold45B	maker	exon	1448787	1449001	.	+	.	ID=CLUMA_CG009629-RA:exon:41434;Name=CLUMA_CG009629-RA:exon:41434;Parent=CLUMA_CG009629-RA
superscaffold45B	maker	exon	1450526	1450732	.	+	.	ID=CLUMA_CG009629-RA:exon:41435;Name=CLUMA_CG009629-RA:exon:41435;Parent=CLUMA_CG009629-RA
superscaffold45B	maker	exon	1451931	1452064	.	+	.	ID=CLUMA_CG009629-RA:exon:41436;Name=CLUMA_CG009629-RA:exon:41436;Parent=CLUMA_CG009629-RA
superscaffold45B	maker	exon	1452294	1452449	.	+	.	ID=CLUMA_CG009629-RA:exon:41437;Name=CLUMA_CG009629-RA:exon:41437;Parent=CLUMA_CG009629-RA
superscaffold45B	maker	exon	1452527	1452773	.	+	.	ID=CLUMA_CG009629-RA:exon:41438;Name=CLUMA_CG009629-RA:exon:41438;Parent=CLUMA_CG009629-RA
superscaffold45B	maker	exon	1452846	1452913	.	+	.	ID=CLUMA_CG009629-RA:exon:41439;Name=CLUMA_CG009629-RA:exon:41439;Parent=CLUMA_CG009629-RA
superscaffold45B	maker	exon	1452964	1453022	.	+	.	ID=CLUMA_CG009629-RA:exon:41440;Name=CLUMA_CG009629-RA:exon:41440;Parent=CLUMA_CG009629-RA
superscaffold45B	maker	exon	1453105	1453193	.	+	.	ID=CLUMA_CG009629-RA:exon:41441;Name=CLUMA_CG009629-RA:exon:41441;Parent=CLUMA_CG009629-RA
superscaffold45B	maker	exon	1453260	1453350	.	+	.	ID=CLUMA_CG009629-RA:exon:41442;Name=CLUMA_CG009629-RA:exon:41442;Parent=CLUMA_CG009629-RA
superscaffold45B	maker	exon	1453408	1454113	.	+	.	ID=CLUMA_CG009629-RA:exon:41443;Name=CLUMA_CG009629-RA:exon:41443;Parent=CLUMA_CG009629-RA
superscaffold45B	maker	exon	1454178	1455134	.	+	.	ID=CLUMA_CG009629-RA:exon:41444;Name=CLUMA_CG009629-RA:exon:41444;Parent=CLUMA_CG009629-RA
superscaffold45B	maker	CDS	1448965	1449001	.	+	0	ID=CLUMA_CG009629-RA:exon:41434-cds;Name=CLUMA_CG009629-RA:exon:41434-cds;Parent=CLUMA_CG009629-RA
superscaffold45B	maker	CDS	1450526	1450732	.	+	1	ID=CLUMA_CG009629-RA:exon:41435-cds;Name=CLUMA_CG009629-RA:exon:41435-cds;Parent=CLUMA_CG009629-RA
superscaffold45B	maker	CDS	1451931	1452064	.	+	1	ID=CLUMA_CG009629-RA:exon:41436-cds;Name=CLUMA_CG009629-RA:exon:41436-cds;Parent=CLUMA_CG009629-RA
superscaffold45B	maker	CDS	1452294	1452449	.	+	0	ID=CLUMA_CG009629-RA:exon:41437-cds;Name=CLUMA_CG009629-RA:exon:41437-cds;Parent=CLUMA_CG009629-RA
superscaffold45B	maker	CDS	1452527	1452773	.	+	0	ID=CLUMA_CG009629-RA:exon:41438-cds;Name=CLUMA_CG009629-RA:exon:41438-cds;Parent=CLUMA_CG009629-RA
superscaffold45B	maker	CDS	1452846	1452913	.	+	1	ID=CLUMA_CG009629-RA:exon:41439-cds;Name=CLUMA_CG009629-RA:exon:41439-cds;Parent=CLUMA_CG009629-RA
superscaffold45B	maker	CDS	1452964	1453022	.	+	0	ID=CLUMA_CG009629-RA:exon:41440-cds;Name=CLUMA_CG009629-RA:exon:41440-cds;Parent=CLUMA_CG009629-RA
superscaffold45B	maker	CDS	1453105	1453193	.	+	2	ID=CLUMA_CG009629-RA:exon:41441-cds;Name=CLUMA_CG009629-RA:exon:41441-cds;Parent=CLUMA_CG009629-RA
superscaffold45B	maker	CDS	1453260	1453350	.	+	1	ID=CLUMA_CG009629-RA:exon:41442-cds;Name=CLUMA_CG009629-RA:exon:41442-cds;Parent=CLUMA_CG009629-RA
superscaffold45B	maker	CDS	1453408	1454113	.	+	2	ID=CLUMA_CG009629-RA:exon:41443-cds;Name=CLUMA_CG009629-RA:exon:41443-cds;Parent=CLUMA_CG009629-RA
superscaffold45B	maker	CDS	1454178	1454321	.	+	0	ID=CLUMA_CG009629-RA:exon:41444-cds;Name=CLUMA_CG009629-RA:exon:41444-cds;Parent=CLUMA_CG009629-RA
superscaffold45B	maker	gene	1455484	1455837	.	+	.	ID=CLUMA_CG009630;Name=CLUMA_CG009630
superscaffold45B	maker	mRNA	1455484	1455837	.	+	.	ID=CLUMA_CG009630-RA;Name=CLUMA_CG009630-RA;Parent=CLUMA_CG009630;_AED=0.47;_QI=0|0|0|1|1|1|2|0|92;_eAED=1.00
superscaffold45B	maker	exon	1455484	1455637	.	+	.	ID=CLUMA_CG009630-RA:exon:42998;Name=CLUMA_CG009630-RA:exon:42998;Parent=CLUMA_CG009630-RA
superscaffold45B	maker	exon	1455713	1455837	.	+	.	ID=CLUMA_CG009630-RA:exon:42999;Name=CLUMA_CG009630-RA:exon:42999;Parent=CLUMA_CG009630-RA
superscaffold45B	maker	CDS	1455484	1455637	.	+	0	ID=CLUMA_CG009630-RA:exon:42998-cds;Name=CLUMA_CG009630-RA:exon:42998-cds;Parent=CLUMA_CG009630-RA
superscaffold45B	maker	CDS	1455713	1455837	.	+	1	ID=CLUMA_CG009630-RA:exon:42999-cds;Name=CLUMA_CG009630-RA:exon:42999-cds;Parent=CLUMA_CG009630-RA
superscaffold45B	maker	gene	1457768	1459013	.	-	.	ID=CLUMA_CG009631;Name=(sp)_putative_GTP-binding_protein_Rhes
superscaffold45B	maker	mRNA	1457768	1459013	.	-	.	ID=CLUMA_CG009631-RA;Name=CLUMA_CG009631-RA;Parent=CLUMA_CG009631;_AED=0.16;_QI=0|1|0|1|1|1|2|0|269;_eAED=0.29;date=Thu Apr 14 18:04:14 CEST 2016
superscaffold45B	maker	exon	1458431	1459013	.	-	.	ID=CLUMA_CG009631:1459013-1458431;Name=CLUMA_CG009631-RA:exon:42628;Parent=CLUMA_CG009631-RA
superscaffold45B	maker	exon	1457768	1458361	.	-	.	ID=CLUMA_CG009631:1458361-1457768;Name=CLUMA_CG009631-RA:exon:42627;Parent=CLUMA_CG009631-RA
superscaffold45B	maker	CDS	1458431	1458922	.	-	0	ID=CLUMA_CG009631:1459013-1458431-cds;Name=CLUMA_CG009631-RA:exon:42628-cds;Parent=CLUMA_CG009631-RA
superscaffold45B	maker	CDS	1458044	1458361	.	-	0	ID=CLUMA_CG009631:1458361-1457768-cds;Name=CLUMA_CG009631-RA:exon:42627-cds;Parent=CLUMA_CG009631-RA
superscaffold45B	maker	gene	1461696	1468893	.	-	.	ID=CLUMA_CG009632;Name=(sp)_putative_Protein_FAM126B
superscaffold45B	maker	mRNA	1461696	1468893	.	-	.	ID=CLUMA_CG009632-RA;Name=CLUMA_CG009632-RA;Parent=CLUMA_CG009632;_AED=0.22;_QI=109|1|1|1|0.66|1|4|164|590;_eAED=0.22
superscaffold45B	maker	exon	1468635	1468893	.	-	.	ID=CLUMA_CG009632-RA:exon:42725;Name=CLUMA_CG009632-RA:exon:42725;Parent=CLUMA_CG009632-RA
superscaffold45B	maker	exon	1467743	1468517	.	-	.	ID=CLUMA_CG009632-RA:exon:42726;Name=CLUMA_CG009632-RA:exon:42726;Parent=CLUMA_CG009632-RA
superscaffold45B	maker	exon	1467563	1467679	.	-	.	ID=CLUMA_CG009632-RA:exon:42727;Name=CLUMA_CG009632-RA:exon:42727;Parent=CLUMA_CG009632-RA
superscaffold45B	maker	exon	1461696	1462590	.	-	.	ID=CLUMA_CG009632-RA:exon:42728;Name=CLUMA_CG009632-RA:exon:42728;Parent=CLUMA_CG009632-RA
superscaffold45B	maker	CDS	1468635	1468784	.	-	0	ID=CLUMA_CG009632-RA:exon:42725-cds;Name=CLUMA_CG009632-RA:exon:42725-cds;Parent=CLUMA_CG009632-RA
superscaffold45B	maker	CDS	1467743	1468517	.	-	0	ID=CLUMA_CG009632-RA:exon:42726-cds;Name=CLUMA_CG009632-RA:exon:42726-cds;Parent=CLUMA_CG009632-RA
superscaffold45B	maker	CDS	1467563	1467679	.	-	1	ID=CLUMA_CG009632-RA:exon:42727-cds;Name=CLUMA_CG009632-RA:exon:42727-cds;Parent=CLUMA_CG009632-RA
superscaffold45B	maker	CDS	1461860	1462590	.	-	1	ID=CLUMA_CG009632-RA:exon:42728-cds;Name=CLUMA_CG009632-RA:exon:42728-cds;Parent=CLUMA_CG009632-RA
superscaffold45B	.	mRNA	1461696	1468863	.	-	.	ID=CLUMA_CG009632-RB;Name=CLUMA_CG009632-RB;Parent=CLUMA_CG009632;date=Thu Apr 14 18:10:41 CEST 2016
superscaffold45B	.	exon	1468635	1468863	.	-	.	ID=CLUMA_CG009632:1468863-1468635;Name=maker-superscaffold45B-exonerate_est2genome-gene-0.203-mRNA-1;Parent=CLUMA_CG009632-RB
superscaffold45B	.	exon	1467743	1468517	.	-	.	ID=CLUMA_CG009632:1468517-1467743;Name=maker-superscaffold45B-exonerate_est2genome-gene-0.203-mRNA-1;Parent=CLUMA_CG009632-RB
superscaffold45B	.	exon	1467563	1467679	.	-	.	ID=CLUMA_CG009632:1467679-1467563;Name=maker-superscaffold45B-exonerate_est2genome-gene-0.203-mRNA-1;Parent=CLUMA_CG009632-RB
superscaffold45B	.	exon	1464621	1465353	.	-	.	ID=CLUMA_CG009632:1465353-1464621;Name=snap_masked-superscaffold45B-abinit-gene-0.994-mRNA-1;Parent=CLUMA_CG009632-RB
superscaffold45B	.	exon	1461696	1462590	.	-	.	ID=CLUMA_CG009632:1462590-1461696;Name=maker-superscaffold45B-exonerate_est2genome-gene-0.203-mRNA-1;Parent=CLUMA_CG009632-RB
superscaffold45B	.	CDS	1468635	1468784	.	-	0	ID=CLUMA_CG009632:1468863-1468635-cds;Name=maker-superscaffold45B-exonerate_est2genome-gene-0.203-mRNA-1-cds;Parent=CLUMA_CG009632-RB
superscaffold45B	.	CDS	1467743	1468517	.	-	0	ID=CLUMA_CG009632:1468517-1467743-cds;Name=maker-superscaffold45B-exonerate_est2genome-gene-0.203-mRNA-1-cds;Parent=CLUMA_CG009632-RB
superscaffold45B	.	CDS	1467563	1467679	.	-	1	ID=CLUMA_CG009632:1467679-1467563-cds;Name=maker-superscaffold45B-exonerate_est2genome-gene-0.203-mRNA-1-cds;Parent=CLUMA_CG009632-RB
superscaffold45B	.	CDS	1464755	1465353	.	-	1	ID=CLUMA_CG009632:1465353-1464621-cds;Name=snap_masked-superscaffold45B-abinit-gene-0.994-mRNA-1-cds;Parent=CLUMA_CG009632-RB
superscaffold45B	maker	gene	1469378	1469868	.	+	.	ID=CLUMA_CG009634;Name=(sp)_similar_to_Chaperone_protein_DnaJ
superscaffold45B	maker	mRNA	1469378	1469868	.	+	.	ID=CLUMA_CG009634-RA;Name=CLUMA_CG009634-RA;Parent=CLUMA_CG009634;_AED=0.13;_QI=0|0.5|0|1|0.5|0.33|3|0|272;_eAED=0.14;date=Mon Nov 23 17:55:19 CET 2015
superscaffold45B	maker	exon	1469378	1469534	.	+	.	ID=CLUMA_CG009634-RA:exon:41589;Name=CLUMA_CG009634-RA:exon:41589;Parent=CLUMA_CG009634-RA
superscaffold45B	maker	exon	1469591	1469868	.	+	.	ID=CLUMA_CG009634:1469591-1469868;Name=CLUMA_CG009634-RA:exon:41590;Parent=CLUMA_CG009634-RA
superscaffold45B	maker	CDS	1469378	1469534	.	+	0	ID=CLUMA_CG009634-RA:exon:41589-cds;Name=CLUMA_CG009634-RA:exon:41589-cds;Parent=CLUMA_CG009634-RA
superscaffold45B	maker	CDS	1469591	1469847	.	+	1	ID=CLUMA_CG009634:1469591-1469868-cds;Name=CLUMA_CG009634-RA:exon:41590-cds;Parent=CLUMA_CG009634-RA
superscaffold45B	.	gene	1469973	1470639	.	+	.	ID=CLUMA_CG022857;Name=CLUMA_CG022857
superscaffold45B	.	mRNA	1469973	1470639	.	+	.	ID=CLUMA_CG022857-RA;Name=CLUMA_CG022857-RA;Parent=CLUMA_CG022857;date=Mon Nov 23 17:55:36 CET 2015
superscaffold45B	.	exon	1469973	1470639	.	+	.	ID=CLUMA_CG022857-RA:exon:1469973-1470639;Name=AllNorm454-IT_Contig_12693;Parent=CLUMA_CG022857-RA
superscaffold45B	.	CDS	1470054	1470509	.	+	0	ID=CLUMA_CG022857-RA:exon:1469973-1470639-cds;Name=AllNorm454-IT_Contig_12693-cds;Parent=CLUMA_CG022857-RA
superscaffold45B	maker	gene	1470627	1472650	.	-	.	ID=CLUMA_CG009635;Name=(sp)_putative_Golgi_reassembly-stacking_protein_2
superscaffold45B	maker	mRNA	1470627	1472650	.	-	.	ID=CLUMA_CG009635-RA;Name=CLUMA_CG009635-RA;Parent=CLUMA_CG009635;_AED=0.29;_QI=94|1|1|1|1|1|5|177|493;_eAED=0.29
superscaffold45B	maker	exon	1472494	1472650	.	-	.	ID=CLUMA_CG009635-RA:exon:42599;Name=CLUMA_CG009635-RA:exon:42599;Parent=CLUMA_CG009635-RA
superscaffold45B	maker	exon	1472262	1472409	.	-	.	ID=CLUMA_CG009635-RA:exon:42600;Name=CLUMA_CG009635-RA:exon:42600;Parent=CLUMA_CG009635-RA
superscaffold45B	maker	exon	1471766	1472187	.	-	.	ID=CLUMA_CG009635-RA:exon:42601;Name=CLUMA_CG009635-RA:exon:42601;Parent=CLUMA_CG009635-RA
superscaffold45B	maker	exon	1471223	1471703	.	-	.	ID=CLUMA_CG009635-RA:exon:42602;Name=CLUMA_CG009635-RA:exon:42602;Parent=CLUMA_CG009635-RA
superscaffold45B	maker	exon	1470627	1471171	.	-	.	ID=CLUMA_CG009635-RA:exon:42603;Name=CLUMA_CG009635-RA:exon:42603;Parent=CLUMA_CG009635-RA
superscaffold45B	maker	CDS	1472494	1472556	.	-	0	ID=CLUMA_CG009635-RA:exon:42599-cds;Name=CLUMA_CG009635-RA:exon:42599-cds;Parent=CLUMA_CG009635-RA
superscaffold45B	maker	CDS	1472262	1472409	.	-	0	ID=CLUMA_CG009635-RA:exon:42600-cds;Name=CLUMA_CG009635-RA:exon:42600-cds;Parent=CLUMA_CG009635-RA
superscaffold45B	maker	CDS	1471766	1472187	.	-	1	ID=CLUMA_CG009635-RA:exon:42601-cds;Name=CLUMA_CG009635-RA:exon:42601-cds;Parent=CLUMA_CG009635-RA
superscaffold45B	maker	CDS	1471223	1471703	.	-	0	ID=CLUMA_CG009635-RA:exon:42602-cds;Name=CLUMA_CG009635-RA:exon:42602-cds;Parent=CLUMA_CG009635-RA
superscaffold45B	maker	CDS	1470804	1471171	.	-	1	ID=CLUMA_CG009635-RA:exon:42603-cds;Name=CLUMA_CG009635-RA:exon:42603-cds;Parent=CLUMA_CG009635-RA
superscaffold45B	maker	gene	1472776	1475521	.	-	.	ID=CLUMA_CG009636;Name=(sp)_similar_to_V-type_proton_ATPase_catalytic_subunit_A
superscaffold45B	maker	mRNA	1472776	1475521	.	-	.	ID=CLUMA_CG009636-RA;Name=CLUMA_CG009636-RA;Parent=CLUMA_CG009636;_AED=0.34;_QI=0|0.5|0.33|1|1|1|3|0|445;_eAED=0.34;date=Thu Apr 14 18:13:36 CEST 2016
superscaffold45B	.	exon	1475314	1475521	.	-	.	ID=CLUMA_CG009636:1475521-1475314;Name=no_name;Parent=CLUMA_CG009636-RA
superscaffold45B	maker	exon	1475084	1475193	.	-	.	ID=CLUMA_CG009636:1475193-1475084;Name=CLUMA_CG009636-RA:exon:42799;Parent=CLUMA_CG009636-RA
superscaffold45B	maker	exon	1474824	1475018	.	-	.	ID=CLUMA_CG009636-RA:exon:42798;Name=CLUMA_CG009636-RA:exon:42798;Parent=CLUMA_CG009636-RA
superscaffold45B	.	exon	1473683	1474766	.	-	.	ID=CLUMA_CG009636:1474766-1473683;Name=no_name;Parent=CLUMA_CG009636-RA
superscaffold45B	maker	exon	1472776	1473603	.	-	.	ID=CLUMA_CG009636:1473603-1472776;Name=CLUMA_CG009636-RA:exon:42797;Parent=CLUMA_CG009636-RA
superscaffold45B	maker	CDS	1475084	1475159	.	-	0	ID=CLUMA_CG009636:1475193-1475084-cds;Name=CLUMA_CG009636-RA:exon:42799-cds;Parent=CLUMA_CG009636-RA
superscaffold45B	maker	CDS	1474824	1475018	.	-	1	ID=CLUMA_CG009636-RA:exon:42798-cds;Name=CLUMA_CG009636-RA:exon:42798-cds;Parent=CLUMA_CG009636-RA
superscaffold45B	.	CDS	1473683	1474766	.	-	1	ID=CLUMA_CG009636:1474766-1473683-cds;Name=no_name-cds;Parent=CLUMA_CG009636-RA
superscaffold45B	maker	CDS	1473114	1473603	.	-	2	ID=CLUMA_CG009636:1473603-1472776-cds;Name=CLUMA_CG009636-RA:exon:42797-cds;Parent=CLUMA_CG009636-RA
superscaffold45B	maker	gene	1475520	1478754	.	+	.	ID=CLUMA_CG009637;Name=(sp)_putative_V-type_proton_ATPase_catalytic_subunit_A
superscaffold45B	maker	mRNA	1475520	1478754	.	+	.	ID=CLUMA_CG009637-RA;Name=CLUMA_CG009637-RA;Parent=CLUMA_CG009637;_AED=0.11;_QI=57|0.83|0.71|1|0.66|0.42|7|939|987;_eAED=0.11;date=Thu Apr 14 18:16:17 CEST 2016
superscaffold45B	maker	exon	1475520	1475539	.	+	.	ID=CLUMA_CG009637-RA:exon:41555;Name=CLUMA_CG009637-RA:exon:41555;Parent=CLUMA_CG009637-RA
superscaffold45B	maker	exon	1475988	1476100	.	+	.	ID=CLUMA_CG009637-RA:exon:41556;Name=CLUMA_CG009637-RA:exon:41556;Parent=CLUMA_CG009637-RA
superscaffold45B	maker	exon	1476165	1476359	.	+	.	ID=CLUMA_CG009637-RA:exon:41557;Name=CLUMA_CG009637-RA:exon:41557;Parent=CLUMA_CG009637-RA
superscaffold45B	maker	exon	1476417	1477500	.	+	.	ID=CLUMA_CG009637-RA:exon:41558;Name=CLUMA_CG009637-RA:exon:41558;Parent=CLUMA_CG009637-RA
superscaffold45B	maker	exon	1477580	1478754	.	+	.	ID=CLUMA_CG009637:1477580-1478754;Name=CLUMA_CG009637-RA:exon:41559;Parent=CLUMA_CG009637-RA
superscaffold45B	maker	CDS	1476025	1476100	.	+	0	ID=CLUMA_CG009637-RA:exon:41556-cds;Name=CLUMA_CG009637-RA:exon:41556-cds;Parent=CLUMA_CG009637-RA
superscaffold45B	maker	CDS	1476165	1476359	.	+	1	ID=CLUMA_CG009637-RA:exon:41557-cds;Name=CLUMA_CG009637-RA:exon:41557-cds;Parent=CLUMA_CG009637-RA
superscaffold45B	maker	CDS	1476417	1477500	.	+	1	ID=CLUMA_CG009637-RA:exon:41558-cds;Name=CLUMA_CG009637-RA:exon:41558-cds;Parent=CLUMA_CG009637-RA
superscaffold45B	maker	CDS	1477580	1478069	.	+	2	ID=CLUMA_CG009637:1477580-1478754-cds;Name=CLUMA_CG009637-RA:exon:41559-cds;Parent=CLUMA_CG009637-RA
superscaffold45B	.	gene	1478741	1481261	.	+	.	ID=CLUMA_CG023424;Name=CLUMA_CG023424
superscaffold45B	.	mRNA	1478741	1481261	.	+	.	ID=CLUMA_CG023424-RA;Name=CLUMA_CG023424-RA;Parent=CLUMA_CG023424;date=Thu Apr 14 18:16:23 CEST 2016
superscaffold45B	.	exon	1478741	1478975	.	+	.	ID=CLUMA_CG023424-RA:exon:1478741-1478975;Name=Adult-HiSeq_53728_c0_seq1_2259_2237_0-2258;Parent=CLUMA_CG023424-RA
superscaffold45B	.	exon	1479238	1481261	.	+	.	ID=CLUMA_CG023424-RA:exon:1479238-1481261;Name=Adult-HiSeq_53728_c0_seq1_2259_2237_0-2258;Parent=CLUMA_CG023424-RA
superscaffold45B	.	CDS	1478894	1478975	.	+	0	ID=CLUMA_CG023424-RA:exon:1478741-1478975-cds;Name=Adult-HiSeq_53728_c0_seq1_2259_2237_0-2258-cds;Parent=CLUMA_CG023424-RA
superscaffold45B	.	CDS	1479238	1480322	.	+	1	ID=CLUMA_CG023424-RA:exon:1479238-1481261-cds;Name=Adult-HiSeq_53728_c0_seq1_2259_2237_0-2258-cds;Parent=CLUMA_CG023424-RA
superscaffold45B	maker	gene	1481323	1484582	.	-	.	ID=CLUMA_CG009638;Name=(nr)_putative_GL10439_[Drosophila_persimilis]
superscaffold45B	maker	mRNA	1481323	1484582	.	-	.	ID=CLUMA_CG009638-RA;Name=CLUMA_CG009638-RA;Parent=CLUMA_CG009638;_AED=0.29;_QI=209|1|1|1|0.33|0.25|4|399|300;_eAED=0.29
superscaffold45B	maker	exon	1484423	1484582	.	-	.	ID=CLUMA_CG009638-RA:exon:42585;Name=CLUMA_CG009638-RA:exon:42585;Parent=CLUMA_CG009638-RA
superscaffold45B	maker	exon	1484304	1484336	.	-	.	ID=CLUMA_CG009638-RA:exon:42586;Name=CLUMA_CG009638-RA:exon:42586;Parent=CLUMA_CG009638-RA
superscaffold45B	maker	exon	1482984	1483374	.	-	.	ID=CLUMA_CG009638-RA:exon:42587;Name=CLUMA_CG009638-RA:exon:42587;Parent=CLUMA_CG009638-RA
superscaffold45B	maker	exon	1481323	1482249	.	-	.	ID=CLUMA_CG009638-RA:exon:42588;Name=CLUMA_CG009638-RA:exon:42588;Parent=CLUMA_CG009638-RA
superscaffold45B	maker	CDS	1482984	1483358	.	-	0	ID=CLUMA_CG009638-RA:exon:42587-cds;Name=CLUMA_CG009638-RA:exon:42587-cds;Parent=CLUMA_CG009638-RA
superscaffold45B	maker	CDS	1481722	1482249	.	-	0	ID=CLUMA_CG009638-RA:exon:42588-cds;Name=CLUMA_CG009638-RA:exon:42588-cds;Parent=CLUMA_CG009638-RA
superscaffold45B	.	gene	1486427	1488171	.	-	.	ID=CLUMA_CG022858;Name=CLUMA_CG022858
superscaffold45B	.	mRNA	1486427	1488171	.	-	.	ID=CLUMA_CG022858-RA;Name=CLUMA_CG022858-RA;Parent=CLUMA_CG022858;date=Mon Nov 23 18:00:25 CET 2015
superscaffold45B	.	exon	1488099	1488171	.	-	.	ID=CLUMA_CG022858-RA:exon:1488171-1488099;Name=LIII-frFM-HiSeq_203682_c0_seq1_1139_1117_0-1138;Parent=CLUMA_CG022858-RA
superscaffold45B	.	exon	1487947	1488000	.	-	.	ID=CLUMA_CG022858-RA:exon:1488000-1487947;Name=LIII-frFM-HiSeq_203682_c0_seq1_1139_1117_0-1138;Parent=CLUMA_CG022858-RA
superscaffold45B	.	exon	1487472	1487659	.	-	.	ID=CLUMA_CG022858-RA:exon:1487659-1487472;Name=LIII-frFM-HiSeq_203682_c0_seq1_1139_1117_0-1138;Parent=CLUMA_CG022858-RA
superscaffold45B	.	exon	1487081	1487375	.	-	.	ID=CLUMA_CG022858-RA:exon:1487375-1487081;Name=LIII-frFM-HiSeq_203682_c0_seq1_1139_1117_0-1138;Parent=CLUMA_CG022858-RA
superscaffold45B	.	exon	1486813	1487027	.	-	.	ID=CLUMA_CG022858-RA:exon:1487027-1486813;Name=LIII-frFM-HiSeq_203682_c0_seq1_1139_1117_0-1138;Parent=CLUMA_CG022858-RA
superscaffold45B	.	exon	1486427	1486738	.	-	.	ID=CLUMA_CG022858-RA:exon:1486738-1486427;Name=AllNorm454-IT_Contig_24777;Parent=CLUMA_CG022858-RA
superscaffold45B	.	CDS	1487947	1487993	.	-	0	ID=CLUMA_CG022858-RA:exon:1488000-1487947-cds;Name=LIII-frFM-HiSeq_203682_c0_seq1_1139_1117_0-1138-cds;Parent=CLUMA_CG022858-RA
superscaffold45B	.	CDS	1487472	1487659	.	-	2	ID=CLUMA_CG022858-RA:exon:1487659-1487472-cds;Name=LIII-frFM-HiSeq_203682_c0_seq1_1139_1117_0-1138-cds;Parent=CLUMA_CG022858-RA
superscaffold45B	.	CDS	1487081	1487375	.	-	1	ID=CLUMA_CG022858-RA:exon:1487375-1487081-cds;Name=LIII-frFM-HiSeq_203682_c0_seq1_1139_1117_0-1138-cds;Parent=CLUMA_CG022858-RA
superscaffold45B	.	CDS	1486813	1487027	.	-	2	ID=CLUMA_CG022858-RA:exon:1487027-1486813-cds;Name=LIII-frFM-HiSeq_203682_c0_seq1_1139_1117_0-1138-cds;Parent=CLUMA_CG022858-RA
superscaffold45B	.	CDS	1486527	1486738	.	-	1	ID=CLUMA_CG022858-RA:exon:1486738-1486427-cds;Name=AllNorm454-IT_Contig_24777-cds;Parent=CLUMA_CG022858-RA
superscaffold45B	.	gene	1488412	1489541	.	-	.	ID=CLUMA_CG022859;Name=CLUMA_CG022859
superscaffold45B	.	mRNA	1488412	1489541	.	-	.	ID=CLUMA_CG022859-RA;Name=CLUMA_CG022859-RA;Parent=CLUMA_CG022859;date=Mon Nov 23 18:00:13 CET 2015
superscaffold45B	.	exon	1489482	1489541	.	-	.	ID=CLUMA_CG022859-RA:exon:1489541-1489482;Name=Adult-HiSeq_1552_c0_seq1_578_556_0-577;Parent=CLUMA_CG022859-RA
superscaffold45B	.	exon	1489031	1489056	.	-	.	ID=CLUMA_CG022859-RA:exon:1489056-1489031;Name=Adult-HiSeq_1552_c0_seq1_578_556_0-577;Parent=CLUMA_CG022859-RA
superscaffold45B	.	exon	1488817	1488968	.	-	.	ID=CLUMA_CG022859-RA:exon:1488968-1488817;Name=Adult-HiSeq_1552_c0_seq1_578_556_0-577;Parent=CLUMA_CG022859-RA
superscaffold45B	.	exon	1488412	1488750	.	-	.	ID=CLUMA_CG022859-RA:exon:1488750-1488412;Name=Adult-HiSeq_1552_c0_seq1_578_556_0-577;Parent=CLUMA_CG022859-RA
superscaffold45B	.	CDS	1489031	1489033	.	-	0	ID=CLUMA_CG022859-RA:exon:1489056-1489031-cds;Name=Adult-HiSeq_1552_c0_seq1_578_556_0-577-cds;Parent=CLUMA_CG022859-RA
superscaffold45B	.	CDS	1488817	1488968	.	-	0	ID=CLUMA_CG022859-RA:exon:1488968-1488817-cds;Name=Adult-HiSeq_1552_c0_seq1_578_556_0-577-cds;Parent=CLUMA_CG022859-RA
superscaffold45B	.	CDS	1488510	1488750	.	-	2	ID=CLUMA_CG022859-RA:exon:1488750-1488412-cds;Name=Adult-HiSeq_1552_c0_seq1_578_556_0-577-cds;Parent=CLUMA_CG022859-RA
superscaffold45B	maker	gene	1489579	1493098	.	-	.	ID=CLUMA_CG009639;Name=(sp)_putative_Structural_maintenance_of_chromosomes_protein_5
superscaffold45B	maker	mRNA	1489579	1493098	.	-	.	ID=CLUMA_CG009639-RA;Name=CLUMA_CG009639-RA;Parent=CLUMA_CG009639;_AED=0.09;_QI=15|0.81|0.75|1|0.63|0.41|12|100|1444;_eAED=0.09;date=Mon Nov 23 18:00:05 CET 2015
superscaffold45B	maker	exon	1492967	1493098	.	-	.	ID=CLUMA_CG009639:1493098-1492967;Name=CLUMA_CG009639-RA:exon:42423;Parent=CLUMA_CG009639-RA
superscaffold45B	maker	exon	1492735	1492876	.	-	.	ID=CLUMA_CG009639-RA:exon:42424;Name=CLUMA_CG009639-RA:exon:42424;Parent=CLUMA_CG009639-RA
superscaffold45B	maker	exon	1490145	1492676	.	-	.	ID=CLUMA_CG009639-RA:exon:42425;Name=CLUMA_CG009639-RA:exon:42425;Parent=CLUMA_CG009639-RA
superscaffold45B	maker	exon	1489579	1490077	.	-	.	ID=CLUMA_CG009639:1490077-1489579;Name=CLUMA_CG009639-RA:exon:42426;Parent=CLUMA_CG009639-RA
superscaffold45B	maker	CDS	1492967	1493019	.	-	0	ID=CLUMA_CG009639:1493098-1492967-cds;Name=CLUMA_CG009639-RA:exon:42423-cds;Parent=CLUMA_CG009639-RA
superscaffold45B	maker	CDS	1492735	1492876	.	-	2	ID=CLUMA_CG009639-RA:exon:42424-cds;Name=CLUMA_CG009639-RA:exon:42424-cds;Parent=CLUMA_CG009639-RA
superscaffold45B	maker	CDS	1490145	1492676	.	-	0	ID=CLUMA_CG009639-RA:exon:42425-cds;Name=CLUMA_CG009639-RA:exon:42425-cds;Parent=CLUMA_CG009639-RA
superscaffold45B	maker	CDS	1489670	1490077	.	-	0	ID=CLUMA_CG009639:1490077-1489579-cds;Name=CLUMA_CG009639-RA:exon:42426-cds;Parent=CLUMA_CG009639-RA
superscaffold45B	maker	gene	1493529	1496023	.	+	.	ID=CLUMA_CG009640;Name=(sp)_putative_Uncharacterized_protein_KIAA1841_homolog
superscaffold45B	maker	mRNA	1493529	1496023	.	+	.	ID=CLUMA_CG009640-RA;Name=CLUMA_CG009640-RA;Parent=CLUMA_CG009640;_AED=0.05;_QI=0|0.66|0.25|0.75|1|1|4|50|750;_eAED=0.05
superscaffold45B	maker	exon	1493529	1493606	.	+	.	ID=CLUMA_CG009640-RA:exon:41284;Name=CLUMA_CG009640-RA:exon:41284;Parent=CLUMA_CG009640-RA
superscaffold45B	maker	exon	1493670	1494902	.	+	.	ID=CLUMA_CG009640-RA:exon:41285;Name=CLUMA_CG009640-RA:exon:41285;Parent=CLUMA_CG009640-RA
superscaffold45B	maker	exon	1494965	1495469	.	+	.	ID=CLUMA_CG009640-RA:exon:41286;Name=CLUMA_CG009640-RA:exon:41286;Parent=CLUMA_CG009640-RA
superscaffold45B	maker	exon	1495537	1496023	.	+	.	ID=CLUMA_CG009640-RA:exon:41287;Name=CLUMA_CG009640-RA:exon:41287;Parent=CLUMA_CG009640-RA
superscaffold45B	maker	CDS	1493529	1493606	.	+	0	ID=CLUMA_CG009640-RA:exon:41284-cds;Name=CLUMA_CG009640-RA:exon:41284-cds;Parent=CLUMA_CG009640-RA
superscaffold45B	maker	CDS	1493670	1494902	.	+	0	ID=CLUMA_CG009640-RA:exon:41285-cds;Name=CLUMA_CG009640-RA:exon:41285-cds;Parent=CLUMA_CG009640-RA
superscaffold45B	maker	CDS	1494965	1495469	.	+	0	ID=CLUMA_CG009640-RA:exon:41286-cds;Name=CLUMA_CG009640-RA:exon:41286-cds;Parent=CLUMA_CG009640-RA
superscaffold45B	maker	CDS	1495537	1495973	.	+	1	ID=CLUMA_CG009640-RA:exon:41287-cds;Name=CLUMA_CG009640-RA:exon:41287-cds;Parent=CLUMA_CG009640-RA
superscaffold45B	maker	gene	1499294	1500623	.	-	.	ID=CLUMA_CG009641;Name=(nr)_similar_to_hypothetical_protein_AaeL_AAEL008734_[Aedes_aegypti]
superscaffold45B	maker	mRNA	1499294	1500623	.	-	.	ID=CLUMA_CG009641-RA;Name=CLUMA_CG009641-RA;Parent=CLUMA_CG009641;_AED=0.59;_QI=0|0|0|0.16|1|1|6|0|294;_eAED=1.00;date=Thu Apr 14 18:19:39 CEST 2016
superscaffold45B	maker	exon	1500572	1500623	.	-	.	ID=CLUMA_CG009641-RA:exon:43798;Name=CLUMA_CG009641-RA:exon:43798;Parent=CLUMA_CG009641-RA
superscaffold45B	maker	exon	1500296	1500404	.	-	.	ID=CLUMA_CG009641-RA:exon:43797;Name=CLUMA_CG009641-RA:exon:43797;Parent=CLUMA_CG009641-RA
superscaffold45B	maker	exon	1500059	1500182	.	-	.	ID=CLUMA_CG009641-RA:exon:43796;Name=CLUMA_CG009641-RA:exon:43796;Parent=CLUMA_CG009641-RA
superscaffold45B	maker	exon	1499876	1499998	.	-	.	ID=CLUMA_CG009641-RA:exon:43795;Name=CLUMA_CG009641-RA:exon:43795;Parent=CLUMA_CG009641-RA
superscaffold45B	maker	exon	1499294	1499815	.	-	.	ID=CLUMA_CG009641:1499815-1499294;Name=CLUMA_CG009641-RA:exon:43794;Parent=CLUMA_CG009641-RA
superscaffold45B	maker	CDS	1500572	1500623	.	-	0	ID=CLUMA_CG009641-RA:exon:43798-cds;Name=CLUMA_CG009641-RA:exon:43798-cds;Parent=CLUMA_CG009641-RA
superscaffold45B	maker	CDS	1500296	1500404	.	-	1	ID=CLUMA_CG009641-RA:exon:43797-cds;Name=CLUMA_CG009641-RA:exon:43797-cds;Parent=CLUMA_CG009641-RA
superscaffold45B	maker	CDS	1500059	1500182	.	-	2	ID=CLUMA_CG009641-RA:exon:43796-cds;Name=CLUMA_CG009641-RA:exon:43796-cds;Parent=CLUMA_CG009641-RA
superscaffold45B	maker	CDS	1499876	1499998	.	-	0	ID=CLUMA_CG009641-RA:exon:43795-cds;Name=CLUMA_CG009641-RA:exon:43795-cds;Parent=CLUMA_CG009641-RA
superscaffold45B	maker	CDS	1499372	1499815	.	-	0	ID=CLUMA_CG009641:1499815-1499294-cds;Name=CLUMA_CG009641-RA:exon:43794-cds;Parent=CLUMA_CG009641-RA
superscaffold45B	maker	gene	1501254	1502809	.	-	.	ID=CLUMA_CG009642;Name=(sp)_putative_Ubiquitin-conjugating_enzyme_E2-22_kDa
superscaffold45B	maker	mRNA	1501254	1502809	.	-	.	ID=CLUMA_CG009642-RA;Name=CLUMA_CG009642-RA;Parent=CLUMA_CG009642;_AED=0.03;_QI=93|1|1|1|1|1|5|395|199;_eAED=0.03
superscaffold45B	maker	exon	1502664	1502809	.	-	.	ID=CLUMA_CG009642-RA:exon:42157;Name=CLUMA_CG009642-RA:exon:42157;Parent=CLUMA_CG009642-RA
superscaffold45B	maker	exon	1502305	1502393	.	-	.	ID=CLUMA_CG009642-RA:exon:42158;Name=CLUMA_CG009642-RA:exon:42158;Parent=CLUMA_CG009642-RA
superscaffold45B	maker	exon	1501916	1502236	.	-	.	ID=CLUMA_CG009642-RA:exon:42159;Name=CLUMA_CG009642-RA:exon:42159;Parent=CLUMA_CG009642-RA
superscaffold45B	maker	exon	1501797	1501850	.	-	.	ID=CLUMA_CG009642-RA:exon:42160;Name=CLUMA_CG009642-RA:exon:42160;Parent=CLUMA_CG009642-RA
superscaffold45B	maker	exon	1501254	1501731	.	-	.	ID=CLUMA_CG009642-RA:exon:42161;Name=CLUMA_CG009642-RA:exon:42161;Parent=CLUMA_CG009642-RA
superscaffold45B	maker	CDS	1502664	1502716	.	-	0	ID=CLUMA_CG009642-RA:exon:42157-cds;Name=CLUMA_CG009642-RA:exon:42157-cds;Parent=CLUMA_CG009642-RA
superscaffold45B	maker	CDS	1502305	1502393	.	-	2	ID=CLUMA_CG009642-RA:exon:42158-cds;Name=CLUMA_CG009642-RA:exon:42158-cds;Parent=CLUMA_CG009642-RA
superscaffold45B	maker	CDS	1501916	1502236	.	-	1	ID=CLUMA_CG009642-RA:exon:42159-cds;Name=CLUMA_CG009642-RA:exon:42159-cds;Parent=CLUMA_CG009642-RA
superscaffold45B	maker	CDS	1501797	1501850	.	-	1	ID=CLUMA_CG009642-RA:exon:42160-cds;Name=CLUMA_CG009642-RA:exon:42160-cds;Parent=CLUMA_CG009642-RA
superscaffold45B	maker	CDS	1501649	1501731	.	-	1	ID=CLUMA_CG009642-RA:exon:42161-cds;Name=CLUMA_CG009642-RA:exon:42161-cds;Parent=CLUMA_CG009642-RA
superscaffold45B	maker	gene	1502888	1508156	.	+	.	ID=CLUMA_CG009643;Name=(sp)_putative_Ribose-phosphate_pyrophosphokinase_1
superscaffold45B	maker	mRNA	1502888	1508156	.	+	.	ID=CLUMA_CG009643-RA;Name=CLUMA_CG009643-RA;Parent=CLUMA_CG009643;_AED=0.36;_QI=92|0.5|0.8|0.8|0.5|0.8|5|88|312;_eAED=0.36;date=Thu Apr 14 18:21:12 CEST 2016
superscaffold45B	maker	exon	1502888	1503101	.	+	.	ID=CLUMA_CG009643-RA:exon:41902;Name=CLUMA_CG009643-RA:exon:41902;Parent=CLUMA_CG009643-RA
superscaffold45B	maker	exon	1503986	1504169	.	+	.	ID=CLUMA_CG009643-RA:exon:41903;Name=CLUMA_CG009643-RA:exon:41903;Parent=CLUMA_CG009643-RA
superscaffold45B	maker	exon	1504884	1504940	.	+	.	ID=CLUMA_CG009643-RA:exon:41904;Name=CLUMA_CG009643-RA:exon:41904;Parent=CLUMA_CG009643-RA
superscaffold45B	maker	exon	1506992	1507090	.	+	.	ID=CLUMA_CG009643:1506992-1507090;Name=CLUMA_CG009643-RA:exon:41905;Parent=CLUMA_CG009643-RA
superscaffold45B	maker	exon	1507147	1508156	.	+	.	ID=CLUMA_CG009643:1507147-1508156;Name=CLUMA_CG009643-RA:exon:41906;Parent=CLUMA_CG009643-RA
superscaffold45B	maker	CDS	1502980	1503101	.	+	0	ID=CLUMA_CG009643-RA:exon:41902-cds;Name=CLUMA_CG009643-RA:exon:41902-cds;Parent=CLUMA_CG009643-RA
superscaffold45B	maker	CDS	1503986	1504169	.	+	2	ID=CLUMA_CG009643-RA:exon:41903-cds;Name=CLUMA_CG009643-RA:exon:41903-cds;Parent=CLUMA_CG009643-RA
superscaffold45B	maker	CDS	1504884	1504940	.	+	0	ID=CLUMA_CG009643-RA:exon:41904-cds;Name=CLUMA_CG009643-RA:exon:41904-cds;Parent=CLUMA_CG009643-RA
superscaffold45B	maker	CDS	1506992	1507090	.	+	0	ID=CLUMA_CG009643:1506992-1507090-cds;Name=CLUMA_CG009643-RA:exon:41905-cds;Parent=CLUMA_CG009643-RA
superscaffold45B	maker	CDS	1507147	1507698	.	+	0	ID=CLUMA_CG009643:1507147-1508156-cds;Name=CLUMA_CG009643-RA:exon:41906-cds;Parent=CLUMA_CG009643-RA
superscaffold45B	.	mRNA	1502888	1508156	.	+	.	ID=CLUMA_CG009643-RB;Name=CLUMA_CG009643-RB;Parent=CLUMA_CG009643;date=Thu Apr 14 18:21:19 CEST 2016
superscaffold45B	.	exon	1502888	1503101	.	+	.	ID=CLUMA_CG009643:1502888-1503101;Name=Adult-HiSeq_4834_c0_seq1_1509_1_0-1508;Parent=CLUMA_CG009643-RB
superscaffold45B	.	exon	1503986	1504169	.	+	.	ID=CLUMA_CG009643:1503986-1504169;Name=Adult-HiSeq_4834_c0_seq1_1509_1_0-1508;Parent=CLUMA_CG009643-RB
superscaffold45B	.	exon	1506992	1507090	.	+	.	ID=CLUMA_CG009643:1506992-1507090-2;Name=Adult-HiSeq_4834_c0_seq1_1509_1_0-1508;Parent=CLUMA_CG009643-RB
superscaffold45B	.	exon	1507147	1508156	.	+	.	ID=CLUMA_CG009643:1507147-1508156-2;Name=Adult-HiSeq_4834_c0_seq1_1509_1_0-1508;Parent=CLUMA_CG009643-RB
superscaffold45B	.	CDS	1502980	1503101	.	+	0	ID=CLUMA_CG009643:1502888-1503101-cds;Name=Adult-HiSeq_4834_c0_seq1_1509_1_0-1508-cds;Parent=CLUMA_CG009643-RB
superscaffold45B	.	CDS	1503986	1504169	.	+	2	ID=CLUMA_CG009643:1503986-1504169-cds;Name=Adult-HiSeq_4834_c0_seq1_1509_1_0-1508-cds;Parent=CLUMA_CG009643-RB
superscaffold45B	.	CDS	1506992	1507090	.	+	0	ID=CLUMA_CG009643:1506992-1507090-2-cds;Name=Adult-HiSeq_4834_c0_seq1_1509_1_0-1508-cds;Parent=CLUMA_CG009643-RB
superscaffold45B	.	CDS	1507147	1507698	.	+	0	ID=CLUMA_CG009643:1507147-1508156-2-cds;Name=Adult-HiSeq_4834_c0_seq1_1509_1_0-1508-cds;Parent=CLUMA_CG009643-RB
superscaffold45B	maker	gene	1508608	1509206	.	-	.	ID=CLUMA_CG009644;Name=(sp)_similar_to_Structural_maintenance_of_chromosomes_protein_2
superscaffold45B	maker	mRNA	1508608	1509206	.	-	.	ID=CLUMA_CG009644-RA;Name=CLUMA_CG009644-RA;Parent=CLUMA_CG009644;_AED=0.45;_QI=0|-1|0|1|-1|1|1|0|155;_eAED=0.70;date=Thu Apr 14 18:22:59 CEST 2016
superscaffold45B	maker	exon	1508608	1509206	.	-	.	ID=CLUMA_CG009644:1509206-1508608;Name=CLUMA_CG009644-RA:exon:42970;Parent=CLUMA_CG009644-RA
superscaffold45B	maker	CDS	1508648	1509115	.	-	0	ID=CLUMA_CG009644:1509206-1508608-cds;Name=CLUMA_CG009644-RA:exon:42970-cds;Parent=CLUMA_CG009644-RA
superscaffold45B	maker	gene	1510875	1512590	.	-	.	ID=CLUMA_CG009645;Name=(sp)_similar_to_Structural_maintenance_of_chromosomes_protein_2
superscaffold45B	maker	mRNA	1510875	1512590	.	-	.	ID=CLUMA_CG009645-RA;Name=CLUMA_CG009645-RA;Parent=CLUMA_CG009645;_AED=0.35;_QI=4|0.6|0.33|1|1|1|6|144|425;_eAED=0.35;date=Thu Apr 14 18:32:37 CEST 2016
superscaffold45B	maker	exon	1512419	1512590	.	-	.	ID=CLUMA_CG009645-RA:exon:42887;Name=CLUMA_CG009645-RA:exon:42887;Parent=CLUMA_CG009645-RA
superscaffold45B	maker	exon	1511466	1512355	.	-	.	ID=CLUMA_CG009645:1512355-1511466;Name=CLUMA_CG009645-RA:exon:42890;Parent=CLUMA_CG009645-RA
superscaffold45B	maker	exon	1511241	1511400	.	-	.	ID=CLUMA_CG009645-RA:exon:42891;Name=CLUMA_CG009645-RA:exon:42891;Parent=CLUMA_CG009645-RA
superscaffold45B	.	exon	1510875	1511110	.	-	.	ID=CLUMA_CG009645:1511110-1510875;Name=no_name;Parent=CLUMA_CG009645-RA
superscaffold45B	maker	CDS	1512419	1512586	.	-	0	ID=CLUMA_CG009645-RA:exon:42887-cds;Name=CLUMA_CG009645-RA:exon:42887-cds;Parent=CLUMA_CG009645-RA
superscaffold45B	maker	CDS	1511618	1512355	.	-	0	ID=CLUMA_CG009645:1512355-1511466-cds;Name=CLUMA_CG009645-RA:exon:42890-cds;Parent=CLUMA_CG009645-RA
superscaffold45B	maker	gene	1512998	1514072	.	-	.	ID=CLUMA_CG009646;Name=(sp)_putative_Translocator_protein
superscaffold45B	maker	mRNA	1512998	1514072	.	-	.	ID=CLUMA_CG009646-RA;Name=CLUMA_CG009646-RA;Parent=CLUMA_CG009646;_AED=0.40;_QI=167|1|1|1|1|1|3|247|178;_eAED=0.40
superscaffold45B	maker	exon	1513599	1514072	.	-	.	ID=CLUMA_CG009646-RA:exon:42852;Name=CLUMA_CG009646-RA:exon:42852;Parent=CLUMA_CG009646-RA
superscaffold45B	maker	exon	1513504	1513535	.	-	.	ID=CLUMA_CG009646-RA:exon:42853;Name=CLUMA_CG009646-RA:exon:42853;Parent=CLUMA_CG009646-RA
superscaffold45B	maker	exon	1512998	1513442	.	-	.	ID=CLUMA_CG009646-RA:exon:42854;Name=CLUMA_CG009646-RA:exon:42854;Parent=CLUMA_CG009646-RA
superscaffold45B	maker	CDS	1513599	1513905	.	-	0	ID=CLUMA_CG009646-RA:exon:42852-cds;Name=CLUMA_CG009646-RA:exon:42852-cds;Parent=CLUMA_CG009646-RA
superscaffold45B	maker	CDS	1513504	1513535	.	-	1	ID=CLUMA_CG009646-RA:exon:42853-cds;Name=CLUMA_CG009646-RA:exon:42853-cds;Parent=CLUMA_CG009646-RA
superscaffold45B	maker	CDS	1513245	1513442	.	-	0	ID=CLUMA_CG009646-RA:exon:42854-cds;Name=CLUMA_CG009646-RA:exon:42854-cds;Parent=CLUMA_CG009646-RA
superscaffold45B	maker	gene	1515070	1516008	.	+	.	ID=CLUMA_CG009647;Name=CLUMA_CG009647
superscaffold45B	maker	mRNA	1515070	1516008	.	+	.	ID=CLUMA_CG009647-RA;Name=CLUMA_CG009647-RA;Parent=CLUMA_CG009647;_AED=0.00;_QI=43|1|1|1|1|1|2|94|246;_eAED=0.00
superscaffold45B	maker	exon	1515070	1515441	.	+	.	ID=CLUMA_CG009647-RA:exon:41199;Name=CLUMA_CG009647-RA:exon:41199;Parent=CLUMA_CG009647-RA
superscaffold45B	maker	exon	1515503	1516008	.	+	.	ID=CLUMA_CG009647-RA:exon:41200;Name=CLUMA_CG009647-RA:exon:41200;Parent=CLUMA_CG009647-RA
superscaffold45B	maker	CDS	1515113	1515441	.	+	0	ID=CLUMA_CG009647-RA:exon:41199-cds;Name=CLUMA_CG009647-RA:exon:41199-cds;Parent=CLUMA_CG009647-RA
superscaffold45B	maker	CDS	1515503	1515914	.	+	2	ID=CLUMA_CG009647-RA:exon:41200-cds;Name=CLUMA_CG009647-RA:exon:41200-cds;Parent=CLUMA_CG009647-RA
superscaffold45B	maker	gene	1516590	1517546	.	+	.	ID=CLUMA_CG009648;Name=CLUMA_CG009648
superscaffold45B	maker	mRNA	1516590	1517546	.	+	.	ID=CLUMA_CG009648-RA;Name=CLUMA_CG009648-RA;Parent=CLUMA_CG009648;_AED=0.05;_QI=59|0.66|0.5|1|0.66|0.5|4|743|237;_eAED=0.05;date=Thu Apr 14 18:34:17 CEST 2016
superscaffold45B	maker	exon	1516590	1517037	.	+	.	ID=CLUMA_CG009648-RA:exon:41400;Name=CLUMA_CG009648-RA:exon:41400;Parent=CLUMA_CG009648-RA
superscaffold45B	maker	exon	1517102	1517546	.	+	.	ID=CLUMA_CG009648:1517102-1517546;Name=CLUMA_CG009648-RA:exon:41401;Parent=CLUMA_CG009648-RA
superscaffold45B	maker	CDS	1516649	1517037	.	+	0	ID=CLUMA_CG009648-RA:exon:41400-cds;Name=CLUMA_CG009648-RA:exon:41400-cds;Parent=CLUMA_CG009648-RA
superscaffold45B	maker	CDS	1517102	1517438	.	+	2	ID=CLUMA_CG009648:1517102-1517546-cds;Name=CLUMA_CG009648-RA:exon:41401-cds;Parent=CLUMA_CG009648-RA
superscaffold45B	.	gene	1517941	1518785	.	+	.	ID=CLUMA_CG023425;Name=CLUMA_CG023425
superscaffold45B	.	mRNA	1517941	1518785	.	+	.	ID=CLUMA_CG023425-RA;Name=CLUMA_CG023425-RA;Parent=CLUMA_CG023425;date=Thu Apr 14 18:34:08 CEST 2016
superscaffold45B	.	exon	1517941	1518338	.	+	.	ID=CLUMA_CG023425-RA:exon:1517941-1518338;Name=LIII-frFM-HiSeq_207200_c0_seq1_807_785_0-806;Parent=CLUMA_CG023425-RA
superscaffold45B	.	exon	1518393	1518785	.	+	.	ID=CLUMA_CG023425-RA:exon:1518393-1518785;Name=AllNorm454-IT_Contig_27066;Parent=CLUMA_CG023425-RA
superscaffold45B	.	CDS	1517971	1518338	.	+	0	ID=CLUMA_CG023425-RA:exon:1517941-1518338-cds;Name=LIII-frFM-HiSeq_207200_c0_seq1_807_785_0-806-cds;Parent=CLUMA_CG023425-RA
superscaffold45B	.	CDS	1518393	1518729	.	+	2	ID=CLUMA_CG023425-RA:exon:1518393-1518785-cds;Name=AllNorm454-IT_Contig_27066-cds;Parent=CLUMA_CG023425-RA
superscaffold45B	maker	gene	1519060	1519945	.	-	.	ID=CLUMA_CG009649;Name=(sp)_putative_CCAAT/enhancer-binding_protein_gamma
superscaffold45B	maker	mRNA	1519060	1519945	.	-	.	ID=CLUMA_CG009649-RA;Name=CLUMA_CG009649-RA;Parent=CLUMA_CG009649;_AED=0.00;_QI=88|1|1|1|1|1|3|222|139;_eAED=0.00
superscaffold45B	maker	exon	1519765	1519945	.	-	.	ID=CLUMA_CG009649-RA:exon:42035;Name=CLUMA_CG009649-RA:exon:42035;Parent=CLUMA_CG009649-RA
superscaffold45B	maker	exon	1519483	1519668	.	-	.	ID=CLUMA_CG009649-RA:exon:42036;Name=CLUMA_CG009649-RA:exon:42036;Parent=CLUMA_CG009649-RA
superscaffold45B	maker	exon	1519060	1519422	.	-	.	ID=CLUMA_CG009649-RA:exon:42037;Name=CLUMA_CG009649-RA:exon:42037;Parent=CLUMA_CG009649-RA
superscaffold45B	maker	CDS	1519765	1519857	.	-	0	ID=CLUMA_CG009649-RA:exon:42035-cds;Name=CLUMA_CG009649-RA:exon:42035-cds;Parent=CLUMA_CG009649-RA
superscaffold45B	maker	CDS	1519483	1519668	.	-	0	ID=CLUMA_CG009649-RA:exon:42036-cds;Name=CLUMA_CG009649-RA:exon:42036-cds;Parent=CLUMA_CG009649-RA
superscaffold45B	maker	CDS	1519282	1519422	.	-	0	ID=CLUMA_CG009649-RA:exon:42037-cds;Name=CLUMA_CG009649-RA:exon:42037-cds;Parent=CLUMA_CG009649-RA
superscaffold45B	maker	gene	1520359	1526317	.	+	.	ID=CLUMA_CG009650;Name=(sp)_putative_Protein_phosphatase_1_regulatory_subunit_37
superscaffold45B	maker	mRNA	1520359	1526317	.	+	.	ID=CLUMA_CG009650-RA;Name=CLUMA_CG009650-RA;Parent=CLUMA_CG009650;_AED=0.15;_QI=339|0.8|0.66|1|0.8|0.83|6|0|1120;_eAED=0.15;date=Thu Apr 14 18:36:28 CEST 2016
superscaffold45B	maker	exon	1520359	1520893	.	+	.	ID=CLUMA_CG009650-RA:exon:41462;Name=CLUMA_CG009650-RA:exon:41462;Parent=CLUMA_CG009650-RA
superscaffold45B	maker	exon	1521070	1521426	.	+	.	ID=CLUMA_CG009650-RA:exon:41463;Name=CLUMA_CG009650-RA:exon:41463;Parent=CLUMA_CG009650-RA
superscaffold45B	maker	exon	1521487	1521561	.	+	.	ID=CLUMA_CG009650-RA:exon:41464;Name=CLUMA_CG009650-RA:exon:41464;Parent=CLUMA_CG009650-RA
superscaffold45B	maker	exon	1521859	1521951	.	+	.	ID=CLUMA_CG009650-RA:exon:41465;Name=CLUMA_CG009650-RA:exon:41465;Parent=CLUMA_CG009650-RA
superscaffold45B	maker	exon	1522038	1526317	.	+	.	ID=CLUMA_CG009650:1522038-1526317;Name=CLUMA_CG009650-RA:exon:41466;Parent=CLUMA_CG009650-RA
superscaffold45B	maker	CDS	1520698	1520893	.	+	0	ID=CLUMA_CG009650-RA:exon:41462-cds;Name=CLUMA_CG009650-RA:exon:41462-cds;Parent=CLUMA_CG009650-RA
superscaffold45B	maker	CDS	1521070	1521426	.	+	1	ID=CLUMA_CG009650-RA:exon:41463-cds;Name=CLUMA_CG009650-RA:exon:41463-cds;Parent=CLUMA_CG009650-RA
superscaffold45B	maker	CDS	1521487	1521561	.	+	1	ID=CLUMA_CG009650-RA:exon:41464-cds;Name=CLUMA_CG009650-RA:exon:41464-cds;Parent=CLUMA_CG009650-RA
superscaffold45B	maker	CDS	1521859	1521951	.	+	1	ID=CLUMA_CG009650-RA:exon:41465-cds;Name=CLUMA_CG009650-RA:exon:41465-cds;Parent=CLUMA_CG009650-RA
superscaffold45B	maker	CDS	1522038	1524880	.	+	1	ID=CLUMA_CG009650:1522038-1526317-cds;Name=CLUMA_CG009650-RA:exon:41466-cds;Parent=CLUMA_CG009650-RA
superscaffold45B	maker	gene	1527705	1528124	.	-	.	ID=CLUMA_CG009651;Name=CLUMA_CG009651
superscaffold45B	maker	mRNA	1527705	1528124	.	-	.	ID=CLUMA_CG009651-RA;Name=CLUMA_CG009651-RA;Parent=CLUMA_CG009651;_AED=1.00;_QI=0|0|0|0|1|1|3|0|83;_eAED=1.00
superscaffold45B	maker	exon	1528117	1528124	.	-	.	ID=CLUMA_CG009651-RA:exon:43595;Name=CLUMA_CG009651-RA:exon:43595;Parent=CLUMA_CG009651-RA
superscaffold45B	maker	exon	1527988	1528108	.	-	.	ID=CLUMA_CG009651-RA:exon:43594;Name=CLUMA_CG009651-RA:exon:43594;Parent=CLUMA_CG009651-RA
superscaffold45B	maker	exon	1527705	1527827	.	-	.	ID=CLUMA_CG009651-RA:exon:43593;Name=CLUMA_CG009651-RA:exon:43593;Parent=CLUMA_CG009651-RA
superscaffold45B	maker	CDS	1528117	1528124	.	-	0	ID=CLUMA_CG009651-RA:exon:43595-cds;Name=CLUMA_CG009651-RA:exon:43595-cds;Parent=CLUMA_CG009651-RA
superscaffold45B	maker	CDS	1527988	1528108	.	-	2	ID=CLUMA_CG009651-RA:exon:43594-cds;Name=CLUMA_CG009651-RA:exon:43594-cds;Parent=CLUMA_CG009651-RA
superscaffold45B	maker	CDS	1527705	1527827	.	-	0	ID=CLUMA_CG009651-RA:exon:43593-cds;Name=CLUMA_CG009651-RA:exon:43593-cds;Parent=CLUMA_CG009651-RA
superscaffold45B	maker	gene	1529391	1532135	.	+	.	ID=CLUMA_CG009652;Name=(sp)_putative_E3_ubiquitin-protein_ligase_HRD1
superscaffold45B	maker	mRNA	1529391	1532135	.	+	.	ID=CLUMA_CG009652-RA;Name=CLUMA_CG009652-RA;Parent=CLUMA_CG009652;_AED=0.05;_QI=220|1|1|1|0.85|0.75|8|300|610;_eAED=0.05
superscaffold45B	maker	exon	1529391	1529483	.	+	.	ID=CLUMA_CG009652-RA:exon:41293;Name=CLUMA_CG009652-RA:exon:41293;Parent=CLUMA_CG009652-RA
superscaffold45B	maker	exon	1529504	1529759	.	+	.	ID=CLUMA_CG009652-RA:exon:41294;Name=CLUMA_CG009652-RA:exon:41294;Parent=CLUMA_CG009652-RA
superscaffold45B	maker	exon	1529831	1529887	.	+	.	ID=CLUMA_CG009652-RA:exon:41295;Name=CLUMA_CG009652-RA:exon:41295;Parent=CLUMA_CG009652-RA
superscaffold45B	maker	exon	1529949	1530137	.	+	.	ID=CLUMA_CG009652-RA:exon:41296;Name=CLUMA_CG009652-RA:exon:41296;Parent=CLUMA_CG009652-RA
superscaffold45B	maker	exon	1530190	1530569	.	+	.	ID=CLUMA_CG009652-RA:exon:41297;Name=CLUMA_CG009652-RA:exon:41297;Parent=CLUMA_CG009652-RA
superscaffold45B	maker	exon	1530639	1530764	.	+	.	ID=CLUMA_CG009652-RA:exon:41298;Name=CLUMA_CG009652-RA:exon:41298;Parent=CLUMA_CG009652-RA
superscaffold45B	maker	exon	1530826	1530891	.	+	.	ID=CLUMA_CG009652-RA:exon:41299;Name=CLUMA_CG009652-RA:exon:41299;Parent=CLUMA_CG009652-RA
superscaffold45B	maker	exon	1530950	1532135	.	+	.	ID=CLUMA_CG009652-RA:exon:41300;Name=CLUMA_CG009652-RA:exon:41300;Parent=CLUMA_CG009652-RA
superscaffold45B	maker	CDS	1529631	1529759	.	+	0	ID=CLUMA_CG009652-RA:exon:41294-cds;Name=CLUMA_CG009652-RA:exon:41294-cds;Parent=CLUMA_CG009652-RA
superscaffold45B	maker	CDS	1529831	1529887	.	+	0	ID=CLUMA_CG009652-RA:exon:41295-cds;Name=CLUMA_CG009652-RA:exon:41295-cds;Parent=CLUMA_CG009652-RA
superscaffold45B	maker	CDS	1529949	1530137	.	+	0	ID=CLUMA_CG009652-RA:exon:41296-cds;Name=CLUMA_CG009652-RA:exon:41296-cds;Parent=CLUMA_CG009652-RA
superscaffold45B	maker	CDS	1530190	1530569	.	+	0	ID=CLUMA_CG009652-RA:exon:41297-cds;Name=CLUMA_CG009652-RA:exon:41297-cds;Parent=CLUMA_CG009652-RA
superscaffold45B	maker	CDS	1530639	1530764	.	+	2	ID=CLUMA_CG009652-RA:exon:41298-cds;Name=CLUMA_CG009652-RA:exon:41298-cds;Parent=CLUMA_CG009652-RA
superscaffold45B	maker	CDS	1530826	1530891	.	+	2	ID=CLUMA_CG009652-RA:exon:41299-cds;Name=CLUMA_CG009652-RA:exon:41299-cds;Parent=CLUMA_CG009652-RA
superscaffold45B	maker	CDS	1530950	1531835	.	+	2	ID=CLUMA_CG009652-RA:exon:41300-cds;Name=CLUMA_CG009652-RA:exon:41300-cds;Parent=CLUMA_CG009652-RA
superscaffold45B	maker	gene	1532176	1532779	.	-	.	ID=CLUMA_CG009653;Name=CLUMA_CG009653
superscaffold45B	maker	mRNA	1532176	1532779	.	-	.	ID=CLUMA_CG009653-RA;Name=CLUMA_CG009653-RA;Parent=CLUMA_CG009653;_AED=0.26;_QI=66|0.33|0.25|1|0|0|4|0|120;_eAED=0.36;date=Fri Apr 15 17:15:04 CEST 2016
superscaffold45B	maker	exon	1532599	1532779	.	-	.	ID=CLUMA_CG009653-RA:exon:42734;Name=CLUMA_CG009653-RA:exon:42734;Parent=CLUMA_CG009653-RA
superscaffold45B	maker	exon	1532176	1532540	.	-	.	ID=CLUMA_CG009653:1532540-1532176;Name=CLUMA_CG009653-RA:exon:42736;Parent=CLUMA_CG009653-RA
superscaffold45B	maker	CDS	1532599	1532713	.	-	0	ID=CLUMA_CG009653-RA:exon:42734-cds;Name=CLUMA_CG009653-RA:exon:42734-cds;Parent=CLUMA_CG009653-RA
superscaffold45B	maker	CDS	1532281	1532540	.	-	1	ID=CLUMA_CG009653:1532540-1532176-cds;Name=CLUMA_CG009653-RA:exon:42736-cds;Parent=CLUMA_CG009653-RA
superscaffold45B	maker	gene	1533588	1535619	.	-	.	ID=CLUMA_CG009655;Name=(sp)_putative_Cyclin-dependent_kinase-like_1
superscaffold45B	maker	mRNA	1533588	1535619	.	-	.	ID=CLUMA_CG009655-RA;Name=CLUMA_CG009655-RA;Parent=CLUMA_CG009655;_AED=0.07;_QI=71|1|1|1|0.85|0.87|8|327|359;_eAED=0.07
superscaffold45B	maker	exon	1535547	1535619	.	-	.	ID=CLUMA_CG009655-RA:exon:42207;Name=CLUMA_CG009655-RA:exon:42207;Parent=CLUMA_CG009655-RA
superscaffold45B	maker	exon	1535257	1535443	.	-	.	ID=CLUMA_CG009655-RA:exon:42208;Name=CLUMA_CG009655-RA:exon:42208;Parent=CLUMA_CG009655-RA
superscaffold45B	maker	exon	1535020	1535140	.	-	.	ID=CLUMA_CG009655-RA:exon:42209;Name=CLUMA_CG009655-RA:exon:42209;Parent=CLUMA_CG009655-RA
superscaffold45B	maker	exon	1534762	1534926	.	-	.	ID=CLUMA_CG009655-RA:exon:42210;Name=CLUMA_CG009655-RA:exon:42210;Parent=CLUMA_CG009655-RA
superscaffold45B	maker	exon	1534612	1534700	.	-	.	ID=CLUMA_CG009655-RA:exon:42211;Name=CLUMA_CG009655-RA:exon:42211;Parent=CLUMA_CG009655-RA
superscaffold45B	maker	exon	1534434	1534558	.	-	.	ID=CLUMA_CG009655-RA:exon:42212;Name=CLUMA_CG009655-RA:exon:42212;Parent=CLUMA_CG009655-RA
superscaffold45B	maker	exon	1534229	1534361	.	-	.	ID=CLUMA_CG009655-RA:exon:42213;Name=CLUMA_CG009655-RA:exon:42213;Parent=CLUMA_CG009655-RA
superscaffold45B	maker	exon	1533588	1534172	.	-	.	ID=CLUMA_CG009655-RA:exon:42214;Name=CLUMA_CG009655-RA:exon:42214;Parent=CLUMA_CG009655-RA
superscaffold45B	maker	CDS	1535547	1535548	.	-	0	ID=CLUMA_CG009655-RA:exon:42207-cds;Name=CLUMA_CG009655-RA:exon:42207-cds;Parent=CLUMA_CG009655-RA
superscaffold45B	maker	CDS	1535257	1535443	.	-	2	ID=CLUMA_CG009655-RA:exon:42208-cds;Name=CLUMA_CG009655-RA:exon:42208-cds;Parent=CLUMA_CG009655-RA
superscaffold45B	maker	CDS	1535020	1535140	.	-	0	ID=CLUMA_CG009655-RA:exon:42209-cds;Name=CLUMA_CG009655-RA:exon:42209-cds;Parent=CLUMA_CG009655-RA
superscaffold45B	maker	CDS	1534762	1534926	.	-	1	ID=CLUMA_CG009655-RA:exon:42210-cds;Name=CLUMA_CG009655-RA:exon:42210-cds;Parent=CLUMA_CG009655-RA
superscaffold45B	maker	CDS	1534612	1534700	.	-	1	ID=CLUMA_CG009655-RA:exon:42211-cds;Name=CLUMA_CG009655-RA:exon:42211-cds;Parent=CLUMA_CG009655-RA
superscaffold45B	maker	CDS	1534434	1534558	.	-	0	ID=CLUMA_CG009655-RA:exon:42212-cds;Name=CLUMA_CG009655-RA:exon:42212-cds;Parent=CLUMA_CG009655-RA
superscaffold45B	maker	CDS	1534229	1534361	.	-	2	ID=CLUMA_CG009655-RA:exon:42213-cds;Name=CLUMA_CG009655-RA:exon:42213-cds;Parent=CLUMA_CG009655-RA
superscaffold45B	maker	CDS	1533915	1534172	.	-	0	ID=CLUMA_CG009655-RA:exon:42214-cds;Name=CLUMA_CG009655-RA:exon:42214-cds;Parent=CLUMA_CG009655-RA
superscaffold45B	.	gene	1541415	1541591	.	-	.	ID=CLUMA_CG023426;Name=CLUMA_CG023426
superscaffold45B	.	mRNA	1541415	1541591	.	-	.	ID=CLUMA_CG023426-RA;Name=CLUMA_CG023426-RA;Parent=CLUMA_CG023426;date=Fri Apr 15 17:19:18 CEST 2016
superscaffold45B	.	exon	1541415	1541591	.	-	.	ID=CLUMA_CG023426-RA:1541591-1541415;Name=CPIJ004578-PA;Parent=CLUMA_CG023426-RA
superscaffold45B	.	CDS	1541430	1541591	.	-	0	ID=CLUMA_CG023426-RA:1541591-1541415-cds;Name=CPIJ004578-PA-cds;Parent=CLUMA_CG023426-RA
superscaffold45B	maker	gene	1541707	1542486	.	-	.	ID=CLUMA_CG009657;Name=(nr)_similar_to_hypothetical_protein_AaeL_AAEL005962_[Aedes_aegypti]
superscaffold45B	maker	mRNA	1541707	1542486	.	-	.	ID=CLUMA_CG009657-RA;Name=CLUMA_CG009657-RA;Parent=CLUMA_CG009657;_AED=0.72;_QI=0|0|0|1|1|1|2|0|241;_eAED=1.00;date=Fri Apr 15 17:16:07 CEST 2016
superscaffold45B	maker	exon	1541707	1542486	.	-	.	ID=CLUMA_CG009657:1542486-1541707;Name=CLUMA_CG009657-RA:exon:43777;Parent=CLUMA_CG009657-RA
superscaffold45B	maker	CDS	1541827	1542486	.	-	0	ID=CLUMA_CG009657:1542486-1541707-cds;Name=CLUMA_CG009657-RA:exon:43777-cds;Parent=CLUMA_CG009657-RA
superscaffold45B	maker	gene	1544169	1552206	.	-	.	ID=CLUMA_CG009659;Name=(sp)_putative_Transmembrane_protein_184B
superscaffold45B	maker	mRNA	1544169	1552206	.	-	.	ID=CLUMA_CG009659-RA;Name=CLUMA_CG009659-RA;Parent=CLUMA_CG009659;_AED=0.28;_QI=70|0.9|0.90|1|0.7|0.81|11|773|891;_eAED=0.28;date=Fri Apr 15 17:22:16 CEST 2016
superscaffold45B	maker	exon	1551808	1552206	.	-	.	ID=CLUMA_CG009659:1552206-1551808;Name=CLUMA_CG009659-RA:exon:42802;Parent=CLUMA_CG009659-RA
superscaffold45B	maker	exon	1550469	1550744	.	-	.	ID=CLUMA_CG009659:1550744-1550469;Name=CLUMA_CG009659-RA:exon:42803;Parent=CLUMA_CG009659-RA
superscaffold45B	maker	exon	1550246	1550406	.	-	.	ID=CLUMA_CG009659-RA:exon:42804;Name=CLUMA_CG009659-RA:exon:42804;Parent=CLUMA_CG009659-RA
superscaffold45B	maker	exon	1549742	1550170	.	-	.	ID=CLUMA_CG009659-RA:exon:42805;Name=CLUMA_CG009659-RA:exon:42805;Parent=CLUMA_CG009659-RA
superscaffold45B	maker	exon	1549477	1549643	.	-	.	ID=CLUMA_CG009659-RA:exon:42806;Name=CLUMA_CG009659-RA:exon:42806;Parent=CLUMA_CG009659-RA
superscaffold45B	maker	exon	1549345	1549419	.	-	.	ID=CLUMA_CG009659-RA:exon:42807;Name=CLUMA_CG009659-RA:exon:42807;Parent=CLUMA_CG009659-RA
superscaffold45B	maker	exon	1549195	1549264	.	-	.	ID=CLUMA_CG009659-RA:exon:42808;Name=CLUMA_CG009659-RA:exon:42808;Parent=CLUMA_CG009659-RA
superscaffold45B	maker	exon	1549098	1549112	.	-	.	ID=CLUMA_CG009659-RA:exon:42809;Name=CLUMA_CG009659-RA:exon:42809;Parent=CLUMA_CG009659-RA
superscaffold45B	maker	exon	1544169	1545195	.	-	.	ID=CLUMA_CG009659-RA:exon:42810;Name=CLUMA_CG009659-RA:exon:42810;Parent=CLUMA_CG009659-RA
superscaffold45B	maker	CDS	1550469	1550719	.	-	0	ID=CLUMA_CG009659:1550744-1550469-cds;Name=CLUMA_CG009659-RA:exon:42803-cds;Parent=CLUMA_CG009659-RA
superscaffold45B	maker	CDS	1550246	1550406	.	-	2	ID=CLUMA_CG009659-RA:exon:42804-cds;Name=CLUMA_CG009659-RA:exon:42804-cds;Parent=CLUMA_CG009659-RA
superscaffold45B	maker	CDS	1549742	1550170	.	-	1	ID=CLUMA_CG009659-RA:exon:42805-cds;Name=CLUMA_CG009659-RA:exon:42805-cds;Parent=CLUMA_CG009659-RA
superscaffold45B	maker	CDS	1549477	1549643	.	-	1	ID=CLUMA_CG009659-RA:exon:42806-cds;Name=CLUMA_CG009659-RA:exon:42806-cds;Parent=CLUMA_CG009659-RA
superscaffold45B	maker	CDS	1549345	1549419	.	-	0	ID=CLUMA_CG009659-RA:exon:42807-cds;Name=CLUMA_CG009659-RA:exon:42807-cds;Parent=CLUMA_CG009659-RA
superscaffold45B	maker	CDS	1549195	1549264	.	-	0	ID=CLUMA_CG009659-RA:exon:42808-cds;Name=CLUMA_CG009659-RA:exon:42808-cds;Parent=CLUMA_CG009659-RA
superscaffold45B	maker	CDS	1549098	1549112	.	-	1	ID=CLUMA_CG009659-RA:exon:42809-cds;Name=CLUMA_CG009659-RA:exon:42809-cds;Parent=CLUMA_CG009659-RA
superscaffold45B	maker	CDS	1544942	1545195	.	-	1	ID=CLUMA_CG009659-RA:exon:42810-cds;Name=CLUMA_CG009659-RA:exon:42810-cds;Parent=CLUMA_CG009659-RA
superscaffold45B	.	mRNA	1547068	1552206	.	-	.	ID=CLUMA_CG009659-RB;Name=CLUMA_CG009659-RB;Alias=CLUMA_CG009659-RA;Parent=CLUMA_CG009659;date=Fri Apr 15 17:22:24 CEST 2016
superscaffold45B	.	exon	1551808	1552206	.	-	.	ID=CLUMA_CG009659:1552206-1551808-2;Name=no_name;Parent=CLUMA_CG009659-RB
superscaffold45B	.	exon	1550469	1550744	.	-	.	ID=CLUMA_CG009659:1550744-1550469-2;Name=no_name;Parent=CLUMA_CG009659-RB
superscaffold45B	.	exon	1550246	1550406	.	-	.	ID=CLUMA_CG009659:1550406-1550246;Name=no_name;Parent=CLUMA_CG009659-RB
superscaffold45B	.	exon	1549742	1550170	.	-	.	ID=CLUMA_CG009659:1550170-1549742;Name=no_name;Parent=CLUMA_CG009659-RB
superscaffold45B	.	exon	1549477	1549643	.	-	.	ID=CLUMA_CG009659:1549643-1549477;Name=no_name;Parent=CLUMA_CG009659-RB
superscaffold45B	.	exon	1549345	1549419	.	-	.	ID=CLUMA_CG009659:1549419-1549345;Name=no_name;Parent=CLUMA_CG009659-RB
superscaffold45B	.	exon	1549195	1549264	.	-	.	ID=CLUMA_CG009659:1549264-1549195;Name=no_name;Parent=CLUMA_CG009659-RB
superscaffold45B	.	exon	1549098	1549112	.	-	.	ID=CLUMA_CG009659:1549112-1549098;Name=no_name;Parent=CLUMA_CG009659-RB
superscaffold45B	.	exon	1547068	1547914	.	-	.	ID=CLUMA_CG009659:1547914-1547068;Name=no_name;Parent=CLUMA_CG009659-RB
superscaffold45B	.	CDS	1550469	1550719	.	-	0	ID=CLUMA_CG009659:1550744-1550469-2-cds;Name=no_name-cds;Parent=CLUMA_CG009659-RB
superscaffold45B	.	CDS	1550246	1550406	.	-	2	ID=CLUMA_CG009659:1550406-1550246-cds;Name=no_name-cds;Parent=CLUMA_CG009659-RB
superscaffold45B	.	CDS	1549742	1550170	.	-	1	ID=CLUMA_CG009659:1550170-1549742-cds;Name=no_name-cds;Parent=CLUMA_CG009659-RB
superscaffold45B	.	CDS	1549477	1549643	.	-	1	ID=CLUMA_CG009659:1549643-1549477-cds;Name=no_name-cds;Parent=CLUMA_CG009659-RB
superscaffold45B	.	CDS	1549345	1549419	.	-	0	ID=CLUMA_CG009659:1549419-1549345-cds;Name=no_name-cds;Parent=CLUMA_CG009659-RB
superscaffold45B	.	CDS	1549195	1549264	.	-	0	ID=CLUMA_CG009659:1549264-1549195-cds;Name=no_name-cds;Parent=CLUMA_CG009659-RB
superscaffold45B	.	CDS	1549098	1549112	.	-	1	ID=CLUMA_CG009659:1549112-1549098-cds;Name=no_name-cds;Parent=CLUMA_CG009659-RB
superscaffold45B	.	CDS	1547880	1547914	.	-	1	ID=CLUMA_CG009659:1547914-1547068-cds;Name=no_name-cds;Parent=CLUMA_CG009659-RB
superscaffold45B	maker	gene	1548438	1548953	.	+	.	ID=CLUMA_CG009660;Name=CLUMA_CG009660
superscaffold45B	maker	mRNA	1548438	1548953	.	+	.	ID=CLUMA_CG009660-RA;Name=CLUMA_CG009660-RA;Parent=CLUMA_CG009660;_AED=0.41;_QI=0|0|0|1|1|1|3|0|133;_eAED=1.00
superscaffold45B	maker	exon	1548438	1548587	.	+	.	ID=CLUMA_CG009660-RA:exon:42995;Name=CLUMA_CG009660-RA:exon:42995;Parent=CLUMA_CG009660-RA
superscaffold45B	maker	exon	1548629	1548821	.	+	.	ID=CLUMA_CG009660-RA:exon:42996;Name=CLUMA_CG009660-RA:exon:42996;Parent=CLUMA_CG009660-RA
superscaffold45B	maker	exon	1548895	1548953	.	+	.	ID=CLUMA_CG009660-RA:exon:42997;Name=CLUMA_CG009660-RA:exon:42997;Parent=CLUMA_CG009660-RA
superscaffold45B	maker	CDS	1548438	1548587	.	+	0	ID=CLUMA_CG009660-RA:exon:42995-cds;Name=CLUMA_CG009660-RA:exon:42995-cds;Parent=CLUMA_CG009660-RA
superscaffold45B	maker	CDS	1548629	1548821	.	+	0	ID=CLUMA_CG009660-RA:exon:42996-cds;Name=CLUMA_CG009660-RA:exon:42996-cds;Parent=CLUMA_CG009660-RA
superscaffold45B	maker	CDS	1548895	1548953	.	+	1	ID=CLUMA_CG009660-RA:exon:42997-cds;Name=CLUMA_CG009660-RA:exon:42997-cds;Parent=CLUMA_CG009660-RA
superscaffold45B	maker	gene	1552370	1553521	.	+	.	ID=CLUMA_CG009661;Name=(sp)_putative_Syntaxin-8
superscaffold45B	maker	mRNA	1552370	1553521	.	+	.	ID=CLUMA_CG009661-RA;Name=CLUMA_CG009661-RA;Parent=CLUMA_CG009661;_AED=0.14;_QI=1|1|1|1|1|1|2|109|281;_eAED=0.14;date=Mon Nov 23 22:25:42 CET 2015
superscaffold45B	maker	exon	1552370	1552623	.	+	.	ID=CLUMA_CG009661-RA:exon:41445;Name=CLUMA_CG009661-RA:exon:41445;Parent=CLUMA_CG009661-RA
superscaffold45B	maker	exon	1552820	1553521	.	+	.	ID=CLUMA_CG009661-RA:exon:41446;Name=CLUMA_CG009661-RA:exon:41446;Parent=CLUMA_CG009661-RA
superscaffold45B	maker	CDS	1552506	1552623	.	+	0	ID=CLUMA_CG009661-RA:exon:41445-cds;Name=CLUMA_CG009661-RA:exon:41445-cds;Parent=CLUMA_CG009661-RA
superscaffold45B	maker	CDS	1552820	1553412	.	+	1	ID=CLUMA_CG009661-RA:exon:41446-cds;Name=CLUMA_CG009661-RA:exon:41446-cds;Parent=CLUMA_CG009661-RA
superscaffold45B	.	gene	1553524	1555350	.	-	.	ID=CLUMA_CG022860;Name=CLUMA_CG022860
superscaffold45B	.	mRNA	1553524	1555350	.	-	.	ID=CLUMA_CG022860-RA;Name=CLUMA_CG022860-RA;Parent=CLUMA_CG022860;date=Mon Nov 23 22:21:00 CET 2015
superscaffold45B	.	exon	1555236	1555350	.	-	.	ID=CLUMA_CG022860-RA:exon:1555350-1555236;Name=AllNorm454-IT_Contig_1046;Parent=CLUMA_CG022860-RA
superscaffold45B	.	exon	1554961	1555100	.	-	.	ID=CLUMA_CG022860-RA:exon:1555100-1554961;Name=AllNorm454-IT_Contig_1046;Parent=CLUMA_CG022860-RA
superscaffold45B	.	exon	1553841	1554897	.	-	.	ID=CLUMA_CG022860-RA:exon:1554897-1553841;Name=AllNorm454-IT_Contig_1046;Parent=CLUMA_CG022860-RA
superscaffold45B	.	exon	1553524	1553787	.	-	.	ID=CLUMA_CG022860-RA:exon:1553787-1553524;Name=AllNorm454-IT_Contig_1046;Parent=CLUMA_CG022860-RA
superscaffold45B	.	CDS	1555236	1555280	.	-	0	ID=CLUMA_CG022860-RA:exon:1555350-1555236-cds;Name=AllNorm454-IT_Contig_1046-cds;Parent=CLUMA_CG022860-RA
superscaffold45B	.	CDS	1554961	1555100	.	-	0	ID=CLUMA_CG022860-RA:exon:1555100-1554961-cds;Name=AllNorm454-IT_Contig_1046-cds;Parent=CLUMA_CG022860-RA
superscaffold45B	.	CDS	1553841	1554897	.	-	2	ID=CLUMA_CG022860-RA:exon:1554897-1553841-cds;Name=AllNorm454-IT_Contig_1046-cds;Parent=CLUMA_CG022860-RA
superscaffold45B	.	CDS	1553701	1553787	.	-	0	ID=CLUMA_CG022860-RA:exon:1553787-1553524-cds;Name=AllNorm454-IT_Contig_1046-cds;Parent=CLUMA_CG022860-RA
superscaffold45B	maker	gene	1555509	1559019	.	+	.	ID=CLUMA_CG009662;Name=(sp)_putative_TOM1-like_protein_2
superscaffold45B	maker	mRNA	1555509	1559019	.	+	.	ID=CLUMA_CG009662-RA;Name=CLUMA_CG009662-RA;Parent=CLUMA_CG009662;_AED=0.24;_QI=199|1|1|1|0.83|0.71|7|2107|470;_eAED=0.24;date=Fri Apr 15 17:23:21 CEST 2016
superscaffold45B	maker	exon	1555509	1555780	.	+	.	ID=CLUMA_CG009662-RA:exon:41642;Name=CLUMA_CG009662-RA:exon:41642;Parent=CLUMA_CG009662-RA
superscaffold45B	maker	exon	1556340	1556502	.	+	.	ID=CLUMA_CG009662-RA:exon:41643;Name=CLUMA_CG009662-RA:exon:41643;Parent=CLUMA_CG009662-RA
superscaffold45B	maker	exon	1556569	1556863	.	+	.	ID=CLUMA_CG009662-RA:exon:41644;Name=CLUMA_CG009662-RA:exon:41644;Parent=CLUMA_CG009662-RA
superscaffold45B	maker	exon	1556930	1557359	.	+	.	ID=CLUMA_CG009662-RA:exon:41645;Name=CLUMA_CG009662-RA:exon:41645;Parent=CLUMA_CG009662-RA
superscaffold45B	maker	exon	1557416	1557520	.	+	.	ID=CLUMA_CG009662-RA:exon:41646;Name=CLUMA_CG009662-RA:exon:41646;Parent=CLUMA_CG009662-RA
superscaffold45B	maker	exon	1557574	1559019	.	+	.	ID=CLUMA_CG009662:1557574-1559019;Name=CLUMA_CG009662-RA:exon:41647;Parent=CLUMA_CG009662-RA
superscaffold45B	maker	CDS	1555708	1555780	.	+	0	ID=CLUMA_CG009662-RA:exon:41642-cds;Name=CLUMA_CG009662-RA:exon:41642-cds;Parent=CLUMA_CG009662-RA
superscaffold45B	maker	CDS	1556340	1556502	.	+	1	ID=CLUMA_CG009662-RA:exon:41643-cds;Name=CLUMA_CG009662-RA:exon:41643-cds;Parent=CLUMA_CG009662-RA
superscaffold45B	maker	CDS	1556569	1556863	.	+	2	ID=CLUMA_CG009662-RA:exon:41644-cds;Name=CLUMA_CG009662-RA:exon:41644-cds;Parent=CLUMA_CG009662-RA
superscaffold45B	maker	CDS	1556930	1557359	.	+	0	ID=CLUMA_CG009662-RA:exon:41645-cds;Name=CLUMA_CG009662-RA:exon:41645-cds;Parent=CLUMA_CG009662-RA
superscaffold45B	maker	CDS	1557416	1557520	.	+	1	ID=CLUMA_CG009662-RA:exon:41646-cds;Name=CLUMA_CG009662-RA:exon:41646-cds;Parent=CLUMA_CG009662-RA
superscaffold45B	maker	CDS	1557574	1557920	.	+	1	ID=CLUMA_CG009662:1557574-1559019-cds;Name=CLUMA_CG009662-RA:exon:41647-cds;Parent=CLUMA_CG009662-RA
superscaffold45B	maker	gene	1559038	1560154	.	-	.	ID=CLUMA_CG009664;Name=(sp)_putative_Cell_growth-regulating_nucleolar_protein
superscaffold45B	maker	mRNA	1559038	1560154	.	-	.	ID=CLUMA_CG009664-RA;Name=CLUMA_CG009664-RA;Parent=CLUMA_CG009664;_AED=0.00;_QI=118|1|1|1|1|1|2|68|289;_eAED=0.00
superscaffold45B	maker	exon	1559800	1560154	.	-	.	ID=CLUMA_CG009664-RA:exon:42052;Name=CLUMA_CG009664-RA:exon:42052;Parent=CLUMA_CG009664-RA
superscaffold45B	maker	exon	1559038	1559738	.	-	.	ID=CLUMA_CG009664-RA:exon:42053;Name=CLUMA_CG009664-RA:exon:42053;Parent=CLUMA_CG009664-RA
superscaffold45B	maker	CDS	1559800	1560036	.	-	0	ID=CLUMA_CG009664-RA:exon:42052-cds;Name=CLUMA_CG009664-RA:exon:42052-cds;Parent=CLUMA_CG009664-RA
superscaffold45B	maker	CDS	1559106	1559738	.	-	0	ID=CLUMA_CG009664-RA:exon:42053-cds;Name=CLUMA_CG009664-RA:exon:42053-cds;Parent=CLUMA_CG009664-RA
superscaffold45B	maker	gene	1560203	1562878	.	+	.	ID=CLUMA_CG009665;Name=(sp)_putative_Protein_ariadne-2
superscaffold45B	maker	mRNA	1560203	1562878	.	+	.	ID=CLUMA_CG009665-RA;Name=CLUMA_CG009665-RA;Parent=CLUMA_CG009665;_AED=0.28;_QI=316|1|1|1|0.8|0.66|6|1347|485;_eAED=0.28;date=Fri Apr 15 17:24:03 CEST 2016
superscaffold45B	maker	exon	1560203	1560579	.	+	.	ID=CLUMA_CG009665-RA:exon:41724;Name=CLUMA_CG009665-RA:exon:41724;Parent=CLUMA_CG009665-RA
superscaffold45B	maker	exon	1561113	1561925	.	+	.	ID=CLUMA_CG009665-RA:exon:41725;Name=CLUMA_CG009665-RA:exon:41725;Parent=CLUMA_CG009665-RA
superscaffold45B	maker	exon	1561988	1562118	.	+	.	ID=CLUMA_CG009665-RA:exon:41726;Name=CLUMA_CG009665-RA:exon:41726;Parent=CLUMA_CG009665-RA
superscaffold45B	maker	exon	1562181	1562456	.	+	.	ID=CLUMA_CG009665-RA:exon:41727;Name=CLUMA_CG009665-RA:exon:41727;Parent=CLUMA_CG009665-RA
superscaffold45B	maker	exon	1562516	1562878	.	+	.	ID=CLUMA_CG009665:1562516-1562878;Name=CLUMA_CG009665-RA:exon:41728;Parent=CLUMA_CG009665-RA
superscaffold45B	maker	CDS	1560519	1560579	.	+	0	ID=CLUMA_CG009665-RA:exon:41724-cds;Name=CLUMA_CG009665-RA:exon:41724-cds;Parent=CLUMA_CG009665-RA
superscaffold45B	maker	CDS	1561113	1561925	.	+	1	ID=CLUMA_CG009665-RA:exon:41725-cds;Name=CLUMA_CG009665-RA:exon:41725-cds;Parent=CLUMA_CG009665-RA
superscaffold45B	maker	CDS	1561988	1562118	.	+	1	ID=CLUMA_CG009665-RA:exon:41726-cds;Name=CLUMA_CG009665-RA:exon:41726-cds;Parent=CLUMA_CG009665-RA
superscaffold45B	maker	CDS	1562181	1562456	.	+	0	ID=CLUMA_CG009665-RA:exon:41727-cds;Name=CLUMA_CG009665-RA:exon:41727-cds;Parent=CLUMA_CG009665-RA
superscaffold45B	maker	CDS	1562516	1562692	.	+	0	ID=CLUMA_CG009665:1562516-1562878-cds;Name=CLUMA_CG009665-RA:exon:41728-cds;Parent=CLUMA_CG009665-RA
superscaffold45B	maker	gene	1563270	1564107	.	-	.	ID=CLUMA_CG009666;Name=(sp)_similar_to_Collagenase
superscaffold45B	maker	mRNA	1563270	1564107	.	-	.	ID=CLUMA_CG009666-RA;Name=CLUMA_CG009666-RA;Parent=CLUMA_CG009666;_AED=0.98;_QI=0|0|0|0.5|1|1|2|0|158;_eAED=1.00;date=Fri Apr 15 17:24:53 CEST 2016
superscaffold45B	maker	exon	1563499	1564107	.	-	.	ID=CLUMA_CG009666:1564107-1563499;Name=CLUMA_CG009666-RA:exon:43783;Parent=CLUMA_CG009666-RA
superscaffold45B	maker	exon	1563270	1563430	.	-	.	ID=CLUMA_CG009666:1563430-1563270;Name=CLUMA_CG009666-RA:exon:43782;Parent=CLUMA_CG009666-RA
superscaffold45B	maker	CDS	1563499	1563964	.	-	0	ID=CLUMA_CG009666:1564107-1563499-cds;Name=CLUMA_CG009666-RA:exon:43783-cds;Parent=CLUMA_CG009666-RA
superscaffold45B	maker	CDS	1563270	1563430	.	-	1	ID=CLUMA_CG009666:1563430-1563270-cds;Name=CLUMA_CG009666-RA:exon:43782-cds;Parent=CLUMA_CG009666-RA
superscaffold45B	maker	gene	1564352	1565558	.	-	.	ID=CLUMA_CG009667;Name=(sp)_putative_Ubiquitin-conjugating_enzyme_E2_C
superscaffold45B	maker	mRNA	1564352	1565558	.	-	.	ID=CLUMA_CG009667-RA;Name=CLUMA_CG009667-RA;Parent=CLUMA_CG009667;_AED=0.04;_QI=86|1|1|1|1|1|3|415|173;_eAED=0.04
superscaffold45B	maker	exon	1565381	1565558	.	-	.	ID=CLUMA_CG009667-RA:exon:42120;Name=CLUMA_CG009667-RA:exon:42120;Parent=CLUMA_CG009667-RA
superscaffold45B	maker	exon	1565168	1565268	.	-	.	ID=CLUMA_CG009667-RA:exon:42121;Name=CLUMA_CG009667-RA:exon:42121;Parent=CLUMA_CG009667-RA
superscaffold45B	maker	exon	1564352	1565095	.	-	.	ID=CLUMA_CG009667-RA:exon:42122;Name=CLUMA_CG009667-RA:exon:42122;Parent=CLUMA_CG009667-RA
superscaffold45B	maker	CDS	1565381	1565472	.	-	0	ID=CLUMA_CG009667-RA:exon:42120-cds;Name=CLUMA_CG009667-RA:exon:42120-cds;Parent=CLUMA_CG009667-RA
superscaffold45B	maker	CDS	1565168	1565268	.	-	2	ID=CLUMA_CG009667-RA:exon:42121-cds;Name=CLUMA_CG009667-RA:exon:42121-cds;Parent=CLUMA_CG009667-RA
superscaffold45B	maker	CDS	1564767	1565095	.	-	1	ID=CLUMA_CG009667-RA:exon:42122-cds;Name=CLUMA_CG009667-RA:exon:42122-cds;Parent=CLUMA_CG009667-RA
superscaffold45B	maker	gene	1565658	1567357	.	+	.	ID=CLUMA_CG009668;Name=(nr)_similar_to_hypothetical_protein_AND_001430_[Anopheles_darlingi]
superscaffold45B	maker	mRNA	1565658	1567357	.	+	.	ID=CLUMA_CG009668-RA;Name=CLUMA_CG009668-RA;Parent=CLUMA_CG009668;_AED=0.02;_QI=135|1|1|1|0.5|0.33|3|51|415;_eAED=0.02;date=Fri Apr 15 17:26:25 CEST 2016
superscaffold45B	maker	exon	1565658	1565760	.	+	.	ID=CLUMA_CG009668-RA:exon:41237;Name=CLUMA_CG009668-RA:exon:41237;Parent=CLUMA_CG009668-RA
superscaffold45B	maker	exon	1565836	1565983	.	+	.	ID=CLUMA_CG009668-RA:exon:41238;Name=CLUMA_CG009668-RA:exon:41238;Parent=CLUMA_CG009668-RA
superscaffold45B	maker	exon	1566111	1567357	.	+	.	ID=CLUMA_CG009668:1566111-1567357;Name=CLUMA_CG009668-RA:exon:41239;Parent=CLUMA_CG009668-RA
superscaffold45B	maker	CDS	1565868	1565983	.	+	0	ID=CLUMA_CG009668-RA:exon:41238-cds;Name=CLUMA_CG009668-RA:exon:41238-cds;Parent=CLUMA_CG009668-RA
superscaffold45B	maker	CDS	1566111	1567242	.	+	2	ID=CLUMA_CG009668:1566111-1567357-cds;Name=CLUMA_CG009668-RA:exon:41239-cds;Parent=CLUMA_CG009668-RA
superscaffold45B	maker	gene	1569169	1579955	.	-	.	ID=CLUMA_CG009669;Name=(sp)_putative_PHD_finger_protein_rhinoceros
superscaffold45B	maker	mRNA	1569169	1579955	.	-	.	ID=CLUMA_CG009669-RA;Name=CLUMA_CG009669-RA;Parent=CLUMA_CG009669;_AED=0.10;_QI=189|0.71|0.62|1|0.85|0.75|8|0|2667;_eAED=0.79;date=Fri Apr 15 17:26:58 CEST 2016
superscaffold45B	maker	exon	1579845	1579955	.	-	.	ID=CLUMA_CG009669-RA:exon:42973;Name=CLUMA_CG009669-RA:exon:42973;Parent=CLUMA_CG009669-RA
superscaffold45B	maker	exon	1578845	1579167	.	-	.	ID=CLUMA_CG009669-RA:exon:42974;Name=CLUMA_CG009669-RA:exon:42974;Parent=CLUMA_CG009669-RA
superscaffold45B	maker	exon	1578592	1578786	.	-	.	ID=CLUMA_CG009669-RA:exon:42975;Name=CLUMA_CG009669-RA:exon:42975;Parent=CLUMA_CG009669-RA
superscaffold45B	maker	exon	1578319	1578535	.	-	.	ID=CLUMA_CG009669-RA:exon:42976;Name=CLUMA_CG009669-RA:exon:42976;Parent=CLUMA_CG009669-RA
superscaffold45B	maker	exon	1578074	1578263	.	-	.	ID=CLUMA_CG009669-RA:exon:42977;Name=CLUMA_CG009669-RA:exon:42977;Parent=CLUMA_CG009669-RA
superscaffold45B	maker	exon	1569169	1577991	.	-	.	ID=CLUMA_CG009669:1577991-1569169;Name=CLUMA_CG009669-RA:exon:42978;Parent=CLUMA_CG009669-RA
superscaffold45B	maker	CDS	1578845	1579089	.	-	0	ID=CLUMA_CG009669-RA:exon:42974-cds;Name=CLUMA_CG009669-RA:exon:42974-cds;Parent=CLUMA_CG009669-RA
superscaffold45B	maker	CDS	1578592	1578786	.	-	2	ID=CLUMA_CG009669-RA:exon:42975-cds;Name=CLUMA_CG009669-RA:exon:42975-cds;Parent=CLUMA_CG009669-RA
superscaffold45B	maker	CDS	1578319	1578535	.	-	2	ID=CLUMA_CG009669-RA:exon:42976-cds;Name=CLUMA_CG009669-RA:exon:42976-cds;Parent=CLUMA_CG009669-RA
superscaffold45B	maker	CDS	1578074	1578263	.	-	0	ID=CLUMA_CG009669-RA:exon:42977-cds;Name=CLUMA_CG009669-RA:exon:42977-cds;Parent=CLUMA_CG009669-RA
superscaffold45B	maker	CDS	1570385	1577991	.	-	1	ID=CLUMA_CG009669:1577991-1569169-cds;Name=CLUMA_CG009669-RA:exon:42978-cds;Parent=CLUMA_CG009669-RA
superscaffold45B	maker	gene	1580456	1582305	.	-	.	ID=CLUMA_CG009670;Name=(sp)_putative_BTB/POZ_domain-containing_protein_10
superscaffold45B	maker	mRNA	1580456	1582305	.	-	.	ID=CLUMA_CG009670-RA;Name=CLUMA_CG009670-RA;Parent=CLUMA_CG009670;_AED=0.00;_QI=202|1|1|1|1|1|4|264|381;_eAED=0.00
superscaffold45B	maker	exon	1582009	1582305	.	-	.	ID=CLUMA_CG009670-RA:exon:42046;Name=CLUMA_CG009670-RA:exon:42046;Parent=CLUMA_CG009670-RA
superscaffold45B	maker	exon	1581731	1581882	.	-	.	ID=CLUMA_CG009670-RA:exon:42047;Name=CLUMA_CG009670-RA:exon:42047;Parent=CLUMA_CG009670-RA
superscaffold45B	maker	exon	1581271	1581671	.	-	.	ID=CLUMA_CG009670-RA:exon:42048;Name=CLUMA_CG009670-RA:exon:42048;Parent=CLUMA_CG009670-RA
superscaffold45B	maker	exon	1580456	1581217	.	-	.	ID=CLUMA_CG009670-RA:exon:42049;Name=CLUMA_CG009670-RA:exon:42049;Parent=CLUMA_CG009670-RA
superscaffold45B	maker	CDS	1582009	1582103	.	-	0	ID=CLUMA_CG009670-RA:exon:42046-cds;Name=CLUMA_CG009670-RA:exon:42046-cds;Parent=CLUMA_CG009670-RA
superscaffold45B	maker	CDS	1581731	1581882	.	-	2	ID=CLUMA_CG009670-RA:exon:42047-cds;Name=CLUMA_CG009670-RA:exon:42047-cds;Parent=CLUMA_CG009670-RA
superscaffold45B	maker	CDS	1581271	1581671	.	-	1	ID=CLUMA_CG009670-RA:exon:42048-cds;Name=CLUMA_CG009670-RA:exon:42048-cds;Parent=CLUMA_CG009670-RA
superscaffold45B	maker	CDS	1580720	1581217	.	-	0	ID=CLUMA_CG009670-RA:exon:42049-cds;Name=CLUMA_CG009670-RA:exon:42049-cds;Parent=CLUMA_CG009670-RA
superscaffold45B	maker	gene	1582659	1589671	.	+	.	ID=CLUMA_CG009671;Name=(sp)_putative_Cold_shock_domain-containing_protein_E1
superscaffold45B	maker	mRNA	1582659	1589671	.	+	.	ID=CLUMA_CG009671-RA;Name=CLUMA_CG009671-RA;Parent=CLUMA_CG009671;_AED=0.04;_QI=2354|1|1|1|0.87|0.77|9|434|993;_eAED=0.04
superscaffold45B	maker	exon	1582659	1582688	.	+	.	ID=CLUMA_CG009671-RA:exon:41379;Name=CLUMA_CG009671-RA:exon:41379;Parent=CLUMA_CG009671-RA
superscaffold45B	maker	exon	1583100	1585451	.	+	.	ID=CLUMA_CG009671-RA:exon:41380;Name=CLUMA_CG009671-RA:exon:41380;Parent=CLUMA_CG009671-RA
superscaffold45B	maker	exon	1585721	1587516	.	+	.	ID=CLUMA_CG009671-RA:exon:41381;Name=CLUMA_CG009671-RA:exon:41381;Parent=CLUMA_CG009671-RA
superscaffold45B	maker	exon	1587759	1588100	.	+	.	ID=CLUMA_CG009671-RA:exon:41382;Name=CLUMA_CG009671-RA:exon:41382;Parent=CLUMA_CG009671-RA
superscaffold45B	maker	exon	1588175	1588361	.	+	.	ID=CLUMA_CG009671-RA:exon:41383;Name=CLUMA_CG009671-RA:exon:41383;Parent=CLUMA_CG009671-RA
superscaffold45B	maker	exon	1588422	1588660	.	+	.	ID=CLUMA_CG009671-RA:exon:41384;Name=CLUMA_CG009671-RA:exon:41384;Parent=CLUMA_CG009671-RA
superscaffold45B	maker	exon	1588723	1588902	.	+	.	ID=CLUMA_CG009671-RA:exon:41385;Name=CLUMA_CG009671-RA:exon:41385;Parent=CLUMA_CG009671-RA
superscaffold45B	maker	exon	1588960	1589152	.	+	.	ID=CLUMA_CG009671-RA:exon:41386;Name=CLUMA_CG009671-RA:exon:41386;Parent=CLUMA_CG009671-RA
superscaffold45B	maker	exon	1589221	1589671	.	+	.	ID=CLUMA_CG009671-RA:exon:41387;Name=CLUMA_CG009671-RA:exon:41387;Parent=CLUMA_CG009671-RA
superscaffold45B	maker	CDS	1585424	1585451	.	+	0	ID=CLUMA_CG009671-RA:exon:41380-cds;Name=CLUMA_CG009671-RA:exon:41380-cds;Parent=CLUMA_CG009671-RA
superscaffold45B	maker	CDS	1585721	1587516	.	+	1	ID=CLUMA_CG009671-RA:exon:41381-cds;Name=CLUMA_CG009671-RA:exon:41381-cds;Parent=CLUMA_CG009671-RA
superscaffold45B	maker	CDS	1587759	1588100	.	+	0	ID=CLUMA_CG009671-RA:exon:41382-cds;Name=CLUMA_CG009671-RA:exon:41382-cds;Parent=CLUMA_CG009671-RA
superscaffold45B	maker	CDS	1588175	1588361	.	+	0	ID=CLUMA_CG009671-RA:exon:41383-cds;Name=CLUMA_CG009671-RA:exon:41383-cds;Parent=CLUMA_CG009671-RA
superscaffold45B	maker	CDS	1588422	1588660	.	+	1	ID=CLUMA_CG009671-RA:exon:41384-cds;Name=CLUMA_CG009671-RA:exon:41384-cds;Parent=CLUMA_CG009671-RA
superscaffold45B	maker	CDS	1588723	1588902	.	+	0	ID=CLUMA_CG009671-RA:exon:41385-cds;Name=CLUMA_CG009671-RA:exon:41385-cds;Parent=CLUMA_CG009671-RA
superscaffold45B	maker	CDS	1588960	1589152	.	+	0	ID=CLUMA_CG009671-RA:exon:41386-cds;Name=CLUMA_CG009671-RA:exon:41386-cds;Parent=CLUMA_CG009671-RA
superscaffold45B	maker	CDS	1589221	1589237	.	+	1	ID=CLUMA_CG009671-RA:exon:41387-cds;Name=CLUMA_CG009671-RA:exon:41387-cds;Parent=CLUMA_CG009671-RA
superscaffold45B	maker	gene	1589648	1590733	.	-	.	ID=CLUMA_CG009672;Name=(sp)_similar_to_Testis-specific_serine/threonine-protein_kinase_3
superscaffold45B	maker	mRNA	1589648	1590733	.	-	.	ID=CLUMA_CG009672-RA;Name=CLUMA_CG009672-RA;Parent=CLUMA_CG009672;_AED=0.06;_QI=0|0|0.5|1|1|1|2|95|267;_eAED=0.06;date=Fri Apr 15 17:28:13 CEST 2016
superscaffold45B	maker	exon	1590124	1590733	.	-	.	ID=CLUMA_CG009672:1590733-1590124;Name=CLUMA_CG009672-RA:exon:42183;Parent=CLUMA_CG009672-RA
superscaffold45B	maker	exon	1589648	1590056	.	-	.	ID=CLUMA_CG009672-RA:exon:42184;Name=CLUMA_CG009672-RA:exon:42184;Parent=CLUMA_CG009672-RA
superscaffold45B	maker	CDS	1590124	1590682	.	-	0	ID=CLUMA_CG009672:1590733-1590124-cds;Name=CLUMA_CG009672-RA:exon:42183-cds;Parent=CLUMA_CG009672-RA
superscaffold45B	maker	CDS	1589743	1590056	.	-	1	ID=CLUMA_CG009672-RA:exon:42184-cds;Name=CLUMA_CG009672-RA:exon:42184-cds;Parent=CLUMA_CG009672-RA
superscaffold45B	.	gene	1591324	1592452	.	-	.	ID=CLUMA_CG023427;Name=CLUMA_CG023427
superscaffold45B	.	mRNA	1591324	1592452	.	-	.	ID=CLUMA_CG023427-RA;Name=CLUMA_CG023427-RA;Parent=CLUMA_CG023427;date=Fri Apr 15 17:29:48 CEST 2016
superscaffold45B	.	exon	1592182	1592452	.	-	.	ID=CLUMA_CG023427-RA:exon:1592452-1592182;Name=maker-superscaffold45B-exonerate_est2genome-gene-0.218-mRNA-1;Parent=CLUMA_CG023427-RA
superscaffold45B	.	exon	1591975	1592108	.	-	.	ID=CLUMA_CG023427-RA:exon:1592108-1591975;Name=maker-superscaffold45B-exonerate_est2genome-gene-0.218-mRNA-1;Parent=CLUMA_CG023427-RA
superscaffold45B	.	exon	1591324	1591742	.	-	.	ID=CLUMA_CG023427-RA:exon:1591742-1591324;Name=maker-superscaffold45B-exonerate_est2genome-gene-0.218-mRNA-1;Parent=CLUMA_CG023427-RA
superscaffold45B	.	CDS	1592182	1592224	.	-	0	ID=CLUMA_CG023427-RA:exon:1592452-1592182-cds;Name=maker-superscaffold45B-exonerate_est2genome-gene-0.218-mRNA-1-cds;Parent=CLUMA_CG023427-RA
superscaffold45B	.	CDS	1591975	1592108	.	-	1	ID=CLUMA_CG023427-RA:exon:1592108-1591975-cds;Name=maker-superscaffold45B-exonerate_est2genome-gene-0.218-mRNA-1-cds;Parent=CLUMA_CG023427-RA
superscaffold45B	.	CDS	1591542	1591742	.	-	0	ID=CLUMA_CG023427-RA:exon:1591742-1591324-cds;Name=maker-superscaffold45B-exonerate_est2genome-gene-0.218-mRNA-1-cds;Parent=CLUMA_CG023427-RA
superscaffold45B	maker	gene	1592733	1593656	.	-	.	ID=CLUMA_CG009673;Name=(sp)_putative_Transcription_initiation_factor_TFIID_subunit_11
superscaffold45B	maker	mRNA	1592733	1593656	.	-	.	ID=CLUMA_CG009673-RA;Name=CLUMA_CG009673-RA;Parent=CLUMA_CG009673;_AED=0.13;_QI=83|0.8|0.66|1|0.6|0.5|6|218|316;_eAED=0.13;date=Fri Apr 15 17:30:13 CEST 2016
superscaffold45B	maker	exon	1593284	1593656	.	-	.	ID=CLUMA_CG009673-RA:exon:42579;Name=CLUMA_CG009673-RA:exon:42579;Parent=CLUMA_CG009673-RA
superscaffold45B	maker	exon	1593007	1593224	.	-	.	ID=CLUMA_CG009673-RA:exon:42580;Name=CLUMA_CG009673-RA:exon:42580;Parent=CLUMA_CG009673-RA
superscaffold45B	maker	exon	1592733	1592947	.	-	.	ID=CLUMA_CG009673:1592947-1592733;Name=CLUMA_CG009673-RA:exon:42581;Parent=CLUMA_CG009673-RA
superscaffold45B	maker	CDS	1593284	1593573	.	-	0	ID=CLUMA_CG009673-RA:exon:42579-cds;Name=CLUMA_CG009673-RA:exon:42579-cds;Parent=CLUMA_CG009673-RA
superscaffold45B	maker	CDS	1593007	1593224	.	-	2	ID=CLUMA_CG009673-RA:exon:42580-cds;Name=CLUMA_CG009673-RA:exon:42580-cds;Parent=CLUMA_CG009673-RA
superscaffold45B	maker	CDS	1592847	1592947	.	-	1	ID=CLUMA_CG009673:1592947-1592733-cds;Name=CLUMA_CG009673-RA:exon:42581-cds;Parent=CLUMA_CG009673-RA
superscaffold45B	maker	gene	1593768	1597195	.	+	.	ID=CLUMA_CG009674;Name=(sp)_putative_Serine/threonine-protein_kinase_tricorner
superscaffold45B	maker	mRNA	1593768	1597195	.	+	.	ID=CLUMA_CG009674-RA;Name=CLUMA_CG009674-RA;Parent=CLUMA_CG009674;_AED=0.02;_QI=415|1|1|1|0.75|0.6|5|483|462;_eAED=0.02
superscaffold45B	maker	exon	1593768	1594126	.	+	.	ID=CLUMA_CG009674-RA:exon:41321;Name=CLUMA_CG009674-RA:exon:41321;Parent=CLUMA_CG009674-RA
superscaffold45B	maker	exon	1595075	1595995	.	+	.	ID=CLUMA_CG009674-RA:exon:41322;Name=CLUMA_CG009674-RA:exon:41322;Parent=CLUMA_CG009674-RA
superscaffold45B	maker	exon	1596061	1596177	.	+	.	ID=CLUMA_CG009674-RA:exon:41323;Name=CLUMA_CG009674-RA:exon:41323;Parent=CLUMA_CG009674-RA
superscaffold45B	maker	exon	1596242	1596529	.	+	.	ID=CLUMA_CG009674-RA:exon:41324;Name=CLUMA_CG009674-RA:exon:41324;Parent=CLUMA_CG009674-RA
superscaffold45B	maker	exon	1596594	1597195	.	+	.	ID=CLUMA_CG009674-RA:exon:41325;Name=CLUMA_CG009674-RA:exon:41325;Parent=CLUMA_CG009674-RA
superscaffold45B	maker	CDS	1595131	1595995	.	+	0	ID=CLUMA_CG009674-RA:exon:41322-cds;Name=CLUMA_CG009674-RA:exon:41322-cds;Parent=CLUMA_CG009674-RA
superscaffold45B	maker	CDS	1596061	1596177	.	+	1	ID=CLUMA_CG009674-RA:exon:41323-cds;Name=CLUMA_CG009674-RA:exon:41323-cds;Parent=CLUMA_CG009674-RA
superscaffold45B	maker	CDS	1596242	1596529	.	+	1	ID=CLUMA_CG009674-RA:exon:41324-cds;Name=CLUMA_CG009674-RA:exon:41324-cds;Parent=CLUMA_CG009674-RA
superscaffold45B	maker	CDS	1596594	1596712	.	+	1	ID=CLUMA_CG009674-RA:exon:41325-cds;Name=CLUMA_CG009674-RA:exon:41325-cds;Parent=CLUMA_CG009674-RA
superscaffold45B	.	mRNA	1593831	1597195	.	+	.	ID=CLUMA_CG009674-RB;Name=CLUMA_CG009674-RB;Parent=CLUMA_CG009674;date=Fri Apr 15 17:32:26 CEST 2016
superscaffold45B	.	exon	1593831	1594126	.	+	.	ID=CLUMA_CG009674:1593831-1594126;Name=maker-superscaffold45B-exonerate_est2genome-gene-0.85-mRNA-1;Parent=CLUMA_CG009674-RB
superscaffold45B	.	exon	1595075	1595995	.	+	.	ID=CLUMA_CG009674:1595075-1595995;Name=AllNorm454-IT_Contig_10919;Parent=CLUMA_CG009674-RB
superscaffold45B	.	exon	1596061	1596177	.	+	.	ID=CLUMA_CG009674:1596061-1596177;Name=AllNorm454-IT_Contig_10919;Parent=CLUMA_CG009674-RB
superscaffold45B	.	exon	1596227	1596529	.	+	.	ID=CLUMA_CG009674:1596227-1596529;Name=AllNorm454-IT_Contig_10919;Parent=CLUMA_CG009674-RB
superscaffold45B	.	exon	1596594	1596708	.	+	.	ID=CLUMA_CG009674:1596594-1596708;Name=AllNorm454-IT_Contig_10919;Parent=CLUMA_CG009674-RB
superscaffold45B	.	exon	1596834	1597195	.	+	.	ID=CLUMA_CG009674:1596834-1597195;Name=no_name;Parent=CLUMA_CG009674-RB
superscaffold45B	.	CDS	1595131	1595995	.	+	0	ID=CLUMA_CG009674:1595075-1595995-cds;Name=AllNorm454-IT_Contig_10919-cds;Parent=CLUMA_CG009674-RB
superscaffold45B	.	CDS	1596061	1596177	.	+	1	ID=CLUMA_CG009674:1596061-1596177-cds;Name=AllNorm454-IT_Contig_10919-cds;Parent=CLUMA_CG009674-RB
superscaffold45B	.	CDS	1596227	1596529	.	+	1	ID=CLUMA_CG009674:1596227-1596529-cds;Name=AllNorm454-IT_Contig_10919-cds;Parent=CLUMA_CG009674-RB
superscaffold45B	.	CDS	1596594	1596708	.	+	1	ID=CLUMA_CG009674:1596594-1596708-cds;Name=AllNorm454-IT_Contig_10919-cds;Parent=CLUMA_CG009674-RB
superscaffold45B	.	CDS	1596834	1596858	.	+	2	ID=CLUMA_CG009674:1596834-1597195-cds;Name=no_name-cds;Parent=CLUMA_CG009674-RB
superscaffold45B	maker	gene	1596769	1600505	.	-	.	ID=CLUMA_CG009675;Name=(nr)_similar_to_serine_protease_[Aedes_aegypti]
superscaffold45B	maker	mRNA	1596769	1600505	.	-	.	ID=CLUMA_CG009675-RA;Name=CLUMA_CG009675-RA;Parent=CLUMA_CG009675;_AED=0.00;_QI=221|1|1|1|0.6|0.5|6|1131|372;_eAED=0.00
superscaffold45B	maker	exon	1600099	1600505	.	-	.	ID=CLUMA_CG009675-RA:exon:42104;Name=CLUMA_CG009675-RA:exon:42104;Parent=CLUMA_CG009675-RA
superscaffold45B	maker	exon	1599114	1599226	.	-	.	ID=CLUMA_CG009675-RA:exon:42105;Name=CLUMA_CG009675-RA:exon:42105;Parent=CLUMA_CG009675-RA
superscaffold45B	maker	exon	1598656	1598904	.	-	.	ID=CLUMA_CG009675-RA:exon:42106;Name=CLUMA_CG009675-RA:exon:42106;Parent=CLUMA_CG009675-RA
superscaffold45B	maker	exon	1598484	1598598	.	-	.	ID=CLUMA_CG009675-RA:exon:42107;Name=CLUMA_CG009675-RA:exon:42107;Parent=CLUMA_CG009675-RA
superscaffold45B	maker	exon	1598143	1598418	.	-	.	ID=CLUMA_CG009675-RA:exon:42108;Name=CLUMA_CG009675-RA:exon:42108;Parent=CLUMA_CG009675-RA
superscaffold45B	maker	exon	1596769	1598079	.	-	.	ID=CLUMA_CG009675-RA:exon:42109;Name=CLUMA_CG009675-RA:exon:42109;Parent=CLUMA_CG009675-RA
superscaffold45B	maker	CDS	1600099	1600284	.	-	0	ID=CLUMA_CG009675-RA:exon:42104-cds;Name=CLUMA_CG009675-RA:exon:42104-cds;Parent=CLUMA_CG009675-RA
superscaffold45B	maker	CDS	1599114	1599226	.	-	0	ID=CLUMA_CG009675-RA:exon:42105-cds;Name=CLUMA_CG009675-RA:exon:42105-cds;Parent=CLUMA_CG009675-RA
superscaffold45B	maker	CDS	1598656	1598904	.	-	2	ID=CLUMA_CG009675-RA:exon:42106-cds;Name=CLUMA_CG009675-RA:exon:42106-cds;Parent=CLUMA_CG009675-RA
superscaffold45B	maker	CDS	1598484	1598598	.	-	2	ID=CLUMA_CG009675-RA:exon:42107-cds;Name=CLUMA_CG009675-RA:exon:42107-cds;Parent=CLUMA_CG009675-RA
superscaffold45B	maker	CDS	1598143	1598418	.	-	0	ID=CLUMA_CG009675-RA:exon:42108-cds;Name=CLUMA_CG009675-RA:exon:42108-cds;Parent=CLUMA_CG009675-RA
superscaffold45B	maker	CDS	1597900	1598079	.	-	0	ID=CLUMA_CG009675-RA:exon:42109-cds;Name=CLUMA_CG009675-RA:exon:42109-cds;Parent=CLUMA_CG009675-RA
superscaffold45B	maker	gene	1602278	1606006	.	+	.	ID=CLUMA_CG009676;Name=(nr)_similar_to_PREDICTED:_uncharacterized_protein_LOC101900904_[Musca_domestica]
superscaffold45B	maker	mRNA	1602278	1606006	.	+	.	ID=CLUMA_CG009676-RA;Name=CLUMA_CG009676-RA;Parent=CLUMA_CG009676;_AED=0.00;_QI=75|1|1|1|1|1|2|78|1169;_eAED=0.00
superscaffold45B	maker	exon	1602278	1602439	.	+	.	ID=CLUMA_CG009676-RA:exon:41192;Name=CLUMA_CG009676-RA:exon:41192;Parent=CLUMA_CG009676-RA
superscaffold45B	maker	exon	1602506	1606006	.	+	.	ID=CLUMA_CG009676-RA:exon:41193;Name=CLUMA_CG009676-RA:exon:41193;Parent=CLUMA_CG009676-RA
superscaffold45B	maker	CDS	1602353	1602439	.	+	0	ID=CLUMA_CG009676-RA:exon:41192-cds;Name=CLUMA_CG009676-RA:exon:41192-cds;Parent=CLUMA_CG009676-RA
superscaffold45B	maker	CDS	1602506	1605928	.	+	0	ID=CLUMA_CG009676-RA:exon:41193-cds;Name=CLUMA_CG009676-RA:exon:41193-cds;Parent=CLUMA_CG009676-RA
superscaffold45B	maker	gene	1606978	1632115	.	+	.	ID=CLUMA_CG009678;Name=(sp)_putative_Triple_functional_domain_protein
superscaffold45B	maker	mRNA	1606978	1632115	.	+	.	ID=CLUMA_CG009678-RA;Name=CLUMA_CG009678-RA;Parent=CLUMA_CG009678;_AED=0.18;_QI=455|0.88|0.88|0.94|0.82|0.72|18|1210|2379;_eAED=0.18;date=Fri Apr 15 17:35:17 CEST 2016
superscaffold45B	maker	exon	1606978	1607291	.	+	.	ID=CLUMA_CG009678-RA:exon:41696-1;Name=CLUMA_CG009678-RA:exon:41696-1;Parent=CLUMA_CG009678-RA
superscaffold45B	maker	exon	1609883	1610205	.	+	.	ID=CLUMA_CG009678-RA:exon:41697-1;Name=CLUMA_CG009678-RA:exon:41697-1;Parent=CLUMA_CG009678-RA
superscaffold45B	maker	exon	1610267	1611602	.	+	.	ID=CLUMA_CG009678-RA:exon:41698-1;Name=CLUMA_CG009678-RA:exon:41698-1;Parent=CLUMA_CG009678-RA
superscaffold45B	maker	exon	1611667	1614579	.	+	.	ID=CLUMA_CG009678-RA:exon:41699-1;Name=CLUMA_CG009678-RA:exon:41699-1;Parent=CLUMA_CG009678-RA
superscaffold45B	maker	exon	1614635	1615141	.	+	.	ID=CLUMA_CG009678-RA:exon:41700-1;Name=CLUMA_CG009678-RA:exon:41700-1;Parent=CLUMA_CG009678-RA
superscaffold45B	maker	exon	1625005	1625308	.	+	.	ID=CLUMA_CG009678-RA:exon:41703-1;Name=CLUMA_CG009678-RA:exon:41703-1;Parent=CLUMA_CG009678-RA
superscaffold45B	maker	exon	1626371	1626437	.	+	.	ID=CLUMA_CG009678-RA:exon:41704-1;Name=CLUMA_CG009678-RA:exon:41704-1;Parent=CLUMA_CG009678-RA
superscaffold45B	maker	exon	1628829	1628934	.	+	.	ID=CLUMA_CG009678-RA:exon:41705-1;Name=CLUMA_CG009678-RA:exon:41705-1;Parent=CLUMA_CG009678-RA
superscaffold45B	maker	exon	1628997	1629281	.	+	.	ID=CLUMA_CG009678-RA:exon:41706-1;Name=CLUMA_CG009678-RA:exon:41706-1;Parent=CLUMA_CG009678-RA
superscaffold45B	maker	exon	1629360	1629425	.	+	.	ID=CLUMA_CG009678-RA:exon:41707-1;Name=CLUMA_CG009678-RA:exon:41707-1;Parent=CLUMA_CG009678-RA
superscaffold45B	maker	exon	1629494	1629615	.	+	.	ID=CLUMA_CG009678-RA:exon:41708-1;Name=CLUMA_CG009678-RA:exon:41708-1;Parent=CLUMA_CG009678-RA
superscaffold45B	maker	exon	1629716	1629832	.	+	.	ID=CLUMA_CG009678-RA:exon:41709-1;Name=CLUMA_CG009678-RA:exon:41709-1;Parent=CLUMA_CG009678-RA
superscaffold45B	maker	exon	1629893	1630082	.	+	.	ID=CLUMA_CG009678-RA:exon:41710-1;Name=CLUMA_CG009678-RA:exon:41710-1;Parent=CLUMA_CG009678-RA
superscaffold45B	maker	exon	1630152	1630289	.	+	.	ID=CLUMA_CG009678-RA:exon:41711-1;Name=CLUMA_CG009678-RA:exon:41711-1;Parent=CLUMA_CG009678-RA
superscaffold45B	maker	exon	1630344	1630607	.	+	.	ID=CLUMA_CG009678-RA:exon:41712-1;Name=CLUMA_CG009678-RA:exon:41712-1;Parent=CLUMA_CG009678-RA
superscaffold45B	maker	exon	1630666	1632115	.	+	.	ID=CLUMA_CG009678-RA:exon:41713-1;Name=CLUMA_CG009678-RA:exon:41713-1;Parent=CLUMA_CG009678-RA
superscaffold45B	maker	CDS	1610024	1610205	.	+	0	ID=CLUMA_CG009678-RA:exon:41697-1-cds;Name=CLUMA_CG009678-RA:exon:41697-1-cds;Parent=CLUMA_CG009678-RA
superscaffold45B	maker	CDS	1610267	1611602	.	+	2	ID=CLUMA_CG009678-RA:exon:41698-1-cds;Name=CLUMA_CG009678-RA:exon:41698-1-cds;Parent=CLUMA_CG009678-RA
superscaffold45B	maker	CDS	1611667	1614579	.	+	0	ID=CLUMA_CG009678-RA:exon:41699-1-cds;Name=CLUMA_CG009678-RA:exon:41699-1-cds;Parent=CLUMA_CG009678-RA
superscaffold45B	maker	CDS	1614635	1615141	.	+	0	ID=CLUMA_CG009678-RA:exon:41700-1-cds;Name=CLUMA_CG009678-RA:exon:41700-1-cds;Parent=CLUMA_CG009678-RA
superscaffold45B	maker	CDS	1625005	1625308	.	+	0	ID=CLUMA_CG009678-RA:exon:41703-1-cds;Name=CLUMA_CG009678-RA:exon:41703-1-cds;Parent=CLUMA_CG009678-RA
superscaffold45B	maker	CDS	1626371	1626437	.	+	1	ID=CLUMA_CG009678-RA:exon:41704-1-cds;Name=CLUMA_CG009678-RA:exon:41704-1-cds;Parent=CLUMA_CG009678-RA
superscaffold45B	maker	CDS	1628829	1628934	.	+	2	ID=CLUMA_CG009678-RA:exon:41705-1-cds;Name=CLUMA_CG009678-RA:exon:41705-1-cds;Parent=CLUMA_CG009678-RA
superscaffold45B	maker	CDS	1628997	1629281	.	+	0	ID=CLUMA_CG009678-RA:exon:41706-1-cds;Name=CLUMA_CG009678-RA:exon:41706-1-cds;Parent=CLUMA_CG009678-RA
superscaffold45B	maker	CDS	1629360	1629425	.	+	0	ID=CLUMA_CG009678-RA:exon:41707-1-cds;Name=CLUMA_CG009678-RA:exon:41707-1-cds;Parent=CLUMA_CG009678-RA
superscaffold45B	maker	CDS	1629494	1629615	.	+	0	ID=CLUMA_CG009678-RA:exon:41708-1-cds;Name=CLUMA_CG009678-RA:exon:41708-1-cds;Parent=CLUMA_CG009678-RA
superscaffold45B	maker	CDS	1629716	1629832	.	+	2	ID=CLUMA_CG009678-RA:exon:41709-1-cds;Name=CLUMA_CG009678-RA:exon:41709-1-cds;Parent=CLUMA_CG009678-RA
superscaffold45B	maker	CDS	1629893	1630082	.	+	2	ID=CLUMA_CG009678-RA:exon:41710-1-cds;Name=CLUMA_CG009678-RA:exon:41710-1-cds;Parent=CLUMA_CG009678-RA
superscaffold45B	maker	CDS	1630152	1630289	.	+	0	ID=CLUMA_CG009678-RA:exon:41711-1-cds;Name=CLUMA_CG009678-RA:exon:41711-1-cds;Parent=CLUMA_CG009678-RA
superscaffold45B	maker	CDS	1630344	1630607	.	+	0	ID=CLUMA_CG009678-RA:exon:41712-1-cds;Name=CLUMA_CG009678-RA:exon:41712-1-cds;Parent=CLUMA_CG009678-RA
superscaffold45B	maker	CDS	1630666	1630905	.	+	0	ID=CLUMA_CG009678-RA:exon:41713-1-cds;Name=CLUMA_CG009678-RA:exon:41713-1-cds;Parent=CLUMA_CG009678-RA
superscaffold45B	maker	mRNA	1616555	1632115	.	+	.	ID=CLUMA_CG009678-RB;Name=CLUMA_CG009678-RB;Parent=CLUMA_CG009678;_AED=0.18;_QI=455|1|1|1|0.86|0.81|16|1210|2278;_eAED=0.18;date=Fri Apr 15 17:36:22 CEST 2016
superscaffold45B	maker	exon	1616555	1616905	.	+	.	ID=CLUMA_CG009678:1616555-1616905;Name=CLUMA_CG009678-RB:exon:41700-2;Parent=CLUMA_CG009678-RB
superscaffold45B	maker	exon	1625005	1625308	.	+	.	ID=CLUMA_CG009678-RB:exon:41703-2;Name=CLUMA_CG009678-RB:exon:41703-2;Parent=CLUMA_CG009678-RB
superscaffold45B	maker	exon	1626371	1626437	.	+	.	ID=CLUMA_CG009678-RB:exon:41704-2;Name=CLUMA_CG009678-RB:exon:41704-2;Parent=CLUMA_CG009678-RB
superscaffold45B	maker	exon	1628829	1628934	.	+	.	ID=CLUMA_CG009678-RB:exon:41705-2;Name=CLUMA_CG009678-RB:exon:41705-2;Parent=CLUMA_CG009678-RB
superscaffold45B	maker	exon	1628997	1629281	.	+	.	ID=CLUMA_CG009678-RB:exon:41706-2;Name=CLUMA_CG009678-RB:exon:41706-2;Parent=CLUMA_CG009678-RB
superscaffold45B	maker	exon	1629360	1629425	.	+	.	ID=CLUMA_CG009678-RB:exon:41707-2;Name=CLUMA_CG009678-RB:exon:41707-2;Parent=CLUMA_CG009678-RB
superscaffold45B	maker	exon	1629494	1629615	.	+	.	ID=CLUMA_CG009678-RB:exon:41708-2;Name=CLUMA_CG009678-RB:exon:41708-2;Parent=CLUMA_CG009678-RB
superscaffold45B	maker	exon	1629716	1629832	.	+	.	ID=CLUMA_CG009678-RB:exon:41709-2;Name=CLUMA_CG009678-RB:exon:41709-2;Parent=CLUMA_CG009678-RB
superscaffold45B	maker	exon	1629893	1630082	.	+	.	ID=CLUMA_CG009678-RB:exon:41710-2;Name=CLUMA_CG009678-RB:exon:41710-2;Parent=CLUMA_CG009678-RB
superscaffold45B	maker	exon	1630152	1630289	.	+	.	ID=CLUMA_CG009678-RB:exon:41711-2;Name=CLUMA_CG009678-RB:exon:41711-2;Parent=CLUMA_CG009678-RB
superscaffold45B	maker	exon	1630344	1630607	.	+	.	ID=CLUMA_CG009678-RB:exon:41712-2;Name=CLUMA_CG009678-RB:exon:41712-2;Parent=CLUMA_CG009678-RB
superscaffold45B	maker	exon	1630666	1632115	.	+	.	ID=CLUMA_CG009678-RB:exon:41713-2;Name=CLUMA_CG009678-RB:exon:41713-2;Parent=CLUMA_CG009678-RB
superscaffold45B	maker	CDS	1625020	1625308	.	+	0	ID=CLUMA_CG009678-RB:exon:41703-2-cds;Name=CLUMA_CG009678-RB:exon:41703-2-cds;Parent=CLUMA_CG009678-RB
superscaffold45B	maker	CDS	1626371	1626437	.	+	1	ID=CLUMA_CG009678-RB:exon:41704-2-cds;Name=CLUMA_CG009678-RB:exon:41704-2-cds;Parent=CLUMA_CG009678-RB
superscaffold45B	maker	CDS	1628829	1628934	.	+	2	ID=CLUMA_CG009678-RB:exon:41705-2-cds;Name=CLUMA_CG009678-RB:exon:41705-2-cds;Parent=CLUMA_CG009678-RB
superscaffold45B	maker	CDS	1628997	1629281	.	+	0	ID=CLUMA_CG009678-RB:exon:41706-2-cds;Name=CLUMA_CG009678-RB:exon:41706-2-cds;Parent=CLUMA_CG009678-RB
superscaffold45B	maker	CDS	1629360	1629425	.	+	0	ID=CLUMA_CG009678-RB:exon:41707-2-cds;Name=CLUMA_CG009678-RB:exon:41707-2-cds;Parent=CLUMA_CG009678-RB
superscaffold45B	maker	CDS	1629494	1629615	.	+	0	ID=CLUMA_CG009678-RB:exon:41708-2-cds;Name=CLUMA_CG009678-RB:exon:41708-2-cds;Parent=CLUMA_CG009678-RB
superscaffold45B	maker	CDS	1629716	1629832	.	+	2	ID=CLUMA_CG009678-RB:exon:41709-2-cds;Name=CLUMA_CG009678-RB:exon:41709-2-cds;Parent=CLUMA_CG009678-RB
superscaffold45B	maker	CDS	1629893	1630082	.	+	2	ID=CLUMA_CG009678-RB:exon:41710-2-cds;Name=CLUMA_CG009678-RB:exon:41710-2-cds;Parent=CLUMA_CG009678-RB
superscaffold45B	maker	CDS	1630152	1630289	.	+	0	ID=CLUMA_CG009678-RB:exon:41711-2-cds;Name=CLUMA_CG009678-RB:exon:41711-2-cds;Parent=CLUMA_CG009678-RB
superscaffold45B	maker	CDS	1630344	1630607	.	+	0	ID=CLUMA_CG009678-RB:exon:41712-2-cds;Name=CLUMA_CG009678-RB:exon:41712-2-cds;Parent=CLUMA_CG009678-RB
superscaffold45B	maker	CDS	1630666	1630905	.	+	0	ID=CLUMA_CG009678-RB:exon:41713-2-cds;Name=CLUMA_CG009678-RB:exon:41713-2-cds;Parent=CLUMA_CG009678-RB
superscaffold45B	.	mRNA	1621835	1632038	.	+	.	ID=CLUMA_CG009678-RC;Name=CLUMA_CG009678-RC;Parent=CLUMA_CG009678;date=Fri Apr 15 17:36:55 CEST 2016
superscaffold45B	.	exon	1621835	1622174	.	+	.	ID=CLUMA_CG009678:1621835-1622174;Name=LIII-frFM-HiSeq_189367_c0_seq1_362_1_0-361;Parent=CLUMA_CG009678-RC
superscaffold45B	.	exon	1625005	1625308	.	+	.	ID=CLUMA_CG009678:1625005-1625308;Name=AllNorm454-IT_Contig_1412;Parent=CLUMA_CG009678-RC
superscaffold45B	.	exon	1626371	1626437	.	+	.	ID=CLUMA_CG009678:1626371-1626437;Name=AllNorm454-IT_Contig_1412;Parent=CLUMA_CG009678-RC
superscaffold45B	.	exon	1628829	1628934	.	+	.	ID=CLUMA_CG009678:1628829-1628934;Name=AllNorm454-IT_Contig_1412;Parent=CLUMA_CG009678-RC
superscaffold45B	.	exon	1628997	1629281	.	+	.	ID=CLUMA_CG009678:1628997-1629281;Name=AllNorm454-IT_Contig_1412;Parent=CLUMA_CG009678-RC
superscaffold45B	.	exon	1629360	1629425	.	+	.	ID=CLUMA_CG009678:1629360-1629425;Name=AllNorm454-IT_Contig_1412;Parent=CLUMA_CG009678-RC
superscaffold45B	.	exon	1629494	1629615	.	+	.	ID=CLUMA_CG009678:1629494-1629615;Name=AllNorm454-IT_Contig_1412;Parent=CLUMA_CG009678-RC
superscaffold45B	.	exon	1629716	1629832	.	+	.	ID=CLUMA_CG009678:1629716-1629832;Name=AllNorm454-IT_Contig_1412;Parent=CLUMA_CG009678-RC
superscaffold45B	.	exon	1629893	1630082	.	+	.	ID=CLUMA_CG009678:1629893-1630082;Name=AllNorm454-IT_Contig_1412;Parent=CLUMA_CG009678-RC
superscaffold45B	.	exon	1630152	1630289	.	+	.	ID=CLUMA_CG009678:1630152-1630289;Name=AllNorm454-IT_Contig_1412;Parent=CLUMA_CG009678-RC
superscaffold45B	.	exon	1630344	1630607	.	+	.	ID=CLUMA_CG009678:1630344-1630607;Name=AllNorm454-IT_Contig_1412;Parent=CLUMA_CG009678-RC
superscaffold45B	.	exon	1630666	1632038	.	+	.	ID=CLUMA_CG009678:1630666-1632038;Name=AllNorm454-IT_Contig_1412;Parent=CLUMA_CG009678-RC
superscaffold45B	.	CDS	1622013	1622174	.	+	0	ID=CLUMA_CG009678:1621835-1622174-cds;Name=LIII-frFM-HiSeq_189367_c0_seq1_362_1_0-361-cds;Parent=CLUMA_CG009678-RC
superscaffold45B	.	CDS	1625005	1625308	.	+	0	ID=CLUMA_CG009678:1625005-1625308-cds;Name=AllNorm454-IT_Contig_1412-cds;Parent=CLUMA_CG009678-RC
superscaffold45B	.	CDS	1626371	1626437	.	+	1	ID=CLUMA_CG009678:1626371-1626437-cds;Name=AllNorm454-IT_Contig_1412-cds;Parent=CLUMA_CG009678-RC
superscaffold45B	.	CDS	1628829	1628934	.	+	2	ID=CLUMA_CG009678:1628829-1628934-cds;Name=AllNorm454-IT_Contig_1412-cds;Parent=CLUMA_CG009678-RC
superscaffold45B	.	CDS	1628997	1629281	.	+	0	ID=CLUMA_CG009678:1628997-1629281-cds;Name=AllNorm454-IT_Contig_1412-cds;Parent=CLUMA_CG009678-RC
superscaffold45B	.	CDS	1629360	1629425	.	+	0	ID=CLUMA_CG009678:1629360-1629425-cds;Name=AllNorm454-IT_Contig_1412-cds;Parent=CLUMA_CG009678-RC
superscaffold45B	.	CDS	1629494	1629615	.	+	0	ID=CLUMA_CG009678:1629494-1629615-cds;Name=AllNorm454-IT_Contig_1412-cds;Parent=CLUMA_CG009678-RC
superscaffold45B	.	CDS	1629716	1629832	.	+	2	ID=CLUMA_CG009678:1629716-1629832-cds;Name=AllNorm454-IT_Contig_1412-cds;Parent=CLUMA_CG009678-RC
superscaffold45B	.	CDS	1629893	1630082	.	+	2	ID=CLUMA_CG009678:1629893-1630082-cds;Name=AllNorm454-IT_Contig_1412-cds;Parent=CLUMA_CG009678-RC
superscaffold45B	.	CDS	1630152	1630289	.	+	0	ID=CLUMA_CG009678:1630152-1630289-cds;Name=AllNorm454-IT_Contig_1412-cds;Parent=CLUMA_CG009678-RC
superscaffold45B	.	CDS	1630344	1630607	.	+	0	ID=CLUMA_CG009678:1630344-1630607-cds;Name=AllNorm454-IT_Contig_1412-cds;Parent=CLUMA_CG009678-RC
superscaffold45B	.	CDS	1630666	1630905	.	+	0	ID=CLUMA_CG009678:1630666-1632038-cds;Name=AllNorm454-IT_Contig_1412-cds;Parent=CLUMA_CG009678-RC
superscaffold45B	maker	gene	1618848	1621838	.	-	.	ID=CLUMA_CG009679;Name=CLUMA_CG009679
superscaffold45B	maker	mRNA	1618848	1621838	.	-	.	ID=CLUMA_CG009679-RA;Name=CLUMA_CG009679-RA;Parent=CLUMA_CG009679;_AED=0.42;_QI=485|0|0|0.75|1|1|4|0|85;_eAED=0.52
superscaffold45B	maker	exon	1621317	1621838	.	-	.	ID=CLUMA_CG009679-RA:exon:43420;Name=CLUMA_CG009679-RA:exon:43420;Parent=CLUMA_CG009679-RA
superscaffold45B	maker	exon	1619997	1620040	.	-	.	ID=CLUMA_CG009679-RA:exon:43421;Name=CLUMA_CG009679-RA:exon:43421;Parent=CLUMA_CG009679-RA
superscaffold45B	maker	exon	1619873	1619929	.	-	.	ID=CLUMA_CG009679-RA:exon:43422;Name=CLUMA_CG009679-RA:exon:43422;Parent=CLUMA_CG009679-RA
superscaffold45B	maker	exon	1618848	1618967	.	-	.	ID=CLUMA_CG009679-RA:exon:43423;Name=CLUMA_CG009679-RA:exon:43423;Parent=CLUMA_CG009679-RA
superscaffold45B	maker	CDS	1621317	1621353	.	-	0	ID=CLUMA_CG009679-RA:exon:43420-cds;Name=CLUMA_CG009679-RA:exon:43420-cds;Parent=CLUMA_CG009679-RA
superscaffold45B	maker	CDS	1619997	1620040	.	-	1	ID=CLUMA_CG009679-RA:exon:43421-cds;Name=CLUMA_CG009679-RA:exon:43421-cds;Parent=CLUMA_CG009679-RA
superscaffold45B	maker	CDS	1619873	1619929	.	-	0	ID=CLUMA_CG009679-RA:exon:43422-cds;Name=CLUMA_CG009679-RA:exon:43422-cds;Parent=CLUMA_CG009679-RA
superscaffold45B	maker	CDS	1618848	1618967	.	-	0	ID=CLUMA_CG009679-RA:exon:43423-cds;Name=CLUMA_CG009679-RA:exon:43423-cds;Parent=CLUMA_CG009679-RA
superscaffold45B	maker	gene	1632053	1633019	.	-	.	ID=CLUMA_CG009680;Name=(sp)_putative_TM2_domain-containing_protein_almondex
superscaffold45B	maker	mRNA	1632053	1633019	.	-	.	ID=CLUMA_CG009680-RA;Name=CLUMA_CG009680-RA;Parent=CLUMA_CG009680;_AED=0.00;_QI=78|1|1|1|1|1|3|29|246;_eAED=0.00
superscaffold45B	maker	exon	1632854	1633019	.	-	.	ID=CLUMA_CG009680-RA:exon:42060;Name=CLUMA_CG009680-RA:exon:42060;Parent=CLUMA_CG009680-RA
superscaffold45B	maker	exon	1632706	1632794	.	-	.	ID=CLUMA_CG009680-RA:exon:42061;Name=CLUMA_CG009680-RA:exon:42061;Parent=CLUMA_CG009680-RA
superscaffold45B	maker	exon	1632053	1632645	.	-	.	ID=CLUMA_CG009680-RA:exon:42062;Name=CLUMA_CG009680-RA:exon:42062;Parent=CLUMA_CG009680-RA
superscaffold45B	maker	CDS	1632854	1632941	.	-	0	ID=CLUMA_CG009680-RA:exon:42060-cds;Name=CLUMA_CG009680-RA:exon:42060-cds;Parent=CLUMA_CG009680-RA
superscaffold45B	maker	CDS	1632706	1632794	.	-	1	ID=CLUMA_CG009680-RA:exon:42061-cds;Name=CLUMA_CG009680-RA:exon:42061-cds;Parent=CLUMA_CG009680-RA
superscaffold45B	maker	CDS	1632082	1632645	.	-	0	ID=CLUMA_CG009680-RA:exon:42062-cds;Name=CLUMA_CG009680-RA:exon:42062-cds;Parent=CLUMA_CG009680-RA
superscaffold45B	maker	gene	1634566	1638275	.	+	.	ID=CLUMA_CG009681;Name=(sp)_similar_to_WD_repeat-containing_protein_47
superscaffold45B	maker	mRNA	1634566	1638275	.	+	.	ID=CLUMA_CG009681-RA;Name=CLUMA_CG009681-RA;Parent=CLUMA_CG009681;_AED=0.06;_QI=31|0.66|0.57|0.85|1|0.85|7|2|615;_eAED=0.07;date=Fri Apr 15 17:39:44 CEST 2016
superscaffold45B	maker	exon	1634566	1635669	.	+	.	ID=CLUMA_CG009681:1634566-1635669;Name=CLUMA_CG009681-RA:exon:41388;Parent=CLUMA_CG009681-RA
superscaffold45B	maker	exon	1637028	1637197	.	+	.	ID=CLUMA_CG009681-RA:exon:41389;Name=CLUMA_CG009681-RA:exon:41389;Parent=CLUMA_CG009681-RA
superscaffold45B	maker	exon	1637275	1637341	.	+	.	ID=CLUMA_CG009681-RA:exon:41390;Name=CLUMA_CG009681-RA:exon:41390;Parent=CLUMA_CG009681-RA
superscaffold45B	maker	exon	1637405	1637642	.	+	.	ID=CLUMA_CG009681-RA:exon:41391;Name=CLUMA_CG009681-RA:exon:41391;Parent=CLUMA_CG009681-RA
superscaffold45B	maker	exon	1637991	1638119	.	+	.	ID=CLUMA_CG009681-RA:exon:41392;Name=CLUMA_CG009681-RA:exon:41392;Parent=CLUMA_CG009681-RA
superscaffold45B	maker	exon	1638191	1638275	.	+	.	ID=CLUMA_CG009681:1638191-1638275;Name=CLUMA_CG009681-RA:exon:41393;Parent=CLUMA_CG009681-RA
superscaffold45B	maker	CDS	1634652	1635669	.	+	0	ID=CLUMA_CG009681:1634566-1635669-cds;Name=CLUMA_CG009681-RA:exon:41388-cds;Parent=CLUMA_CG009681-RA
superscaffold45B	maker	CDS	1637028	1637197	.	+	1	ID=CLUMA_CG009681-RA:exon:41389-cds;Name=CLUMA_CG009681-RA:exon:41389-cds;Parent=CLUMA_CG009681-RA
superscaffold45B	maker	CDS	1637275	1637341	.	+	0	ID=CLUMA_CG009681-RA:exon:41390-cds;Name=CLUMA_CG009681-RA:exon:41390-cds;Parent=CLUMA_CG009681-RA
superscaffold45B	maker	CDS	1637405	1637642	.	+	1	ID=CLUMA_CG009681-RA:exon:41391-cds;Name=CLUMA_CG009681-RA:exon:41391-cds;Parent=CLUMA_CG009681-RA
superscaffold45B	maker	CDS	1637991	1638119	.	+	2	ID=CLUMA_CG009681-RA:exon:41392-cds;Name=CLUMA_CG009681-RA:exon:41392-cds;Parent=CLUMA_CG009681-RA
superscaffold45B	maker	CDS	1638191	1638275	.	+	2	ID=CLUMA_CG009681:1638191-1638275-cds;Name=CLUMA_CG009681-RA:exon:41393-cds;Parent=CLUMA_CG009681-RA
superscaffold45B	maker	gene	1641457	1655395	.	+	.	ID=CLUMA_CG009683;Name=(sp)_putative_WD_repeat-containing_protein_47
superscaffold45B	maker	mRNA	1641457	1655395	.	+	.	ID=CLUMA_CG009683-RA;Name=CLUMA_CG009683-RA;Parent=CLUMA_CG009683;_AED=0.27;_QI=0|0.62|0.55|0.88|0.87|0.88|9|0|953;_eAED=0.36;date=Fri Apr 15 17:41:24 CEST 2016
superscaffold45B	maker	exon	1641457	1642899	.	+	.	ID=CLUMA_CG009683:1641457-1642899;Name=CLUMA_CG009683-RA:exon:41715-1;Parent=CLUMA_CG009683-RA
superscaffold45B	maker	exon	1648762	1649114	.	+	.	ID=CLUMA_CG009683-RA:exon:41716;Name=CLUMA_CG009683-RA:exon:41716;Parent=CLUMA_CG009683-RA
superscaffold45B	maker	exon	1649255	1649621	.	+	.	ID=CLUMA_CG009683-RA:exon:41717;Name=CLUMA_CG009683-RA:exon:41717;Parent=CLUMA_CG009683-RA
superscaffold45B	maker	exon	1651111	1651277	.	+	.	ID=CLUMA_CG009683-RA:exon:41718-1;Name=CLUMA_CG009683-RA:exon:41718-1;Parent=CLUMA_CG009683-RA
superscaffold45B	maker	exon	1651337	1651514	.	+	.	ID=CLUMA_CG009683-RA:exon:41719-1;Name=CLUMA_CG009683-RA:exon:41719-1;Parent=CLUMA_CG009683-RA
superscaffold45B	maker	exon	1651568	1652010	.	+	.	ID=CLUMA_CG009683-RA:exon:41720-1;Name=CLUMA_CG009683-RA:exon:41720-1;Parent=CLUMA_CG009683-RA
superscaffold45B	maker	exon	1653937	1655395	.	+	.	ID=CLUMA_CG009683:1653937-1655395;Name=CLUMA_CG009683-RA:exon:41721;Parent=CLUMA_CG009683-RA
superscaffold45B	maker	CDS	1641871	1642899	.	+	0	ID=CLUMA_CG009683:1641457-1642899-cds;Name=CLUMA_CG009683-RA:exon:41715-1-cds;Parent=CLUMA_CG009683-RA
superscaffold45B	maker	CDS	1648762	1649114	.	+	0	ID=CLUMA_CG009683-RA:exon:41716-cds;Name=CLUMA_CG009683-RA:exon:41716-cds;Parent=CLUMA_CG009683-RA
superscaffold45B	maker	CDS	1649255	1649621	.	+	2	ID=CLUMA_CG009683-RA:exon:41717-cds;Name=CLUMA_CG009683-RA:exon:41717-cds;Parent=CLUMA_CG009683-RA
superscaffold45B	maker	CDS	1651111	1651277	.	+	0	ID=CLUMA_CG009683-RA:exon:41718-1-cds;Name=CLUMA_CG009683-RA:exon:41718-1-cds;Parent=CLUMA_CG009683-RA
superscaffold45B	maker	CDS	1651337	1651514	.	+	2	ID=CLUMA_CG009683-RA:exon:41719-1-cds;Name=CLUMA_CG009683-RA:exon:41719-1-cds;Parent=CLUMA_CG009683-RA
superscaffold45B	maker	CDS	1651568	1652010	.	+	0	ID=CLUMA_CG009683-RA:exon:41720-1-cds;Name=CLUMA_CG009683-RA:exon:41720-1-cds;Parent=CLUMA_CG009683-RA
superscaffold45B	maker	CDS	1653937	1654162	.	+	2	ID=CLUMA_CG009683:1653937-1655395-cds;Name=CLUMA_CG009683-RA:exon:41721-cds;Parent=CLUMA_CG009683-RA
superscaffold45B	maker	mRNA	1641457	1655395	.	+	.	ID=CLUMA_CG009683-RB;Name=CLUMA_CG009683-RB;Parent=CLUMA_CG009683;_AED=0.23;_QI=0|0.8|0.66|0.83|0.8|1|6|1233|709;_eAED=0.23;date=Fri Apr 15 17:41:05 CEST 2016
superscaffold45B	maker	exon	1641457	1642899	.	+	.	ID=CLUMA_CG009683:1641457-1642899-2;Name=CLUMA_CG009683-RB:exon:41715-2;Parent=CLUMA_CG009683-RB
superscaffold45B	maker	exon	1651111	1651277	.	+	.	ID=CLUMA_CG009683-RB:exon:41718-2;Name=CLUMA_CG009683-RB:exon:41718-2;Parent=CLUMA_CG009683-RB
superscaffold45B	maker	exon	1651337	1651514	.	+	.	ID=CLUMA_CG009683-RB:exon:41719-2;Name=CLUMA_CG009683-RB:exon:41719-2;Parent=CLUMA_CG009683-RB
superscaffold45B	maker	exon	1651568	1652010	.	+	.	ID=CLUMA_CG009683-RB:exon:41720-2;Name=CLUMA_CG009683-RB:exon:41720-2;Parent=CLUMA_CG009683-RB
superscaffold45B	maker	exon	1653937	1655395	.	+	.	ID=CLUMA_CG009683-RB:exon:41723;Name=CLUMA_CG009683-RB:exon:41723;Parent=CLUMA_CG009683-RB
superscaffold45B	maker	CDS	1641871	1642899	.	+	0	ID=CLUMA_CG009683:1641457-1642899-2-cds;Name=CLUMA_CG009683-RB:exon:41715-2-cds;Parent=CLUMA_CG009683-RB
superscaffold45B	maker	CDS	1651111	1651277	.	+	0	ID=CLUMA_CG009683-RB:exon:41718-2-cds;Name=CLUMA_CG009683-RB:exon:41718-2-cds;Parent=CLUMA_CG009683-RB
superscaffold45B	maker	CDS	1651337	1651514	.	+	2	ID=CLUMA_CG009683-RB:exon:41719-2-cds;Name=CLUMA_CG009683-RB:exon:41719-2-cds;Parent=CLUMA_CG009683-RB
superscaffold45B	maker	CDS	1651568	1652010	.	+	0	ID=CLUMA_CG009683-RB:exon:41720-2-cds;Name=CLUMA_CG009683-RB:exon:41720-2-cds;Parent=CLUMA_CG009683-RB
superscaffold45B	maker	CDS	1653937	1654162	.	+	2	ID=CLUMA_CG009683-RB:exon:41723-cds;Name=CLUMA_CG009683-RB:exon:41723-cds;Parent=CLUMA_CG009683-RB
superscaffold45B	maker	gene	1645612	1646605	.	-	.	ID=CLUMA_CG009684;Name=CLUMA_CG009684
superscaffold45B	maker	mRNA	1645612	1646605	.	-	.	ID=CLUMA_CG009684-RA;Name=CLUMA_CG009684-RA;Parent=CLUMA_CG009684;_AED=0.70;_QI=0|0|0|0.66|1|1|3|0|118;_eAED=1.00
superscaffold45B	maker	exon	1646537	1646605	.	-	.	ID=CLUMA_CG009684-RA:exon:43452;Name=CLUMA_CG009684-RA:exon:43452;Parent=CLUMA_CG009684-RA
superscaffold45B	maker	exon	1646261	1646408	.	-	.	ID=CLUMA_CG009684-RA:exon:43451;Name=CLUMA_CG009684-RA:exon:43451;Parent=CLUMA_CG009684-RA
superscaffold45B	maker	exon	1645612	1645751	.	-	.	ID=CLUMA_CG009684-RA:exon:43450;Name=CLUMA_CG009684-RA:exon:43450;Parent=CLUMA_CG009684-RA
superscaffold45B	maker	CDS	1646537	1646605	.	-	0	ID=CLUMA_CG009684-RA:exon:43452-cds;Name=CLUMA_CG009684-RA:exon:43452-cds;Parent=CLUMA_CG009684-RA
superscaffold45B	maker	CDS	1646261	1646408	.	-	0	ID=CLUMA_CG009684-RA:exon:43451-cds;Name=CLUMA_CG009684-RA:exon:43451-cds;Parent=CLUMA_CG009684-RA
superscaffold45B	maker	CDS	1645612	1645751	.	-	1	ID=CLUMA_CG009684-RA:exon:43450-cds;Name=CLUMA_CG009684-RA:exon:43450-cds;Parent=CLUMA_CG009684-RA
superscaffold45B	maker	gene	1652163	1653464	.	-	.	ID=CLUMA_CG009685;Name=CLUMA_CG009685
superscaffold45B	maker	mRNA	1652163	1653464	.	-	.	ID=CLUMA_CG009685-RA;Name=CLUMA_CG009685-RA;Parent=CLUMA_CG009685;_AED=0.10;_QI=640|0|0|0.5|1|1|2|0|100;_eAED=0.10
superscaffold45B	maker	exon	1652615	1653464	.	-	.	ID=CLUMA_CG009685-RA:exon:43406;Name=CLUMA_CG009685-RA:exon:43406;Parent=CLUMA_CG009685-RA
superscaffold45B	maker	exon	1652163	1652255	.	-	.	ID=CLUMA_CG009685-RA:exon:43407;Name=CLUMA_CG009685-RA:exon:43407;Parent=CLUMA_CG009685-RA
superscaffold45B	maker	CDS	1652615	1652824	.	-	0	ID=CLUMA_CG009685-RA:exon:43406-cds;Name=CLUMA_CG009685-RA:exon:43406-cds;Parent=CLUMA_CG009685-RA
superscaffold45B	maker	CDS	1652163	1652255	.	-	0	ID=CLUMA_CG009685-RA:exon:43407-cds;Name=CLUMA_CG009685-RA:exon:43407-cds;Parent=CLUMA_CG009685-RA
superscaffold45B	maker	gene	1657123	1661091	.	+	.	ID=CLUMA_CG009686;Name=(sp)_similar_to_Anion_exchange_protein_3
superscaffold45B	maker	mRNA	1657123	1661091	.	+	.	ID=CLUMA_CG009686-RA;Name=CLUMA_CG009686-RA;Parent=CLUMA_CG009686;_AED=0.02;_QI=128|1|0.75|1|1|1|8|150|1095;_eAED=0.02
superscaffold45B	maker	exon	1657123	1657304	.	+	.	ID=CLUMA_CG009686-RA:exon:41226;Name=CLUMA_CG009686-RA:exon:41226;Parent=CLUMA_CG009686-RA
superscaffold45B	maker	exon	1657369	1657513	.	+	.	ID=CLUMA_CG009686-RA:exon:41227;Name=CLUMA_CG009686-RA:exon:41227;Parent=CLUMA_CG009686-RA
superscaffold45B	maker	exon	1657578	1658098	.	+	.	ID=CLUMA_CG009686-RA:exon:41228;Name=CLUMA_CG009686-RA:exon:41228;Parent=CLUMA_CG009686-RA
superscaffold45B	maker	exon	1658154	1659243	.	+	.	ID=CLUMA_CG009686-RA:exon:41229;Name=CLUMA_CG009686-RA:exon:41229;Parent=CLUMA_CG009686-RA
superscaffold45B	maker	exon	1659306	1660284	.	+	.	ID=CLUMA_CG009686-RA:exon:41230;Name=CLUMA_CG009686-RA:exon:41230;Parent=CLUMA_CG009686-RA
superscaffold45B	maker	exon	1660336	1660530	.	+	.	ID=CLUMA_CG009686-RA:exon:41231;Name=CLUMA_CG009686-RA:exon:41231;Parent=CLUMA_CG009686-RA
superscaffold45B	maker	exon	1660582	1660807	.	+	.	ID=CLUMA_CG009686-RA:exon:41232;Name=CLUMA_CG009686-RA:exon:41232;Parent=CLUMA_CG009686-RA
superscaffold45B	maker	exon	1660864	1661091	.	+	.	ID=CLUMA_CG009686-RA:exon:41233;Name=CLUMA_CG009686-RA:exon:41233;Parent=CLUMA_CG009686-RA
superscaffold45B	maker	CDS	1657251	1657304	.	+	0	ID=CLUMA_CG009686-RA:exon:41226-cds;Name=CLUMA_CG009686-RA:exon:41226-cds;Parent=CLUMA_CG009686-RA
superscaffold45B	maker	CDS	1657369	1657513	.	+	0	ID=CLUMA_CG009686-RA:exon:41227-cds;Name=CLUMA_CG009686-RA:exon:41227-cds;Parent=CLUMA_CG009686-RA
superscaffold45B	maker	CDS	1657578	1658098	.	+	1	ID=CLUMA_CG009686-RA:exon:41228-cds;Name=CLUMA_CG009686-RA:exon:41228-cds;Parent=CLUMA_CG009686-RA
superscaffold45B	maker	CDS	1658154	1659243	.	+	0	ID=CLUMA_CG009686-RA:exon:41229-cds;Name=CLUMA_CG009686-RA:exon:41229-cds;Parent=CLUMA_CG009686-RA
superscaffold45B	maker	CDS	1659306	1660284	.	+	1	ID=CLUMA_CG009686-RA:exon:41230-cds;Name=CLUMA_CG009686-RA:exon:41230-cds;Parent=CLUMA_CG009686-RA
superscaffold45B	maker	CDS	1660336	1660530	.	+	2	ID=CLUMA_CG009686-RA:exon:41231-cds;Name=CLUMA_CG009686-RA:exon:41231-cds;Parent=CLUMA_CG009686-RA
superscaffold45B	maker	CDS	1660582	1660807	.	+	2	ID=CLUMA_CG009686-RA:exon:41232-cds;Name=CLUMA_CG009686-RA:exon:41232-cds;Parent=CLUMA_CG009686-RA
superscaffold45B	maker	CDS	1660864	1660941	.	+	0	ID=CLUMA_CG009686-RA:exon:41233-cds;Name=CLUMA_CG009686-RA:exon:41233-cds;Parent=CLUMA_CG009686-RA
superscaffold45B	maker	gene	1666634	1679646	.	+	.	ID=CLUMA_CG009689;Name=(sp)_putative_Anion_exchange_protein_2
superscaffold45B	maker	mRNA	1666634	1679646	.	+	.	ID=CLUMA_CG009689-RA;Name=CLUMA_CG009689-RA;Parent=CLUMA_CG009689;_AED=0.14;_QI=492|0.75|0.76|1|0.68|0.76|17|741|1373;_eAED=0.14;date=Fri Apr 15 17:43:07 CEST 2016
superscaffold45B	maker	exon	1666634	1667182	.	+	.	ID=CLUMA_CG009689-RA:exon:41562-1;Name=CLUMA_CG009689-RA:exon:41562-1;Parent=CLUMA_CG009689-RA
superscaffold45B	maker	exon	1671183	1671378	.	+	.	ID=CLUMA_CG009689-RA:exon:41564-1;Name=CLUMA_CG009689-RA:exon:41564-1;Parent=CLUMA_CG009689-RA
superscaffold45B	maker	exon	1671455	1671535	.	+	.	ID=CLUMA_CG009689-RA:exon:41565-1;Name=CLUMA_CG009689-RA:exon:41565-1;Parent=CLUMA_CG009689-RA
superscaffold45B	maker	exon	1671554	1671729	.	+	.	ID=CLUMA_CG009689-RA:exon:41566-1;Name=CLUMA_CG009689-RA:exon:41566-1;Parent=CLUMA_CG009689-RA
superscaffold45B	maker	exon	1671801	1671901	.	+	.	ID=CLUMA_CG009689-RA:exon:41567-1;Name=CLUMA_CG009689-RA:exon:41567-1;Parent=CLUMA_CG009689-RA
superscaffold45B	maker	exon	1671959	1672478	.	+	.	ID=CLUMA_CG009689-RA:exon:41568-1;Name=CLUMA_CG009689-RA:exon:41568-1;Parent=CLUMA_CG009689-RA
superscaffold45B	maker	exon	1672548	1672694	.	+	.	ID=CLUMA_CG009689-RA:exon:41569-1;Name=CLUMA_CG009689-RA:exon:41569-1;Parent=CLUMA_CG009689-RA
superscaffold45B	maker	exon	1674564	1674848	.	+	.	ID=CLUMA_CG009689-RA:exon:41571-1;Name=CLUMA_CG009689-RA:exon:41571-1;Parent=CLUMA_CG009689-RA
superscaffold45B	maker	exon	1675783	1675986	.	+	.	ID=CLUMA_CG009689-RA:exon:41572-1;Name=CLUMA_CG009689-RA:exon:41572-1;Parent=CLUMA_CG009689-RA
superscaffold45B	maker	exon	1676061	1676343	.	+	.	ID=CLUMA_CG009689-RA:exon:41573-1;Name=CLUMA_CG009689-RA:exon:41573-1;Parent=CLUMA_CG009689-RA
superscaffold45B	maker	exon	1676418	1676469	.	+	.	ID=CLUMA_CG009689-RA:exon:41574-1;Name=CLUMA_CG009689-RA:exon:41574-1;Parent=CLUMA_CG009689-RA
superscaffold45B	maker	exon	1676809	1678224	.	+	.	ID=CLUMA_CG009689-RA:exon:41575-1;Name=CLUMA_CG009689-RA:exon:41575-1;Parent=CLUMA_CG009689-RA
superscaffold45B	maker	exon	1678279	1678473	.	+	.	ID=CLUMA_CG009689-RA:exon:41576-1;Name=CLUMA_CG009689-RA:exon:41576-1;Parent=CLUMA_CG009689-RA
superscaffold45B	maker	exon	1678540	1678768	.	+	.	ID=CLUMA_CG009689-RA:exon:41577-1;Name=CLUMA_CG009689-RA:exon:41577-1;Parent=CLUMA_CG009689-RA
superscaffold45B	maker	exon	1678831	1679646	.	+	.	ID=CLUMA_CG009689-RA:exon:41578-1;Name=CLUMA_CG009689-RA:exon:41578-1;Parent=CLUMA_CG009689-RA
superscaffold45B	maker	CDS	1667126	1667182	.	+	0	ID=CLUMA_CG009689-RA:exon:41562-1-cds;Name=CLUMA_CG009689-RA:exon:41562-1-cds;Parent=CLUMA_CG009689-RA
superscaffold45B	maker	CDS	1671183	1671378	.	+	0	ID=CLUMA_CG009689-RA:exon:41564-1-cds;Name=CLUMA_CG009689-RA:exon:41564-1-cds;Parent=CLUMA_CG009689-RA
superscaffold45B	maker	CDS	1671455	1671535	.	+	1	ID=CLUMA_CG009689-RA:exon:41565-1-cds;Name=CLUMA_CG009689-RA:exon:41565-1-cds;Parent=CLUMA_CG009689-RA
superscaffold45B	maker	CDS	1671554	1671729	.	+	1	ID=CLUMA_CG009689-RA:exon:41566-1-cds;Name=CLUMA_CG009689-RA:exon:41566-1-cds;Parent=CLUMA_CG009689-RA
superscaffold45B	maker	CDS	1671801	1671901	.	+	0	ID=CLUMA_CG009689-RA:exon:41567-1-cds;Name=CLUMA_CG009689-RA:exon:41567-1-cds;Parent=CLUMA_CG009689-RA
superscaffold45B	maker	CDS	1671959	1672478	.	+	2	ID=CLUMA_CG009689-RA:exon:41568-1-cds;Name=CLUMA_CG009689-RA:exon:41568-1-cds;Parent=CLUMA_CG009689-RA
superscaffold45B	maker	CDS	1672548	1672694	.	+	0	ID=CLUMA_CG009689-RA:exon:41569-1-cds;Name=CLUMA_CG009689-RA:exon:41569-1-cds;Parent=CLUMA_CG009689-RA
superscaffold45B	maker	CDS	1674564	1674848	.	+	0	ID=CLUMA_CG009689-RA:exon:41571-1-cds;Name=CLUMA_CG009689-RA:exon:41571-1-cds;Parent=CLUMA_CG009689-RA
superscaffold45B	maker	CDS	1675783	1675986	.	+	0	ID=CLUMA_CG009689-RA:exon:41572-1-cds;Name=CLUMA_CG009689-RA:exon:41572-1-cds;Parent=CLUMA_CG009689-RA
superscaffold45B	maker	CDS	1676061	1676343	.	+	0	ID=CLUMA_CG009689-RA:exon:41573-1-cds;Name=CLUMA_CG009689-RA:exon:41573-1-cds;Parent=CLUMA_CG009689-RA
superscaffold45B	maker	CDS	1676418	1676469	.	+	1	ID=CLUMA_CG009689-RA:exon:41574-1-cds;Name=CLUMA_CG009689-RA:exon:41574-1-cds;Parent=CLUMA_CG009689-RA
superscaffold45B	maker	CDS	1676809	1678224	.	+	2	ID=CLUMA_CG009689-RA:exon:41575-1-cds;Name=CLUMA_CG009689-RA:exon:41575-1-cds;Parent=CLUMA_CG009689-RA
superscaffold45B	maker	CDS	1678279	1678473	.	+	2	ID=CLUMA_CG009689-RA:exon:41576-1-cds;Name=CLUMA_CG009689-RA:exon:41576-1-cds;Parent=CLUMA_CG009689-RA
superscaffold45B	maker	CDS	1678540	1678768	.	+	2	ID=CLUMA_CG009689-RA:exon:41577-1-cds;Name=CLUMA_CG009689-RA:exon:41577-1-cds;Parent=CLUMA_CG009689-RA
superscaffold45B	maker	CDS	1678831	1678905	.	+	0	ID=CLUMA_CG009689-RA:exon:41578-1-cds;Name=CLUMA_CG009689-RA:exon:41578-1-cds;Parent=CLUMA_CG009689-RA
superscaffold45B	maker	mRNA	1666634	1679646	.	+	.	ID=CLUMA_CG009689-RB;Name=CLUMA_CG009689-RB;Parent=CLUMA_CG009689;_AED=0.15;_QI=492|0.85|0.8|1|0.92|0.86|15|741|1338;_eAED=0.15;date=Fri Apr 15 17:44:59 CEST 2016
superscaffold45B	maker	exon	1666634	1667182	.	+	.	ID=CLUMA_CG009689-RB:exon:41562-2;Name=CLUMA_CG009689-RB:exon:41562-2;Parent=CLUMA_CG009689-RB
superscaffold45B	maker	exon	1671183	1671378	.	+	.	ID=CLUMA_CG009689-RB:exon:41564-2;Name=CLUMA_CG009689-RB:exon:41564-2;Parent=CLUMA_CG009689-RB
superscaffold45B	maker	exon	1671455	1671535	.	+	.	ID=CLUMA_CG009689-RB:exon:41565-2;Name=CLUMA_CG009689-RB:exon:41565-2;Parent=CLUMA_CG009689-RB
superscaffold45B	maker	exon	1671554	1671729	.	+	.	ID=CLUMA_CG009689-RB:exon:41566-2;Name=CLUMA_CG009689-RB:exon:41566-2;Parent=CLUMA_CG009689-RB
superscaffold45B	maker	exon	1671801	1671901	.	+	.	ID=CLUMA_CG009689-RB:exon:41567-2;Name=CLUMA_CG009689-RB:exon:41567-2;Parent=CLUMA_CG009689-RB
superscaffold45B	maker	exon	1671959	1672478	.	+	.	ID=CLUMA_CG009689-RB:exon:41568-2;Name=CLUMA_CG009689-RB:exon:41568-2;Parent=CLUMA_CG009689-RB
superscaffold45B	maker	exon	1672548	1672694	.	+	.	ID=CLUMA_CG009689-RB:exon:41569-2;Name=CLUMA_CG009689-RB:exon:41569-2;Parent=CLUMA_CG009689-RB
superscaffold45B	maker	exon	1673768	1673830	.	+	.	ID=CLUMA_CG009689:1673768-1673830;Name=CLUMA_CG009689-RB:exon:41571-2;Parent=CLUMA_CG009689-RB
superscaffold45B	maker	exon	1675783	1675986	.	+	.	ID=CLUMA_CG009689-RB:exon:41572-2;Name=CLUMA_CG009689-RB:exon:41572-2;Parent=CLUMA_CG009689-RB
superscaffold45B	maker	exon	1676061	1676343	.	+	.	ID=CLUMA_CG009689-RB:exon:41573-2;Name=CLUMA_CG009689-RB:exon:41573-2;Parent=CLUMA_CG009689-RB
superscaffold45B	maker	exon	1676418	1676469	.	+	.	ID=CLUMA_CG009689-RB:exon:41574-2;Name=CLUMA_CG009689-RB:exon:41574-2;Parent=CLUMA_CG009689-RB
superscaffold45B	maker	exon	1676809	1678224	.	+	.	ID=CLUMA_CG009689-RB:exon:41575-2;Name=CLUMA_CG009689-RB:exon:41575-2;Parent=CLUMA_CG009689-RB
superscaffold45B	maker	exon	1678279	1678473	.	+	.	ID=CLUMA_CG009689-RB:exon:41576-2;Name=CLUMA_CG009689-RB:exon:41576-2;Parent=CLUMA_CG009689-RB
superscaffold45B	maker	exon	1678540	1678768	.	+	.	ID=CLUMA_CG009689-RB:exon:41577-2;Name=CLUMA_CG009689-RB:exon:41577-2;Parent=CLUMA_CG009689-RB
superscaffold45B	maker	exon	1678831	1679646	.	+	.	ID=CLUMA_CG009689-RB:exon:41578-2;Name=CLUMA_CG009689-RB:exon:41578-2;Parent=CLUMA_CG009689-RB
superscaffold45B	maker	CDS	1667126	1667182	.	+	0	ID=CLUMA_CG009689-RB:exon:41562-2-cds;Name=CLUMA_CG009689-RB:exon:41562-2-cds;Parent=CLUMA_CG009689-RB
superscaffold45B	maker	CDS	1671183	1671378	.	+	0	ID=CLUMA_CG009689-RB:exon:41564-2-cds;Name=CLUMA_CG009689-RB:exon:41564-2-cds;Parent=CLUMA_CG009689-RB
superscaffold45B	maker	CDS	1671455	1671535	.	+	1	ID=CLUMA_CG009689-RB:exon:41565-2-cds;Name=CLUMA_CG009689-RB:exon:41565-2-cds;Parent=CLUMA_CG009689-RB
superscaffold45B	maker	CDS	1671554	1671729	.	+	1	ID=CLUMA_CG009689-RB:exon:41566-2-cds;Name=CLUMA_CG009689-RB:exon:41566-2-cds;Parent=CLUMA_CG009689-RB
superscaffold45B	maker	CDS	1671801	1671901	.	+	0	ID=CLUMA_CG009689-RB:exon:41567-2-cds;Name=CLUMA_CG009689-RB:exon:41567-2-cds;Parent=CLUMA_CG009689-RB
superscaffold45B	maker	CDS	1671959	1672478	.	+	2	ID=CLUMA_CG009689-RB:exon:41568-2-cds;Name=CLUMA_CG009689-RB:exon:41568-2-cds;Parent=CLUMA_CG009689-RB
superscaffold45B	maker	CDS	1672548	1672694	.	+	0	ID=CLUMA_CG009689-RB:exon:41569-2-cds;Name=CLUMA_CG009689-RB:exon:41569-2-cds;Parent=CLUMA_CG009689-RB
superscaffold45B	maker	CDS	1673768	1673830	.	+	0	ID=CLUMA_CG009689:1673768-1673830-cds;Name=CLUMA_CG009689-RB:exon:41571-2-cds;Parent=CLUMA_CG009689-RB
superscaffold45B	maker	CDS	1675783	1675986	.	+	0	ID=CLUMA_CG009689-RB:exon:41572-2-cds;Name=CLUMA_CG009689-RB:exon:41572-2-cds;Parent=CLUMA_CG009689-RB
superscaffold45B	maker	CDS	1676061	1676343	.	+	0	ID=CLUMA_CG009689-RB:exon:41573-2-cds;Name=CLUMA_CG009689-RB:exon:41573-2-cds;Parent=CLUMA_CG009689-RB
superscaffold45B	maker	CDS	1676418	1676469	.	+	1	ID=CLUMA_CG009689-RB:exon:41574-2-cds;Name=CLUMA_CG009689-RB:exon:41574-2-cds;Parent=CLUMA_CG009689-RB
superscaffold45B	maker	CDS	1676809	1678224	.	+	2	ID=CLUMA_CG009689-RB:exon:41575-2-cds;Name=CLUMA_CG009689-RB:exon:41575-2-cds;Parent=CLUMA_CG009689-RB
superscaffold45B	maker	CDS	1678279	1678473	.	+	2	ID=CLUMA_CG009689-RB:exon:41576-2-cds;Name=CLUMA_CG009689-RB:exon:41576-2-cds;Parent=CLUMA_CG009689-RB
superscaffold45B	maker	CDS	1678540	1678768	.	+	2	ID=CLUMA_CG009689-RB:exon:41577-2-cds;Name=CLUMA_CG009689-RB:exon:41577-2-cds;Parent=CLUMA_CG009689-RB
superscaffold45B	maker	CDS	1678831	1678905	.	+	0	ID=CLUMA_CG009689-RB:exon:41578-2-cds;Name=CLUMA_CG009689-RB:exon:41578-2-cds;Parent=CLUMA_CG009689-RB
superscaffold45B	maker	mRNA	1669059	1679646	.	+	.	ID=CLUMA_CG009689-RC;Name=CLUMA_CG009689-RC;Parent=CLUMA_CG009689;_AED=0.16;_QI=492|0.85|0.8|1|0.78|0.8|15|741|1264;_eAED=0.16;date=Fri Apr 15 17:45:33 CEST 2016
superscaffold45B	maker	exon	1669059	1669398	.	+	.	ID=CLUMA_CG009689:1669059-1669398;Name=CLUMA_CG009689-RC:exon:41562-3;Parent=CLUMA_CG009689-RC
superscaffold45B	maker	exon	1671183	1671378	.	+	.	ID=CLUMA_CG009689-RC:exon:41564-3;Name=CLUMA_CG009689-RC:exon:41564-3;Parent=CLUMA_CG009689-RC
superscaffold45B	maker	exon	1671455	1671535	.	+	.	ID=CLUMA_CG009689-RC:exon:41565-3;Name=CLUMA_CG009689-RC:exon:41565-3;Parent=CLUMA_CG009689-RC
superscaffold45B	maker	exon	1671554	1671729	.	+	.	ID=CLUMA_CG009689-RC:exon:41566-3;Name=CLUMA_CG009689-RC:exon:41566-3;Parent=CLUMA_CG009689-RC
superscaffold45B	maker	exon	1671801	1671901	.	+	.	ID=CLUMA_CG009689-RC:exon:41567-3;Name=CLUMA_CG009689-RC:exon:41567-3;Parent=CLUMA_CG009689-RC
superscaffold45B	maker	exon	1671959	1672478	.	+	.	ID=CLUMA_CG009689-RC:exon:41568-3;Name=CLUMA_CG009689-RC:exon:41568-3;Parent=CLUMA_CG009689-RC
superscaffold45B	maker	exon	1672548	1672694	.	+	.	ID=CLUMA_CG009689-RC:exon:41569-3;Name=CLUMA_CG009689-RC:exon:41569-3;Parent=CLUMA_CG009689-RC
superscaffold45B	maker	exon	1674564	1674848	.	+	.	ID=CLUMA_CG009689:1674564-1674848;Name=CLUMA_CG009689-RC:exon:41570-2;Parent=CLUMA_CG009689-RC
superscaffold45B	maker	exon	1675783	1675986	.	+	.	ID=CLUMA_CG009689-RC:exon:41572-3;Name=CLUMA_CG009689-RC:exon:41572-3;Parent=CLUMA_CG009689-RC
superscaffold45B	maker	exon	1676061	1676343	.	+	.	ID=CLUMA_CG009689-RC:exon:41573-3;Name=CLUMA_CG009689-RC:exon:41573-3;Parent=CLUMA_CG009689-RC
superscaffold45B	maker	exon	1676418	1676469	.	+	.	ID=CLUMA_CG009689-RC:exon:41574-3;Name=CLUMA_CG009689-RC:exon:41574-3;Parent=CLUMA_CG009689-RC
superscaffold45B	maker	exon	1676809	1678224	.	+	.	ID=CLUMA_CG009689-RC:exon:41575-3;Name=CLUMA_CG009689-RC:exon:41575-3;Parent=CLUMA_CG009689-RC
superscaffold45B	maker	exon	1678279	1678473	.	+	.	ID=CLUMA_CG009689-RC:exon:41576-3;Name=CLUMA_CG009689-RC:exon:41576-3;Parent=CLUMA_CG009689-RC
superscaffold45B	maker	exon	1678540	1678768	.	+	.	ID=CLUMA_CG009689-RC:exon:41577-3;Name=CLUMA_CG009689-RC:exon:41577-3;Parent=CLUMA_CG009689-RC
superscaffold45B	maker	exon	1678831	1679646	.	+	.	ID=CLUMA_CG009689-RC:exon:41578-3;Name=CLUMA_CG009689-RC:exon:41578-3;Parent=CLUMA_CG009689-RC
superscaffold45B	maker	CDS	1671225	1671378	.	+	0	ID=CLUMA_CG009689-RC:exon:41564-3-cds;Name=CLUMA_CG009689-RC:exon:41564-3-cds;Parent=CLUMA_CG009689-RC
superscaffold45B	maker	CDS	1671455	1671535	.	+	1	ID=CLUMA_CG009689-RC:exon:41565-3-cds;Name=CLUMA_CG009689-RC:exon:41565-3-cds;Parent=CLUMA_CG009689-RC
superscaffold45B	maker	CDS	1671554	1671729	.	+	1	ID=CLUMA_CG009689-RC:exon:41566-3-cds;Name=CLUMA_CG009689-RC:exon:41566-3-cds;Parent=CLUMA_CG009689-RC
superscaffold45B	maker	CDS	1671801	1671901	.	+	0	ID=CLUMA_CG009689-RC:exon:41567-3-cds;Name=CLUMA_CG009689-RC:exon:41567-3-cds;Parent=CLUMA_CG009689-RC
superscaffold45B	maker	CDS	1671959	1672478	.	+	2	ID=CLUMA_CG009689-RC:exon:41568-3-cds;Name=CLUMA_CG009689-RC:exon:41568-3-cds;Parent=CLUMA_CG009689-RC
superscaffold45B	maker	CDS	1672548	1672694	.	+	0	ID=CLUMA_CG009689-RC:exon:41569-3-cds;Name=CLUMA_CG009689-RC:exon:41569-3-cds;Parent=CLUMA_CG009689-RC
superscaffold45B	maker	CDS	1674564	1674848	.	+	0	ID=CLUMA_CG009689:1674564-1674848-cds;Name=CLUMA_CG009689-RC:exon:41570-2-cds;Parent=CLUMA_CG009689-RC
superscaffold45B	maker	CDS	1675783	1675986	.	+	0	ID=CLUMA_CG009689-RC:exon:41572-3-cds;Name=CLUMA_CG009689-RC:exon:41572-3-cds;Parent=CLUMA_CG009689-RC
superscaffold45B	maker	CDS	1676061	1676343	.	+	0	ID=CLUMA_CG009689-RC:exon:41573-3-cds;Name=CLUMA_CG009689-RC:exon:41573-3-cds;Parent=CLUMA_CG009689-RC
superscaffold45B	maker	CDS	1676418	1676469	.	+	1	ID=CLUMA_CG009689-RC:exon:41574-3-cds;Name=CLUMA_CG009689-RC:exon:41574-3-cds;Parent=CLUMA_CG009689-RC
superscaffold45B	maker	CDS	1676809	1678224	.	+	2	ID=CLUMA_CG009689-RC:exon:41575-3-cds;Name=CLUMA_CG009689-RC:exon:41575-3-cds;Parent=CLUMA_CG009689-RC
superscaffold45B	maker	CDS	1678279	1678473	.	+	2	ID=CLUMA_CG009689-RC:exon:41576-3-cds;Name=CLUMA_CG009689-RC:exon:41576-3-cds;Parent=CLUMA_CG009689-RC
superscaffold45B	maker	CDS	1678540	1678768	.	+	2	ID=CLUMA_CG009689-RC:exon:41577-3-cds;Name=CLUMA_CG009689-RC:exon:41577-3-cds;Parent=CLUMA_CG009689-RC
superscaffold45B	maker	CDS	1678831	1678905	.	+	0	ID=CLUMA_CG009689-RC:exon:41578-3-cds;Name=CLUMA_CG009689-RC:exon:41578-3-cds;Parent=CLUMA_CG009689-RC
superscaffold45B	maker	gene	1680502	1698698	.	+	.	ID=CLUMA_CG009693;Name=(nr)_putative_PREDICTED:_hypothetical_protein_LOC100118209_[Nasonia_vitripennis]
superscaffold45B	maker	mRNA	1680502	1694011	.	+	.	ID=CLUMA_CG009693-RA;Name=CLUMA_CG009693-RA;Parent=CLUMA_CG009693;_AED=0.22;_QI=28|0.76|0.81|0.96|0.88|0.85|27|3133|1169;_eAED=0.22;date=Thu Oct 15 11:23:28 CEST 2015
superscaffold45B	maker	exon	1680502	1680524	.	+	.	ID=CLUMA_CG009693-RA:exon:41789-1;Name=CLUMA_CG009693-RA:exon:41789-1;Parent=CLUMA_CG009693-RA
superscaffold45B	maker	exon	1680753	1680959	.	+	.	ID=CLUMA_CG009693-RA:exon:41790-1;Name=CLUMA_CG009693-RA:exon:41790-1;Parent=CLUMA_CG009693-RA
superscaffold45B	maker	exon	1685554	1685710	.	+	.	ID=CLUMA_CG009693-RA:exon:41791-1;Name=CLUMA_CG009693-RA:exon:41791-1;Parent=CLUMA_CG009693-RA
superscaffold45B	maker	exon	1686213	1686379	.	+	.	ID=CLUMA_CG009693-RA:exon:41792-1;Name=CLUMA_CG009693-RA:exon:41792-1;Parent=CLUMA_CG009693-RA
superscaffold45B	maker	exon	1687821	1688003	.	+	.	ID=CLUMA_CG009693-RA:exon:41794-1;Name=CLUMA_CG009693-RA:exon:41794-1;Parent=CLUMA_CG009693-RA
superscaffold45B	maker	exon	1688137	1688280	.	+	.	ID=CLUMA_CG009693-RA:exon:41795-1;Name=CLUMA_CG009693-RA:exon:41795-1;Parent=CLUMA_CG009693-RA
superscaffold45B	maker	exon	1688351	1688484	.	+	.	ID=CLUMA_CG009693-RA:exon:41796-1;Name=CLUMA_CG009693-RA:exon:41796-1;Parent=CLUMA_CG009693-RA
superscaffold45B	maker	exon	1688548	1688728	.	+	.	ID=CLUMA_CG009693-RA:exon:41797-1;Name=CLUMA_CG009693-RA:exon:41797-1;Parent=CLUMA_CG009693-RA
superscaffold45B	maker	exon	1688795	1689109	.	+	.	ID=CLUMA_CG009693-RA:exon:41798-1;Name=CLUMA_CG009693-RA:exon:41798-1;Parent=CLUMA_CG009693-RA
superscaffold45B	maker	exon	1689168	1689482	.	+	.	ID=CLUMA_CG009693-RA:exon:41799-1;Name=CLUMA_CG009693-RA:exon:41799-1;Parent=CLUMA_CG009693-RA
superscaffold45B	maker	exon	1689617	1690582	.	+	.	ID=CLUMA_CG009693-RA:exon:41800-1;Name=CLUMA_CG009693-RA:exon:41800-1;Parent=CLUMA_CG009693-RA
superscaffold45B	maker	exon	1690644	1690826	.	+	.	ID=CLUMA_CG009693-RA:exon:41801-1;Name=CLUMA_CG009693-RA:exon:41801-1;Parent=CLUMA_CG009693-RA
superscaffold45B	maker	exon	1690888	1690938	.	+	.	ID=CLUMA_CG009693-RA:exon:41802-1;Name=CLUMA_CG009693-RA:exon:41802-1;Parent=CLUMA_CG009693-RA
superscaffold45B	maker	exon	1691878	1694011	.	+	.	ID=CLUMA_CG009693:1691878-1694011;Name=CLUMA_CG009693-RA:exon:41803;Parent=CLUMA_CG009693-RA
superscaffold45B	maker	CDS	1680758	1680959	.	+	0	ID=CLUMA_CG009693-RA:exon:41790-1-cds;Name=CLUMA_CG009693-RA:exon:41790-1-cds;Parent=CLUMA_CG009693-RA
superscaffold45B	maker	CDS	1685554	1685710	.	+	1	ID=CLUMA_CG009693-RA:exon:41791-1-cds;Name=CLUMA_CG009693-RA:exon:41791-1-cds;Parent=CLUMA_CG009693-RA
superscaffold45B	maker	CDS	1686213	1686379	.	+	2	ID=CLUMA_CG009693-RA:exon:41792-1-cds;Name=CLUMA_CG009693-RA:exon:41792-1-cds;Parent=CLUMA_CG009693-RA
superscaffold45B	maker	CDS	1687821	1688003	.	+	1	ID=CLUMA_CG009693-RA:exon:41794-1-cds;Name=CLUMA_CG009693-RA:exon:41794-1-cds;Parent=CLUMA_CG009693-RA
superscaffold45B	maker	CDS	1688137	1688280	.	+	1	ID=CLUMA_CG009693-RA:exon:41795-1-cds;Name=CLUMA_CG009693-RA:exon:41795-1-cds;Parent=CLUMA_CG009693-RA
superscaffold45B	maker	CDS	1688351	1688484	.	+	1	ID=CLUMA_CG009693-RA:exon:41796-1-cds;Name=CLUMA_CG009693-RA:exon:41796-1-cds;Parent=CLUMA_CG009693-RA
superscaffold45B	maker	CDS	1688548	1688728	.	+	0	ID=CLUMA_CG009693-RA:exon:41797-1-cds;Name=CLUMA_CG009693-RA:exon:41797-1-cds;Parent=CLUMA_CG009693-RA
superscaffold45B	maker	CDS	1688795	1689109	.	+	1	ID=CLUMA_CG009693-RA:exon:41798-1-cds;Name=CLUMA_CG009693-RA:exon:41798-1-cds;Parent=CLUMA_CG009693-RA
superscaffold45B	maker	CDS	1689168	1689482	.	+	1	ID=CLUMA_CG009693-RA:exon:41799-1-cds;Name=CLUMA_CG009693-RA:exon:41799-1-cds;Parent=CLUMA_CG009693-RA
superscaffold45B	maker	CDS	1689617	1690582	.	+	1	ID=CLUMA_CG009693-RA:exon:41800-1-cds;Name=CLUMA_CG009693-RA:exon:41800-1-cds;Parent=CLUMA_CG009693-RA
superscaffold45B	maker	CDS	1690644	1690826	.	+	1	ID=CLUMA_CG009693-RA:exon:41801-1-cds;Name=CLUMA_CG009693-RA:exon:41801-1-cds;Parent=CLUMA_CG009693-RA
superscaffold45B	maker	CDS	1690888	1690938	.	+	1	ID=CLUMA_CG009693-RA:exon:41802-1-cds;Name=CLUMA_CG009693-RA:exon:41802-1-cds;Parent=CLUMA_CG009693-RA
superscaffold45B	maker	CDS	1691878	1692356	.	+	1	ID=CLUMA_CG009693:1691878-1694011-cds;Name=CLUMA_CG009693-RA:exon:41803-cds;Parent=CLUMA_CG009693-RA
superscaffold45B	maker	mRNA	1680502	1698698	.	+	.	ID=CLUMA_CG009693-RB;Name=CLUMA_CG009693-RB;Parent=CLUMA_CG009693;_AED=0.22;_QI=28|0.84|0.92|0.96|0.96|0.92|26|712|1929;_eAED=0.22;date=Thu Oct 15 11:24:01 CEST 2015
superscaffold45B	maker	exon	1680502	1680524	.	+	.	ID=CLUMA_CG009693-RB:exon:41789-2;Name=CLUMA_CG009693-RB:exon:41789-2;Parent=CLUMA_CG009693-RB
superscaffold45B	maker	exon	1680753	1680959	.	+	.	ID=CLUMA_CG009693-RB:exon:41790-2;Name=CLUMA_CG009693-RB:exon:41790-2;Parent=CLUMA_CG009693-RB
superscaffold45B	maker	exon	1685554	1685710	.	+	.	ID=CLUMA_CG009693-RB:exon:41791-2;Name=CLUMA_CG009693-RB:exon:41791-2;Parent=CLUMA_CG009693-RB
superscaffold45B	maker	exon	1686213	1686379	.	+	.	ID=CLUMA_CG009693-RB:exon:41792-2;Name=CLUMA_CG009693-RB:exon:41792-2;Parent=CLUMA_CG009693-RB
superscaffold45B	maker	exon	1687821	1688003	.	+	.	ID=CLUMA_CG009693-RB:exon:41794-2;Name=CLUMA_CG009693-RB:exon:41794-2;Parent=CLUMA_CG009693-RB
superscaffold45B	maker	exon	1688137	1688280	.	+	.	ID=CLUMA_CG009693-RB:exon:41795-2;Name=CLUMA_CG009693-RB:exon:41795-2;Parent=CLUMA_CG009693-RB
superscaffold45B	maker	exon	1688351	1688484	.	+	.	ID=CLUMA_CG009693-RB:exon:41796-2;Name=CLUMA_CG009693-RB:exon:41796-2;Parent=CLUMA_CG009693-RB
superscaffold45B	maker	exon	1688548	1688728	.	+	.	ID=CLUMA_CG009693-RB:exon:41797-2;Name=CLUMA_CG009693-RB:exon:41797-2;Parent=CLUMA_CG009693-RB
superscaffold45B	maker	exon	1688795	1689109	.	+	.	ID=CLUMA_CG009693-RB:exon:41798-2;Name=CLUMA_CG009693-RB:exon:41798-2;Parent=CLUMA_CG009693-RB
superscaffold45B	maker	exon	1689168	1689482	.	+	.	ID=CLUMA_CG009693-RB:exon:41799-2;Name=CLUMA_CG009693-RB:exon:41799-2;Parent=CLUMA_CG009693-RB
superscaffold45B	maker	exon	1689617	1690582	.	+	.	ID=CLUMA_CG009693-RB:exon:41800-2;Name=CLUMA_CG009693-RB:exon:41800-2;Parent=CLUMA_CG009693-RB
superscaffold45B	maker	exon	1690644	1690826	.	+	.	ID=CLUMA_CG009693-RB:exon:41801-2;Name=CLUMA_CG009693-RB:exon:41801-2;Parent=CLUMA_CG009693-RB
superscaffold45B	maker	exon	1694185	1694316	.	+	.	ID=CLUMA_CG009693-RB:exon:41805-2;Name=CLUMA_CG009693-RB:exon:41805-2;Parent=CLUMA_CG009693-RB
superscaffold45B	maker	exon	1694385	1694549	.	+	.	ID=CLUMA_CG009693-RB:exon:41806-2;Name=CLUMA_CG009693-RB:exon:41806-2;Parent=CLUMA_CG009693-RB
superscaffold45B	maker	exon	1694609	1694770	.	+	.	ID=CLUMA_CG009693-RB:exon:41817;Name=CLUMA_CG009693-RB:exon:41817;Parent=CLUMA_CG009693-RB
superscaffold45B	maker	exon	1694835	1695161	.	+	.	ID=CLUMA_CG009693-RB:exon:41808-2;Name=CLUMA_CG009693-RB:exon:41808-2;Parent=CLUMA_CG009693-RB
superscaffold45B	maker	exon	1695734	1696054	.	+	.	ID=CLUMA_CG009693-RB:exon:41810-2;Name=CLUMA_CG009693-RB:exon:41810-2;Parent=CLUMA_CG009693-RB
superscaffold45B	maker	exon	1696723	1697046	.	+	.	ID=CLUMA_CG009693-RB:exon:41811-2;Name=CLUMA_CG009693-RB:exon:41811-2;Parent=CLUMA_CG009693-RB
superscaffold45B	maker	exon	1697104	1697260	.	+	.	ID=CLUMA_CG009693-RB:exon:41812-2;Name=CLUMA_CG009693-RB:exon:41812-2;Parent=CLUMA_CG009693-RB
superscaffold45B	maker	exon	1697319	1697485	.	+	.	ID=CLUMA_CG009693-RB:exon:41813-2;Name=CLUMA_CG009693-RB:exon:41813-2;Parent=CLUMA_CG009693-RB
superscaffold45B	maker	exon	1697554	1697736	.	+	.	ID=CLUMA_CG009693-RB:exon:41814-2;Name=CLUMA_CG009693-RB:exon:41814-2;Parent=CLUMA_CG009693-RB
superscaffold45B	maker	exon	1697793	1698698	.	+	.	ID=CLUMA_CG009693-RB:exon:41815-2;Name=CLUMA_CG009693-RB:exon:41815-2;Parent=CLUMA_CG009693-RB
superscaffold45B	maker	CDS	1680758	1680959	.	+	0	ID=CLUMA_CG009693-RB:exon:41790-2-cds;Name=CLUMA_CG009693-RB:exon:41790-2-cds;Parent=CLUMA_CG009693-RB
superscaffold45B	maker	CDS	1685554	1685710	.	+	1	ID=CLUMA_CG009693-RB:exon:41791-2-cds;Name=CLUMA_CG009693-RB:exon:41791-2-cds;Parent=CLUMA_CG009693-RB
superscaffold45B	maker	CDS	1686213	1686379	.	+	2	ID=CLUMA_CG009693-RB:exon:41792-2-cds;Name=CLUMA_CG009693-RB:exon:41792-2-cds;Parent=CLUMA_CG009693-RB
superscaffold45B	maker	CDS	1687821	1688003	.	+	1	ID=CLUMA_CG009693-RB:exon:41794-2-cds;Name=CLUMA_CG009693-RB:exon:41794-2-cds;Parent=CLUMA_CG009693-RB
superscaffold45B	maker	CDS	1688137	1688280	.	+	1	ID=CLUMA_CG009693-RB:exon:41795-2-cds;Name=CLUMA_CG009693-RB:exon:41795-2-cds;Parent=CLUMA_CG009693-RB
superscaffold45B	maker	CDS	1688351	1688484	.	+	1	ID=CLUMA_CG009693-RB:exon:41796-2-cds;Name=CLUMA_CG009693-RB:exon:41796-2-cds;Parent=CLUMA_CG009693-RB
superscaffold45B	maker	CDS	1688548	1688728	.	+	0	ID=CLUMA_CG009693-RB:exon:41797-2-cds;Name=CLUMA_CG009693-RB:exon:41797-2-cds;Parent=CLUMA_CG009693-RB
superscaffold45B	maker	CDS	1688795	1689109	.	+	1	ID=CLUMA_CG009693-RB:exon:41798-2-cds;Name=CLUMA_CG009693-RB:exon:41798-2-cds;Parent=CLUMA_CG009693-RB
superscaffold45B	maker	CDS	1689168	1689482	.	+	1	ID=CLUMA_CG009693-RB:exon:41799-2-cds;Name=CLUMA_CG009693-RB:exon:41799-2-cds;Parent=CLUMA_CG009693-RB
superscaffold45B	maker	CDS	1689617	1690582	.	+	1	ID=CLUMA_CG009693-RB:exon:41800-2-cds;Name=CLUMA_CG009693-RB:exon:41800-2-cds;Parent=CLUMA_CG009693-RB
superscaffold45B	maker	CDS	1690644	1690826	.	+	1	ID=CLUMA_CG009693-RB:exon:41801-2-cds;Name=CLUMA_CG009693-RB:exon:41801-2-cds;Parent=CLUMA_CG009693-RB
superscaffold45B	maker	CDS	1694185	1694316	.	+	1	ID=CLUMA_CG009693-RB:exon:41805-2-cds;Name=CLUMA_CG009693-RB:exon:41805-2-cds;Parent=CLUMA_CG009693-RB
superscaffold45B	maker	CDS	1694385	1694549	.	+	1	ID=CLUMA_CG009693-RB:exon:41806-2-cds;Name=CLUMA_CG009693-RB:exon:41806-2-cds;Parent=CLUMA_CG009693-RB
superscaffold45B	maker	CDS	1694609	1694770	.	+	1	ID=CLUMA_CG009693-RB:exon:41817-cds;Name=CLUMA_CG009693-RB:exon:41817-cds;Parent=CLUMA_CG009693-RB
superscaffold45B	maker	CDS	1694835	1695161	.	+	1	ID=CLUMA_CG009693-RB:exon:41808-2-cds;Name=CLUMA_CG009693-RB:exon:41808-2-cds;Parent=CLUMA_CG009693-RB
superscaffold45B	maker	CDS	1695734	1696054	.	+	1	ID=CLUMA_CG009693-RB:exon:41810-2-cds;Name=CLUMA_CG009693-RB:exon:41810-2-cds;Parent=CLUMA_CG009693-RB
superscaffold45B	maker	CDS	1696723	1697046	.	+	1	ID=CLUMA_CG009693-RB:exon:41811-2-cds;Name=CLUMA_CG009693-RB:exon:41811-2-cds;Parent=CLUMA_CG009693-RB
superscaffold45B	maker	CDS	1697104	1697260	.	+	1	ID=CLUMA_CG009693-RB:exon:41812-2-cds;Name=CLUMA_CG009693-RB:exon:41812-2-cds;Parent=CLUMA_CG009693-RB
superscaffold45B	maker	CDS	1697319	1697485	.	+	2	ID=CLUMA_CG009693-RB:exon:41813-2-cds;Name=CLUMA_CG009693-RB:exon:41813-2-cds;Parent=CLUMA_CG009693-RB
superscaffold45B	maker	CDS	1697554	1697736	.	+	1	ID=CLUMA_CG009693-RB:exon:41814-2-cds;Name=CLUMA_CG009693-RB:exon:41814-2-cds;Parent=CLUMA_CG009693-RB
superscaffold45B	maker	CDS	1697793	1697986	.	+	1	ID=CLUMA_CG009693-RB:exon:41815-2-cds;Name=CLUMA_CG009693-RB:exon:41815-2-cds;Parent=CLUMA_CG009693-RB
superscaffold45B	.	mRNA	1680502	1698687	.	+	.	ID=CLUMA_CG009693-RC;Name=CLUMA_CG009693-RC;Parent=CLUMA_CG009693;date=Fri Apr 15 17:51:53 CEST 2016
superscaffold45B	.	exon	1680502	1680959	.	+	.	ID=CLUMA_CG009693:1680502-1680959;Name=LIII-frFM-HiSeq_189843_c1_seq1_6041_5145_0-27_10597_28-255_5173_256-3209_10872_3210-6040;Parent=CLUMA_CG009693-RC
superscaffold45B	.	exon	1685554	1685710	.	+	.	ID=CLUMA_CG009693:1685554-1685710;Name=LIII-frFM-HiSeq_189843_c1_seq1_6041_5145_0-27_10597_28-255_5173_256-3209_10872_3210-6040;Parent=CLUMA_CG009693-RC
superscaffold45B	.	exon	1686213	1686379	.	+	.	ID=CLUMA_CG009693:1686213-1686379;Name=LIII-frFM-HiSeq_189843_c1_seq1_6041_5145_0-27_10597_28-255_5173_256-3209_10872_3210-6040;Parent=CLUMA_CG009693-RC
superscaffold45B	.	exon	1687821	1688003	.	+	.	ID=CLUMA_CG009693:1687821-1688003;Name=LIII-frFM-HiSeq_189843_c1_seq1_6041_5145_0-27_10597_28-255_5173_256-3209_10872_3210-6040;Parent=CLUMA_CG009693-RC
superscaffold45B	.	exon	1688137	1688280	.	+	.	ID=CLUMA_CG009693:1688137-1688280;Name=LIII-frFM-HiSeq_189843_c1_seq1_6041_5145_0-27_10597_28-255_5173_256-3209_10872_3210-6040;Parent=CLUMA_CG009693-RC
superscaffold45B	.	exon	1688351	1688484	.	+	.	ID=CLUMA_CG009693:1688351-1688484;Name=LIII-frFM-HiSeq_189843_c1_seq1_6041_5145_0-27_10597_28-255_5173_256-3209_10872_3210-6040;Parent=CLUMA_CG009693-RC
superscaffold45B	.	exon	1688548	1688728	.	+	.	ID=CLUMA_CG009693:1688548-1688728;Name=LIII-frFM-HiSeq_189843_c1_seq1_6041_5145_0-27_10597_28-255_5173_256-3209_10872_3210-6040;Parent=CLUMA_CG009693-RC
superscaffold45B	.	exon	1688795	1689109	.	+	.	ID=CLUMA_CG009693:1688795-1689109;Name=LIII-frFM-HiSeq_189843_c1_seq1_6041_5145_0-27_10597_28-255_5173_256-3209_10872_3210-6040;Parent=CLUMA_CG009693-RC
superscaffold45B	.	exon	1689168	1689482	.	+	.	ID=CLUMA_CG009693:1689168-1689482;Name=LIII-frFM-HiSeq_189843_c1_seq1_6041_5145_0-27_10597_28-255_5173_256-3209_10872_3210-6040;Parent=CLUMA_CG009693-RC
superscaffold45B	.	exon	1689617	1690582	.	+	.	ID=CLUMA_CG009693:1689617-1690582;Name=LIII-frFM-HiSeq_189843_c1_seq1_6041_5145_0-27_10597_28-255_5173_256-3209_10872_3210-6040;Parent=CLUMA_CG009693-RC
superscaffold45B	.	exon	1690644	1690826	.	+	.	ID=CLUMA_CG009693:1690644-1690826;Name=LIII-frFM-HiSeq_189843_c1_seq1_6041_5145_0-27_10597_28-255_5173_256-3209_10872_3210-6040;Parent=CLUMA_CG009693-RC
superscaffold45B	.	exon	1694185	1694316	.	+	.	ID=CLUMA_CG009693:1694185-1694316;Name=LIII-frFM-HiSeq_189843_c1_seq1_6041_5145_0-27_10597_28-255_5173_256-3209_10872_3210-6040;Parent=CLUMA_CG009693-RC
superscaffold45B	.	exon	1694385	1694549	.	+	.	ID=CLUMA_CG009693:1694385-1694549;Name=LIII-frFM-HiSeq_189843_c1_seq1_6041_5145_0-27_10597_28-255_5173_256-3209_10872_3210-6040;Parent=CLUMA_CG009693-RC
superscaffold45B	.	exon	1694609	1694770	.	+	.	ID=CLUMA_CG009693:1694609-1694770;Name=LIII-frFM-HiSeq_189843_c1_seq1_6041_5145_0-27_10597_28-255_5173_256-3209_10872_3210-6040;Parent=CLUMA_CG009693-RC
superscaffold45B	.	exon	1694835	1695161	.	+	.	ID=CLUMA_CG009693:1694835-1695161;Name=LIII-frFM-HiSeq_189843_c1_seq1_6041_5145_0-27_10597_28-255_5173_256-3209_10872_3210-6040;Parent=CLUMA_CG009693-RC
superscaffold45B	.	exon	1695307	1695549	.	+	.	ID=CLUMA_CG009693:1695307-1695549;Name=LIII-frFM-HiSeq_189843_c1_seq1_6041_5145_0-27_10597_28-255_5173_256-3209_10872_3210-6040;Parent=CLUMA_CG009693-RC
superscaffold45B	.	exon	1695734	1696054	.	+	.	ID=CLUMA_CG009693:1695734-1696054;Name=LIII-frFM-HiSeq_189843_c1_seq1_6041_5145_0-27_10597_28-255_5173_256-3209_10872_3210-6040;Parent=CLUMA_CG009693-RC
superscaffold45B	.	exon	1696723	1697046	.	+	.	ID=CLUMA_CG009693:1696723-1697046;Name=no_name;Parent=CLUMA_CG009693-RC
superscaffold45B	.	exon	1697104	1697260	.	+	.	ID=CLUMA_CG009693:1697104-1697260;Name=LIII-frFM-HiSeq_189843_c1_seq1_6041_5145_0-27_10597_28-255_5173_256-3209_10872_3210-6040;Parent=CLUMA_CG009693-RC
superscaffold45B	.	exon	1697319	1697485	.	+	.	ID=CLUMA_CG009693:1697319-1697485;Name=LIII-frFM-HiSeq_189843_c1_seq1_6041_5145_0-27_10597_28-255_5173_256-3209_10872_3210-6040;Parent=CLUMA_CG009693-RC
superscaffold45B	.	exon	1697554	1697736	.	+	.	ID=CLUMA_CG009693:1697554-1697736;Name=LIII-frFM-HiSeq_189843_c1_seq1_6041_5145_0-27_10597_28-255_5173_256-3209_10872_3210-6040;Parent=CLUMA_CG009693-RC
superscaffold45B	.	exon	1697793	1698687	.	+	.	ID=CLUMA_CG009693:1697793-1698687;Name=LIII-frFM-HiSeq_189843_c1_seq1_6041_5145_0-27_10597_28-255_5173_256-3209_10872_3210-6040;Parent=CLUMA_CG009693-RC
superscaffold45B	.	CDS	1680758	1680959	.	+	0	ID=CLUMA_CG009693:1680502-1680959-cds;Name=LIII-frFM-HiSeq_189843_c1_seq1_6041_5145_0-27_10597_28-255_5173_256-3209_10872_3210-6040-cds;Parent=CLUMA_CG009693-RC
superscaffold45B	.	CDS	1685554	1685710	.	+	1	ID=CLUMA_CG009693:1685554-1685710-cds;Name=LIII-frFM-HiSeq_189843_c1_seq1_6041_5145_0-27_10597_28-255_5173_256-3209_10872_3210-6040-cds;Parent=CLUMA_CG009693-RC
superscaffold45B	.	CDS	1686213	1686379	.	+	2	ID=CLUMA_CG009693:1686213-1686379-cds;Name=LIII-frFM-HiSeq_189843_c1_seq1_6041_5145_0-27_10597_28-255_5173_256-3209_10872_3210-6040-cds;Parent=CLUMA_CG009693-RC
superscaffold45B	.	CDS	1687821	1688003	.	+	1	ID=CLUMA_CG009693:1687821-1688003-cds;Name=LIII-frFM-HiSeq_189843_c1_seq1_6041_5145_0-27_10597_28-255_5173_256-3209_10872_3210-6040-cds;Parent=CLUMA_CG009693-RC
superscaffold45B	.	CDS	1688137	1688280	.	+	1	ID=CLUMA_CG009693:1688137-1688280-cds;Name=LIII-frFM-HiSeq_189843_c1_seq1_6041_5145_0-27_10597_28-255_5173_256-3209_10872_3210-6040-cds;Parent=CLUMA_CG009693-RC
superscaffold45B	.	CDS	1688351	1688484	.	+	1	ID=CLUMA_CG009693:1688351-1688484-cds;Name=LIII-frFM-HiSeq_189843_c1_seq1_6041_5145_0-27_10597_28-255_5173_256-3209_10872_3210-6040-cds;Parent=CLUMA_CG009693-RC
superscaffold45B	.	CDS	1688548	1688728	.	+	0	ID=CLUMA_CG009693:1688548-1688728-cds;Name=LIII-frFM-HiSeq_189843_c1_seq1_6041_5145_0-27_10597_28-255_5173_256-3209_10872_3210-6040-cds;Parent=CLUMA_CG009693-RC
superscaffold45B	.	CDS	1688795	1689109	.	+	1	ID=CLUMA_CG009693:1688795-1689109-cds;Name=LIII-frFM-HiSeq_189843_c1_seq1_6041_5145_0-27_10597_28-255_5173_256-3209_10872_3210-6040-cds;Parent=CLUMA_CG009693-RC
superscaffold45B	.	CDS	1689168	1689482	.	+	1	ID=CLUMA_CG009693:1689168-1689482-cds;Name=LIII-frFM-HiSeq_189843_c1_seq1_6041_5145_0-27_10597_28-255_5173_256-3209_10872_3210-6040-cds;Parent=CLUMA_CG009693-RC
superscaffold45B	.	CDS	1689617	1690582	.	+	1	ID=CLUMA_CG009693:1689617-1690582-cds;Name=LIII-frFM-HiSeq_189843_c1_seq1_6041_5145_0-27_10597_28-255_5173_256-3209_10872_3210-6040-cds;Parent=CLUMA_CG009693-RC
superscaffold45B	.	CDS	1690644	1690826	.	+	1	ID=CLUMA_CG009693:1690644-1690826-cds;Name=LIII-frFM-HiSeq_189843_c1_seq1_6041_5145_0-27_10597_28-255_5173_256-3209_10872_3210-6040-cds;Parent=CLUMA_CG009693-RC
superscaffold45B	.	CDS	1694185	1694316	.	+	1	ID=CLUMA_CG009693:1694185-1694316-cds;Name=LIII-frFM-HiSeq_189843_c1_seq1_6041_5145_0-27_10597_28-255_5173_256-3209_10872_3210-6040-cds;Parent=CLUMA_CG009693-RC
superscaffold45B	.	CDS	1694385	1694549	.	+	1	ID=CLUMA_CG009693:1694385-1694549-cds;Name=LIII-frFM-HiSeq_189843_c1_seq1_6041_5145_0-27_10597_28-255_5173_256-3209_10872_3210-6040-cds;Parent=CLUMA_CG009693-RC
superscaffold45B	.	CDS	1694609	1694770	.	+	1	ID=CLUMA_CG009693:1694609-1694770-cds;Name=LIII-frFM-HiSeq_189843_c1_seq1_6041_5145_0-27_10597_28-255_5173_256-3209_10872_3210-6040-cds;Parent=CLUMA_CG009693-RC
superscaffold45B	.	CDS	1694835	1695161	.	+	1	ID=CLUMA_CG009693:1694835-1695161-cds;Name=LIII-frFM-HiSeq_189843_c1_seq1_6041_5145_0-27_10597_28-255_5173_256-3209_10872_3210-6040-cds;Parent=CLUMA_CG009693-RC
superscaffold45B	.	CDS	1695307	1695549	.	+	1	ID=CLUMA_CG009693:1695307-1695549-cds;Name=LIII-frFM-HiSeq_189843_c1_seq1_6041_5145_0-27_10597_28-255_5173_256-3209_10872_3210-6040-cds;Parent=CLUMA_CG009693-RC
superscaffold45B	.	CDS	1695734	1696054	.	+	1	ID=CLUMA_CG009693:1695734-1696054-cds;Name=LIII-frFM-HiSeq_189843_c1_seq1_6041_5145_0-27_10597_28-255_5173_256-3209_10872_3210-6040-cds;Parent=CLUMA_CG009693-RC
superscaffold45B	.	CDS	1696723	1697046	.	+	1	ID=CLUMA_CG009693:1696723-1697046-cds;Name=no_name-cds;Parent=CLUMA_CG009693-RC
superscaffold45B	.	CDS	1697104	1697260	.	+	1	ID=CLUMA_CG009693:1697104-1697260-cds;Name=LIII-frFM-HiSeq_189843_c1_seq1_6041_5145_0-27_10597_28-255_5173_256-3209_10872_3210-6040-cds;Parent=CLUMA_CG009693-RC
superscaffold45B	.	CDS	1697319	1697485	.	+	2	ID=CLUMA_CG009693:1697319-1697485-cds;Name=LIII-frFM-HiSeq_189843_c1_seq1_6041_5145_0-27_10597_28-255_5173_256-3209_10872_3210-6040-cds;Parent=CLUMA_CG009693-RC
superscaffold45B	.	CDS	1697554	1697736	.	+	1	ID=CLUMA_CG009693:1697554-1697736-cds;Name=LIII-frFM-HiSeq_189843_c1_seq1_6041_5145_0-27_10597_28-255_5173_256-3209_10872_3210-6040-cds;Parent=CLUMA_CG009693-RC
superscaffold45B	.	CDS	1697793	1697986	.	+	1	ID=CLUMA_CG009693:1697793-1698687-cds;Name=LIII-frFM-HiSeq_189843_c1_seq1_6041_5145_0-27_10597_28-255_5173_256-3209_10872_3210-6040-cds;Parent=CLUMA_CG009693-RC
superscaffold45B	maker	gene	1692369	1692670	.	-	.	ID=CLUMA_CG009695;Name=CLUMA_CG009695
superscaffold45B	maker	mRNA	1692369	1692670	.	-	.	ID=CLUMA_CG009695-RA;Name=CLUMA_CG009695-RA;Parent=CLUMA_CG009695;_AED=0.17;_QI=0|0|0|1|1|1|2|0|95;_eAED=1.00
superscaffold45B	maker	exon	1692617	1692670	.	-	.	ID=CLUMA_CG009695-RA:exon:43425;Name=CLUMA_CG009695-RA:exon:43425;Parent=CLUMA_CG009695-RA
superscaffold45B	maker	exon	1692369	1692602	.	-	.	ID=CLUMA_CG009695-RA:exon:43424;Name=CLUMA_CG009695-RA:exon:43424;Parent=CLUMA_CG009695-RA
superscaffold45B	maker	CDS	1692617	1692670	.	-	0	ID=CLUMA_CG009695-RA:exon:43425-cds;Name=CLUMA_CG009695-RA:exon:43425-cds;Parent=CLUMA_CG009695-RA
superscaffold45B	maker	CDS	1692369	1692602	.	-	0	ID=CLUMA_CG009695-RA:exon:43424-cds;Name=CLUMA_CG009695-RA:exon:43424-cds;Parent=CLUMA_CG009695-RA
superscaffold45B	maker	gene	1698686	1700437	.	-	.	ID=CLUMA_CG009696;Name=(sp)_putative_Cyclin-dependent_kinase_4
superscaffold45B	maker	mRNA	1698686	1700437	.	-	.	ID=CLUMA_CG009696-RA;Name=CLUMA_CG009696-RA;Parent=CLUMA_CG009696;_AED=0.25;_QI=0|0.8|0.66|0.83|1|1|6|181|298;_eAED=0.25
superscaffold45B	maker	exon	1700392	1700437	.	-	.	ID=CLUMA_CG009696-RA:exon:42538;Name=CLUMA_CG009696-RA:exon:42538;Parent=CLUMA_CG009696-RA
superscaffold45B	maker	exon	1699922	1700084	.	-	.	ID=CLUMA_CG009696-RA:exon:42539;Name=CLUMA_CG009696-RA:exon:42539;Parent=CLUMA_CG009696-RA
superscaffold45B	maker	exon	1699715	1699856	.	-	.	ID=CLUMA_CG009696-RA:exon:42540;Name=CLUMA_CG009696-RA:exon:42540;Parent=CLUMA_CG009696-RA
superscaffold45B	maker	exon	1699210	1699538	.	-	.	ID=CLUMA_CG009696-RA:exon:42541;Name=CLUMA_CG009696-RA:exon:42541;Parent=CLUMA_CG009696-RA
superscaffold45B	maker	exon	1699014	1699146	.	-	.	ID=CLUMA_CG009696-RA:exon:42542;Name=CLUMA_CG009696-RA:exon:42542;Parent=CLUMA_CG009696-RA
superscaffold45B	maker	exon	1698686	1698950	.	-	.	ID=CLUMA_CG009696-RA:exon:42543;Name=CLUMA_CG009696-RA:exon:42543;Parent=CLUMA_CG009696-RA
superscaffold45B	maker	CDS	1700392	1700437	.	-	0	ID=CLUMA_CG009696-RA:exon:42538-cds;Name=CLUMA_CG009696-RA:exon:42538-cds;Parent=CLUMA_CG009696-RA
superscaffold45B	maker	CDS	1699922	1700084	.	-	1	ID=CLUMA_CG009696-RA:exon:42539-cds;Name=CLUMA_CG009696-RA:exon:42539-cds;Parent=CLUMA_CG009696-RA
superscaffold45B	maker	CDS	1699715	1699856	.	-	2	ID=CLUMA_CG009696-RA:exon:42540-cds;Name=CLUMA_CG009696-RA:exon:42540-cds;Parent=CLUMA_CG009696-RA
superscaffold45B	maker	CDS	1699210	1699538	.	-	0	ID=CLUMA_CG009696-RA:exon:42541-cds;Name=CLUMA_CG009696-RA:exon:42541-cds;Parent=CLUMA_CG009696-RA
superscaffold45B	maker	CDS	1699014	1699146	.	-	2	ID=CLUMA_CG009696-RA:exon:42542-cds;Name=CLUMA_CG009696-RA:exon:42542-cds;Parent=CLUMA_CG009696-RA
superscaffold45B	maker	CDS	1698867	1698950	.	-	0	ID=CLUMA_CG009696-RA:exon:42543-cds;Name=CLUMA_CG009696-RA:exon:42543-cds;Parent=CLUMA_CG009696-RA
superscaffold45B	.	gene	1715527	1717546	.	+	.	ID=CLUMA_CG022861;Name=CLUMA_CG022861
superscaffold45B	.	mRNA	1715527	1717546	.	+	.	ID=CLUMA_CG022861-RA;Name=CLUMA_CG022861-RA;Parent=CLUMA_CG022861;date=Tue Nov 24 07:44:48 CET 2015
superscaffold45B	.	exon	1715527	1715913	.	+	.	ID=CLUMA_CG022861-RA:exon:1715527-1715913;Name=LIII-frFM-HiSeq_226877_c0_seq1_2059_1_0-1991_1993_1992-2058;Parent=CLUMA_CG022861-RA
superscaffold45B	.	exon	1716011	1716168	.	+	.	ID=CLUMA_CG022861-RA:exon:1716011-1716168;Name=LIII-frFM-HiSeq_226877_c0_seq1_2059_1_0-1991_1993_1992-2058;Parent=CLUMA_CG022861-RA
superscaffold45B	.	exon	1716240	1716470	.	+	.	ID=CLUMA_CG022861-RA:exon:1716240-1716470;Name=LIII-frFM-HiSeq_226877_c0_seq1_2059_1_0-1991_1993_1992-2058;Parent=CLUMA_CG022861-RA
superscaffold45B	.	exon	1716526	1717546	.	+	.	ID=CLUMA_CG022861-RA:exon:1716526-1717546;Name=LIII-frFM-HiSeq_226877_c0_seq1_2059_1_0-1991_1993_1992-2058;Parent=CLUMA_CG022861-RA
superscaffold45B	.	CDS	1715740	1715913	.	+	0	ID=CLUMA_CG022861-RA:exon:1715527-1715913-cds;Name=LIII-frFM-HiSeq_226877_c0_seq1_2059_1_0-1991_1993_1992-2058-cds;Parent=CLUMA_CG022861-RA
superscaffold45B	.	CDS	1716011	1716168	.	+	0	ID=CLUMA_CG022861-RA:exon:1716011-1716168-cds;Name=LIII-frFM-HiSeq_226877_c0_seq1_2059_1_0-1991_1993_1992-2058-cds;Parent=CLUMA_CG022861-RA
superscaffold45B	.	CDS	1716240	1716470	.	+	2	ID=CLUMA_CG022861-RA:exon:1716240-1716470-cds;Name=LIII-frFM-HiSeq_226877_c0_seq1_2059_1_0-1991_1993_1992-2058-cds;Parent=CLUMA_CG022861-RA
superscaffold45B	.	CDS	1716526	1717063	.	+	2	ID=CLUMA_CG022861-RA:exon:1716526-1717546-cds;Name=LIII-frFM-HiSeq_226877_c0_seq1_2059_1_0-1991_1993_1992-2058-cds;Parent=CLUMA_CG022861-RA
superscaffold45B	maker	gene	1717902	1720175	.	+	.	ID=CLUMA_CG009699;Name=(sp)_putative_Alpha-1
superscaffold45B	maker	mRNA	1717902	1720175	.	+	.	ID=CLUMA_CG009699-RA;Name=CLUMA_CG009699-RA;Parent=CLUMA_CG009699;_AED=0.11;_QI=213|0.88|0.8|1|0.88|0.9|10|506|808;_eAED=0.11;date=Tue Nov 24 07:44:42 CET 2015
superscaffold45B	maker	exon	1717902	1718463	.	+	.	ID=CLUMA_CG009699:1717902-1718463;Name=CLUMA_CG009699-RA:exon:41537;Parent=CLUMA_CG009699-RA
superscaffold45B	maker	exon	1718524	1718725	.	+	.	ID=CLUMA_CG009699-RA:exon:41538;Name=CLUMA_CG009699-RA:exon:41538;Parent=CLUMA_CG009699-RA
superscaffold45B	maker	exon	1718791	1718968	.	+	.	ID=CLUMA_CG009699-RA:exon:41539;Name=CLUMA_CG009699-RA:exon:41539;Parent=CLUMA_CG009699-RA
superscaffold45B	maker	exon	1719024	1719179	.	+	.	ID=CLUMA_CG009699-RA:exon:41540;Name=CLUMA_CG009699-RA:exon:41540;Parent=CLUMA_CG009699-RA
superscaffold45B	maker	exon	1719238	1719499	.	+	.	ID=CLUMA_CG009699-RA:exon:41541;Name=CLUMA_CG009699-RA:exon:41541;Parent=CLUMA_CG009699-RA
superscaffold45B	maker	exon	1719556	1720175	.	+	.	ID=CLUMA_CG009699-RA:exon:41542;Name=CLUMA_CG009699-RA:exon:41542;Parent=CLUMA_CG009699-RA
superscaffold45B	maker	CDS	1718005	1718463	.	+	0	ID=CLUMA_CG009699:1717902-1718463-cds;Name=CLUMA_CG009699-RA:exon:41537-cds;Parent=CLUMA_CG009699-RA
superscaffold45B	maker	CDS	1718524	1718725	.	+	0	ID=CLUMA_CG009699-RA:exon:41538-cds;Name=CLUMA_CG009699-RA:exon:41538-cds;Parent=CLUMA_CG009699-RA
superscaffold45B	maker	CDS	1718791	1718968	.	+	1	ID=CLUMA_CG009699-RA:exon:41539-cds;Name=CLUMA_CG009699-RA:exon:41539-cds;Parent=CLUMA_CG009699-RA
superscaffold45B	maker	CDS	1719024	1719179	.	+	2	ID=CLUMA_CG009699-RA:exon:41540-cds;Name=CLUMA_CG009699-RA:exon:41540-cds;Parent=CLUMA_CG009699-RA
superscaffold45B	maker	CDS	1719238	1719499	.	+	2	ID=CLUMA_CG009699-RA:exon:41541-cds;Name=CLUMA_CG009699-RA:exon:41541-cds;Parent=CLUMA_CG009699-RA
superscaffold45B	maker	CDS	1719556	1719669	.	+	0	ID=CLUMA_CG009699-RA:exon:41542-cds;Name=CLUMA_CG009699-RA:exon:41542-cds;Parent=CLUMA_CG009699-RA
superscaffold45B	maker	gene	1720541	1722889	.	-	.	ID=CLUMA_CG009700;Name=(sp)_similar_to_Homeobox_protein_ceh-19
superscaffold45B	maker	mRNA	1720541	1722889	.	-	.	ID=CLUMA_CG009700-RA;Name=CLUMA_CG009700-RA;Alias=CLUMA_CG009701-RA;Parent=CLUMA_CG009700;_AED=1.00;_QI=0|0|0|0|1|1|2|0|125;_eAED=1.00;date=Fri Apr 15 18:00:28 CEST 2016
superscaffold45B	maker	exon	1722577	1722889	.	-	.	ID=CLUMA_CG009700:1722889-1722577;Name=CLUMA_CG009701-RA:exon:43823;Parent=CLUMA_CG009700-RA
superscaffold45B	maker	exon	1721736	1721887	.	-	.	ID=CLUMA_CG009700:1721887-1721736;Name=CLUMA_CG009700-RA:exon:42356;Parent=CLUMA_CG009700-RA
superscaffold45B	maker	exon	1720541	1721666	.	-	.	ID=CLUMA_CG009700:1721666-1720541;Name=CLUMA_CG009700-RA:exon:42357;Parent=CLUMA_CG009700-RA
superscaffold45B	maker	CDS	1722577	1722889	.	-	0	ID=CLUMA_CG009700:1722889-1722577-cds;Name=CLUMA_CG009701-RA:exon:43823-cds;Parent=CLUMA_CG009700-RA
superscaffold45B	maker	CDS	1721736	1721887	.	-	1	ID=CLUMA_CG009700:1721887-1721736-cds;Name=CLUMA_CG009700-RA:exon:42356-cds;Parent=CLUMA_CG009700-RA
superscaffold45B	maker	CDS	1721043	1721666	.	-	0	ID=CLUMA_CG009700:1721666-1720541-cds;Name=CLUMA_CG009700-RA:exon:42357-cds;Parent=CLUMA_CG009700-RA
superscaffold45B	maker	gene	1724305	1724724	.	-	.	ID=CLUMA_CG009702;Name=CLUMA_CG009702
superscaffold45B	maker	mRNA	1724305	1724724	.	-	.	ID=CLUMA_CG009702-RA;Name=CLUMA_CG009702-RA;Parent=CLUMA_CG009702;_AED=0.76;_QI=0|0|0|0.66|1|1|3|0|82;_eAED=1.00
superscaffold45B	maker	exon	1724670	1724724	.	-	.	ID=CLUMA_CG009702-RA:exon:43460;Name=CLUMA_CG009702-RA:exon:43460;Parent=CLUMA_CG009702-RA
superscaffold45B	maker	exon	1724505	1724545	.	-	.	ID=CLUMA_CG009702-RA:exon:43459;Name=CLUMA_CG009702-RA:exon:43459;Parent=CLUMA_CG009702-RA
superscaffold45B	maker	exon	1724305	1724457	.	-	.	ID=CLUMA_CG009702-RA:exon:43458;Name=CLUMA_CG009702-RA:exon:43458;Parent=CLUMA_CG009702-RA
superscaffold45B	maker	CDS	1724670	1724724	.	-	0	ID=CLUMA_CG009702-RA:exon:43460-cds;Name=CLUMA_CG009702-RA:exon:43460-cds;Parent=CLUMA_CG009702-RA
superscaffold45B	maker	CDS	1724505	1724545	.	-	1	ID=CLUMA_CG009702-RA:exon:43459-cds;Name=CLUMA_CG009702-RA:exon:43459-cds;Parent=CLUMA_CG009702-RA
superscaffold45B	maker	CDS	1724305	1724457	.	-	0	ID=CLUMA_CG009702-RA:exon:43458-cds;Name=CLUMA_CG009702-RA:exon:43458-cds;Parent=CLUMA_CG009702-RA
superscaffold45B	maker	gene	1726461	1728975	.	+	.	ID=CLUMA_CG009703;Name=(sp)_similar_to_Major_facilitator_superfamily_domain-containing_protein_12
superscaffold45B	maker	mRNA	1726461	1728975	.	+	.	ID=CLUMA_CG009703-RA;Name=CLUMA_CG009703-RA;Parent=CLUMA_CG009703;_AED=0.03;_QI=376|1|1|1|0.75|0.6|5|5549|461;_eAED=0.03;date=Fri Apr 15 18:05:09 CEST 2016
superscaffold45B	maker	exon	1726461	1727481	.	+	.	ID=CLUMA_CG009703-RA:exon:41415;Name=CLUMA_CG009703-RA:exon:41415;Parent=CLUMA_CG009703-RA
superscaffold45B	maker	exon	1727544	1727927	.	+	.	ID=CLUMA_CG009703-RA:exon:41416;Name=CLUMA_CG009703-RA:exon:41416;Parent=CLUMA_CG009703-RA
superscaffold45B	maker	exon	1727985	1728241	.	+	.	ID=CLUMA_CG009703-RA:exon:41417;Name=CLUMA_CG009703-RA:exon:41417;Parent=CLUMA_CG009703-RA
superscaffold45B	maker	exon	1728310	1728975	.	+	.	ID=CLUMA_CG009703:1728310-1728975;Name=CLUMA_CG009703-RA:exon:41418;Parent=CLUMA_CG009703-RA
superscaffold45B	maker	CDS	1726837	1727481	.	+	0	ID=CLUMA_CG009703-RA:exon:41415-cds;Name=CLUMA_CG009703-RA:exon:41415-cds;Parent=CLUMA_CG009703-RA
superscaffold45B	maker	CDS	1727544	1727927	.	+	0	ID=CLUMA_CG009703-RA:exon:41416-cds;Name=CLUMA_CG009703-RA:exon:41416-cds;Parent=CLUMA_CG009703-RA
superscaffold45B	maker	CDS	1727985	1728241	.	+	0	ID=CLUMA_CG009703-RA:exon:41417-cds;Name=CLUMA_CG009703-RA:exon:41417-cds;Parent=CLUMA_CG009703-RA
superscaffold45B	maker	CDS	1728310	1728409	.	+	2	ID=CLUMA_CG009703:1728310-1728975-cds;Name=CLUMA_CG009703-RA:exon:41418-cds;Parent=CLUMA_CG009703-RA
superscaffold45B	maker	gene	1730673	1733000	.	-	.	ID=CLUMA_CG009704;Name=(sp)_putative_La-related_protein_6
superscaffold45B	maker	mRNA	1730673	1733000	.	-	.	ID=CLUMA_CG009704-RA;Name=CLUMA_CG009704-RA;Parent=CLUMA_CG009704;_AED=0.07;_QI=0|-1|0|1|-1|1|1|0|775;_eAED=0.60
superscaffold45B	maker	exon	1730673	1733000	.	-	.	ID=CLUMA_CG009704-RA:exon:42956;Name=CLUMA_CG009704-RA:exon:42956;Parent=CLUMA_CG009704-RA
superscaffold45B	maker	CDS	1730673	1733000	.	-	0	ID=CLUMA_CG009704-RA:exon:42956-cds;Name=CLUMA_CG009704-RA:exon:42956-cds;Parent=CLUMA_CG009704-RA
superscaffold45B	maker	gene	1739242	1741569	.	+	.	ID=CLUMA_CG009705;Name=CLUMA_CG009705
superscaffold45B	maker	mRNA	1739242	1741569	.	+	.	ID=CLUMA_CG009705-RA;Name=CLUMA_CG009705-RA;Parent=CLUMA_CG009705;_AED=0.72;_QI=0|0|0|0.66|1|1|3|0|59;_eAED=1.00
superscaffold45B	maker	exon	1739242	1739326	.	+	.	ID=CLUMA_CG009705-RA:exon:43019;Name=CLUMA_CG009705-RA:exon:43019;Parent=CLUMA_CG009705-RA
superscaffold45B	maker	exon	1741313	1741363	.	+	.	ID=CLUMA_CG009705-RA:exon:43020;Name=CLUMA_CG009705-RA:exon:43020;Parent=CLUMA_CG009705-RA
superscaffold45B	maker	exon	1741526	1741569	.	+	.	ID=CLUMA_CG009705-RA:exon:43021;Name=CLUMA_CG009705-RA:exon:43021;Parent=CLUMA_CG009705-RA
superscaffold45B	maker	CDS	1739242	1739326	.	+	0	ID=CLUMA_CG009705-RA:exon:43019-cds;Name=CLUMA_CG009705-RA:exon:43019-cds;Parent=CLUMA_CG009705-RA
superscaffold45B	maker	CDS	1741313	1741363	.	+	1	ID=CLUMA_CG009705-RA:exon:43020-cds;Name=CLUMA_CG009705-RA:exon:43020-cds;Parent=CLUMA_CG009705-RA
superscaffold45B	maker	CDS	1741526	1741569	.	+	1	ID=CLUMA_CG009705-RA:exon:43021-cds;Name=CLUMA_CG009705-RA:exon:43021-cds;Parent=CLUMA_CG009705-RA
superscaffold45B	maker	gene	1740730	1741179	.	-	.	ID=CLUMA_CG009706;Name=CLUMA_CG009706
superscaffold45B	maker	mRNA	1740730	1741179	.	-	.	ID=CLUMA_CG009706-RA;Name=CLUMA_CG009706-RA;Parent=CLUMA_CG009706;_AED=1.00;_QI=0|0|0|0|1|1|2|0|60;_eAED=1.00
superscaffold45B	maker	exon	1741162	1741179	.	-	.	ID=CLUMA_CG009706-RA:exon:43739;Name=CLUMA_CG009706-RA:exon:43739;Parent=CLUMA_CG009706-RA
superscaffold45B	maker	exon	1740730	1740894	.	-	.	ID=CLUMA_CG009706-RA:exon:43738;Name=CLUMA_CG009706-RA:exon:43738;Parent=CLUMA_CG009706-RA
superscaffold45B	maker	CDS	1741162	1741179	.	-	0	ID=CLUMA_CG009706-RA:exon:43739-cds;Name=CLUMA_CG009706-RA:exon:43739-cds;Parent=CLUMA_CG009706-RA
superscaffold45B	maker	CDS	1740730	1740894	.	-	0	ID=CLUMA_CG009706-RA:exon:43738-cds;Name=CLUMA_CG009706-RA:exon:43738-cds;Parent=CLUMA_CG009706-RA
superscaffold45B	maker	gene	1744181	1744804	.	+	.	ID=CLUMA_CG009707;Name=(sp)_putative_Vacuolar_protein_sorting-associated_protein_28_homolog
superscaffold45B	maker	mRNA	1744181	1744804	.	+	.	ID=CLUMA_CG009707-RA;Name=CLUMA_CG009707-RA;Parent=CLUMA_CG009707;_AED=0.39;_QI=0|-1|0|1|-1|1|1|0|207;_eAED=0.39
superscaffold45B	maker	exon	1744181	1744804	.	+	.	ID=CLUMA_CG009707-RA:exon:41849;Name=CLUMA_CG009707-RA:exon:41849;Parent=CLUMA_CG009707-RA
superscaffold45B	maker	CDS	1744181	1744804	.	+	0	ID=CLUMA_CG009707-RA:exon:41849-cds;Name=CLUMA_CG009707-RA:exon:41849-cds;Parent=CLUMA_CG009707-RA
superscaffold45B	maker	gene	1746324	1746875	.	-	.	ID=CLUMA_CG009708;Name=CLUMA_CG009708
superscaffold45B	maker	mRNA	1746324	1746875	.	-	.	ID=CLUMA_CG009708-RA;Name=CLUMA_CG009708-RA;Parent=CLUMA_CG009708;_AED=0.28;_QI=0|0|0|0.5|1|1|2|0|81;_eAED=1.00
superscaffold45B	maker	exon	1746847	1746875	.	-	.	ID=CLUMA_CG009708-RA:exon:43429;Name=CLUMA_CG009708-RA:exon:43429;Parent=CLUMA_CG009708-RA
superscaffold45B	maker	exon	1746324	1746540	.	-	.	ID=CLUMA_CG009708-RA:exon:43428;Name=CLUMA_CG009708-RA:exon:43428;Parent=CLUMA_CG009708-RA
superscaffold45B	maker	CDS	1746847	1746875	.	-	0	ID=CLUMA_CG009708-RA:exon:43429-cds;Name=CLUMA_CG009708-RA:exon:43429-cds;Parent=CLUMA_CG009708-RA
superscaffold45B	maker	CDS	1746324	1746540	.	-	2	ID=CLUMA_CG009708-RA:exon:43428-cds;Name=CLUMA_CG009708-RA:exon:43428-cds;Parent=CLUMA_CG009708-RA
superscaffold45B	maker	gene	1748464	1761623	.	-	.	ID=CLUMA_CG009710;Name=(sp)_putative_Protein_lingerer
superscaffold45B	maker	mRNA	1748464	1761623	.	-	.	ID=CLUMA_CG009710-RA;Name=CLUMA_CG009710-RA;Parent=CLUMA_CG009710;_AED=0.21;_QI=84|0.8|0.81|1|0.8|0.72|11|841|1117;_eAED=0.22;date=Sat Apr 16 06:19:54 CEST 2016
superscaffold45B	maker	exon	1761471	1761623	.	-	.	ID=CLUMA_CG009710-RA:exon:42461;Name=CLUMA_CG009710-RA:exon:42461;Parent=CLUMA_CG009710-RA
superscaffold45B	maker	exon	1756086	1756446	.	-	.	ID=CLUMA_CG009710:1756446-1756086;Name=CLUMA_CG009710-RA:exon:42463;Parent=CLUMA_CG009710-RA
superscaffold45B	maker	exon	1755540	1756002	.	-	.	ID=CLUMA_CG009710-RA:exon:42464-1;Name=CLUMA_CG009710-RA:exon:42464-1;Parent=CLUMA_CG009710-RA
superscaffold45B	maker	exon	1754228	1755485	.	-	.	ID=CLUMA_CG009710-RA:exon:42465-1;Name=CLUMA_CG009710-RA:exon:42465-1;Parent=CLUMA_CG009710-RA
superscaffold45B	maker	exon	1754045	1754152	.	-	.	ID=CLUMA_CG009710-RA:exon:42466-1;Name=CLUMA_CG009710-RA:exon:42466-1;Parent=CLUMA_CG009710-RA
superscaffold45B	.	exon	1753360	1753425	.	-	.	ID=CLUMA_CG009710:1753425-1753360;Name=no_name;Parent=CLUMA_CG009710-RA
superscaffold45B	maker	exon	1752630	1753212	.	-	.	ID=CLUMA_CG009710:1753212-1752630;Name=CLUMA_CG009710-RA:exon:42467-1;Parent=CLUMA_CG009710-RA
superscaffold45B	maker	exon	1752315	1752554	.	-	.	ID=CLUMA_CG009710-RA:exon:42468-1;Name=CLUMA_CG009710-RA:exon:42468-1;Parent=CLUMA_CG009710-RA
superscaffold45B	maker	exon	1752098	1752253	.	-	.	ID=CLUMA_CG009710-RA:exon:42469-1;Name=CLUMA_CG009710-RA:exon:42469-1;Parent=CLUMA_CG009710-RA
superscaffold45B	maker	exon	1750260	1750292	.	-	.	ID=CLUMA_CG009710-RA:exon:42470-1;Name=CLUMA_CG009710-RA:exon:42470-1;Parent=CLUMA_CG009710-RA
superscaffold45B	maker	exon	1748464	1749403	.	-	.	ID=CLUMA_CG009710-RA:exon:42471-1;Name=CLUMA_CG009710-RA:exon:42471-1;Parent=CLUMA_CG009710-RA
superscaffold45B	maker	CDS	1756086	1756310	.	-	0	ID=CLUMA_CG009710:1756446-1756086-cds;Name=CLUMA_CG009710-RA:exon:42463-cds;Parent=CLUMA_CG009710-RA
superscaffold45B	maker	CDS	1755540	1756002	.	-	0	ID=CLUMA_CG009710-RA:exon:42464-1-cds;Name=CLUMA_CG009710-RA:exon:42464-1-cds;Parent=CLUMA_CG009710-RA
superscaffold45B	maker	CDS	1754228	1755485	.	-	1	ID=CLUMA_CG009710-RA:exon:42465-1-cds;Name=CLUMA_CG009710-RA:exon:42465-1-cds;Parent=CLUMA_CG009710-RA
superscaffold45B	maker	CDS	1754045	1754152	.	-	2	ID=CLUMA_CG009710-RA:exon:42466-1-cds;Name=CLUMA_CG009710-RA:exon:42466-1-cds;Parent=CLUMA_CG009710-RA
superscaffold45B	.	CDS	1753360	1753425	.	-	2	ID=CLUMA_CG009710:1753425-1753360-cds;Name=no_name-cds;Parent=CLUMA_CG009710-RA
superscaffold45B	maker	CDS	1752630	1753212	.	-	2	ID=CLUMA_CG009710:1753212-1752630-cds;Name=CLUMA_CG009710-RA:exon:42467-1-cds;Parent=CLUMA_CG009710-RA
superscaffold45B	maker	CDS	1752315	1752554	.	-	0	ID=CLUMA_CG009710-RA:exon:42468-1-cds;Name=CLUMA_CG009710-RA:exon:42468-1-cds;Parent=CLUMA_CG009710-RA
superscaffold45B	maker	CDS	1752098	1752253	.	-	0	ID=CLUMA_CG009710-RA:exon:42469-1-cds;Name=CLUMA_CG009710-RA:exon:42469-1-cds;Parent=CLUMA_CG009710-RA
superscaffold45B	maker	CDS	1750260	1750292	.	-	0	ID=CLUMA_CG009710-RA:exon:42470-1-cds;Name=CLUMA_CG009710-RA:exon:42470-1-cds;Parent=CLUMA_CG009710-RA
superscaffold45B	maker	CDS	1749305	1749403	.	-	0	ID=CLUMA_CG009710-RA:exon:42471-1-cds;Name=CLUMA_CG009710-RA:exon:42471-1-cds;Parent=CLUMA_CG009710-RA
superscaffold45B	maker	mRNA	1748464	1757111	.	-	.	ID=CLUMA_CG009710-RB;Name=CLUMA_CG009710-RB;Parent=CLUMA_CG009710;_AED=0.22;_QI=173|1|1|1|0.88|0.8|10|841|1054;_eAED=0.22
superscaffold45B	maker	exon	1757075	1757111	.	-	.	ID=CLUMA_CG009710-RB:exon:42472-1;Name=CLUMA_CG009710-RB:exon:42472-1;Parent=CLUMA_CG009710-RB
superscaffold45B	maker	exon	1756086	1756446	.	-	.	ID=CLUMA_CG009710-RB:exon:42473-1;Name=CLUMA_CG009710-RB:exon:42473-1;Parent=CLUMA_CG009710-RB
superscaffold45B	maker	exon	1755540	1756002	.	-	.	ID=CLUMA_CG009710-RB:exon:42464-2;Name=CLUMA_CG009710-RB:exon:42464-2;Parent=CLUMA_CG009710-RB
superscaffold45B	maker	exon	1754228	1755485	.	-	.	ID=CLUMA_CG009710-RB:exon:42465-2;Name=CLUMA_CG009710-RB:exon:42465-2;Parent=CLUMA_CG009710-RB
superscaffold45B	maker	exon	1754045	1754152	.	-	.	ID=CLUMA_CG009710-RB:exon:42466-2;Name=CLUMA_CG009710-RB:exon:42466-2;Parent=CLUMA_CG009710-RB
superscaffold45B	maker	exon	1752630	1753212	.	-	.	ID=CLUMA_CG009710-RB:exon:42467-2;Name=CLUMA_CG009710-RB:exon:42467-2;Parent=CLUMA_CG009710-RB
superscaffold45B	maker	exon	1752315	1752554	.	-	.	ID=CLUMA_CG009710-RB:exon:42468-2;Name=CLUMA_CG009710-RB:exon:42468-2;Parent=CLUMA_CG009710-RB
superscaffold45B	maker	exon	1752098	1752253	.	-	.	ID=CLUMA_CG009710-RB:exon:42469-2;Name=CLUMA_CG009710-RB:exon:42469-2;Parent=CLUMA_CG009710-RB
superscaffold45B	maker	exon	1750260	1750292	.	-	.	ID=CLUMA_CG009710-RB:exon:42470-2;Name=CLUMA_CG009710-RB:exon:42470-2;Parent=CLUMA_CG009710-RB
superscaffold45B	maker	exon	1748464	1749403	.	-	.	ID=CLUMA_CG009710-RB:exon:42471-2;Name=CLUMA_CG009710-RB:exon:42471-2;Parent=CLUMA_CG009710-RB
superscaffold45B	maker	CDS	1756086	1756310	.	-	0	ID=CLUMA_CG009710-RB:exon:42473-1-cds;Name=CLUMA_CG009710-RB:exon:42473-1-cds;Parent=CLUMA_CG009710-RB
superscaffold45B	maker	CDS	1755540	1756002	.	-	0	ID=CLUMA_CG009710-RB:exon:42464-2-cds;Name=CLUMA_CG009710-RB:exon:42464-2-cds;Parent=CLUMA_CG009710-RB
superscaffold45B	maker	CDS	1754228	1755485	.	-	1	ID=CLUMA_CG009710-RB:exon:42465-2-cds;Name=CLUMA_CG009710-RB:exon:42465-2-cds;Parent=CLUMA_CG009710-RB
superscaffold45B	maker	CDS	1754045	1754152	.	-	2	ID=CLUMA_CG009710-RB:exon:42466-2-cds;Name=CLUMA_CG009710-RB:exon:42466-2-cds;Parent=CLUMA_CG009710-RB
superscaffold45B	maker	CDS	1752630	1753212	.	-	2	ID=CLUMA_CG009710-RB:exon:42467-2-cds;Name=CLUMA_CG009710-RB:exon:42467-2-cds;Parent=CLUMA_CG009710-RB
superscaffold45B	maker	CDS	1752315	1752554	.	-	0	ID=CLUMA_CG009710-RB:exon:42468-2-cds;Name=CLUMA_CG009710-RB:exon:42468-2-cds;Parent=CLUMA_CG009710-RB
superscaffold45B	maker	CDS	1752098	1752253	.	-	0	ID=CLUMA_CG009710-RB:exon:42469-2-cds;Name=CLUMA_CG009710-RB:exon:42469-2-cds;Parent=CLUMA_CG009710-RB
superscaffold45B	maker	CDS	1750260	1750292	.	-	0	ID=CLUMA_CG009710-RB:exon:42470-2-cds;Name=CLUMA_CG009710-RB:exon:42470-2-cds;Parent=CLUMA_CG009710-RB
superscaffold45B	maker	CDS	1749305	1749403	.	-	0	ID=CLUMA_CG009710-RB:exon:42471-2-cds;Name=CLUMA_CG009710-RB:exon:42471-2-cds;Parent=CLUMA_CG009710-RB
superscaffold45B	maker	mRNA	1748464	1757111	.	-	.	ID=CLUMA_CG009710-RC;Name=CLUMA_CG009710-RC;Parent=CLUMA_CG009710;_AED=0.22;_QI=173|1|1|1|0.75|0.77|9|841|1043;_eAED=0.22
superscaffold45B	maker	exon	1757075	1757111	.	-	.	ID=CLUMA_CG009710-RC:exon:42472-2;Name=CLUMA_CG009710-RC:exon:42472-2;Parent=CLUMA_CG009710-RC
superscaffold45B	maker	exon	1756086	1756446	.	-	.	ID=CLUMA_CG009710-RC:exon:42473-2;Name=CLUMA_CG009710-RC:exon:42473-2;Parent=CLUMA_CG009710-RC
superscaffold45B	maker	exon	1755540	1756002	.	-	.	ID=CLUMA_CG009710-RC:exon:42464-3;Name=CLUMA_CG009710-RC:exon:42464-3;Parent=CLUMA_CG009710-RC
superscaffold45B	maker	exon	1754228	1755485	.	-	.	ID=CLUMA_CG009710-RC:exon:42465-3;Name=CLUMA_CG009710-RC:exon:42465-3;Parent=CLUMA_CG009710-RC
superscaffold45B	maker	exon	1754045	1754152	.	-	.	ID=CLUMA_CG009710-RC:exon:42466-3;Name=CLUMA_CG009710-RC:exon:42466-3;Parent=CLUMA_CG009710-RC
superscaffold45B	maker	exon	1752630	1753212	.	-	.	ID=CLUMA_CG009710-RC:exon:42467-3;Name=CLUMA_CG009710-RC:exon:42467-3;Parent=CLUMA_CG009710-RC
superscaffold45B	maker	exon	1752315	1752554	.	-	.	ID=CLUMA_CG009710-RC:exon:42468-3;Name=CLUMA_CG009710-RC:exon:42468-3;Parent=CLUMA_CG009710-RC
superscaffold45B	maker	exon	1752098	1752253	.	-	.	ID=CLUMA_CG009710-RC:exon:42469-3;Name=CLUMA_CG009710-RC:exon:42469-3;Parent=CLUMA_CG009710-RC
superscaffold45B	maker	exon	1748464	1749403	.	-	.	ID=CLUMA_CG009710-RC:exon:42471-3;Name=CLUMA_CG009710-RC:exon:42471-3;Parent=CLUMA_CG009710-RC
superscaffold45B	maker	CDS	1756086	1756310	.	-	0	ID=CLUMA_CG009710-RC:exon:42473-2-cds;Name=CLUMA_CG009710-RC:exon:42473-2-cds;Parent=CLUMA_CG009710-RC
superscaffold45B	maker	CDS	1755540	1756002	.	-	0	ID=CLUMA_CG009710-RC:exon:42464-3-cds;Name=CLUMA_CG009710-RC:exon:42464-3-cds;Parent=CLUMA_CG009710-RC
superscaffold45B	maker	CDS	1754228	1755485	.	-	1	ID=CLUMA_CG009710-RC:exon:42465-3-cds;Name=CLUMA_CG009710-RC:exon:42465-3-cds;Parent=CLUMA_CG009710-RC
superscaffold45B	maker	CDS	1754045	1754152	.	-	2	ID=CLUMA_CG009710-RC:exon:42466-3-cds;Name=CLUMA_CG009710-RC:exon:42466-3-cds;Parent=CLUMA_CG009710-RC
superscaffold45B	maker	CDS	1752630	1753212	.	-	2	ID=CLUMA_CG009710-RC:exon:42467-3-cds;Name=CLUMA_CG009710-RC:exon:42467-3-cds;Parent=CLUMA_CG009710-RC
superscaffold45B	maker	CDS	1752315	1752554	.	-	0	ID=CLUMA_CG009710-RC:exon:42468-3-cds;Name=CLUMA_CG009710-RC:exon:42468-3-cds;Parent=CLUMA_CG009710-RC
superscaffold45B	maker	CDS	1752098	1752253	.	-	0	ID=CLUMA_CG009710-RC:exon:42469-3-cds;Name=CLUMA_CG009710-RC:exon:42469-3-cds;Parent=CLUMA_CG009710-RC
superscaffold45B	maker	CDS	1749305	1749403	.	-	0	ID=CLUMA_CG009710-RC:exon:42471-3-cds;Name=CLUMA_CG009710-RC:exon:42471-3-cds;Parent=CLUMA_CG009710-RC
superscaffold45B	.	mRNA	1748464	1757104	.	-	.	ID=CLUMA_CG009710-RD;Name=CLUMA_CG009710-RD;Parent=CLUMA_CG009710;date=Sat Apr 16 06:20:21 CEST 2016
superscaffold45B	.	exon	1757075	1757104	.	-	.	ID=CLUMA_CG009710:1757104-1757075;Name=maker-superscaffold45B-exonerate_est2genome-gene-0.223-mRNA-2;Parent=CLUMA_CG009710-RD
superscaffold45B	.	exon	1756086	1756446	.	-	.	ID=CLUMA_CG009710:1756446-1756086-2;Name=maker-superscaffold45B-exonerate_est2genome-gene-0.223-mRNA-2;Parent=CLUMA_CG009710-RD
superscaffold45B	.	exon	1755540	1756002	.	-	.	ID=CLUMA_CG009710:1756002-1755540;Name=maker-superscaffold45B-exonerate_est2genome-gene-0.223-mRNA-2;Parent=CLUMA_CG009710-RD
superscaffold45B	.	exon	1754228	1755485	.	-	.	ID=CLUMA_CG009710:1755485-1754228;Name=maker-superscaffold45B-exonerate_est2genome-gene-0.223-mRNA-2;Parent=CLUMA_CG009710-RD
superscaffold45B	.	exon	1754045	1754152	.	-	.	ID=CLUMA_CG009710:1754152-1754045;Name=maker-superscaffold45B-exonerate_est2genome-gene-0.223-mRNA-2;Parent=CLUMA_CG009710-RD
superscaffold45B	.	exon	1753360	1753425	.	-	.	ID=CLUMA_CG009710:1753425-1753360-2;Name=maker-superscaffold45B-exonerate_est2genome-gene-0.223-mRNA-2;Parent=CLUMA_CG009710-RD
superscaffold45B	.	exon	1752630	1753212	.	-	.	ID=CLUMA_CG009710:1753212-1752630-2;Name=maker-superscaffold45B-exonerate_est2genome-gene-0.223-mRNA-2;Parent=CLUMA_CG009710-RD
superscaffold45B	.	exon	1752315	1752554	.	-	.	ID=CLUMA_CG009710:1752554-1752315;Name=maker-superscaffold45B-exonerate_est2genome-gene-0.223-mRNA-2;Parent=CLUMA_CG009710-RD
superscaffold45B	.	exon	1752098	1752253	.	-	.	ID=CLUMA_CG009710:1752253-1752098;Name=maker-superscaffold45B-exonerate_est2genome-gene-0.223-mRNA-2;Parent=CLUMA_CG009710-RD
superscaffold45B	.	exon	1748464	1749403	.	-	.	ID=CLUMA_CG009710:1749403-1748464;Name=maker-superscaffold45B-exonerate_est2genome-gene-0.223-mRNA-1;Parent=CLUMA_CG009710-RD
superscaffold45B	.	CDS	1756086	1756310	.	-	0	ID=CLUMA_CG009710:1756446-1756086-2-cds;Name=maker-superscaffold45B-exonerate_est2genome-gene-0.223-mRNA-2-cds;Parent=CLUMA_CG009710-RD
superscaffold45B	.	CDS	1755540	1756002	.	-	0	ID=CLUMA_CG009710:1756002-1755540-cds;Name=maker-superscaffold45B-exonerate_est2genome-gene-0.223-mRNA-2-cds;Parent=CLUMA_CG009710-RD
superscaffold45B	.	CDS	1754228	1755485	.	-	1	ID=CLUMA_CG009710:1755485-1754228-cds;Name=maker-superscaffold45B-exonerate_est2genome-gene-0.223-mRNA-2-cds;Parent=CLUMA_CG009710-RD
superscaffold45B	.	CDS	1754045	1754152	.	-	2	ID=CLUMA_CG009710:1754152-1754045-cds;Name=maker-superscaffold45B-exonerate_est2genome-gene-0.223-mRNA-2-cds;Parent=CLUMA_CG009710-RD
superscaffold45B	.	CDS	1753360	1753425	.	-	2	ID=CLUMA_CG009710:1753425-1753360-2-cds;Name=maker-superscaffold45B-exonerate_est2genome-gene-0.223-mRNA-2-cds;Parent=CLUMA_CG009710-RD
superscaffold45B	.	CDS	1752630	1753212	.	-	2	ID=CLUMA_CG009710:1753212-1752630-2-cds;Name=maker-superscaffold45B-exonerate_est2genome-gene-0.223-mRNA-2-cds;Parent=CLUMA_CG009710-RD
superscaffold45B	.	CDS	1752315	1752554	.	-	0	ID=CLUMA_CG009710:1752554-1752315-cds;Name=maker-superscaffold45B-exonerate_est2genome-gene-0.223-mRNA-2-cds;Parent=CLUMA_CG009710-RD
superscaffold45B	.	CDS	1752098	1752253	.	-	0	ID=CLUMA_CG009710:1752253-1752098-cds;Name=maker-superscaffold45B-exonerate_est2genome-gene-0.223-mRNA-2-cds;Parent=CLUMA_CG009710-RD
superscaffold45B	.	CDS	1749305	1749403	.	-	0	ID=CLUMA_CG009710:1749403-1748464-cds;Name=maker-superscaffold45B-exonerate_est2genome-gene-0.223-mRNA-1-cds;Parent=CLUMA_CG009710-RD
superscaffold45B	.	mRNA	1750273	1757111	.	-	.	ID=CLUMA_CG009710-RE;Name=CLUMA_CG009710-RE;Parent=CLUMA_CG009710;date=Sat Apr 16 06:20:44 CEST 2016
superscaffold45B	.	exon	1757075	1757111	.	-	.	ID=CLUMA_CG009710:1757111-1757075;Name=maker-superscaffold45B-exonerate_est2genome-gene-0.223-mRNA-3;Parent=CLUMA_CG009710-RE
superscaffold45B	.	exon	1756086	1756446	.	-	.	ID=CLUMA_CG009710:1756446-1756086-3;Name=maker-superscaffold45B-exonerate_est2genome-gene-0.223-mRNA-3;Parent=CLUMA_CG009710-RE
superscaffold45B	.	exon	1755540	1756002	.	-	.	ID=CLUMA_CG009710:1756002-1755540-2;Name=maker-superscaffold45B-exonerate_est2genome-gene-0.223-mRNA-3;Parent=CLUMA_CG009710-RE
superscaffold45B	.	exon	1754228	1755485	.	-	.	ID=CLUMA_CG009710:1755485-1754228-2;Name=maker-superscaffold45B-exonerate_est2genome-gene-0.223-mRNA-3;Parent=CLUMA_CG009710-RE
superscaffold45B	.	exon	1754045	1754152	.	-	.	ID=CLUMA_CG009710:1754152-1754045-2;Name=maker-superscaffold45B-exonerate_est2genome-gene-0.223-mRNA-3;Parent=CLUMA_CG009710-RE
superscaffold45B	.	exon	1752630	1753212	.	-	.	ID=CLUMA_CG009710:1753212-1752630-3;Name=maker-superscaffold45B-exonerate_est2genome-gene-0.223-mRNA-3;Parent=CLUMA_CG009710-RE
superscaffold45B	.	exon	1752315	1752554	.	-	.	ID=CLUMA_CG009710:1752554-1752315-2;Name=maker-superscaffold45B-exonerate_est2genome-gene-0.223-mRNA-3;Parent=CLUMA_CG009710-RE
superscaffold45B	.	exon	1752098	1752253	.	-	.	ID=CLUMA_CG009710:1752253-1752098-2;Name=maker-superscaffold45B-exonerate_est2genome-gene-0.223-mRNA-3;Parent=CLUMA_CG009710-RE
superscaffold45B	.	exon	1750273	1751301	.	-	.	ID=CLUMA_CG009710:1751301-1750273;Name=maker-superscaffold45B-exonerate_est2genome-gene-0.223-mRNA-3;Parent=CLUMA_CG009710-RE
superscaffold45B	.	CDS	1756086	1756310	.	-	0	ID=CLUMA_CG009710:1756446-1756086-3-cds;Name=maker-superscaffold45B-exonerate_est2genome-gene-0.223-mRNA-3-cds;Parent=CLUMA_CG009710-RE
superscaffold45B	.	CDS	1755540	1756002	.	-	0	ID=CLUMA_CG009710:1756002-1755540-2-cds;Name=maker-superscaffold45B-exonerate_est2genome-gene-0.223-mRNA-3-cds;Parent=CLUMA_CG009710-RE
superscaffold45B	.	CDS	1754228	1755485	.	-	1	ID=CLUMA_CG009710:1755485-1754228-2-cds;Name=maker-superscaffold45B-exonerate_est2genome-gene-0.223-mRNA-3-cds;Parent=CLUMA_CG009710-RE
superscaffold45B	.	CDS	1754045	1754152	.	-	2	ID=CLUMA_CG009710:1754152-1754045-2-cds;Name=maker-superscaffold45B-exonerate_est2genome-gene-0.223-mRNA-3-cds;Parent=CLUMA_CG009710-RE
superscaffold45B	.	CDS	1752630	1753212	.	-	2	ID=CLUMA_CG009710:1753212-1752630-3-cds;Name=maker-superscaffold45B-exonerate_est2genome-gene-0.223-mRNA-3-cds;Parent=CLUMA_CG009710-RE
superscaffold45B	.	CDS	1752315	1752554	.	-	0	ID=CLUMA_CG009710:1752554-1752315-2-cds;Name=maker-superscaffold45B-exonerate_est2genome-gene-0.223-mRNA-3-cds;Parent=CLUMA_CG009710-RE
superscaffold45B	.	CDS	1752098	1752253	.	-	0	ID=CLUMA_CG009710:1752253-1752098-2-cds;Name=maker-superscaffold45B-exonerate_est2genome-gene-0.223-mRNA-3-cds;Parent=CLUMA_CG009710-RE
superscaffold45B	.	CDS	1751278	1751301	.	-	0	ID=CLUMA_CG009710:1751301-1750273-cds;Name=maker-superscaffold45B-exonerate_est2genome-gene-0.223-mRNA-3-cds;Parent=CLUMA_CG009710-RE
superscaffold45B	.	mRNA	1748464	1756486	.	-	.	ID=CLUMA_CG009710-RF;Name=CLUMA_CG009710-RF;Parent=CLUMA_CG009710;date=Sat Apr 16 06:20:57 CEST 2016
superscaffold45B	.	exon	1756086	1756486	.	-	.	ID=CLUMA_CG009710:1756486-1756086;Name=maker-superscaffold45B-exonerate_est2genome-gene-0.223-mRNA-1;Parent=CLUMA_CG009710-RF
superscaffold45B	.	exon	1755540	1756002	.	-	.	ID=CLUMA_CG009710:1756002-1755540-3;Name=maker-superscaffold45B-exonerate_est2genome-gene-0.223-mRNA-1;Parent=CLUMA_CG009710-RF
superscaffold45B	.	exon	1754228	1755485	.	-	.	ID=CLUMA_CG009710:1755485-1754228-3;Name=maker-superscaffold45B-exonerate_est2genome-gene-0.223-mRNA-1;Parent=CLUMA_CG009710-RF
superscaffold45B	.	exon	1754045	1754152	.	-	.	ID=CLUMA_CG009710:1754152-1754045-3;Name=maker-superscaffold45B-exonerate_est2genome-gene-0.223-mRNA-1;Parent=CLUMA_CG009710-RF
superscaffold45B	.	exon	1753360	1753425	.	-	.	ID=CLUMA_CG009710:1753425-1753360-3;Name=maker-superscaffold45B-exonerate_est2genome-gene-0.223-mRNA-1;Parent=CLUMA_CG009710-RF
superscaffold45B	.	exon	1752630	1753212	.	-	.	ID=CLUMA_CG009710:1753212-1752630-4;Name=maker-superscaffold45B-exonerate_est2genome-gene-0.223-mRNA-1;Parent=CLUMA_CG009710-RF
superscaffold45B	.	exon	1752315	1752554	.	-	.	ID=CLUMA_CG009710:1752554-1752315-3;Name=maker-superscaffold45B-exonerate_est2genome-gene-0.223-mRNA-1;Parent=CLUMA_CG009710-RF
superscaffold45B	.	exon	1752098	1752253	.	-	.	ID=CLUMA_CG009710:1752253-1752098-3;Name=maker-superscaffold45B-exonerate_est2genome-gene-0.223-mRNA-1;Parent=CLUMA_CG009710-RF
superscaffold45B	.	exon	1750260	1750292	.	-	.	ID=CLUMA_CG009710:1750292-1750260;Name=maker-superscaffold45B-exonerate_est2genome-gene-0.223-mRNA-1;Parent=CLUMA_CG009710-RF
superscaffold45B	.	exon	1748464	1749403	.	-	.	ID=CLUMA_CG009710:1749403-1748464-2;Name=maker-superscaffold45B-exonerate_est2genome-gene-0.223-mRNA-1;Parent=CLUMA_CG009710-RF
superscaffold45B	.	CDS	1756086	1756310	.	-	0	ID=CLUMA_CG009710:1756486-1756086-cds;Name=maker-superscaffold45B-exonerate_est2genome-gene-0.223-mRNA-1-cds;Parent=CLUMA_CG009710-RF
superscaffold45B	.	CDS	1755540	1756002	.	-	0	ID=CLUMA_CG009710:1756002-1755540-3-cds;Name=maker-superscaffold45B-exonerate_est2genome-gene-0.223-mRNA-1-cds;Parent=CLUMA_CG009710-RF
superscaffold45B	.	CDS	1754228	1755485	.	-	1	ID=CLUMA_CG009710:1755485-1754228-3-cds;Name=maker-superscaffold45B-exonerate_est2genome-gene-0.223-mRNA-1-cds;Parent=CLUMA_CG009710-RF
superscaffold45B	.	CDS	1754045	1754152	.	-	2	ID=CLUMA_CG009710:1754152-1754045-3-cds;Name=maker-superscaffold45B-exonerate_est2genome-gene-0.223-mRNA-1-cds;Parent=CLUMA_CG009710-RF
superscaffold45B	.	CDS	1753360	1753425	.	-	2	ID=CLUMA_CG009710:1753425-1753360-3-cds;Name=maker-superscaffold45B-exonerate_est2genome-gene-0.223-mRNA-1-cds;Parent=CLUMA_CG009710-RF
superscaffold45B	.	CDS	1752630	1753212	.	-	2	ID=CLUMA_CG009710:1753212-1752630-4-cds;Name=maker-superscaffold45B-exonerate_est2genome-gene-0.223-mRNA-1-cds;Parent=CLUMA_CG009710-RF
superscaffold45B	.	CDS	1752315	1752554	.	-	0	ID=CLUMA_CG009710:1752554-1752315-3-cds;Name=maker-superscaffold45B-exonerate_est2genome-gene-0.223-mRNA-1-cds;Parent=CLUMA_CG009710-RF
superscaffold45B	.	CDS	1752098	1752253	.	-	0	ID=CLUMA_CG009710:1752253-1752098-3-cds;Name=maker-superscaffold45B-exonerate_est2genome-gene-0.223-mRNA-1-cds;Parent=CLUMA_CG009710-RF
superscaffold45B	.	CDS	1750260	1750292	.	-	0	ID=CLUMA_CG009710:1750292-1750260-cds;Name=maker-superscaffold45B-exonerate_est2genome-gene-0.223-mRNA-1-cds;Parent=CLUMA_CG009710-RF
superscaffold45B	.	CDS	1749305	1749403	.	-	0	ID=CLUMA_CG009710:1749403-1748464-2-cds;Name=maker-superscaffold45B-exonerate_est2genome-gene-0.223-mRNA-1-cds;Parent=CLUMA_CG009710-RF
superscaffold45B	maker	gene	1757569	1758125	.	+	.	ID=CLUMA_CG009711;Name=CLUMA_CG009711
superscaffold45B	maker	mRNA	1757569	1758125	.	+	.	ID=CLUMA_CG009711-RA;Name=CLUMA_CG009711-RA;Parent=CLUMA_CG009711;_AED=0.46;_QI=0|0.5|0.66|0.66|0.5|0.33|3|113|80;_eAED=0.46;date=Sat Apr 16 06:23:46 CEST 2016
superscaffold45B	maker	exon	1757569	1757647	.	+	.	ID=CLUMA_CG009711:1757569-1757647;Name=CLUMA_CG009711-RA:exon:41907;Parent=CLUMA_CG009711-RA
superscaffold45B	maker	exon	1757706	1757823	.	+	.	ID=CLUMA_CG009711-RA:exon:41908;Name=CLUMA_CG009711-RA:exon:41908;Parent=CLUMA_CG009711-RA
superscaffold45B	maker	exon	1758026	1758125	.	+	.	ID=CLUMA_CG009711-RA:exon:41909;Name=CLUMA_CG009711-RA:exon:41909;Parent=CLUMA_CG009711-RA
superscaffold45B	maker	CDS	1757631	1757647	.	+	0	ID=CLUMA_CG009711:1757569-1757647-cds;Name=CLUMA_CG009711-RA:exon:41907-cds;Parent=CLUMA_CG009711-RA
superscaffold45B	maker	CDS	1757706	1757742	.	+	2	ID=CLUMA_CG009711-RA:exon:41908-cds;Name=CLUMA_CG009711-RA:exon:41908-cds;Parent=CLUMA_CG009711-RA
superscaffold45B	maker	gene	1758542	1759018	.	+	.	ID=CLUMA_CG009713;Name=CLUMA_CG009713
superscaffold45B	maker	mRNA	1758542	1759018	.	+	.	ID=CLUMA_CG009713-RA;Name=CLUMA_CG009713-RA;Parent=CLUMA_CG009713;_AED=0.76;_QI=0|-1|0|1|-1|1|1|0|158;_eAED=1.00
superscaffold45B	maker	exon	1758542	1759018	.	+	.	ID=CLUMA_CG009713-RA:exon:43380;Name=CLUMA_CG009713-RA:exon:43380;Parent=CLUMA_CG009713-RA
superscaffold45B	maker	CDS	1758542	1759018	.	+	0	ID=CLUMA_CG009713-RA:exon:43380-cds;Name=CLUMA_CG009713-RA:exon:43380-cds;Parent=CLUMA_CG009713-RA
superscaffold45B	maker	gene	1759741	1763039	.	+	.	ID=CLUMA_CG009714;Name=(sp)_putative_Receptor_expression-enhancing_protein_5
superscaffold45B	maker	mRNA	1761858	1763039	.	+	.	ID=CLUMA_CG009714-RA;Name=CLUMA_CG009714-RA;Parent=CLUMA_CG009714;_AED=0.29;_QI=138|1|1|1|0.66|0.5|4|889|174;_eAED=0.29;date=Mon Feb 16 14:32:44 CET 2015
superscaffold45B	maker	exon	1761858	1762110	.	+	.	ID=CLUMA_CG009714-RA:exon:41822;Name=CLUMA_CG009714-RA:exon:41822;Parent=CLUMA_CG009714-RA
superscaffold45B	maker	exon	1762246	1762578	.	+	.	ID=CLUMA_CG009714-RA:exon:41823;Name=CLUMA_CG009714-RA:exon:41823;Parent=CLUMA_CG009714-RA
superscaffold45B	maker	exon	1762644	1763039	.	+	.	ID=CLUMA_CG009714:1762644-1763039;Name=CLUMA_CG009714-RA:exon:41824;Parent=CLUMA_CG009714-RA
superscaffold45B	maker	CDS	1761996	1762110	.	+	0	ID=CLUMA_CG009714-RA:exon:41822-cds;Name=CLUMA_CG009714-RA:exon:41822-cds;Parent=CLUMA_CG009714-RA
superscaffold45B	maker	CDS	1762246	1762578	.	+	1	ID=CLUMA_CG009714-RA:exon:41823-cds;Name=CLUMA_CG009714-RA:exon:41823-cds;Parent=CLUMA_CG009714-RA
superscaffold45B	maker	CDS	1762644	1762720	.	+	1	ID=CLUMA_CG009714:1762644-1763039-cds;Name=CLUMA_CG009714-RA:exon:41824-cds;Parent=CLUMA_CG009714-RA
superscaffold45B	.	mRNA	1759741	1763039	.	+	.	ID=CLUMA_CG009714-RB;Name=CLUMA_CG009714-RB;Parent=CLUMA_CG009714;date=Sat Apr 16 06:24:47 CEST 2016
superscaffold45B	.	exon	1759741	1759940	.	+	.	ID=CLUMA_CG009714:1759741-1759940;Name=AllNorm454-IT_Contig_8843;Parent=CLUMA_CG009714-RB
superscaffold45B	.	exon	1762246	1762578	.	+	.	ID=CLUMA_CG009714:1762246-1762578;Name=AllNorm454-IT_Contig_8843;Parent=CLUMA_CG009714-RB
superscaffold45B	.	exon	1762644	1763039	.	+	.	ID=CLUMA_CG009714:1762644-1763039-2;Name=AllNorm454-IT_Contig_8843;Parent=CLUMA_CG009714-RB
superscaffold45B	.	CDS	1759814	1759940	.	+	0	ID=CLUMA_CG009714:1759741-1759940-cds;Name=AllNorm454-IT_Contig_8843-cds;Parent=CLUMA_CG009714-RB
superscaffold45B	.	CDS	1762246	1762578	.	+	1	ID=CLUMA_CG009714:1762246-1762578-cds;Name=AllNorm454-IT_Contig_8843-cds;Parent=CLUMA_CG009714-RB
superscaffold45B	.	CDS	1762644	1762720	.	+	1	ID=CLUMA_CG009714:1762644-1763039-2-cds;Name=AllNorm454-IT_Contig_8843-cds;Parent=CLUMA_CG009714-RB
superscaffold45B	.	gene	1763001	1763697	.	-	.	ID=CLUMA_CG022027;Name=CLUMA_CG022027
superscaffold45B	.	mRNA	1763001	1763697	.	-	.	ID=CLUMA_CG022027-RA;Name=CLUMA_CG022027-RA;Parent=CLUMA_CG022027;date=Mon Feb 16 14:39:53 CET 2015
superscaffold45B	.	exon	1763424	1763697	.	-	.	ID=CLUMA_CG022027-RA:exon:1763697-1763424;Name=no_name;Parent=CLUMA_CG022027-RA
superscaffold45B	.	exon	1763001	1763364	.	-	.	ID=CLUMA_CG022027-RA:exon:1763364-1763001;Name=no_name;Parent=CLUMA_CG022027-RA
superscaffold45B	.	CDS	1763424	1763585	.	-	0	ID=CLUMA_CG022027-RA:exon:1763697-1763424-cds;Name=no_name-cds;Parent=CLUMA_CG022027-RA
superscaffold45B	.	CDS	1763059	1763364	.	-	0	ID=CLUMA_CG022027-RA:exon:1763364-1763001-cds;Name=no_name-cds;Parent=CLUMA_CG022027-RA
superscaffold45B	maker	gene	1763955	1765338	.	+	.	ID=CLUMA_CG009716;Name=(sp)_putative_Palmitoyl-protein_thioesterase_1
superscaffold45B	maker	mRNA	1763955	1765338	.	+	.	ID=CLUMA_CG009716-RA;Name=CLUMA_CG009716-RA;Parent=CLUMA_CG009716;_AED=0.36;_QI=75|1|1|1|0.33|0.5|4|89|302;_eAED=0.36
superscaffold45B	maker	exon	1763955	1764129	.	+	.	ID=CLUMA_CG009716-RA:exon:41855;Name=CLUMA_CG009716-RA:exon:41855;Parent=CLUMA_CG009716-RA
superscaffold45B	maker	exon	1764245	1764396	.	+	.	ID=CLUMA_CG009716-RA:exon:41856;Name=CLUMA_CG009716-RA:exon:41856;Parent=CLUMA_CG009716-RA
superscaffold45B	maker	exon	1764525	1764616	.	+	.	ID=CLUMA_CG009716-RA:exon:41857;Name=CLUMA_CG009716-RA:exon:41857;Parent=CLUMA_CG009716-RA
superscaffold45B	maker	exon	1764685	1765338	.	+	.	ID=CLUMA_CG009716-RA:exon:41858;Name=CLUMA_CG009716-RA:exon:41858;Parent=CLUMA_CG009716-RA
superscaffold45B	maker	CDS	1764030	1764129	.	+	0	ID=CLUMA_CG009716-RA:exon:41855-cds;Name=CLUMA_CG009716-RA:exon:41855-cds;Parent=CLUMA_CG009716-RA
superscaffold45B	maker	CDS	1764245	1764396	.	+	1	ID=CLUMA_CG009716-RA:exon:41856-cds;Name=CLUMA_CG009716-RA:exon:41856-cds;Parent=CLUMA_CG009716-RA
superscaffold45B	maker	CDS	1764525	1764616	.	+	0	ID=CLUMA_CG009716-RA:exon:41857-cds;Name=CLUMA_CG009716-RA:exon:41857-cds;Parent=CLUMA_CG009716-RA
superscaffold45B	maker	CDS	1764685	1765249	.	+	2	ID=CLUMA_CG009716-RA:exon:41858-cds;Name=CLUMA_CG009716-RA:exon:41858-cds;Parent=CLUMA_CG009716-RA
superscaffold45B	maker	gene	1765338	1767679	.	-	.	ID=CLUMA_CG009715;Name=(sp)_putative_Cytosolic_endo-beta-N-acetylglucosaminidase
superscaffold45B	maker	mRNA	1765338	1767679	.	-	.	ID=CLUMA_CG009715-RA;Name=CLUMA_CG009715-RA;Parent=CLUMA_CG009715;_AED=0.08;_QI=41|0.82|0.62|1|0.73|0.62|24|58|2146;_eAED=0.08;date=Mon Feb 16 14:44:27 CET 2015
superscaffold45B	maker	exon	1767400	1767679	.	-	.	ID=CLUMA_CG009715:1767679-1767400;Name=CLUMA_CG009715-RA:exon:42411;Parent=CLUMA_CG009715-RA
superscaffold45B	maker	exon	1766533	1767211	.	-	.	ID=CLUMA_CG009715-RA:exon:42412;Name=CLUMA_CG009715-RA:exon:42412;Parent=CLUMA_CG009715-RA
superscaffold45B	maker	exon	1766304	1766475	.	-	.	ID=CLUMA_CG009715-RA:exon:42413;Name=CLUMA_CG009715-RA:exon:42413;Parent=CLUMA_CG009715-RA
superscaffold45B	maker	exon	1765338	1766248	.	-	.	ID=CLUMA_CG009715:1766248-1765338;Name=CLUMA_CG009715-RA:exon:42414;Parent=CLUMA_CG009715-RA
superscaffold45B	maker	CDS	1767400	1767430	.	-	0	ID=CLUMA_CG009715:1767679-1767400-cds;Name=CLUMA_CG009715-RA:exon:42411-cds;Parent=CLUMA_CG009715-RA
superscaffold45B	maker	CDS	1766533	1767211	.	-	1	ID=CLUMA_CG009715-RA:exon:42412-cds;Name=CLUMA_CG009715-RA:exon:42412-cds;Parent=CLUMA_CG009715-RA
superscaffold45B	maker	CDS	1766304	1766475	.	-	2	ID=CLUMA_CG009715-RA:exon:42413-cds;Name=CLUMA_CG009715-RA:exon:42413-cds;Parent=CLUMA_CG009715-RA
superscaffold45B	maker	CDS	1765403	1766248	.	-	0	ID=CLUMA_CG009715:1766248-1765338-cds;Name=CLUMA_CG009715-RA:exon:42414-cds;Parent=CLUMA_CG009715-RA
superscaffold45B	.	gene	1767936	1770845	.	-	.	ID=CLUMA_CG022028;Name=CLUMA_CG022028
superscaffold45B	.	mRNA	1767936	1770845	.	-	.	ID=CLUMA_CG022028-RA;Name=CLUMA_CG022028-RA;Parent=CLUMA_CG022028;date=Mon Feb 16 14:38:37 CET 2015
superscaffold45B	.	exon	1770743	1770845	.	-	.	ID=CLUMA_CG022028-RA:exon:1770845-1770743;Name=no_name;Parent=CLUMA_CG022028-RA
superscaffold45B	.	exon	1770353	1770642	.	-	.	ID=CLUMA_CG022028-RA:exon:1770642-1770353;Name=no_name;Parent=CLUMA_CG022028-RA
superscaffold45B	.	exon	1770125	1770287	.	-	.	ID=CLUMA_CG022028-RA:exon:1770287-1770125;Name=no_name;Parent=CLUMA_CG022028-RA
superscaffold45B	.	exon	1769735	1770063	.	-	.	ID=CLUMA_CG022028-RA:exon:1770063-1769735;Name=no_name;Parent=CLUMA_CG022028-RA
superscaffold45B	.	exon	1769150	1769682	.	-	.	ID=CLUMA_CG022028-RA:exon:1769682-1769150;Name=no_name;Parent=CLUMA_CG022028-RA
superscaffold45B	.	exon	1768926	1769091	.	-	.	ID=CLUMA_CG022028-RA:exon:1769091-1768926;Name=no_name;Parent=CLUMA_CG022028-RA
superscaffold45B	.	exon	1768537	1768863	.	-	.	ID=CLUMA_CG022028-RA:exon:1768863-1768537;Name=no_name;Parent=CLUMA_CG022028-RA
superscaffold45B	.	exon	1767936	1768030	.	-	.	ID=CLUMA_CG022028-RA:exon:1768030-1767936;Name=no_name;Parent=CLUMA_CG022028-RA
superscaffold45B	.	CDS	1770743	1770845	.	-	0	ID=CLUMA_CG022028-RA:exon:1770845-1770743-cds;Name=no_name-cds;Parent=CLUMA_CG022028-RA
superscaffold45B	.	CDS	1770353	1770642	.	-	1	ID=CLUMA_CG022028-RA:exon:1770642-1770353-cds;Name=no_name-cds;Parent=CLUMA_CG022028-RA
superscaffold45B	.	CDS	1770125	1770287	.	-	0	ID=CLUMA_CG022028-RA:exon:1770287-1770125-cds;Name=no_name-cds;Parent=CLUMA_CG022028-RA
superscaffold45B	.	CDS	1769735	1770063	.	-	1	ID=CLUMA_CG022028-RA:exon:1770063-1769735-cds;Name=no_name-cds;Parent=CLUMA_CG022028-RA
superscaffold45B	.	CDS	1769150	1769682	.	-	0	ID=CLUMA_CG022028-RA:exon:1769682-1769150-cds;Name=no_name-cds;Parent=CLUMA_CG022028-RA
superscaffold45B	.	CDS	1768926	1769091	.	-	2	ID=CLUMA_CG022028-RA:exon:1769091-1768926-cds;Name=no_name-cds;Parent=CLUMA_CG022028-RA
superscaffold45B	.	CDS	1768537	1768863	.	-	0	ID=CLUMA_CG022028-RA:exon:1768863-1768537-cds;Name=no_name-cds;Parent=CLUMA_CG022028-RA
superscaffold45B	.	CDS	1767936	1768030	.	-	0	ID=CLUMA_CG022028-RA:exon:1768030-1767936-cds;Name=no_name-cds;Parent=CLUMA_CG022028-RA
superscaffold45B	.	mRNA	1768034	1770845	.	-	.	ID=CLUMA_CG022028-RB;Name=CLUMA_CG022028-RB;Parent=CLUMA_CG022028;date=Mon Feb 16 14:44:57 CET 2015
superscaffold45B	.	exon	1770743	1770845	.	-	.	ID=CLUMA_CG022028-RB:exon:1770845-1770743-2;Name=no_name;Parent=CLUMA_CG022028-RB
superscaffold45B	.	exon	1770353	1770642	.	-	.	ID=CLUMA_CG022028-RB:exon:1770642-1770353-2;Name=no_name;Parent=CLUMA_CG022028-RB
superscaffold45B	.	exon	1770125	1770287	.	-	.	ID=CLUMA_CG022028-RB:exon:1770287-1770125-2;Name=no_name;Parent=CLUMA_CG022028-RB
superscaffold45B	.	exon	1769735	1770063	.	-	.	ID=CLUMA_CG022028-RB:exon:1770063-1769735-2;Name=no_name;Parent=CLUMA_CG022028-RB
superscaffold45B	.	exon	1769150	1769682	.	-	.	ID=CLUMA_CG022028-RB:exon:1769682-1769150-2;Name=no_name;Parent=CLUMA_CG022028-RB
superscaffold45B	.	exon	1768926	1769091	.	-	.	ID=CLUMA_CG022028-RB:exon:1769091-1768926-2;Name=no_name;Parent=CLUMA_CG022028-RB
superscaffold45B	.	exon	1768537	1768863	.	-	.	ID=CLUMA_CG022028-RB:exon:1768863-1768537-2;Name=no_name;Parent=CLUMA_CG022028-RB
superscaffold45B	.	exon	1768034	1768438	.	-	.	ID=CLUMA_CG022028-RB:exon:1768438-1768034;Name=no_name;Parent=CLUMA_CG022028-RB
superscaffold45B	.	CDS	1770743	1770845	.	-	0	ID=CLUMA_CG022028-RB:exon:1770845-1770743-2-cds;Name=no_name-cds;Parent=CLUMA_CG022028-RB
superscaffold45B	.	CDS	1770353	1770642	.	-	1	ID=CLUMA_CG022028-RB:exon:1770642-1770353-2-cds;Name=no_name-cds;Parent=CLUMA_CG022028-RB
superscaffold45B	.	CDS	1770125	1770287	.	-	0	ID=CLUMA_CG022028-RB:exon:1770287-1770125-2-cds;Name=no_name-cds;Parent=CLUMA_CG022028-RB
superscaffold45B	.	CDS	1769735	1770063	.	-	1	ID=CLUMA_CG022028-RB:exon:1770063-1769735-2-cds;Name=no_name-cds;Parent=CLUMA_CG022028-RB
superscaffold45B	.	CDS	1769150	1769682	.	-	0	ID=CLUMA_CG022028-RB:exon:1769682-1769150-2-cds;Name=no_name-cds;Parent=CLUMA_CG022028-RB
superscaffold45B	.	CDS	1768926	1769091	.	-	2	ID=CLUMA_CG022028-RB:exon:1769091-1768926-2-cds;Name=no_name-cds;Parent=CLUMA_CG022028-RB
superscaffold45B	.	CDS	1768537	1768863	.	-	0	ID=CLUMA_CG022028-RB:exon:1768863-1768537-2-cds;Name=no_name-cds;Parent=CLUMA_CG022028-RB
superscaffold45B	.	CDS	1768295	1768438	.	-	0	ID=CLUMA_CG022028-RB:exon:1768438-1768034-cds;Name=no_name-cds;Parent=CLUMA_CG022028-RB
superscaffold45B	.	gene	1772237	1775004	.	-	.	ID=CLUMA_CG022029;Name=CLUMA_CG022029
superscaffold45B	.	mRNA	1772237	1775004	.	-	.	ID=CLUMA_CG022029-RA;Name=CLUMA_CG022029-RA;Parent=CLUMA_CG022029;date=Mon Feb 16 14:38:05 CET 2015
superscaffold45B	.	exon	1774879	1775004	.	-	.	ID=CLUMA_CG022029-RA:exon:1775004-1774879;Name=LIII-frFM-HiSeq_189645_c1_seq1_825_2906_0-616_3526_617-824;Parent=CLUMA_CG022029-RA
superscaffold45B	.	exon	1774524	1774813	.	-	.	ID=CLUMA_CG022029-RA:exon:1774813-1774524;Name=LIII-frFM-HiSeq_189645_c1_seq1_825_2906_0-616_3526_617-824;Parent=CLUMA_CG022029-RA
superscaffold45B	.	exon	1774301	1774463	.	-	.	ID=CLUMA_CG022029-RA:exon:1774463-1774301;Name=LIII-frFM-HiSeq_189645_c1_seq1_825_2906_0-616_3526_617-824;Parent=CLUMA_CG022029-RA
superscaffold45B	.	exon	1774071	1774229	.	-	.	ID=CLUMA_CG022029-RA:exon:1774229-1774071;Name=LIII-frFM-HiSeq_189645_c1_seq1_825_2906_0-616_3526_617-824;Parent=CLUMA_CG022029-RA
superscaffold45B	.	exon	1773819	1774009	.	-	.	ID=CLUMA_CG022029-RA:exon:1774009-1773819;Name=LIII-frFM-HiSeq_189645_c1_seq1_825_2906_0-616_3526_617-824;Parent=CLUMA_CG022029-RA
superscaffold45B	.	exon	1773327	1773745	.	-	.	ID=CLUMA_CG022029-RA:exon:1773745-1773327;Name=maker-superscaffold45B-exonerate_est2genome-gene-0.224-mRNA-1;Parent=CLUMA_CG022029-RA
superscaffold45B	.	exon	1772631	1773266	.	-	.	ID=CLUMA_CG022029-RA:exon:1773266-1772631;Name=maker-superscaffold45B-exonerate_est2genome-gene-0.224-mRNA-1;Parent=CLUMA_CG022029-RA
superscaffold45B	.	exon	1772490	1772563	.	-	.	ID=CLUMA_CG022029-RA:exon:1772563-1772490;Name=maker-superscaffold45B-exonerate_est2genome-gene-0.224-mRNA-1;Parent=CLUMA_CG022029-RA
superscaffold45B	.	exon	1772237	1772430	.	-	.	ID=CLUMA_CG022029-RA:exon:1772430-1772237;Name=maker-superscaffold45B-exonerate_est2genome-gene-0.224-mRNA-1;Parent=CLUMA_CG022029-RA
superscaffold45B	.	CDS	1774879	1774963	.	-	0	ID=CLUMA_CG022029-RA:exon:1775004-1774879-cds;Name=LIII-frFM-HiSeq_189645_c1_seq1_825_2906_0-616_3526_617-824-cds;Parent=CLUMA_CG022029-RA
superscaffold45B	.	CDS	1774524	1774813	.	-	1	ID=CLUMA_CG022029-RA:exon:1774813-1774524-cds;Name=LIII-frFM-HiSeq_189645_c1_seq1_825_2906_0-616_3526_617-824-cds;Parent=CLUMA_CG022029-RA
superscaffold45B	.	CDS	1774301	1774463	.	-	0	ID=CLUMA_CG022029-RA:exon:1774463-1774301-cds;Name=LIII-frFM-HiSeq_189645_c1_seq1_825_2906_0-616_3526_617-824-cds;Parent=CLUMA_CG022029-RA
superscaffold45B	.	CDS	1774071	1774229	.	-	1	ID=CLUMA_CG022029-RA:exon:1774229-1774071-cds;Name=LIII-frFM-HiSeq_189645_c1_seq1_825_2906_0-616_3526_617-824-cds;Parent=CLUMA_CG022029-RA
superscaffold45B	.	CDS	1773819	1774009	.	-	1	ID=CLUMA_CG022029-RA:exon:1774009-1773819-cds;Name=LIII-frFM-HiSeq_189645_c1_seq1_825_2906_0-616_3526_617-824-cds;Parent=CLUMA_CG022029-RA
superscaffold45B	.	CDS	1773327	1773745	.	-	0	ID=CLUMA_CG022029-RA:exon:1773745-1773327-cds;Name=maker-superscaffold45B-exonerate_est2genome-gene-0.224-mRNA-1-cds;Parent=CLUMA_CG022029-RA
superscaffold45B	.	CDS	1772631	1773266	.	-	2	ID=CLUMA_CG022029-RA:exon:1773266-1772631-cds;Name=maker-superscaffold45B-exonerate_est2genome-gene-0.224-mRNA-1-cds;Parent=CLUMA_CG022029-RA
superscaffold45B	.	CDS	1772490	1772563	.	-	2	ID=CLUMA_CG022029-RA:exon:1772563-1772490-cds;Name=maker-superscaffold45B-exonerate_est2genome-gene-0.224-mRNA-1-cds;Parent=CLUMA_CG022029-RA
superscaffold45B	.	CDS	1772327	1772430	.	-	1	ID=CLUMA_CG022029-RA:exon:1772430-1772237-cds;Name=maker-superscaffold45B-exonerate_est2genome-gene-0.224-mRNA-1-cds;Parent=CLUMA_CG022029-RA
superscaffold45B	maker	gene	1775733	1779625	.	-	.	ID=CLUMA_CG009717;Name=(sp)_similar_to_Sodium/potassium-transporting_ATPase_subunit_alpha
superscaffold45B	maker	mRNA	1775733	1779625	.	-	.	ID=CLUMA_CG009717-RA;Name=CLUMA_CG009717-RA;Parent=CLUMA_CG009717;_AED=0.08;_QI=112|1|1|1|1|1|9|185|1005;_eAED=0.08
superscaffold45B	maker	exon	1779385	1779625	.	-	.	ID=CLUMA_CG009717-RA:exon:42198;Name=CLUMA_CG009717-RA:exon:42198;Parent=CLUMA_CG009717-RA
superscaffold45B	maker	exon	1779061	1779327	.	-	.	ID=CLUMA_CG009717-RA:exon:42199;Name=CLUMA_CG009717-RA:exon:42199;Parent=CLUMA_CG009717-RA
superscaffold45B	maker	exon	1778804	1778989	.	-	.	ID=CLUMA_CG009717-RA:exon:42200;Name=CLUMA_CG009717-RA:exon:42200;Parent=CLUMA_CG009717-RA
superscaffold45B	maker	exon	1777062	1778657	.	-	.	ID=CLUMA_CG009717-RA:exon:42201;Name=CLUMA_CG009717-RA:exon:42201;Parent=CLUMA_CG009717-RA
superscaffold45B	maker	exon	1776783	1776998	.	-	.	ID=CLUMA_CG009717-RA:exon:42202;Name=CLUMA_CG009717-RA:exon:42202;Parent=CLUMA_CG009717-RA
superscaffold45B	maker	exon	1776633	1776727	.	-	.	ID=CLUMA_CG009717-RA:exon:42203;Name=CLUMA_CG009717-RA:exon:42203;Parent=CLUMA_CG009717-RA
superscaffold45B	maker	exon	1776402	1776576	.	-	.	ID=CLUMA_CG009717-RA:exon:42204;Name=CLUMA_CG009717-RA:exon:42204;Parent=CLUMA_CG009717-RA
superscaffold45B	maker	exon	1776108	1776340	.	-	.	ID=CLUMA_CG009717-RA:exon:42205;Name=CLUMA_CG009717-RA:exon:42205;Parent=CLUMA_CG009717-RA
superscaffold45B	maker	exon	1775733	1776038	.	-	.	ID=CLUMA_CG009717-RA:exon:42206;Name=CLUMA_CG009717-RA:exon:42206;Parent=CLUMA_CG009717-RA
superscaffold45B	maker	CDS	1779385	1779513	.	-	0	ID=CLUMA_CG009717-RA:exon:42198-cds;Name=CLUMA_CG009717-RA:exon:42198-cds;Parent=CLUMA_CG009717-RA
superscaffold45B	maker	CDS	1779061	1779327	.	-	0	ID=CLUMA_CG009717-RA:exon:42199-cds;Name=CLUMA_CG009717-RA:exon:42199-cds;Parent=CLUMA_CG009717-RA
superscaffold45B	maker	CDS	1778804	1778989	.	-	0	ID=CLUMA_CG009717-RA:exon:42200-cds;Name=CLUMA_CG009717-RA:exon:42200-cds;Parent=CLUMA_CG009717-RA
superscaffold45B	maker	CDS	1777062	1778657	.	-	0	ID=CLUMA_CG009717-RA:exon:42201-cds;Name=CLUMA_CG009717-RA:exon:42201-cds;Parent=CLUMA_CG009717-RA
superscaffold45B	maker	CDS	1776783	1776998	.	-	0	ID=CLUMA_CG009717-RA:exon:42202-cds;Name=CLUMA_CG009717-RA:exon:42202-cds;Parent=CLUMA_CG009717-RA
superscaffold45B	maker	CDS	1776633	1776727	.	-	0	ID=CLUMA_CG009717-RA:exon:42203-cds;Name=CLUMA_CG009717-RA:exon:42203-cds;Parent=CLUMA_CG009717-RA
superscaffold45B	maker	CDS	1776402	1776576	.	-	2	ID=CLUMA_CG009717-RA:exon:42204-cds;Name=CLUMA_CG009717-RA:exon:42204-cds;Parent=CLUMA_CG009717-RA
superscaffold45B	maker	CDS	1776108	1776340	.	-	0	ID=CLUMA_CG009717-RA:exon:42205-cds;Name=CLUMA_CG009717-RA:exon:42205-cds;Parent=CLUMA_CG009717-RA
superscaffold45B	maker	CDS	1775918	1776038	.	-	2	ID=CLUMA_CG009717-RA:exon:42206-cds;Name=CLUMA_CG009717-RA:exon:42206-cds;Parent=CLUMA_CG009717-RA
superscaffold45B	maker	gene	1783077	1797125	.	-	.	ID=CLUMA_CG009718;Name=(sp)_putative_Probable_beta-hexosaminidase_fdl
superscaffold45B	maker	mRNA	1783077	1796990	.	-	.	ID=CLUMA_CG009718-RA;Name=CLUMA_CG009718-RA;Parent=CLUMA_CG009718;_AED=0.26;_QI=569|0.87|0.77|1|0.87|0.77|9|0|662;_eAED=0.26;date=Sat Apr 16 06:28:17 CEST 2016
superscaffold45B	maker	exon	1796646	1796990	.	-	.	ID=CLUMA_CG009718-RA:exon:42526;Name=CLUMA_CG009718-RA:exon:42526;Parent=CLUMA_CG009718-RA
superscaffold45B	maker	exon	1787292	1787673	.	-	.	ID=CLUMA_CG009718-RA:exon:42527;Name=CLUMA_CG009718-RA:exon:42527;Parent=CLUMA_CG009718-RA
superscaffold45B	maker	exon	1786326	1786521	.	-	.	ID=CLUMA_CG009718-RA:exon:42528-1;Name=CLUMA_CG009718-RA:exon:42528-1;Parent=CLUMA_CG009718-RA
superscaffold45B	maker	exon	1785944	1786256	.	-	.	ID=CLUMA_CG009718-RA:exon:42529-1;Name=CLUMA_CG009718-RA:exon:42529-1;Parent=CLUMA_CG009718-RA
superscaffold45B	maker	exon	1785729	1785885	.	-	.	ID=CLUMA_CG009718-RA:exon:42530-1;Name=CLUMA_CG009718-RA:exon:42530-1;Parent=CLUMA_CG009718-RA
superscaffold45B	maker	exon	1784723	1785525	.	-	.	ID=CLUMA_CG009718-RA:exon:42531-1;Name=CLUMA_CG009718-RA:exon:42531-1;Parent=CLUMA_CG009718-RA
superscaffold45B	maker	exon	1784569	1784663	.	-	.	ID=CLUMA_CG009718-RA:exon:42532-1;Name=CLUMA_CG009718-RA:exon:42532-1;Parent=CLUMA_CG009718-RA
superscaffold45B	maker	exon	1783077	1784510	.	-	.	ID=CLUMA_CG009718:1784510-1783077;Name=CLUMA_CG009718-RA:exon:42533;Parent=CLUMA_CG009718-RA
superscaffold45B	maker	CDS	1787292	1787449	.	-	0	ID=CLUMA_CG009718-RA:exon:42527-cds;Name=CLUMA_CG009718-RA:exon:42527-cds;Parent=CLUMA_CG009718-RA
superscaffold45B	maker	CDS	1786326	1786521	.	-	2	ID=CLUMA_CG009718-RA:exon:42528-1-cds;Name=CLUMA_CG009718-RA:exon:42528-1-cds;Parent=CLUMA_CG009718-RA
superscaffold45B	maker	CDS	1785944	1786256	.	-	0	ID=CLUMA_CG009718-RA:exon:42529-1-cds;Name=CLUMA_CG009718-RA:exon:42529-1-cds;Parent=CLUMA_CG009718-RA
superscaffold45B	maker	CDS	1785729	1785885	.	-	1	ID=CLUMA_CG009718-RA:exon:42530-1-cds;Name=CLUMA_CG009718-RA:exon:42530-1-cds;Parent=CLUMA_CG009718-RA
superscaffold45B	maker	CDS	1784723	1785525	.	-	2	ID=CLUMA_CG009718-RA:exon:42531-1-cds;Name=CLUMA_CG009718-RA:exon:42531-1-cds;Parent=CLUMA_CG009718-RA
superscaffold45B	maker	CDS	1784569	1784663	.	-	1	ID=CLUMA_CG009718-RA:exon:42532-1-cds;Name=CLUMA_CG009718-RA:exon:42532-1-cds;Parent=CLUMA_CG009718-RA
superscaffold45B	maker	CDS	1784259	1784510	.	-	0	ID=CLUMA_CG009718:1784510-1783077-cds;Name=CLUMA_CG009718-RA:exon:42533-cds;Parent=CLUMA_CG009718-RA
superscaffold45B	maker	mRNA	1783077	1797125	.	-	.	ID=CLUMA_CG009718-RB;Name=CLUMA_CG009718-RB;Parent=CLUMA_CG009718;_AED=0.13;_QI=704|1|1|1|0.71|0.75|8|1182|668;_eAED=0.13
superscaffold45B	maker	exon	1796646	1797125	.	-	.	ID=CLUMA_CG009718-RB:exon:42535;Name=CLUMA_CG009718-RB:exon:42535;Parent=CLUMA_CG009718-RB
superscaffold45B	maker	exon	1787259	1787673	.	-	.	ID=CLUMA_CG009718-RB:exon:42536;Name=CLUMA_CG009718-RB:exon:42536;Parent=CLUMA_CG009718-RB
superscaffold45B	maker	exon	1786326	1786521	.	-	.	ID=CLUMA_CG009718-RB:exon:42528-2;Name=CLUMA_CG009718-RB:exon:42528-2;Parent=CLUMA_CG009718-RB
superscaffold45B	maker	exon	1785944	1786256	.	-	.	ID=CLUMA_CG009718-RB:exon:42529-2;Name=CLUMA_CG009718-RB:exon:42529-2;Parent=CLUMA_CG009718-RB
superscaffold45B	maker	exon	1785729	1785885	.	-	.	ID=CLUMA_CG009718-RB:exon:42530-2;Name=CLUMA_CG009718-RB:exon:42530-2;Parent=CLUMA_CG009718-RB
superscaffold45B	maker	exon	1784723	1785525	.	-	.	ID=CLUMA_CG009718-RB:exon:42531-2;Name=CLUMA_CG009718-RB:exon:42531-2;Parent=CLUMA_CG009718-RB
superscaffold45B	maker	exon	1784569	1784663	.	-	.	ID=CLUMA_CG009718-RB:exon:42532-2;Name=CLUMA_CG009718-RB:exon:42532-2;Parent=CLUMA_CG009718-RB
superscaffold45B	maker	exon	1783077	1784510	.	-	.	ID=CLUMA_CG009718-RB:exon:42537;Name=CLUMA_CG009718-RB:exon:42537;Parent=CLUMA_CG009718-RB
superscaffold45B	maker	CDS	1787259	1787449	.	-	0	ID=CLUMA_CG009718-RB:exon:42536-cds;Name=CLUMA_CG009718-RB:exon:42536-cds;Parent=CLUMA_CG009718-RB
superscaffold45B	maker	CDS	1786326	1786521	.	-	2	ID=CLUMA_CG009718-RB:exon:42528-2-cds;Name=CLUMA_CG009718-RB:exon:42528-2-cds;Parent=CLUMA_CG009718-RB
superscaffold45B	maker	CDS	1785944	1786256	.	-	0	ID=CLUMA_CG009718-RB:exon:42529-2-cds;Name=CLUMA_CG009718-RB:exon:42529-2-cds;Parent=CLUMA_CG009718-RB
superscaffold45B	maker	CDS	1785729	1785885	.	-	1	ID=CLUMA_CG009718-RB:exon:42530-2-cds;Name=CLUMA_CG009718-RB:exon:42530-2-cds;Parent=CLUMA_CG009718-RB
superscaffold45B	maker	CDS	1784723	1785525	.	-	2	ID=CLUMA_CG009718-RB:exon:42531-2-cds;Name=CLUMA_CG009718-RB:exon:42531-2-cds;Parent=CLUMA_CG009718-RB
superscaffold45B	maker	CDS	1784569	1784663	.	-	1	ID=CLUMA_CG009718-RB:exon:42532-2-cds;Name=CLUMA_CG009718-RB:exon:42532-2-cds;Parent=CLUMA_CG009718-RB
superscaffold45B	maker	CDS	1784259	1784510	.	-	0	ID=CLUMA_CG009718-RB:exon:42537-cds;Name=CLUMA_CG009718-RB:exon:42537-cds;Parent=CLUMA_CG009718-RB
superscaffold45B	maker	gene	1790653	1795508	.	+	.	ID=CLUMA_CG009719;Name=(nr)_putative_PREDICTED:_1-phosphatidylinositol_3-phosphate_5-kinase-like_[Musca_domestica]
superscaffold45B	maker	mRNA	1790653	1795508	.	+	.	ID=CLUMA_CG009719-RA;Name=CLUMA_CG009719-RA;Parent=CLUMA_CG009719;_AED=0.24;_QI=0|1|0.33|1|1|1|3|0|410;_eAED=0.79;date=Sat Apr 16 06:29:09 CEST 2016
superscaffold45B	maker	exon	1790653	1790894	.	+	.	ID=CLUMA_CG009719-RA:exon:41993;Name=CLUMA_CG009719-RA:exon:41993;Parent=CLUMA_CG009719-RA
superscaffold45B	maker	exon	1792831	1792981	.	+	.	ID=CLUMA_CG009719-RA:exon:41994;Name=CLUMA_CG009719-RA:exon:41994;Parent=CLUMA_CG009719-RA
superscaffold45B	maker	exon	1794036	1795508	.	+	.	ID=CLUMA_CG009719:1794036-1795508;Name=CLUMA_CG009719-RA:exon:41995;Parent=CLUMA_CG009719-RA
superscaffold45B	maker	CDS	1790653	1790894	.	+	0	ID=CLUMA_CG009719-RA:exon:41993-cds;Name=CLUMA_CG009719-RA:exon:41993-cds;Parent=CLUMA_CG009719-RA
superscaffold45B	maker	CDS	1792831	1792981	.	+	2	ID=CLUMA_CG009719-RA:exon:41994-cds;Name=CLUMA_CG009719-RA:exon:41994-cds;Parent=CLUMA_CG009719-RA
superscaffold45B	maker	CDS	1794036	1794875	.	+	0	ID=CLUMA_CG009719:1794036-1795508-cds;Name=CLUMA_CG009719-RA:exon:41995-cds;Parent=CLUMA_CG009719-RA
superscaffold45B	maker	gene	1798037	1800005	.	-	.	ID=CLUMA_CG009720;Name=CLUMA_CG009720
superscaffold45B	maker	mRNA	1798037	1800005	.	-	.	ID=CLUMA_CG009720-RA;Name=CLUMA_CG009720-RA;Parent=CLUMA_CG009720;_AED=0.24;_QI=0|0|0|0.5|1|1|2|0|553;_eAED=1.00;date=Sat Apr 16 06:30:37 CEST 2016
superscaffold45B	maker	exon	1799700	1800005	.	-	.	ID=CLUMA_CG009720:1800005-1799700;Name=CLUMA_CG009720-RA:exon:43427;Parent=CLUMA_CG009720-RA
superscaffold45B	maker	exon	1798037	1799472	.	-	.	ID=CLUMA_CG009720:1799472-1798037;Name=CLUMA_CG009720-RA:exon:43426;Parent=CLUMA_CG009720-RA
superscaffold45B	maker	CDS	1798094	1799452	.	-	0	ID=CLUMA_CG009720:1799472-1798037-cds;Name=CLUMA_CG009720-RA:exon:43426-cds;Parent=CLUMA_CG009720-RA
superscaffold45B	maker	gene	1802987	1804544	.	-	.	ID=CLUMA_CG009722;Name=(nr)_putative_PREDICTED:_uncharacterized_protein_LOC100890760_[Strongylocentrotus_purpuratus]
superscaffold45B	maker	mRNA	1802987	1804544	.	-	.	ID=CLUMA_CG009722-RA;Name=CLUMA_CG009722-RA;Parent=CLUMA_CG009722;_AED=0.29;_QI=0|0|0|0.5|1|1|2|0|425;_eAED=1.00
superscaffold45B	maker	exon	1804452	1804544	.	-	.	ID=CLUMA_CG009722-RA:exon:43431;Name=CLUMA_CG009722-RA:exon:43431;Parent=CLUMA_CG009722-RA
superscaffold45B	maker	exon	1802987	1804171	.	-	.	ID=CLUMA_CG009722-RA:exon:43430;Name=CLUMA_CG009722-RA:exon:43430;Parent=CLUMA_CG009722-RA
superscaffold45B	maker	CDS	1804452	1804544	.	-	0	ID=CLUMA_CG009722-RA:exon:43431-cds;Name=CLUMA_CG009722-RA:exon:43431-cds;Parent=CLUMA_CG009722-RA
superscaffold45B	maker	CDS	1802987	1804171	.	-	0	ID=CLUMA_CG009722-RA:exon:43430-cds;Name=CLUMA_CG009722-RA:exon:43430-cds;Parent=CLUMA_CG009722-RA
superscaffold45B	maker	gene	1804551	1805050	.	-	.	ID=CLUMA_CG009723;Name=CLUMA_CG009723
superscaffold45B	maker	mRNA	1804551	1805050	.	-	.	ID=CLUMA_CG009723-RA;Name=CLUMA_CG009723-RA;Parent=CLUMA_CG009723;_AED=1.00;_QI=0|0|0|0|1|1|4|0|76;_eAED=1.00
superscaffold45B	maker	exon	1805003	1805050	.	-	.	ID=CLUMA_CG009723-RA:exon:43619;Name=CLUMA_CG009723-RA:exon:43619;Parent=CLUMA_CG009723-RA
superscaffold45B	maker	exon	1804899	1804938	.	-	.	ID=CLUMA_CG009723-RA:exon:43618;Name=CLUMA_CG009723-RA:exon:43618;Parent=CLUMA_CG009723-RA
superscaffold45B	maker	exon	1804811	1804869	.	-	.	ID=CLUMA_CG009723-RA:exon:43617;Name=CLUMA_CG009723-RA:exon:43617;Parent=CLUMA_CG009723-RA
superscaffold45B	maker	exon	1804551	1804634	.	-	.	ID=CLUMA_CG009723-RA:exon:43616;Name=CLUMA_CG009723-RA:exon:43616;Parent=CLUMA_CG009723-RA
superscaffold45B	maker	CDS	1805003	1805050	.	-	0	ID=CLUMA_CG009723-RA:exon:43619-cds;Name=CLUMA_CG009723-RA:exon:43619-cds;Parent=CLUMA_CG009723-RA
superscaffold45B	maker	CDS	1804899	1804938	.	-	0	ID=CLUMA_CG009723-RA:exon:43618-cds;Name=CLUMA_CG009723-RA:exon:43618-cds;Parent=CLUMA_CG009723-RA
superscaffold45B	maker	CDS	1804811	1804869	.	-	1	ID=CLUMA_CG009723-RA:exon:43617-cds;Name=CLUMA_CG009723-RA:exon:43617-cds;Parent=CLUMA_CG009723-RA
superscaffold45B	maker	CDS	1804551	1804634	.	-	0	ID=CLUMA_CG009723-RA:exon:43616-cds;Name=CLUMA_CG009723-RA:exon:43616-cds;Parent=CLUMA_CG009723-RA
superscaffold45B	maker	gene	1807174	1807636	.	-	.	ID=CLUMA_CG009724;Name=CLUMA_CG009724
superscaffold45B	maker	mRNA	1807174	1807636	.	-	.	ID=CLUMA_CG009724-RA;Name=CLUMA_CG009724-RA;Parent=CLUMA_CG009724;_AED=0.00;_QI=56|1|1|1|1|1|2|144|66;_eAED=0.00
superscaffold45B	maker	exon	1807543	1807636	.	-	.	ID=CLUMA_CG009724-RA:exon:42042;Name=CLUMA_CG009724-RA:exon:42042;Parent=CLUMA_CG009724-RA
superscaffold45B	maker	exon	1807174	1807480	.	-	.	ID=CLUMA_CG009724-RA:exon:42043;Name=CLUMA_CG009724-RA:exon:42043;Parent=CLUMA_CG009724-RA
superscaffold45B	maker	CDS	1807543	1807580	.	-	0	ID=CLUMA_CG009724-RA:exon:42042-cds;Name=CLUMA_CG009724-RA:exon:42042-cds;Parent=CLUMA_CG009724-RA
superscaffold45B	maker	CDS	1807318	1807480	.	-	2	ID=CLUMA_CG009724-RA:exon:42043-cds;Name=CLUMA_CG009724-RA:exon:42043-cds;Parent=CLUMA_CG009724-RA
superscaffold45B	maker	gene	1912925	1914017	.	+	.	ID=CLUMA_CG009750;Name=CLUMA_CG009750
superscaffold45B	maker	mRNA	1912925	1914017	.	+	.	ID=CLUMA_CG009750-RA;Name=CLUMA_CG009750-RA;Parent=CLUMA_CG009750;_AED=0.70;_QI=0|0|0|0.2|1|1|5|0|110;_eAED=1.00
superscaffold45B	maker	exon	1912925	1912932	.	+	.	ID=CLUMA_CG009750-RA:exon:43010;Name=CLUMA_CG009750-RA:exon:43010;Parent=CLUMA_CG009750-RA
superscaffold45B	maker	exon	1913017	1913073	.	+	.	ID=CLUMA_CG009750-RA:exon:43011;Name=CLUMA_CG009750-RA:exon:43011;Parent=CLUMA_CG009750-RA
superscaffold45B	maker	exon	1913233	1913320	.	+	.	ID=CLUMA_CG009750-RA:exon:43012;Name=CLUMA_CG009750-RA:exon:43012;Parent=CLUMA_CG009750-RA
superscaffold45B	maker	exon	1913808	1913888	.	+	.	ID=CLUMA_CG009750-RA:exon:43013;Name=CLUMA_CG009750-RA:exon:43013;Parent=CLUMA_CG009750-RA
superscaffold45B	maker	exon	1913919	1914017	.	+	.	ID=CLUMA_CG009750-RA:exon:43014;Name=CLUMA_CG009750-RA:exon:43014;Parent=CLUMA_CG009750-RA
superscaffold45B	maker	CDS	1912925	1912932	.	+	0	ID=CLUMA_CG009750-RA:exon:43010-cds;Name=CLUMA_CG009750-RA:exon:43010-cds;Parent=CLUMA_CG009750-RA
superscaffold45B	maker	CDS	1913017	1913073	.	+	2	ID=CLUMA_CG009750-RA:exon:43011-cds;Name=CLUMA_CG009750-RA:exon:43011-cds;Parent=CLUMA_CG009750-RA
superscaffold45B	maker	CDS	1913233	1913320	.	+	2	ID=CLUMA_CG009750-RA:exon:43012-cds;Name=CLUMA_CG009750-RA:exon:43012-cds;Parent=CLUMA_CG009750-RA
superscaffold45B	maker	CDS	1913808	1913888	.	+	0	ID=CLUMA_CG009750-RA:exon:43013-cds;Name=CLUMA_CG009750-RA:exon:43013-cds;Parent=CLUMA_CG009750-RA
superscaffold45B	maker	CDS	1913919	1914017	.	+	0	ID=CLUMA_CG009750-RA:exon:43014-cds;Name=CLUMA_CG009750-RA:exon:43014-cds;Parent=CLUMA_CG009750-RA
superscaffold45B	maker	gene	1919133	1924573	.	-	.	ID=CLUMA_CG009752;Name=(sp)_putative_POU_domain_protein_CF1A
superscaffold45B	maker	mRNA	1919133	1924573	.	-	.	ID=CLUMA_CG009752-RA;Name=CLUMA_CG009752-RA;Parent=CLUMA_CG009752;_AED=0.39;_QI=0|-1|0|1|-1|1|1|0|410;_eAED=0.39;date=Sat Apr 16 06:32:36 CEST 2016
superscaffold45B	maker	exon	1919133	1924573	.	-	.	ID=CLUMA_CG009752:1924573-1919133;Name=CLUMA_CG009752-RA:exon:42836;Parent=CLUMA_CG009752-RA
superscaffold45B	maker	CDS	1921994	1923226	.	-	0	ID=CLUMA_CG009752:1924573-1919133-cds;Name=CLUMA_CG009752-RA:exon:42836-cds;Parent=CLUMA_CG009752-RA
superscaffold45B	maker	gene	1925082	1925376	.	+	.	ID=CLUMA_CG009753;Name=CLUMA_CG009753
superscaffold45B	maker	mRNA	1925082	1925376	.	+	.	ID=CLUMA_CG009753-RA;Name=CLUMA_CG009753-RA;Parent=CLUMA_CG009753;_AED=0.00;_QI=42|1|1|1|0|0|2|96|23;_eAED=0.00
superscaffold45B	maker	exon	1925082	1925204	.	+	.	ID=CLUMA_CG009753-RA:exon:42014;Name=CLUMA_CG009753-RA:exon:42014;Parent=CLUMA_CG009753-RA
superscaffold45B	maker	exon	1925290	1925376	.	+	.	ID=CLUMA_CG009753-RA:exon:42015;Name=CLUMA_CG009753-RA:exon:42015;Parent=CLUMA_CG009753-RA
superscaffold45B	maker	CDS	1925124	1925195	.	+	0	ID=CLUMA_CG009753-RA:exon:42014-cds;Name=CLUMA_CG009753-RA:exon:42014-cds;Parent=CLUMA_CG009753-RA
superscaffold45B	maker	gene	1955430	1963779	.	+	.	ID=CLUMA_CG009764;Name=(sp)_putative_Radial_spoke_head_protein_3_homolog
superscaffold45B	maker	mRNA	1955430	1963779	.	+	.	ID=CLUMA_CG009764-RA;Name=CLUMA_CG009764-RA;Parent=CLUMA_CG009764;_AED=0.07;_QI=30|0.85|0.62|1|0.71|0.75|8|135|605;_eAED=0.10
superscaffold45B	maker	exon	1955430	1955683	.	+	.	ID=CLUMA_CG009764-RA:exon:41500-1;Name=CLUMA_CG009764-RA:exon:41500-1;Parent=CLUMA_CG009764-RA
superscaffold45B	maker	exon	1958904	1959216	.	+	.	ID=CLUMA_CG009764-RA:exon:41501-1;Name=CLUMA_CG009764-RA:exon:41501-1;Parent=CLUMA_CG009764-RA
superscaffold45B	maker	exon	1959830	1960155	.	+	.	ID=CLUMA_CG009764-RA:exon:41502-1;Name=CLUMA_CG009764-RA:exon:41502-1;Parent=CLUMA_CG009764-RA
superscaffold45B	maker	exon	1962090	1962177	.	+	.	ID=CLUMA_CG009764-RA:exon:41503-1;Name=CLUMA_CG009764-RA:exon:41503-1;Parent=CLUMA_CG009764-RA
superscaffold45B	maker	exon	1962509	1962550	.	+	.	ID=CLUMA_CG009764-RA:exon:41504;Name=CLUMA_CG009764-RA:exon:41504;Parent=CLUMA_CG009764-RA
superscaffold45B	maker	exon	1962712	1962870	.	+	.	ID=CLUMA_CG009764-RA:exon:41505-1;Name=CLUMA_CG009764-RA:exon:41505-1;Parent=CLUMA_CG009764-RA
superscaffold45B	maker	exon	1962920	1963252	.	+	.	ID=CLUMA_CG009764-RA:exon:41506-1;Name=CLUMA_CG009764-RA:exon:41506-1;Parent=CLUMA_CG009764-RA
superscaffold45B	maker	exon	1963312	1963779	.	+	.	ID=CLUMA_CG009764-RA:exon:41507-1;Name=CLUMA_CG009764-RA:exon:41507-1;Parent=CLUMA_CG009764-RA
superscaffold45B	maker	CDS	1955460	1955683	.	+	0	ID=CLUMA_CG009764-RA:exon:41500-1-cds;Name=CLUMA_CG009764-RA:exon:41500-1-cds;Parent=CLUMA_CG009764-RA
superscaffold45B	maker	CDS	1958904	1959216	.	+	2	ID=CLUMA_CG009764-RA:exon:41501-1-cds;Name=CLUMA_CG009764-RA:exon:41501-1-cds;Parent=CLUMA_CG009764-RA
superscaffold45B	maker	CDS	1959830	1960155	.	+	0	ID=CLUMA_CG009764-RA:exon:41502-1-cds;Name=CLUMA_CG009764-RA:exon:41502-1-cds;Parent=CLUMA_CG009764-RA
superscaffold45B	maker	CDS	1962090	1962177	.	+	2	ID=CLUMA_CG009764-RA:exon:41503-1-cds;Name=CLUMA_CG009764-RA:exon:41503-1-cds;Parent=CLUMA_CG009764-RA
superscaffold45B	maker	CDS	1962509	1962550	.	+	0	ID=CLUMA_CG009764-RA:exon:41504-cds;Name=CLUMA_CG009764-RA:exon:41504-cds;Parent=CLUMA_CG009764-RA
superscaffold45B	maker	CDS	1962712	1962870	.	+	0	ID=CLUMA_CG009764-RA:exon:41505-1-cds;Name=CLUMA_CG009764-RA:exon:41505-1-cds;Parent=CLUMA_CG009764-RA
superscaffold45B	maker	CDS	1962920	1963252	.	+	0	ID=CLUMA_CG009764-RA:exon:41506-1-cds;Name=CLUMA_CG009764-RA:exon:41506-1-cds;Parent=CLUMA_CG009764-RA
superscaffold45B	maker	CDS	1963312	1963644	.	+	0	ID=CLUMA_CG009764-RA:exon:41507-1-cds;Name=CLUMA_CG009764-RA:exon:41507-1-cds;Parent=CLUMA_CG009764-RA
superscaffold45B	maker	mRNA	1955430	1963779	.	+	.	ID=CLUMA_CG009764-RB;Name=CLUMA_CG009764-RB;Parent=CLUMA_CG009764;_AED=0.08;_QI=30|0.83|0.57|1|0.83|0.71|7|135|591;_eAED=0.11
superscaffold45B	maker	exon	1955430	1955683	.	+	.	ID=CLUMA_CG009764-RB:exon:41500-2;Name=CLUMA_CG009764-RB:exon:41500-2;Parent=CLUMA_CG009764-RB
superscaffold45B	maker	exon	1958904	1959216	.	+	.	ID=CLUMA_CG009764-RB:exon:41501-2;Name=CLUMA_CG009764-RB:exon:41501-2;Parent=CLUMA_CG009764-RB
superscaffold45B	maker	exon	1959830	1960155	.	+	.	ID=CLUMA_CG009764-RB:exon:41502-2;Name=CLUMA_CG009764-RB:exon:41502-2;Parent=CLUMA_CG009764-RB
superscaffold45B	maker	exon	1962090	1962177	.	+	.	ID=CLUMA_CG009764-RB:exon:41503-2;Name=CLUMA_CG009764-RB:exon:41503-2;Parent=CLUMA_CG009764-RB
superscaffold45B	maker	exon	1962712	1962870	.	+	.	ID=CLUMA_CG009764-RB:exon:41505-2;Name=CLUMA_CG009764-RB:exon:41505-2;Parent=CLUMA_CG009764-RB
superscaffold45B	maker	exon	1962920	1963252	.	+	.	ID=CLUMA_CG009764-RB:exon:41506-2;Name=CLUMA_CG009764-RB:exon:41506-2;Parent=CLUMA_CG009764-RB
superscaffold45B	maker	exon	1963312	1963779	.	+	.	ID=CLUMA_CG009764-RB:exon:41507-2;Name=CLUMA_CG009764-RB:exon:41507-2;Parent=CLUMA_CG009764-RB
superscaffold45B	maker	CDS	1955460	1955683	.	+	0	ID=CLUMA_CG009764-RB:exon:41500-2-cds;Name=CLUMA_CG009764-RB:exon:41500-2-cds;Parent=CLUMA_CG009764-RB
superscaffold45B	maker	CDS	1958904	1959216	.	+	2	ID=CLUMA_CG009764-RB:exon:41501-2-cds;Name=CLUMA_CG009764-RB:exon:41501-2-cds;Parent=CLUMA_CG009764-RB
superscaffold45B	maker	CDS	1959830	1960155	.	+	0	ID=CLUMA_CG009764-RB:exon:41502-2-cds;Name=CLUMA_CG009764-RB:exon:41502-2-cds;Parent=CLUMA_CG009764-RB
superscaffold45B	maker	CDS	1962090	1962177	.	+	2	ID=CLUMA_CG009764-RB:exon:41503-2-cds;Name=CLUMA_CG009764-RB:exon:41503-2-cds;Parent=CLUMA_CG009764-RB
superscaffold45B	maker	CDS	1962712	1962870	.	+	0	ID=CLUMA_CG009764-RB:exon:41505-2-cds;Name=CLUMA_CG009764-RB:exon:41505-2-cds;Parent=CLUMA_CG009764-RB
superscaffold45B	maker	CDS	1962920	1963252	.	+	0	ID=CLUMA_CG009764-RB:exon:41506-2-cds;Name=CLUMA_CG009764-RB:exon:41506-2-cds;Parent=CLUMA_CG009764-RB
superscaffold45B	maker	CDS	1963312	1963644	.	+	0	ID=CLUMA_CG009764-RB:exon:41507-2-cds;Name=CLUMA_CG009764-RB:exon:41507-2-cds;Parent=CLUMA_CG009764-RB
superscaffold45B	.	mRNA	1956056	1963779	.	+	.	ID=CLUMA_CG009764-RC;Name=CLUMA_CG009764-RC;Parent=CLUMA_CG009764;date=Sat Apr 16 06:37:02 CEST 2016
superscaffold45B	.	exon	1956056	1956084	.	+	.	ID=CLUMA_CG009764:1956056-1956084;Name=Adult-HiSeq_627828_c0_seq1_237_1_0-236;Parent=CLUMA_CG009764-RC
superscaffold45B	.	exon	1958749	1959216	.	+	.	ID=CLUMA_CG009764:1958749-1959216;Name=Adult-HiSeq_175469_c0_seq1_268_246_0-267;Parent=CLUMA_CG009764-RC
superscaffold45B	.	exon	1959830	1960155	.	+	.	ID=CLUMA_CG009764:1959830-1960155;Name=Adult-HiSeq_70931_c0_seq1_744_722_0-743;Parent=CLUMA_CG009764-RC
superscaffold45B	.	exon	1962090	1962177	.	+	.	ID=CLUMA_CG009764:1962090-1962177;Name=maker-superscaffold45B-exonerate_est2genome-gene-0.100-mRNA-1;Parent=CLUMA_CG009764-RC
superscaffold45B	.	exon	1962712	1962870	.	+	.	ID=CLUMA_CG009764:1962712-1962870;Name=maker-superscaffold45B-exonerate_est2genome-gene-0.100-mRNA-1;Parent=CLUMA_CG009764-RC
superscaffold45B	.	exon	1962920	1963252	.	+	.	ID=CLUMA_CG009764:1962920-1963252;Name=maker-superscaffold45B-exonerate_est2genome-gene-0.100-mRNA-1;Parent=CLUMA_CG009764-RC
superscaffold45B	.	exon	1963312	1963779	.	+	.	ID=CLUMA_CG009764:1963312-1963779;Name=maker-superscaffold45B-exonerate_est2genome-gene-0.100-mRNA-1;Parent=CLUMA_CG009764-RC
superscaffold45B	.	CDS	1958905	1959216	.	+	0	ID=CLUMA_CG009764:1958749-1959216-cds;Name=Adult-HiSeq_175469_c0_seq1_268_246_0-267-cds;Parent=CLUMA_CG009764-RC
superscaffold45B	.	CDS	1959830	1960155	.	+	0	ID=CLUMA_CG009764:1959830-1960155-cds;Name=Adult-HiSeq_70931_c0_seq1_744_722_0-743-cds;Parent=CLUMA_CG009764-RC
superscaffold45B	.	CDS	1962090	1962177	.	+	2	ID=CLUMA_CG009764:1962090-1962177-cds;Name=maker-superscaffold45B-exonerate_est2genome-gene-0.100-mRNA-1-cds;Parent=CLUMA_CG009764-RC
superscaffold45B	.	CDS	1962712	1962870	.	+	0	ID=CLUMA_CG009764:1962712-1962870-cds;Name=maker-superscaffold45B-exonerate_est2genome-gene-0.100-mRNA-1-cds;Parent=CLUMA_CG009764-RC
superscaffold45B	.	CDS	1962920	1963252	.	+	0	ID=CLUMA_CG009764:1962920-1963252-cds;Name=maker-superscaffold45B-exonerate_est2genome-gene-0.100-mRNA-1-cds;Parent=CLUMA_CG009764-RC
superscaffold45B	.	CDS	1963312	1963644	.	+	0	ID=CLUMA_CG009764:1963312-1963779-cds;Name=maker-superscaffold45B-exonerate_est2genome-gene-0.100-mRNA-1-cds;Parent=CLUMA_CG009764-RC
superscaffold45B	maker	gene	1956470	1957355	.	-	.	ID=CLUMA_CG009765;Name=CLUMA_CG009765
superscaffold45B	maker	mRNA	1956470	1957355	.	-	.	ID=CLUMA_CG009765-RA;Name=CLUMA_CG009765-RA;Parent=CLUMA_CG009765;_AED=1.00;_QI=0|0|0|0|1|1|4|0|284;_eAED=1.00;date=Sat Apr 16 06:34:16 CEST 2016
superscaffold45B	maker	exon	1957239	1957355	.	-	.	ID=CLUMA_CG009765:1957355-1957239;Name=CLUMA_CG009765-RA:exon:43786;Parent=CLUMA_CG009765-RA
superscaffold45B	maker	exon	1956470	1957177	.	-	.	ID=CLUMA_CG009765:1957177-1956470;Name=CLUMA_CG009765-RA:exon:43785;Parent=CLUMA_CG009765-RA
superscaffold45B	maker	CDS	1957239	1957355	.	-	0	ID=CLUMA_CG009765:1957355-1957239-cds;Name=CLUMA_CG009765-RA:exon:43786-cds;Parent=CLUMA_CG009765-RA
superscaffold45B	maker	CDS	1956470	1957177	.	-	0	ID=CLUMA_CG009765:1957177-1956470-cds;Name=CLUMA_CG009765-RA:exon:43785-cds;Parent=CLUMA_CG009765-RA
superscaffold45B	maker	gene	1964427	1967388	.	-	.	ID=CLUMA_CG009766;Name=(sp)_putative_Coiled-coil_domain-containing_protein_6
superscaffold45B	maker	mRNA	1964427	1967388	.	-	.	ID=CLUMA_CG009766-RA;Name=CLUMA_CG009766-RA;Parent=CLUMA_CG009766;_AED=0.13;_QI=85|0.7|0.57|1|0.9|0.85|21|968|3114;_eAED=0.14;date=Sat Oct 03 07:02:29 CEST 2015
superscaffold45B	maker	exon	1967207	1967388	.	-	.	ID=CLUMA_CG009766:1967388-1967207;Name=CLUMA_CG009766-RA:exon:42621;Parent=CLUMA_CG009766-RA
superscaffold45B	maker	exon	1966629	1966878	.	-	.	ID=CLUMA_CG009766-RA:exon:42622;Name=CLUMA_CG009766-RA:exon:42622;Parent=CLUMA_CG009766-RA
superscaffold45B	maker	exon	1965738	1966571	.	-	.	ID=CLUMA_CG009766-RA:exon:42623;Name=CLUMA_CG009766-RA:exon:42623;Parent=CLUMA_CG009766-RA
superscaffold45B	maker	exon	1964427	1965670	.	-	.	ID=CLUMA_CG009766-RA:exon:42624;Name=CLUMA_CG009766-RA:exon:42624;Parent=CLUMA_CG009766-RA
superscaffold45B	maker	CDS	1966629	1966859	.	-	0	ID=CLUMA_CG009766-RA:exon:42622-cds;Name=CLUMA_CG009766-RA:exon:42622-cds;Parent=CLUMA_CG009766-RA
superscaffold45B	maker	CDS	1965738	1966571	.	-	0	ID=CLUMA_CG009766-RA:exon:42623-cds;Name=CLUMA_CG009766-RA:exon:42623-cds;Parent=CLUMA_CG009766-RA
superscaffold45B	maker	CDS	1965395	1965670	.	-	0	ID=CLUMA_CG009766-RA:exon:42624-cds;Name=CLUMA_CG009766-RA:exon:42624-cds;Parent=CLUMA_CG009766-RA
superscaffold45B	maker	gene	1967721	1968207	.	+	.	ID=CLUMA_CG009767;Name=CLUMA_CG009767
superscaffold45B	maker	mRNA	1967721	1968207	.	+	.	ID=CLUMA_CG009767-RA;Name=CLUMA_CG009767-RA;Parent=CLUMA_CG009767;_AED=0.00;_QI=186|1|1|1|0|0|2|70|52;_eAED=0.00
superscaffold45B	maker	exon	1967721	1967990	.	+	.	ID=CLUMA_CG009767-RA:exon:42017;Name=CLUMA_CG009767-RA:exon:42017;Parent=CLUMA_CG009767-RA
superscaffold45B	maker	exon	1968063	1968207	.	+	.	ID=CLUMA_CG009767-RA:exon:42016;Name=CLUMA_CG009767-RA:exon:42016;Parent=CLUMA_CG009767-RA
superscaffold45B	maker	CDS	1967907	1967990	.	+	0	ID=CLUMA_CG009767-RA:exon:42017-cds;Name=CLUMA_CG009767-RA:exon:42017-cds;Parent=CLUMA_CG009767-RA
superscaffold45B	maker	CDS	1968063	1968137	.	+	0	ID=CLUMA_CG009767-RA:exon:42016-cds;Name=CLUMA_CG009767-RA:exon:42016-cds;Parent=CLUMA_CG009767-RA
superscaffold45B	.	gene	1969700	1977933	.	-	.	ID=CLUMA_CG022356;Name=CLUMA_CG022356
superscaffold45B	.	mRNA	1969700	1977933	.	-	.	ID=CLUMA_CG022356-RA;Name=CLUMA_CG022356-RA;Parent=CLUMA_CG022356;date=Sat Oct 03 07:05:50 CEST 2015
superscaffold45B	.	exon	1977380	1977933	.	-	.	ID=CLUMA_CG022356-RA:exon:1977933-1977380;Name=maker-superscaffold45B-exonerate_est2genome-gene-0.228-mRNA-1;Parent=CLUMA_CG022356-RA
superscaffold45B	.	exon	1977110	1977328	.	-	.	ID=CLUMA_CG022356-RA:exon:1977328-1977110;Name=maker-superscaffold45B-exonerate_est2genome-gene-0.228-mRNA-1;Parent=CLUMA_CG022356-RA
superscaffold45B	.	exon	1976251	1977055	.	-	.	ID=CLUMA_CG022356-RA:exon:1977055-1976251;Name=maker-superscaffold45B-exonerate_est2genome-gene-0.228-mRNA-1;Parent=CLUMA_CG022356-RA
superscaffold45B	.	exon	1972571	1973653	.	-	.	ID=CLUMA_CG022356-RA:exon:1973653-1972571;Name=maker-superscaffold45B-exonerate_est2genome-gene-0.228-mRNA-1;Parent=CLUMA_CG022356-RA
superscaffold45B	.	exon	1971887	1972002	.	-	.	ID=CLUMA_CG022356-RA:exon:1972002-1971887;Name=maker-superscaffold45B-exonerate_est2genome-gene-0.228-mRNA-1;Parent=CLUMA_CG022356-RA
superscaffold45B	.	exon	1971622	1971829	.	-	.	ID=CLUMA_CG022356-RA:exon:1971829-1971622;Name=maker-superscaffold45B-exonerate_est2genome-gene-0.228-mRNA-1;Parent=CLUMA_CG022356-RA
superscaffold45B	.	exon	1971321	1971564	.	-	.	ID=CLUMA_CG022356-RA:exon:1971564-1971321;Name=maker-superscaffold45B-exonerate_est2genome-gene-0.228-mRNA-1;Parent=CLUMA_CG022356-RA
superscaffold45B	.	exon	1970812	1971257	.	-	.	ID=CLUMA_CG022356-RA:exon:1971257-1970812;Name=maker-superscaffold45B-exonerate_est2genome-gene-0.228-mRNA-1;Parent=CLUMA_CG022356-RA
superscaffold45B	.	exon	1970564	1970747	.	-	.	ID=CLUMA_CG022356-RA:exon:1970747-1970564;Name=maker-superscaffold45B-exonerate_est2genome-gene-0.228-mRNA-1;Parent=CLUMA_CG022356-RA
superscaffold45B	.	exon	1969700	1970503	.	-	.	ID=CLUMA_CG022356-RA:exon:1970503-1969700;Name=maker-superscaffold45B-exonerate_est2genome-gene-0.228-mRNA-1;Parent=CLUMA_CG022356-RA
superscaffold45B	.	CDS	1977380	1977727	.	-	0	ID=CLUMA_CG022356-RA:exon:1977933-1977380-cds;Name=maker-superscaffold45B-exonerate_est2genome-gene-0.228-mRNA-1-cds;Parent=CLUMA_CG022356-RA
superscaffold45B	.	CDS	1977110	1977328	.	-	0	ID=CLUMA_CG022356-RA:exon:1977328-1977110-cds;Name=maker-superscaffold45B-exonerate_est2genome-gene-0.228-mRNA-1-cds;Parent=CLUMA_CG022356-RA
superscaffold45B	.	CDS	1976251	1977055	.	-	0	ID=CLUMA_CG022356-RA:exon:1977055-1976251-cds;Name=maker-superscaffold45B-exonerate_est2genome-gene-0.228-mRNA-1-cds;Parent=CLUMA_CG022356-RA
superscaffold45B	.	CDS	1972571	1973653	.	-	1	ID=CLUMA_CG022356-RA:exon:1973653-1972571-cds;Name=maker-superscaffold45B-exonerate_est2genome-gene-0.228-mRNA-1-cds;Parent=CLUMA_CG022356-RA
superscaffold45B	.	CDS	1971887	1972002	.	-	1	ID=CLUMA_CG022356-RA:exon:1972002-1971887-cds;Name=maker-superscaffold45B-exonerate_est2genome-gene-0.228-mRNA-1-cds;Parent=CLUMA_CG022356-RA
superscaffold45B	.	CDS	1971622	1971829	.	-	0	ID=CLUMA_CG022356-RA:exon:1971829-1971622-cds;Name=maker-superscaffold45B-exonerate_est2genome-gene-0.228-mRNA-1-cds;Parent=CLUMA_CG022356-RA
superscaffold45B	.	CDS	1971321	1971564	.	-	1	ID=CLUMA_CG022356-RA:exon:1971564-1971321-cds;Name=maker-superscaffold45B-exonerate_est2genome-gene-0.228-mRNA-1-cds;Parent=CLUMA_CG022356-RA
superscaffold45B	.	CDS	1970812	1971257	.	-	2	ID=CLUMA_CG022356-RA:exon:1971257-1970812-cds;Name=maker-superscaffold45B-exonerate_est2genome-gene-0.228-mRNA-1-cds;Parent=CLUMA_CG022356-RA
superscaffold45B	.	CDS	1970564	1970747	.	-	1	ID=CLUMA_CG022356-RA:exon:1970747-1970564-cds;Name=maker-superscaffold45B-exonerate_est2genome-gene-0.228-mRNA-1-cds;Parent=CLUMA_CG022356-RA
superscaffold45B	.	CDS	1969888	1970503	.	-	2	ID=CLUMA_CG022356-RA:exon:1970503-1969700-cds;Name=maker-superscaffold45B-exonerate_est2genome-gene-0.228-mRNA-1-cds;Parent=CLUMA_CG022356-RA
superscaffold45B	.	gene	1978207	1980134	.	-	.	ID=CLUMA_CG022357;Name=CLUMA_CG022357
superscaffold45B	.	mRNA	1978207	1980134	.	-	.	ID=CLUMA_CG022357-RA;Name=CLUMA_CG022357-RA;Parent=CLUMA_CG022357;date=Sat Oct 03 07:00:56 CEST 2015
superscaffold45B	.	exon	1979926	1980134	.	-	.	ID=CLUMA_CG022357-RA:exon:1980134-1979926;Name=Adult-HiSeq_21704_c0_seq1_847_1_0-846;Parent=CLUMA_CG022357-RA
superscaffold45B	.	exon	1979794	1979858	.	-	.	ID=CLUMA_CG022357-RA:exon:1979858-1979794;Name=Adult-HiSeq_21704_c0_seq1_847_1_0-846;Parent=CLUMA_CG022357-RA
superscaffold45B	.	exon	1978953	1979729	.	-	.	ID=CLUMA_CG022357-RA:exon:1979729-1978953;Name=Adult-HiSeq_21704_c0_seq1_847_1_0-846;Parent=CLUMA_CG022357-RA
superscaffold45B	.	exon	1978826	1978891	.	-	.	ID=CLUMA_CG022357-RA:exon:1978891-1978826;Name=LIII-frFM-HiSeq_180534_c1_seq2_618_1_0-367_369_368-617;Parent=CLUMA_CG022357-RA
superscaffold45B	.	exon	1978207	1978583	.	-	.	ID=CLUMA_CG022357-RA:exon:1978583-1978207;Name=LIII-frFM-HiSeq_180534_c1_seq2_618_1_0-367_369_368-617;Parent=CLUMA_CG022357-RA
superscaffold45B	.	CDS	1979926	1980049	.	-	0	ID=CLUMA_CG022357-RA:exon:1980134-1979926-cds;Name=Adult-HiSeq_21704_c0_seq1_847_1_0-846-cds;Parent=CLUMA_CG022357-RA
superscaffold45B	.	CDS	1979794	1979858	.	-	1	ID=CLUMA_CG022357-RA:exon:1979858-1979794-cds;Name=Adult-HiSeq_21704_c0_seq1_847_1_0-846-cds;Parent=CLUMA_CG022357-RA
superscaffold45B	.	CDS	1978953	1979729	.	-	0	ID=CLUMA_CG022357-RA:exon:1979729-1978953-cds;Name=Adult-HiSeq_21704_c0_seq1_847_1_0-846-cds;Parent=CLUMA_CG022357-RA
superscaffold45B	.	CDS	1978826	1978891	.	-	0	ID=CLUMA_CG022357-RA:exon:1978891-1978826-cds;Name=LIII-frFM-HiSeq_180534_c1_seq2_618_1_0-367_369_368-617-cds;Parent=CLUMA_CG022357-RA
superscaffold45B	.	CDS	1978395	1978583	.	-	0	ID=CLUMA_CG022357-RA:exon:1978583-1978207-cds;Name=LIII-frFM-HiSeq_180534_c1_seq2_618_1_0-367_369_368-617-cds;Parent=CLUMA_CG022357-RA
superscaffold45B	.	mRNA	1978207	1980134	.	-	.	ID=CLUMA_CG022357-RB;Name=CLUMA_CG022357-RB;Parent=CLUMA_CG022357;date=Sat Oct 03 07:12:04 CEST 2015
superscaffold45B	.	exon	1979926	1980134	.	-	.	ID=CLUMA_CG022357:1980134-1979926;Name=no_name;Parent=CLUMA_CG022357-RB
superscaffold45B	.	exon	1979794	1979858	.	-	.	ID=CLUMA_CG022357:1979858-1979794;Name=no_name;Parent=CLUMA_CG022357-RB
superscaffold45B	.	exon	1978953	1979729	.	-	.	ID=CLUMA_CG022357:1979729-1978953;Name=no_name;Parent=CLUMA_CG022357-RB
superscaffold45B	.	exon	1978207	1978583	.	-	.	ID=CLUMA_CG022357:1978583-1978207;Name=no_name;Parent=CLUMA_CG022357-RB
superscaffold45B	.	CDS	1979926	1980049	.	-	0	ID=CLUMA_CG022357:1980134-1979926-cds;Name=no_name-cds;Parent=CLUMA_CG022357-RB
superscaffold45B	.	CDS	1979794	1979858	.	-	1	ID=CLUMA_CG022357:1979858-1979794-cds;Name=no_name-cds;Parent=CLUMA_CG022357-RB
superscaffold45B	.	CDS	1978953	1979729	.	-	0	ID=CLUMA_CG022357:1979729-1978953-cds;Name=no_name-cds;Parent=CLUMA_CG022357-RB
superscaffold45B	.	CDS	1978395	1978583	.	-	0	ID=CLUMA_CG022357:1978583-1978207-cds;Name=no_name-cds;Parent=CLUMA_CG022357-RB
superscaffold45B	maker	gene	1980407	1984781	.	+	.	ID=CLUMA_CG009768;Name=(sp)_putative_Sphingomyelin_synthase-related_1
superscaffold45B	maker	mRNA	1980407	1984781	.	+	.	ID=CLUMA_CG009768-RA;Name=CLUMA_CG009768-RA;Parent=CLUMA_CG009768;_AED=0.35;_QI=63|1|1|1|1|1|5|608|521;_eAED=0.35
superscaffold45B	maker	exon	1980407	1980983	.	+	.	ID=CLUMA_CG009768-RA:exon:41924;Name=CLUMA_CG009768-RA:exon:41924;Parent=CLUMA_CG009768-RA
superscaffold45B	maker	exon	1982935	1983139	.	+	.	ID=CLUMA_CG009768-RA:exon:41925;Name=CLUMA_CG009768-RA:exon:41925;Parent=CLUMA_CG009768-RA
superscaffold45B	maker	exon	1983210	1983353	.	+	.	ID=CLUMA_CG009768-RA:exon:41926;Name=CLUMA_CG009768-RA:exon:41926;Parent=CLUMA_CG009768-RA
superscaffold45B	maker	exon	1983420	1983577	.	+	.	ID=CLUMA_CG009768-RA:exon:41927;Name=CLUMA_CG009768-RA:exon:41927;Parent=CLUMA_CG009768-RA
superscaffold45B	maker	exon	1983629	1984781	.	+	.	ID=CLUMA_CG009768-RA:exon:41928;Name=CLUMA_CG009768-RA:exon:41928;Parent=CLUMA_CG009768-RA
superscaffold45B	maker	CDS	1980470	1980983	.	+	0	ID=CLUMA_CG009768-RA:exon:41924-cds;Name=CLUMA_CG009768-RA:exon:41924-cds;Parent=CLUMA_CG009768-RA
superscaffold45B	maker	CDS	1982935	1983139	.	+	1	ID=CLUMA_CG009768-RA:exon:41925-cds;Name=CLUMA_CG009768-RA:exon:41925-cds;Parent=CLUMA_CG009768-RA
superscaffold45B	maker	CDS	1983210	1983353	.	+	2	ID=CLUMA_CG009768-RA:exon:41926-cds;Name=CLUMA_CG009768-RA:exon:41926-cds;Parent=CLUMA_CG009768-RA
superscaffold45B	maker	CDS	1983420	1983577	.	+	2	ID=CLUMA_CG009768-RA:exon:41927-cds;Name=CLUMA_CG009768-RA:exon:41927-cds;Parent=CLUMA_CG009768-RA
superscaffold45B	maker	CDS	1983629	1984173	.	+	1	ID=CLUMA_CG009768-RA:exon:41928-cds;Name=CLUMA_CG009768-RA:exon:41928-cds;Parent=CLUMA_CG009768-RA
superscaffold45B	maker	gene	1986082	1993914	.	+	.	ID=CLUMA_CG009771;Name=(sp)_putative_Folliculin-interacting_protein_2
superscaffold45B	maker	mRNA	1986082	1993914	.	+	.	ID=CLUMA_CG009771-RA;Name=CLUMA_CG009771-RA;Parent=CLUMA_CG009771;_AED=0.26;_QI=0|0.6|0.66|0.83|1|1|6|0|1214;_eAED=0.26;date=Sat Apr 16 06:49:49 CEST 2016
superscaffold45B	maker	exon	1986082	1986672	.	+	.	ID=CLUMA_CG009771:1986082-1986672;Name=CLUMA_CG009771-RA:exon:41662;Parent=CLUMA_CG009771-RA
superscaffold45B	maker	exon	1989893	1990100	.	+	.	ID=CLUMA_CG009771-RA:exon:41663;Name=CLUMA_CG009771-RA:exon:41663;Parent=CLUMA_CG009771-RA
superscaffold45B	maker	exon	1990160	1991110	.	+	.	ID=CLUMA_CG009771-RA:exon:41664;Name=CLUMA_CG009771-RA:exon:41664;Parent=CLUMA_CG009771-RA
superscaffold45B	maker	exon	1991163	1991347	.	+	.	ID=CLUMA_CG009771-RA:exon:41665;Name=CLUMA_CG009771-RA:exon:41665;Parent=CLUMA_CG009771-RA
superscaffold45B	maker	exon	1991409	1993194	.	+	.	ID=CLUMA_CG009771-RA:exon:41666;Name=CLUMA_CG009771-RA:exon:41666;Parent=CLUMA_CG009771-RA
superscaffold45B	maker	exon	1993236	1993914	.	+	.	ID=CLUMA_CG009771:1993236-1993914;Name=CLUMA_CG009771-RA:exon:41667;Parent=CLUMA_CG009771-RA
superscaffold45B	maker	CDS	1986602	1986672	.	+	0	ID=CLUMA_CG009771:1986082-1986672-cds;Name=CLUMA_CG009771-RA:exon:41662-cds;Parent=CLUMA_CG009771-RA
superscaffold45B	maker	CDS	1989893	1990100	.	+	2	ID=CLUMA_CG009771-RA:exon:41663-cds;Name=CLUMA_CG009771-RA:exon:41663-cds;Parent=CLUMA_CG009771-RA
superscaffold45B	maker	CDS	1990160	1991110	.	+	0	ID=CLUMA_CG009771-RA:exon:41664-cds;Name=CLUMA_CG009771-RA:exon:41664-cds;Parent=CLUMA_CG009771-RA
superscaffold45B	maker	CDS	1991163	1991347	.	+	0	ID=CLUMA_CG009771-RA:exon:41665-cds;Name=CLUMA_CG009771-RA:exon:41665-cds;Parent=CLUMA_CG009771-RA
superscaffold45B	maker	CDS	1991409	1993194	.	+	2	ID=CLUMA_CG009771-RA:exon:41666-cds;Name=CLUMA_CG009771-RA:exon:41666-cds;Parent=CLUMA_CG009771-RA
superscaffold45B	maker	CDS	1993236	1993724	.	+	0	ID=CLUMA_CG009771:1993236-1993914-cds;Name=CLUMA_CG009771-RA:exon:41667-cds;Parent=CLUMA_CG009771-RA
superscaffold45B	maker	gene	1987402	1987771	.	+	.	ID=CLUMA_CG009769;Name=CLUMA_CG009769
superscaffold45B	maker	mRNA	1987402	1987771	.	+	.	ID=CLUMA_CG009769-RA;Name=CLUMA_CG009769-RA;Parent=CLUMA_CG009769;_AED=1.00;_QI=0|0|0|0|1|1|4|0|64;_eAED=1.00
superscaffold45B	maker	exon	1987402	1987432	.	+	.	ID=CLUMA_CG009769-RA:exon:43399;Name=CLUMA_CG009769-RA:exon:43399;Parent=CLUMA_CG009769-RA
superscaffold45B	maker	exon	1987513	1987578	.	+	.	ID=CLUMA_CG009769-RA:exon:43400;Name=CLUMA_CG009769-RA:exon:43400;Parent=CLUMA_CG009769-RA
superscaffold45B	maker	exon	1987614	1987624	.	+	.	ID=CLUMA_CG009769-RA:exon:43401;Name=CLUMA_CG009769-RA:exon:43401;Parent=CLUMA_CG009769-RA
superscaffold45B	maker	exon	1987685	1987771	.	+	.	ID=CLUMA_CG009769-RA:exon:43402;Name=CLUMA_CG009769-RA:exon:43402;Parent=CLUMA_CG009769-RA
superscaffold45B	maker	CDS	1987402	1987432	.	+	0	ID=CLUMA_CG009769-RA:exon:43399-cds;Name=CLUMA_CG009769-RA:exon:43399-cds;Parent=CLUMA_CG009769-RA
superscaffold45B	maker	CDS	1987513	1987578	.	+	1	ID=CLUMA_CG009769-RA:exon:43400-cds;Name=CLUMA_CG009769-RA:exon:43400-cds;Parent=CLUMA_CG009769-RA
superscaffold45B	maker	CDS	1987614	1987624	.	+	1	ID=CLUMA_CG009769-RA:exon:43401-cds;Name=CLUMA_CG009769-RA:exon:43401-cds;Parent=CLUMA_CG009769-RA
superscaffold45B	maker	CDS	1987685	1987771	.	+	0	ID=CLUMA_CG009769-RA:exon:43402-cds;Name=CLUMA_CG009769-RA:exon:43402-cds;Parent=CLUMA_CG009769-RA
superscaffold45B	maker	gene	1988299	1988755	.	+	.	ID=CLUMA_CG009770;Name=CLUMA_CG009770
superscaffold45B	maker	mRNA	1988299	1988755	.	+	.	ID=CLUMA_CG009770-RA;Name=CLUMA_CG009770-RA;Parent=CLUMA_CG009770;_AED=1.00;_QI=0|0|0|0|1|1|2|0|68;_eAED=1.00
superscaffold45B	maker	exon	1988299	1988388	.	+	.	ID=CLUMA_CG009770-RA:exon:43403;Name=CLUMA_CG009770-RA:exon:43403;Parent=CLUMA_CG009770-RA
superscaffold45B	maker	exon	1988639	1988755	.	+	.	ID=CLUMA_CG009770-RA:exon:43404;Name=CLUMA_CG009770-RA:exon:43404;Parent=CLUMA_CG009770-RA
superscaffold45B	maker	CDS	1988299	1988388	.	+	0	ID=CLUMA_CG009770-RA:exon:43403-cds;Name=CLUMA_CG009770-RA:exon:43403-cds;Parent=CLUMA_CG009770-RA
superscaffold45B	maker	CDS	1988639	1988755	.	+	0	ID=CLUMA_CG009770-RA:exon:43404-cds;Name=CLUMA_CG009770-RA:exon:43404-cds;Parent=CLUMA_CG009770-RA
superscaffold45B	maker	gene	1993891	1994829	.	-	.	ID=CLUMA_CG009772;Name=(sp)_putative_60S_ribosomal_protein_L28
superscaffold45B	maker	mRNA	1993891	1994829	.	-	.	ID=CLUMA_CG009772-RA;Name=CLUMA_CG009772-RA;Parent=CLUMA_CG009772;_AED=0.01;_QI=22|1|1|1|1|1|3|88|140;_eAED=0.01
superscaffold45B	maker	exon	1994718	1994829	.	-	.	ID=CLUMA_CG009772-RA:exon:42101;Name=CLUMA_CG009772-RA:exon:42101;Parent=CLUMA_CG009772-RA
superscaffold45B	maker	exon	1994381	1994509	.	-	.	ID=CLUMA_CG009772-RA:exon:42102;Name=CLUMA_CG009772-RA:exon:42102;Parent=CLUMA_CG009772-RA
superscaffold45B	maker	exon	1993891	1994182	.	-	.	ID=CLUMA_CG009772-RA:exon:42103;Name=CLUMA_CG009772-RA:exon:42103;Parent=CLUMA_CG009772-RA
superscaffold45B	maker	CDS	1994718	1994807	.	-	0	ID=CLUMA_CG009772-RA:exon:42101-cds;Name=CLUMA_CG009772-RA:exon:42101-cds;Parent=CLUMA_CG009772-RA
superscaffold45B	maker	CDS	1994381	1994509	.	-	0	ID=CLUMA_CG009772-RA:exon:42102-cds;Name=CLUMA_CG009772-RA:exon:42102-cds;Parent=CLUMA_CG009772-RA
superscaffold45B	maker	CDS	1993979	1994182	.	-	0	ID=CLUMA_CG009772-RA:exon:42103-cds;Name=CLUMA_CG009772-RA:exon:42103-cds;Parent=CLUMA_CG009772-RA
superscaffold45B	maker	gene	1995741	2000713	.	+	.	ID=CLUMA_CG009773;Name=(sp)_similar_to_Xanthine_dehydrogenase
superscaffold45B	maker	mRNA	1995741	2000713	.	+	.	ID=CLUMA_CG009773-RA;Name=CLUMA_CG009773-RA;Parent=CLUMA_CG009773;_AED=0.28;_QI=138|1|1|1|0.75|0.6|5|422|1325;_eAED=0.28
superscaffold45B	maker	exon	1995741	1995917	.	+	.	ID=CLUMA_CG009773-RA:exon:41744;Name=CLUMA_CG009773-RA:exon:41744;Parent=CLUMA_CG009773-RA
superscaffold45B	maker	exon	1996182	1997248	.	+	.	ID=CLUMA_CG009773-RA:exon:41745;Name=CLUMA_CG009773-RA:exon:41745;Parent=CLUMA_CG009773-RA
superscaffold45B	maker	exon	1997311	1997878	.	+	.	ID=CLUMA_CG009773-RA:exon:41746;Name=CLUMA_CG009773-RA:exon:41746;Parent=CLUMA_CG009773-RA
superscaffold45B	maker	exon	1997932	2000184	.	+	.	ID=CLUMA_CG009773-RA:exon:41747;Name=CLUMA_CG009773-RA:exon:41747;Parent=CLUMA_CG009773-RA
superscaffold45B	maker	exon	2000241	2000713	.	+	.	ID=CLUMA_CG009773-RA:exon:41748;Name=CLUMA_CG009773-RA:exon:41748;Parent=CLUMA_CG009773-RA
superscaffold45B	maker	CDS	1995879	1995917	.	+	0	ID=CLUMA_CG009773-RA:exon:41744-cds;Name=CLUMA_CG009773-RA:exon:41744-cds;Parent=CLUMA_CG009773-RA
superscaffold45B	maker	CDS	1996182	1997248	.	+	0	ID=CLUMA_CG009773-RA:exon:41745-cds;Name=CLUMA_CG009773-RA:exon:41745-cds;Parent=CLUMA_CG009773-RA
superscaffold45B	maker	CDS	1997311	1997878	.	+	2	ID=CLUMA_CG009773-RA:exon:41746-cds;Name=CLUMA_CG009773-RA:exon:41746-cds;Parent=CLUMA_CG009773-RA
superscaffold45B	maker	CDS	1997932	2000184	.	+	0	ID=CLUMA_CG009773-RA:exon:41747-cds;Name=CLUMA_CG009773-RA:exon:41747-cds;Parent=CLUMA_CG009773-RA
superscaffold45B	maker	CDS	2000241	2000291	.	+	0	ID=CLUMA_CG009773-RA:exon:41748-cds;Name=CLUMA_CG009773-RA:exon:41748-cds;Parent=CLUMA_CG009773-RA
superscaffold45B	maker	gene	2000724	2001651	.	+	.	ID=CLUMA_CG009774;Name=(sp)_putative_Protein_windbeutel
superscaffold45B	maker	mRNA	2000724	2001651	.	+	.	ID=CLUMA_CG009774-RA;Name=CLUMA_CG009774-RA;Parent=CLUMA_CG009774;_AED=0.74;_QI=0|0|0|0.33|1|1|3|0|261;_eAED=0.74;date=Sat Apr 16 06:50:48 CEST 2016
superscaffold45B	maker	exon	2000724	2001119	.	+	.	ID=CLUMA_CG009774:2000724-2001119;Name=CLUMA_CG009774-RA:exon:41983;Parent=CLUMA_CG009774-RA
superscaffold45B	maker	exon	2001187	2001374	.	+	.	ID=CLUMA_CG009774-RA:exon:41984;Name=CLUMA_CG009774-RA:exon:41984;Parent=CLUMA_CG009774-RA
superscaffold45B	maker	exon	2001436	2001651	.	+	.	ID=CLUMA_CG009774-RA:exon:41985;Name=CLUMA_CG009774-RA:exon:41985;Parent=CLUMA_CG009774-RA
superscaffold45B	maker	CDS	2000738	2001119	.	+	0	ID=CLUMA_CG009774:2000724-2001119-cds;Name=CLUMA_CG009774-RA:exon:41983-cds;Parent=CLUMA_CG009774-RA
superscaffold45B	maker	CDS	2001187	2001374	.	+	1	ID=CLUMA_CG009774-RA:exon:41984-cds;Name=CLUMA_CG009774-RA:exon:41984-cds;Parent=CLUMA_CG009774-RA
superscaffold45B	maker	CDS	2001436	2001651	.	+	0	ID=CLUMA_CG009774-RA:exon:41985-cds;Name=CLUMA_CG009774-RA:exon:41985-cds;Parent=CLUMA_CG009774-RA
superscaffold45B	maker	gene	2002260	2003172	.	-	.	ID=CLUMA_CG009775;Name=(sp)_putative_Plasminogen_receptor_(KT)
superscaffold45B	maker	mRNA	2002260	2003172	.	-	.	ID=CLUMA_CG009775-RA;Name=CLUMA_CG009775-RA;Parent=CLUMA_CG009775;_AED=0.02;_QI=266|1|1|1|0.75|0.6|5|1002|153;_eAED=0.02;date=Sat Apr 16 06:51:32 CEST 2016
superscaffold45B	maker	exon	2002820	2003172	.	-	.	ID=CLUMA_CG009775-RA:exon:42110;Name=CLUMA_CG009775-RA:exon:42110;Parent=CLUMA_CG009775-RA
superscaffold45B	maker	exon	2002625	2002755	.	-	.	ID=CLUMA_CG009775-RA:exon:42111;Name=CLUMA_CG009775-RA:exon:42111;Parent=CLUMA_CG009775-RA
superscaffold45B	maker	exon	2002344	2002562	.	-	.	ID=CLUMA_CG009775-RA:exon:42112;Name=CLUMA_CG009775-RA:exon:42112;Parent=CLUMA_CG009775-RA
superscaffold45B	maker	exon	2002260	2002284	.	-	.	ID=CLUMA_CG009775:2002284-2002260;Name=CLUMA_CG009775-RA:exon:42113;Parent=CLUMA_CG009775-RA
superscaffold45B	maker	CDS	2002820	2002906	.	-	0	ID=CLUMA_CG009775-RA:exon:42110-cds;Name=CLUMA_CG009775-RA:exon:42110-cds;Parent=CLUMA_CG009775-RA
superscaffold45B	maker	CDS	2002625	2002755	.	-	0	ID=CLUMA_CG009775-RA:exon:42111-cds;Name=CLUMA_CG009775-RA:exon:42111-cds;Parent=CLUMA_CG009775-RA
superscaffold45B	maker	CDS	2002344	2002562	.	-	2	ID=CLUMA_CG009775-RA:exon:42112-cds;Name=CLUMA_CG009775-RA:exon:42112-cds;Parent=CLUMA_CG009775-RA
superscaffold45B	maker	CDS	2002260	2002284	.	-	2	ID=CLUMA_CG009775:2002284-2002260-cds;Name=CLUMA_CG009775-RA:exon:42113-cds;Parent=CLUMA_CG009775-RA
superscaffold45B	maker	gene	2003515	2006085	.	+	.	ID=CLUMA_CG009776;Name=(sp)_similar_to_Beta-1
superscaffold45B	maker	mRNA	2003515	2006085	.	+	.	ID=CLUMA_CG009776-RA;Name=CLUMA_CG009776-RA;Parent=CLUMA_CG009776;_AED=0.38;_QI=250|1|1|1|1|1|4|767|460;_eAED=0.38
superscaffold45B	maker	exon	2003515	2004304	.	+	.	ID=CLUMA_CG009776-RA:exon:41895;Name=CLUMA_CG009776-RA:exon:41895;Parent=CLUMA_CG009776-RA
superscaffold45B	maker	exon	2004366	2004501	.	+	.	ID=CLUMA_CG009776-RA:exon:41896;Name=CLUMA_CG009776-RA:exon:41896;Parent=CLUMA_CG009776-RA
superscaffold45B	maker	exon	2004554	2004652	.	+	.	ID=CLUMA_CG009776-RA:exon:41897;Name=CLUMA_CG009776-RA:exon:41897;Parent=CLUMA_CG009776-RA
superscaffold45B	maker	exon	2004711	2006085	.	+	.	ID=CLUMA_CG009776-RA:exon:41898;Name=CLUMA_CG009776-RA:exon:41898;Parent=CLUMA_CG009776-RA
superscaffold45B	maker	CDS	2003765	2004304	.	+	0	ID=CLUMA_CG009776-RA:exon:41895-cds;Name=CLUMA_CG009776-RA:exon:41895-cds;Parent=CLUMA_CG009776-RA
superscaffold45B	maker	CDS	2004366	2004501	.	+	0	ID=CLUMA_CG009776-RA:exon:41896-cds;Name=CLUMA_CG009776-RA:exon:41896-cds;Parent=CLUMA_CG009776-RA
superscaffold45B	maker	CDS	2004554	2004652	.	+	1	ID=CLUMA_CG009776-RA:exon:41897-cds;Name=CLUMA_CG009776-RA:exon:41897-cds;Parent=CLUMA_CG009776-RA
superscaffold45B	maker	CDS	2004711	2005318	.	+	1	ID=CLUMA_CG009776-RA:exon:41898-cds;Name=CLUMA_CG009776-RA:exon:41898-cds;Parent=CLUMA_CG009776-RA
superscaffold45B	maker	gene	2007122	2008884	.	+	.	ID=CLUMA_CG009777;Name=(sp)_putative_Beta-1
superscaffold45B	maker	mRNA	2007122	2008884	.	+	.	ID=CLUMA_CG009777-RA;Name=CLUMA_CG009777-RA;Parent=CLUMA_CG009777;_AED=0.47;_QI=0|0.5|0.14|0.85|1|1|7|0|668;_eAED=0.49;date=Sat Apr 16 06:55:03 CEST 2016
superscaffold45B	maker	exon	2007122	2007502	.	+	.	ID=CLUMA_CG009777:2007122-2007502;Name=CLUMA_CG009777-RA:exon:41951;Parent=CLUMA_CG009777-RA
superscaffold45B	maker	exon	2007564	2007699	.	+	.	ID=CLUMA_CG009777-RA:exon:41952;Name=CLUMA_CG009777-RA:exon:41952;Parent=CLUMA_CG009777-RA
superscaffold45B	maker	exon	2007752	2007850	.	+	.	ID=CLUMA_CG009777-RA:exon:41953;Name=CLUMA_CG009777-RA:exon:41953;Parent=CLUMA_CG009777-RA
superscaffold45B	maker	exon	2007909	2008884	.	+	.	ID=CLUMA_CG009777:2007909-2008884;Name=CLUMA_CG009777-RA:exon:41955;Parent=CLUMA_CG009777-RA
superscaffold45B	maker	CDS	2007122	2007502	.	+	0	ID=CLUMA_CG009777:2007122-2007502-cds;Name=CLUMA_CG009777-RA:exon:41951-cds;Parent=CLUMA_CG009777-RA
superscaffold45B	maker	CDS	2007564	2007699	.	+	0	ID=CLUMA_CG009777-RA:exon:41952-cds;Name=CLUMA_CG009777-RA:exon:41952-cds;Parent=CLUMA_CG009777-RA
superscaffold45B	maker	CDS	2007752	2007850	.	+	1	ID=CLUMA_CG009777-RA:exon:41953-cds;Name=CLUMA_CG009777-RA:exon:41953-cds;Parent=CLUMA_CG009777-RA
superscaffold45B	maker	CDS	2007909	2008516	.	+	1	ID=CLUMA_CG009777:2007909-2008884-cds;Name=CLUMA_CG009777-RA:exon:41955-cds;Parent=CLUMA_CG009777-RA
superscaffold45B	.	gene	2009748	2011586	.	+	.	ID=CLUMA_CG023428;Name=CLUMA_CG023428
superscaffold45B	.	mRNA	2009748	2011586	.	+	.	ID=CLUMA_CG023428-RA;Name=CLUMA_CG023428-RA;Parent=CLUMA_CG023428;date=Sat Apr 16 07:01:17 CEST 2016
superscaffold45B	.	exon	2009748	2009972	.	+	.	ID=CLUMA_CG023428-RA:exon:2009748-2009972;Name=AGAP002671-PA;Parent=CLUMA_CG023428-RA
superscaffold45B	.	exon	2010103	2010213	.	+	.	ID=CLUMA_CG023428-RA:exon:2010103-2010213;Name=no_name;Parent=CLUMA_CG023428-RA
superscaffold45B	.	exon	2010275	2010410	.	+	.	ID=CLUMA_CG023428-RA:exon:2010275-2010410;Name=augustus_masked-superscaffold45B-abinit-gene-0.582-mRNA-1;Parent=CLUMA_CG023428-RA
superscaffold45B	.	exon	2010463	2010561	.	+	.	ID=CLUMA_CG023428-RA:exon:2010463-2010561;Name=augustus_masked-superscaffold45B-abinit-gene-0.582-mRNA-1;Parent=CLUMA_CG023428-RA
superscaffold45B	.	exon	2010620	2011586	.	+	.	ID=CLUMA_CG023428-RA:exon:2010620-2011586;Name=augustus_masked-superscaffold45B-abinit-gene-0.582-mRNA-1;Parent=CLUMA_CG023428-RA
superscaffold45B	.	CDS	2009748	2009972	.	+	0	ID=CLUMA_CG023428-RA:exon:2009748-2009972-cds;Name=AGAP002671-PA-cds;Parent=CLUMA_CG023428-RA
superscaffold45B	.	CDS	2010103	2010213	.	+	0	ID=CLUMA_CG023428-RA:exon:2010103-2010213-cds;Name=no_name-cds;Parent=CLUMA_CG023428-RA
superscaffold45B	.	CDS	2010275	2010410	.	+	0	ID=CLUMA_CG023428-RA:exon:2010275-2010410-cds;Name=augustus_masked-superscaffold45B-abinit-gene-0.582-mRNA-1-cds;Parent=CLUMA_CG023428-RA
superscaffold45B	.	CDS	2010463	2010561	.	+	1	ID=CLUMA_CG023428-RA:exon:2010463-2010561-cds;Name=augustus_masked-superscaffold45B-abinit-gene-0.582-mRNA-1-cds;Parent=CLUMA_CG023428-RA
superscaffold45B	.	CDS	2010620	2011284	.	+	1	ID=CLUMA_CG023428-RA:exon:2010620-2011586-cds;Name=augustus_masked-superscaffold45B-abinit-gene-0.582-mRNA-1-cds;Parent=CLUMA_CG023428-RA
superscaffold45B	maker	gene	2011069	2012958	.	-	.	ID=CLUMA_CG009778;Name=(sp)_putative_G_patch_domain-containing_protein_4
superscaffold45B	maker	mRNA	2011069	2012958	.	-	.	ID=CLUMA_CG009778-RA;Name=CLUMA_CG009778-RA;Parent=CLUMA_CG009778;_AED=0.00;_QI=57|1|1|1|1|1|3|497|405;_eAED=0.00
superscaffold45B	maker	exon	2012797	2012958	.	-	.	ID=CLUMA_CG009778-RA:exon:42023;Name=CLUMA_CG009778-RA:exon:42023;Parent=CLUMA_CG009778-RA
superscaffold45B	maker	exon	2012622	2012735	.	-	.	ID=CLUMA_CG009778-RA:exon:42024;Name=CLUMA_CG009778-RA:exon:42024;Parent=CLUMA_CG009778-RA
superscaffold45B	maker	exon	2011069	2012564	.	-	.	ID=CLUMA_CG009778-RA:exon:42025;Name=CLUMA_CG009778-RA:exon:42025;Parent=CLUMA_CG009778-RA
superscaffold45B	maker	CDS	2012797	2012901	.	-	0	ID=CLUMA_CG009778-RA:exon:42023-cds;Name=CLUMA_CG009778-RA:exon:42023-cds;Parent=CLUMA_CG009778-RA
superscaffold45B	maker	CDS	2012622	2012735	.	-	0	ID=CLUMA_CG009778-RA:exon:42024-cds;Name=CLUMA_CG009778-RA:exon:42024-cds;Parent=CLUMA_CG009778-RA
superscaffold45B	maker	CDS	2011566	2012564	.	-	0	ID=CLUMA_CG009778-RA:exon:42025-cds;Name=CLUMA_CG009778-RA:exon:42025-cds;Parent=CLUMA_CG009778-RA
superscaffold45B	maker	gene	2013005	2019971	.	+	.	ID=CLUMA_CG009779;Name=(sp)_putative_Acyl-CoA-binding_domain-containing_protein_5A
superscaffold45B	maker	mRNA	2013005	2019971	.	+	.	ID=CLUMA_CG009779-RA;Name=CLUMA_CG009779-RA;Parent=CLUMA_CG009779;_AED=0.10;_QI=292|1|1|1|0.8|0.66|6|1024|298;_eAED=0.10
superscaffold45B	maker	exon	2013005	2013357	.	+	.	ID=CLUMA_CG009779-RA:exon:41519;Name=CLUMA_CG009779-RA:exon:41519;Parent=CLUMA_CG009779-RA
superscaffold45B	maker	exon	2017015	2017126	.	+	.	ID=CLUMA_CG009779-RA:exon:41520;Name=CLUMA_CG009779-RA:exon:41520;Parent=CLUMA_CG009779-RA
superscaffold45B	maker	exon	2017203	2017542	.	+	.	ID=CLUMA_CG009779-RA:exon:41521;Name=CLUMA_CG009779-RA:exon:41521;Parent=CLUMA_CG009779-RA
superscaffold45B	maker	exon	2017612	2017707	.	+	.	ID=CLUMA_CG009779-RA:exon:41522;Name=CLUMA_CG009779-RA:exon:41522;Parent=CLUMA_CG009779-RA
superscaffold45B	maker	exon	2017780	2017914	.	+	.	ID=CLUMA_CG009779-RA:exon:41523;Name=CLUMA_CG009779-RA:exon:41523;Parent=CLUMA_CG009779-RA
superscaffold45B	maker	exon	2018795	2019971	.	+	.	ID=CLUMA_CG009779-RA:exon:41524;Name=CLUMA_CG009779-RA:exon:41524;Parent=CLUMA_CG009779-RA
superscaffold45B	maker	CDS	2013297	2013357	.	+	0	ID=CLUMA_CG009779-RA:exon:41519-cds;Name=CLUMA_CG009779-RA:exon:41519-cds;Parent=CLUMA_CG009779-RA
superscaffold45B	maker	CDS	2017015	2017126	.	+	1	ID=CLUMA_CG009779-RA:exon:41520-cds;Name=CLUMA_CG009779-RA:exon:41520-cds;Parent=CLUMA_CG009779-RA
superscaffold45B	maker	CDS	2017203	2017542	.	+	2	ID=CLUMA_CG009779-RA:exon:41521-cds;Name=CLUMA_CG009779-RA:exon:41521-cds;Parent=CLUMA_CG009779-RA
superscaffold45B	maker	CDS	2017612	2017707	.	+	0	ID=CLUMA_CG009779-RA:exon:41522-cds;Name=CLUMA_CG009779-RA:exon:41522-cds;Parent=CLUMA_CG009779-RA
superscaffold45B	maker	CDS	2017780	2017914	.	+	0	ID=CLUMA_CG009779-RA:exon:41523-cds;Name=CLUMA_CG009779-RA:exon:41523-cds;Parent=CLUMA_CG009779-RA
superscaffold45B	maker	CDS	2018795	2018947	.	+	0	ID=CLUMA_CG009779-RA:exon:41524-cds;Name=CLUMA_CG009779-RA:exon:41524-cds;Parent=CLUMA_CG009779-RA
superscaffold45B	.	mRNA	2013027	2019885	.	+	.	ID=CLUMA_CG009779-RB;Name=CLUMA_CG009779-RB;Parent=CLUMA_CG009779;date=Sat Apr 16 07:03:38 CEST 2016
superscaffold45B	.	exon	2013027	2013357	.	+	.	ID=CLUMA_CG009779:2013027-2013357;Name=maker-superscaffold45B-exonerate_est2genome-gene-0.104-mRNA-1;Parent=CLUMA_CG009779-RB
superscaffold45B	.	exon	2017015	2017126	.	+	.	ID=CLUMA_CG009779:2017015-2017126;Name=maker-superscaffold45B-exonerate_est2genome-gene-0.104-mRNA-1;Parent=CLUMA_CG009779-RB
superscaffold45B	.	exon	2017203	2017542	.	+	.	ID=CLUMA_CG009779:2017203-2017542;Name=maker-superscaffold45B-exonerate_est2genome-gene-0.104-mRNA-1;Parent=CLUMA_CG009779-RB
superscaffold45B	.	exon	2017612	2017707	.	+	.	ID=CLUMA_CG009779:2017612-2017707;Name=maker-superscaffold45B-exonerate_est2genome-gene-0.104-mRNA-1;Parent=CLUMA_CG009779-RB
superscaffold45B	.	exon	2017780	2017914	.	+	.	ID=CLUMA_CG009779:2017780-2017914;Name=maker-superscaffold45B-exonerate_est2genome-gene-0.104-mRNA-1;Parent=CLUMA_CG009779-RB
superscaffold45B	.	exon	2018552	2019885	.	+	.	ID=CLUMA_CG009779:2018552-2019885;Name=maker-superscaffold45B-exonerate_est2genome-gene-0.104-mRNA-1;Parent=CLUMA_CG009779-RB
superscaffold45B	.	CDS	2013297	2013357	.	+	0	ID=CLUMA_CG009779:2013027-2013357-cds;Name=maker-superscaffold45B-exonerate_est2genome-gene-0.104-mRNA-1-cds;Parent=CLUMA_CG009779-RB
superscaffold45B	.	CDS	2017015	2017126	.	+	1	ID=CLUMA_CG009779:2017015-2017126-cds;Name=maker-superscaffold45B-exonerate_est2genome-gene-0.104-mRNA-1-cds;Parent=CLUMA_CG009779-RB
superscaffold45B	.	CDS	2017203	2017542	.	+	2	ID=CLUMA_CG009779:2017203-2017542-cds;Name=maker-superscaffold45B-exonerate_est2genome-gene-0.104-mRNA-1-cds;Parent=CLUMA_CG009779-RB
superscaffold45B	.	CDS	2017612	2017707	.	+	0	ID=CLUMA_CG009779:2017612-2017707-cds;Name=maker-superscaffold45B-exonerate_est2genome-gene-0.104-mRNA-1-cds;Parent=CLUMA_CG009779-RB
superscaffold45B	.	CDS	2017780	2017914	.	+	0	ID=CLUMA_CG009779:2017780-2017914-cds;Name=maker-superscaffold45B-exonerate_est2genome-gene-0.104-mRNA-1-cds;Parent=CLUMA_CG009779-RB
superscaffold45B	.	CDS	2018552	2018566	.	+	0	ID=CLUMA_CG009779:2018552-2019885-cds;Name=maker-superscaffold45B-exonerate_est2genome-gene-0.104-mRNA-1-cds;Parent=CLUMA_CG009779-RB
superscaffold45B	maker	gene	2022048	2023022	.	-	.	ID=CLUMA_CG009781;Name=(sp)_similar_to_Zonadhesin
superscaffold45B	maker	mRNA	2022048	2023022	.	-	.	ID=CLUMA_CG009781-RA;Name=CLUMA_CG009781-RA;Parent=CLUMA_CG009781;_AED=0.00;_QI=38|1|1|1|0|0|4|144|201;_eAED=0.00
superscaffold45B	maker	exon	2022936	2023022	.	-	.	ID=CLUMA_CG009781-RA:exon:42031;Name=CLUMA_CG009781-RA:exon:42031;Parent=CLUMA_CG009781-RA
superscaffold45B	maker	exon	2022838	2022876	.	-	.	ID=CLUMA_CG009781-RA:exon:42032;Name=CLUMA_CG009781-RA:exon:42032;Parent=CLUMA_CG009781-RA
superscaffold45B	maker	exon	2022329	2022772	.	-	.	ID=CLUMA_CG009781-RA:exon:42033;Name=CLUMA_CG009781-RA:exon:42033;Parent=CLUMA_CG009781-RA
superscaffold45B	maker	exon	2022048	2022265	.	-	.	ID=CLUMA_CG009781-RA:exon:42034;Name=CLUMA_CG009781-RA:exon:42034;Parent=CLUMA_CG009781-RA
superscaffold45B	maker	CDS	2022936	2022984	.	-	0	ID=CLUMA_CG009781-RA:exon:42031-cds;Name=CLUMA_CG009781-RA:exon:42031-cds;Parent=CLUMA_CG009781-RA
superscaffold45B	maker	CDS	2022838	2022876	.	-	1	ID=CLUMA_CG009781-RA:exon:42032-cds;Name=CLUMA_CG009781-RA:exon:42032-cds;Parent=CLUMA_CG009781-RA
superscaffold45B	maker	CDS	2022329	2022772	.	-	1	ID=CLUMA_CG009781-RA:exon:42033-cds;Name=CLUMA_CG009781-RA:exon:42033-cds;Parent=CLUMA_CG009781-RA
superscaffold45B	maker	CDS	2022192	2022265	.	-	1	ID=CLUMA_CG009781-RA:exon:42034-cds;Name=CLUMA_CG009781-RA:exon:42034-cds;Parent=CLUMA_CG009781-RA
superscaffold45B	maker	gene	2024805	2026683	.	+	.	ID=CLUMA_CG009782;Name=(nr)_putative_sanpodo_[Culex_quinquefasciatus]
superscaffold45B	maker	mRNA	2024805	2026683	.	+	.	ID=CLUMA_CG009782-RA;Name=CLUMA_CG009782-RA;Parent=CLUMA_CG009782;_AED=0.07;_QI=0|0|0|0.66|1|1|3|0|575;_eAED=0.07
superscaffold45B	maker	exon	2024805	2026196	.	+	.	ID=CLUMA_CG009782-RA:exon:41334;Name=CLUMA_CG009782-RA:exon:41334;Parent=CLUMA_CG009782-RA
superscaffold45B	maker	exon	2026285	2026405	.	+	.	ID=CLUMA_CG009782-RA:exon:41335;Name=CLUMA_CG009782-RA:exon:41335;Parent=CLUMA_CG009782-RA
superscaffold45B	maker	exon	2026469	2026683	.	+	.	ID=CLUMA_CG009782-RA:exon:41336;Name=CLUMA_CG009782-RA:exon:41336;Parent=CLUMA_CG009782-RA
superscaffold45B	maker	CDS	2024805	2026196	.	+	0	ID=CLUMA_CG009782-RA:exon:41334-cds;Name=CLUMA_CG009782-RA:exon:41334-cds;Parent=CLUMA_CG009782-RA
superscaffold45B	maker	CDS	2026285	2026405	.	+	0	ID=CLUMA_CG009782-RA:exon:41335-cds;Name=CLUMA_CG009782-RA:exon:41335-cds;Parent=CLUMA_CG009782-RA
superscaffold45B	maker	CDS	2026469	2026683	.	+	1	ID=CLUMA_CG009782-RA:exon:41336-cds;Name=CLUMA_CG009782-RA:exon:41336-cds;Parent=CLUMA_CG009782-RA
superscaffold45B	maker	gene	2033137	2034071	.	-	.	ID=CLUMA_CG009786;Name=CLUMA_CG009786
superscaffold45B	maker	mRNA	2033137	2034071	.	-	.	ID=CLUMA_CG009786-RA;Name=CLUMA_CG009786-RA;Parent=CLUMA_CG009786;_AED=0.03;_QI=0|-1|0|1|-1|1|1|0|290;_eAED=0.03;date=Sat Apr 16 07:10:01 CEST 2016
superscaffold45B	maker	exon	2033137	2034071	.	-	.	ID=CLUMA_CG009786:2034071-2033137;Name=CLUMA_CG009786-RA:exon:42119;Parent=CLUMA_CG009786-RA
superscaffold45B	maker	CDS	2033142	2034014	.	-	0	ID=CLUMA_CG009786:2034071-2033137-cds;Name=CLUMA_CG009786-RA:exon:42119-cds;Parent=CLUMA_CG009786-RA
superscaffold45B	maker	gene	2042193	2043845	.	+	.	ID=CLUMA_CG009788;Name=(sp)_similar_to_Probable_chitinase_2
superscaffold45B	maker	mRNA	2042193	2043845	.	+	.	ID=CLUMA_CG009788-RA;Name=CLUMA_CG009788-RA;Parent=CLUMA_CG009788;_AED=0.01;_QI=442|1|1|1|1|1|3|3097|276;_eAED=0.01;date=Sat Apr 16 07:11:23 CEST 2016
superscaffold45B	maker	exon	2042193	2042479	.	+	.	ID=CLUMA_CG009788-RA:exon:41240;Name=CLUMA_CG009788-RA:exon:41240;Parent=CLUMA_CG009788-RA
superscaffold45B	maker	exon	2042535	2043001	.	+	.	ID=CLUMA_CG009788-RA:exon:41241;Name=CLUMA_CG009788-RA:exon:41241;Parent=CLUMA_CG009788-RA
superscaffold45B	maker	exon	2043070	2043845	.	+	.	ID=CLUMA_CG009788:2043070-2043845;Name=CLUMA_CG009788-RA:exon:41242;Parent=CLUMA_CG009788-RA
superscaffold45B	maker	CDS	2042257	2042479	.	+	0	ID=CLUMA_CG009788-RA:exon:41240-cds;Name=CLUMA_CG009788-RA:exon:41240-cds;Parent=CLUMA_CG009788-RA
superscaffold45B	maker	CDS	2042535	2043001	.	+	1	ID=CLUMA_CG009788-RA:exon:41241-cds;Name=CLUMA_CG009788-RA:exon:41241-cds;Parent=CLUMA_CG009788-RA
superscaffold45B	maker	CDS	2043070	2043588	.	+	0	ID=CLUMA_CG009788:2043070-2043845-cds;Name=CLUMA_CG009788-RA:exon:41242-cds;Parent=CLUMA_CG009788-RA
superscaffold45B	maker	gene	2044672	2045910	.	-	.	ID=CLUMA_CG009789;Name=CLUMA_CG009789
superscaffold45B	maker	mRNA	2044672	2045910	.	-	.	ID=CLUMA_CG009789-RA;Name=CLUMA_CG009789-RA;Parent=CLUMA_CG009789;_AED=1.00;_QI=0|0|0|0|1|1|3|0|61;_eAED=1.00
superscaffold45B	maker	exon	2045896	2045910	.	-	.	ID=CLUMA_CG009789-RA:exon:43844;Name=CLUMA_CG009789-RA:exon:43844;Parent=CLUMA_CG009789-RA
superscaffold45B	maker	exon	2045831	2045845	.	-	.	ID=CLUMA_CG009789-RA:exon:43843;Name=CLUMA_CG009789-RA:exon:43843;Parent=CLUMA_CG009789-RA
superscaffold45B	maker	exon	2044672	2044827	.	-	.	ID=CLUMA_CG009789-RA:exon:43842;Name=CLUMA_CG009789-RA:exon:43842;Parent=CLUMA_CG009789-RA
superscaffold45B	maker	CDS	2045896	2045910	.	-	0	ID=CLUMA_CG009789-RA:exon:43844-cds;Name=CLUMA_CG009789-RA:exon:43844-cds;Parent=CLUMA_CG009789-RA
superscaffold45B	maker	CDS	2045831	2045845	.	-	0	ID=CLUMA_CG009789-RA:exon:43843-cds;Name=CLUMA_CG009789-RA:exon:43843-cds;Parent=CLUMA_CG009789-RA
superscaffold45B	maker	CDS	2044672	2044827	.	-	0	ID=CLUMA_CG009789-RA:exon:43842-cds;Name=CLUMA_CG009789-RA:exon:43842-cds;Parent=CLUMA_CG009789-RA
superscaffold45B	maker	gene	2046214	2082168	.	-	.	ID=CLUMA_CG009790;Name=(nr)_putative_hypothetical_protein_AaeL_AAEL012363_[Aedes_aegypti];Alias=(nr)_similar_to_hypothetical_protein_AaeL_AAEL014666_[Aedes_aegypti]
superscaffold45B	maker	mRNA	2046214	2082168	.	-	.	ID=CLUMA_CG009790-RA;Name=CLUMA_CG009790-RA;Alias=CLUMA_CG009801-RA;Parent=CLUMA_CG009790;_AED=0.48;_QI=0|0.5|0|1|0.5|0.66|3|0|148;_eAED=0.53;date=Sat Apr 16 07:26:39 CEST 2016
superscaffold45B	maker	exon	2081833	2082168	.	-	.	ID=CLUMA_CG009790:2082168-2081833;Name=CLUMA_CG009801-RA:exon:42954;Parent=CLUMA_CG009790-RA
superscaffold45B	maker	exon	2079766	2079932	.	-	.	ID=CLUMA_CG009790:2079932-2079766;Name=CLUMA_CG009801-RA:exon:42953;Parent=CLUMA_CG009790-RA
superscaffold45B	maker	exon	2049735	2049797	.	-	.	ID=CLUMA_CG009790:2049797-2049735;Name=CLUMA_CG009790-RA:exon:42790;Parent=CLUMA_CG009790-RA
superscaffold45B	maker	exon	2048298	2048632	.	-	.	ID=CLUMA_CG009790:2048632-2048298;Name=CLUMA_CG009790-RA:exon:42789;Parent=CLUMA_CG009790-RA
superscaffold45B	maker	exon	2046214	2048230	.	-	.	ID=CLUMA_CG009790:2048230-2046214;Name=CLUMA_CG009790-RA:exon:42788;Parent=CLUMA_CG009790-RA
superscaffold45B	maker	CDS	2081833	2081929	.	-	0	ID=CLUMA_CG009790:2082168-2081833-cds;Name=CLUMA_CG009801-RA:exon:42954-cds;Parent=CLUMA_CG009790-RA
superscaffold45B	maker	CDS	2079766	2079932	.	-	1	ID=CLUMA_CG009790:2079932-2079766-cds;Name=CLUMA_CG009801-RA:exon:42953-cds;Parent=CLUMA_CG009790-RA
superscaffold45B	maker	CDS	2049735	2049797	.	-	0	ID=CLUMA_CG009790:2049797-2049735-cds;Name=CLUMA_CG009790-RA:exon:42790-cds;Parent=CLUMA_CG009790-RA
superscaffold45B	maker	CDS	2048298	2048632	.	-	0	ID=CLUMA_CG009790:2048632-2048298-cds;Name=CLUMA_CG009790-RA:exon:42789-cds;Parent=CLUMA_CG009790-RA
superscaffold45B	maker	CDS	2046214	2048230	.	-	2	ID=CLUMA_CG009790:2048230-2046214-cds;Name=CLUMA_CG009790-RA:exon:42788-cds;Parent=CLUMA_CG009790-RA
superscaffold45B	maker	gene	2066356	2068409	.	-	.	ID=CLUMA_CG009794;Name=(sp)_similar_to_Chymotrypsin-like_elastase_family_member_2A
superscaffold45B	maker	mRNA	2066356	2068409	.	-	.	ID=CLUMA_CG009794-RA;Name=CLUMA_CG009794-RA;Parent=CLUMA_CG009794;_AED=0.07;_QI=92|1|1|1|1|1|4|298|492;_eAED=0.07
superscaffold45B	maker	exon	2068122	2068409	.	-	.	ID=CLUMA_CG009794-RA:exon:42174;Name=CLUMA_CG009794-RA:exon:42174;Parent=CLUMA_CG009794-RA
superscaffold45B	maker	exon	2067802	2068058	.	-	.	ID=CLUMA_CG009794-RA:exon:42175;Name=CLUMA_CG009794-RA:exon:42175;Parent=CLUMA_CG009794-RA
superscaffold45B	maker	exon	2067359	2067735	.	-	.	ID=CLUMA_CG009794-RA:exon:42176;Name=CLUMA_CG009794-RA:exon:42176;Parent=CLUMA_CG009794-RA
superscaffold45B	maker	exon	2066356	2067302	.	-	.	ID=CLUMA_CG009794-RA:exon:42177;Name=CLUMA_CG009794-RA:exon:42177;Parent=CLUMA_CG009794-RA
superscaffold45B	maker	CDS	2068122	2068317	.	-	0	ID=CLUMA_CG009794-RA:exon:42174-cds;Name=CLUMA_CG009794-RA:exon:42174-cds;Parent=CLUMA_CG009794-RA
superscaffold45B	maker	CDS	2067802	2068058	.	-	1	ID=CLUMA_CG009794-RA:exon:42175-cds;Name=CLUMA_CG009794-RA:exon:42175-cds;Parent=CLUMA_CG009794-RA
superscaffold45B	maker	CDS	2067359	2067735	.	-	0	ID=CLUMA_CG009794-RA:exon:42176-cds;Name=CLUMA_CG009794-RA:exon:42176-cds;Parent=CLUMA_CG009794-RA
superscaffold45B	maker	CDS	2066654	2067302	.	-	2	ID=CLUMA_CG009794-RA:exon:42177-cds;Name=CLUMA_CG009794-RA:exon:42177-cds;Parent=CLUMA_CG009794-RA
superscaffold45B	maker	gene	2068988	2071389	.	+	.	ID=CLUMA_CG009795;Name=(sp)_similar_to_Chymotrypsin-like_protease_CTRL-1
superscaffold45B	maker	mRNA	2068988	2071389	.	+	.	ID=CLUMA_CG009795-RA;Name=CLUMA_CG009795-RA;Parent=CLUMA_CG009795;_AED=0.09;_QI=336|0.75|0.6|1|1|1|5|0|428;_eAED=0.09;date=Sat Apr 16 07:28:50 CEST 2016
superscaffold45B	maker	exon	2068988	2069543	.	+	.	ID=CLUMA_CG009795-RA:exon:41395;Name=CLUMA_CG009795-RA:exon:41395;Parent=CLUMA_CG009795-RA
superscaffold45B	maker	exon	2069817	2070287	.	+	.	ID=CLUMA_CG009795-RA:exon:41396;Name=CLUMA_CG009795-RA:exon:41396;Parent=CLUMA_CG009795-RA
superscaffold45B	maker	exon	2070356	2070578	.	+	.	ID=CLUMA_CG009795-RA:exon:41397;Name=CLUMA_CG009795-RA:exon:41397;Parent=CLUMA_CG009795-RA
superscaffold45B	maker	exon	2070643	2071389	.	+	.	ID=CLUMA_CG009795:2070643-2071389;Name=CLUMA_CG009795-RA:exon:41398;Parent=CLUMA_CG009795-RA
superscaffold45B	maker	CDS	2069324	2069543	.	+	0	ID=CLUMA_CG009795-RA:exon:41395-cds;Name=CLUMA_CG009795-RA:exon:41395-cds;Parent=CLUMA_CG009795-RA
superscaffold45B	maker	CDS	2069817	2070287	.	+	1	ID=CLUMA_CG009795-RA:exon:41396-cds;Name=CLUMA_CG009795-RA:exon:41396-cds;Parent=CLUMA_CG009795-RA
superscaffold45B	maker	CDS	2070356	2070578	.	+	1	ID=CLUMA_CG009795-RA:exon:41397-cds;Name=CLUMA_CG009795-RA:exon:41397-cds;Parent=CLUMA_CG009795-RA
superscaffold45B	maker	CDS	2070643	2071291	.	+	2	ID=CLUMA_CG009795:2070643-2071389-cds;Name=CLUMA_CG009795-RA:exon:41398-cds;Parent=CLUMA_CG009795-RA
superscaffold45B	maker	gene	2076572	2077914	.	-	.	ID=CLUMA_CG009798;Name=(sp)_similar_to_Collagen_alpha-2(IV)_chain
superscaffold45B	maker	mRNA	2076572	2077914	.	-	.	ID=CLUMA_CG009798-RA;Name=CLUMA_CG009798-RA;Parent=CLUMA_CG009798;_AED=0.20;_QI=0|0|0|0.66|1|1|3|0|329;_eAED=0.68
superscaffold45B	maker	exon	2077902	2077914	.	-	.	ID=CLUMA_CG009798-RA:exon:42969;Name=CLUMA_CG009798-RA:exon:42969;Parent=CLUMA_CG009798-RA
superscaffold45B	maker	exon	2077091	2077612	.	-	.	ID=CLUMA_CG009798-RA:exon:42968;Name=CLUMA_CG009798-RA:exon:42968;Parent=CLUMA_CG009798-RA
superscaffold45B	maker	exon	2076572	2077026	.	-	.	ID=CLUMA_CG009798-RA:exon:42967;Name=CLUMA_CG009798-RA:exon:42967;Parent=CLUMA_CG009798-RA
superscaffold45B	maker	CDS	2077902	2077914	.	-	0	ID=CLUMA_CG009798-RA:exon:42969-cds;Name=CLUMA_CG009798-RA:exon:42969-cds;Parent=CLUMA_CG009798-RA
superscaffold45B	maker	CDS	2077091	2077612	.	-	1	ID=CLUMA_CG009798-RA:exon:42968-cds;Name=CLUMA_CG009798-RA:exon:42968-cds;Parent=CLUMA_CG009798-RA
superscaffold45B	maker	CDS	2076572	2077026	.	-	1	ID=CLUMA_CG009798-RA:exon:42967-cds;Name=CLUMA_CG009798-RA:exon:42967-cds;Parent=CLUMA_CG009798-RA
superscaffold45B	maker	gene	2077909	2078374	.	+	.	ID=CLUMA_CG009799;Name=CLUMA_CG009799
superscaffold45B	maker	mRNA	2077909	2078374	.	+	.	ID=CLUMA_CG009799-RA;Name=CLUMA_CG009799-RA;Parent=CLUMA_CG009799;_AED=0.34;_QI=0|-1|0|1|-1|1|1|0|92;_eAED=0.34;date=Sat Apr 16 07:30:09 CEST 2016
superscaffold45B	maker	exon	2077909	2078374	.	+	.	ID=CLUMA_CG009799:2077909-2078374;Name=CLUMA_CG009799-RA:exon:41818;Parent=CLUMA_CG009799-RA
superscaffold45B	maker	CDS	2077984	2078262	.	+	0	ID=CLUMA_CG009799:2077909-2078374-cds;Name=CLUMA_CG009799-RA:exon:41818-cds;Parent=CLUMA_CG009799-RA
superscaffold45B	maker	gene	2088549	2090148	.	-	.	ID=CLUMA_CG009802;Name=CLUMA_CG009802
superscaffold45B	maker	mRNA	2088549	2090148	.	-	.	ID=CLUMA_CG009802-RA;Name=CLUMA_CG009802-RA;Parent=CLUMA_CG009802;_AED=1.00;_QI=0|0|0|0|1|1|3|0|94;_eAED=1.00
superscaffold45B	maker	exon	2090066	2090148	.	-	.	ID=CLUMA_CG009802-RA:exon:43556;Name=CLUMA_CG009802-RA:exon:43556;Parent=CLUMA_CG009802-RA
superscaffold45B	maker	exon	2088845	2088943	.	-	.	ID=CLUMA_CG009802-RA:exon:43555;Name=CLUMA_CG009802-RA:exon:43555;Parent=CLUMA_CG009802-RA
superscaffold45B	maker	exon	2088549	2088651	.	-	.	ID=CLUMA_CG009802-RA:exon:43554;Name=CLUMA_CG009802-RA:exon:43554;Parent=CLUMA_CG009802-RA
superscaffold45B	maker	CDS	2090066	2090148	.	-	0	ID=CLUMA_CG009802-RA:exon:43556-cds;Name=CLUMA_CG009802-RA:exon:43556-cds;Parent=CLUMA_CG009802-RA
superscaffold45B	maker	CDS	2088845	2088943	.	-	2	ID=CLUMA_CG009802-RA:exon:43555-cds;Name=CLUMA_CG009802-RA:exon:43555-cds;Parent=CLUMA_CG009802-RA
superscaffold45B	maker	CDS	2088549	2088651	.	-	2	ID=CLUMA_CG009802-RA:exon:43554-cds;Name=CLUMA_CG009802-RA:exon:43554-cds;Parent=CLUMA_CG009802-RA
superscaffold45B	maker	gene	2094835	2096744	.	+	.	ID=CLUMA_CG009804;Name=(sp)_similar_to_Puratrophin-1
superscaffold45B	maker	mRNA	2094835	2096744	.	+	.	ID=CLUMA_CG009804-RA;Name=CLUMA_CG009804-RA;Parent=CLUMA_CG009804;_AED=1.00;_QI=0|0|0|0|1|1|5|0|530;_eAED=1.00
superscaffold45B	maker	exon	2094835	2095127	.	+	.	ID=CLUMA_CG009804-RA:exon:43367;Name=CLUMA_CG009804-RA:exon:43367;Parent=CLUMA_CG009804-RA
superscaffold45B	maker	exon	2095235	2095588	.	+	.	ID=CLUMA_CG009804-RA:exon:43368;Name=CLUMA_CG009804-RA:exon:43368;Parent=CLUMA_CG009804-RA
superscaffold45B	maker	exon	2095646	2095951	.	+	.	ID=CLUMA_CG009804-RA:exon:43369;Name=CLUMA_CG009804-RA:exon:43369;Parent=CLUMA_CG009804-RA
superscaffold45B	maker	exon	2096017	2096542	.	+	.	ID=CLUMA_CG009804-RA:exon:43370;Name=CLUMA_CG009804-RA:exon:43370;Parent=CLUMA_CG009804-RA
superscaffold45B	maker	exon	2096631	2096744	.	+	.	ID=CLUMA_CG009804-RA:exon:43371;Name=CLUMA_CG009804-RA:exon:43371;Parent=CLUMA_CG009804-RA
superscaffold45B	maker	CDS	2094835	2095127	.	+	0	ID=CLUMA_CG009804-RA:exon:43367-cds;Name=CLUMA_CG009804-RA:exon:43367-cds;Parent=CLUMA_CG009804-RA
superscaffold45B	maker	CDS	2095235	2095588	.	+	2	ID=CLUMA_CG009804-RA:exon:43368-cds;Name=CLUMA_CG009804-RA:exon:43368-cds;Parent=CLUMA_CG009804-RA
superscaffold45B	maker	CDS	2095646	2095951	.	+	2	ID=CLUMA_CG009804-RA:exon:43369-cds;Name=CLUMA_CG009804-RA:exon:43369-cds;Parent=CLUMA_CG009804-RA
superscaffold45B	maker	CDS	2096017	2096542	.	+	2	ID=CLUMA_CG009804-RA:exon:43370-cds;Name=CLUMA_CG009804-RA:exon:43370-cds;Parent=CLUMA_CG009804-RA
superscaffold45B	maker	CDS	2096631	2096744	.	+	0	ID=CLUMA_CG009804-RA:exon:43371-cds;Name=CLUMA_CG009804-RA:exon:43371-cds;Parent=CLUMA_CG009804-RA
superscaffold45B	maker	gene	2122902	2124742	.	-	.	ID=CLUMA_CG009813;Name=CLUMA_CG009813
superscaffold45B	maker	mRNA	2122902	2124742	.	-	.	ID=CLUMA_CG009813-RA;Name=CLUMA_CG009813-RA;Parent=CLUMA_CG009813;_AED=0.00;_QI=24|1|1|1|0.87|0.88|9|65|404;_eAED=0.00
superscaffold45B	maker	exon	2124666	2124742	.	-	.	ID=CLUMA_CG009813-RA:exon:42078;Name=CLUMA_CG009813-RA:exon:42078;Parent=CLUMA_CG009813-RA
superscaffold45B	maker	exon	2124536	2124603	.	-	.	ID=CLUMA_CG009813-RA:exon:42079;Name=CLUMA_CG009813-RA:exon:42079;Parent=CLUMA_CG009813-RA
superscaffold45B	maker	exon	2124252	2124476	.	-	.	ID=CLUMA_CG009813-RA:exon:42080;Name=CLUMA_CG009813-RA:exon:42080;Parent=CLUMA_CG009813-RA
superscaffold45B	maker	exon	2123943	2124188	.	-	.	ID=CLUMA_CG009813-RA:exon:42081;Name=CLUMA_CG009813-RA:exon:42081;Parent=CLUMA_CG009813-RA
superscaffold45B	maker	exon	2123795	2123854	.	-	.	ID=CLUMA_CG009813-RA:exon:42082;Name=CLUMA_CG009813-RA:exon:42082;Parent=CLUMA_CG009813-RA
superscaffold45B	maker	exon	2123503	2123727	.	-	.	ID=CLUMA_CG009813-RA:exon:42083;Name=CLUMA_CG009813-RA:exon:42083;Parent=CLUMA_CG009813-RA
superscaffold45B	maker	exon	2123383	2123448	.	-	.	ID=CLUMA_CG009813-RA:exon:42084;Name=CLUMA_CG009813-RA:exon:42084;Parent=CLUMA_CG009813-RA
superscaffold45B	maker	exon	2123072	2123302	.	-	.	ID=CLUMA_CG009813-RA:exon:42085;Name=CLUMA_CG009813-RA:exon:42085;Parent=CLUMA_CG009813-RA
superscaffold45B	maker	exon	2122902	2123007	.	-	.	ID=CLUMA_CG009813-RA:exon:42086;Name=CLUMA_CG009813-RA:exon:42086;Parent=CLUMA_CG009813-RA
superscaffold45B	maker	CDS	2124666	2124718	.	-	0	ID=CLUMA_CG009813-RA:exon:42078-cds;Name=CLUMA_CG009813-RA:exon:42078-cds;Parent=CLUMA_CG009813-RA
superscaffold45B	maker	CDS	2124536	2124603	.	-	2	ID=CLUMA_CG009813-RA:exon:42079-cds;Name=CLUMA_CG009813-RA:exon:42079-cds;Parent=CLUMA_CG009813-RA
superscaffold45B	maker	CDS	2124252	2124476	.	-	1	ID=CLUMA_CG009813-RA:exon:42080-cds;Name=CLUMA_CG009813-RA:exon:42080-cds;Parent=CLUMA_CG009813-RA
superscaffold45B	maker	CDS	2123943	2124188	.	-	1	ID=CLUMA_CG009813-RA:exon:42081-cds;Name=CLUMA_CG009813-RA:exon:42081-cds;Parent=CLUMA_CG009813-RA
superscaffold45B	maker	CDS	2123795	2123854	.	-	1	ID=CLUMA_CG009813-RA:exon:42082-cds;Name=CLUMA_CG009813-RA:exon:42082-cds;Parent=CLUMA_CG009813-RA
superscaffold45B	maker	CDS	2123503	2123727	.	-	1	ID=CLUMA_CG009813-RA:exon:42083-cds;Name=CLUMA_CG009813-RA:exon:42083-cds;Parent=CLUMA_CG009813-RA
superscaffold45B	maker	CDS	2123383	2123448	.	-	1	ID=CLUMA_CG009813-RA:exon:42084-cds;Name=CLUMA_CG009813-RA:exon:42084-cds;Parent=CLUMA_CG009813-RA
superscaffold45B	maker	CDS	2123072	2123302	.	-	1	ID=CLUMA_CG009813-RA:exon:42085-cds;Name=CLUMA_CG009813-RA:exon:42085-cds;Parent=CLUMA_CG009813-RA
superscaffold45B	maker	CDS	2122967	2123007	.	-	1	ID=CLUMA_CG009813-RA:exon:42086-cds;Name=CLUMA_CG009813-RA:exon:42086-cds;Parent=CLUMA_CG009813-RA
superscaffold45B	maker	gene	2128037	2128432	.	-	.	ID=CLUMA_CG009814;Name=(sp)_similar_to_Probable_chitinase_2
superscaffold45B	maker	mRNA	2128037	2128432	.	-	.	ID=CLUMA_CG009814-RA;Name=CLUMA_CG009814-RA;Parent=CLUMA_CG009814;_AED=0.28;_QI=0|-1|0|1|-1|1|1|0|131;_eAED=1.00
superscaffold45B	maker	exon	2128037	2128432	.	-	.	ID=CLUMA_CG009814-RA:exon:43832;Name=CLUMA_CG009814-RA:exon:43832;Parent=CLUMA_CG009814-RA
superscaffold45B	maker	CDS	2128037	2128432	.	-	0	ID=CLUMA_CG009814-RA:exon:43832-cds;Name=CLUMA_CG009814-RA:exon:43832-cds;Parent=CLUMA_CG009814-RA
superscaffold45B	maker	gene	2134653	2136065	.	-	.	ID=CLUMA_CG009815;Name=(sp)_similar_to_Zinc_finger_and_BTB_domain-containing_protein_17
superscaffold45B	maker	mRNA	2134653	2136065	.	-	.	ID=CLUMA_CG009815-RA;Name=CLUMA_CG009815-RA;Parent=CLUMA_CG009815;_AED=0.04;_QI=223|1|1|1|1|1|4|75|310;_eAED=0.04
superscaffold45B	maker	exon	2135827	2136065	.	-	.	ID=CLUMA_CG009815-RA:exon:42123;Name=CLUMA_CG009815-RA:exon:42123;Parent=CLUMA_CG009815-RA
superscaffold45B	maker	exon	2135371	2135763	.	-	.	ID=CLUMA_CG009815-RA:exon:42124;Name=CLUMA_CG009815-RA:exon:42124;Parent=CLUMA_CG009815-RA
superscaffold45B	maker	exon	2135188	2135310	.	-	.	ID=CLUMA_CG009815-RA:exon:42125;Name=CLUMA_CG009815-RA:exon:42125;Parent=CLUMA_CG009815-RA
superscaffold45B	maker	exon	2134653	2135128	.	-	.	ID=CLUMA_CG009815-RA:exon:42126;Name=CLUMA_CG009815-RA:exon:42126;Parent=CLUMA_CG009815-RA
superscaffold45B	maker	CDS	2135827	2135842	.	-	0	ID=CLUMA_CG009815-RA:exon:42123-cds;Name=CLUMA_CG009815-RA:exon:42123-cds;Parent=CLUMA_CG009815-RA
superscaffold45B	maker	CDS	2135371	2135763	.	-	1	ID=CLUMA_CG009815-RA:exon:42124-cds;Name=CLUMA_CG009815-RA:exon:42124-cds;Parent=CLUMA_CG009815-RA
superscaffold45B	maker	CDS	2135188	2135310	.	-	1	ID=CLUMA_CG009815-RA:exon:42125-cds;Name=CLUMA_CG009815-RA:exon:42125-cds;Parent=CLUMA_CG009815-RA
superscaffold45B	maker	CDS	2134728	2135128	.	-	1	ID=CLUMA_CG009815-RA:exon:42126-cds;Name=CLUMA_CG009815-RA:exon:42126-cds;Parent=CLUMA_CG009815-RA
superscaffold45B	maker	gene	2136203	2138605	.	+	.	ID=CLUMA_CG009816;Name=(sp)_putative_Probable_cleavage_and_polyadenylation_specificity_factor_subunit_2
superscaffold45B	maker	mRNA	2136203	2138605	.	+	.	ID=CLUMA_CG009816-RA;Name=CLUMA_CG009816-RA;Parent=CLUMA_CG009816;_AED=0.04;_QI=0|1|0|1|1|1|3|0|756;_eAED=0.04
superscaffold45B	maker	exon	2136203	2136357	.	+	.	ID=CLUMA_CG009816-RA:exon:41265;Name=CLUMA_CG009816-RA:exon:41265;Parent=CLUMA_CG009816-RA
superscaffold45B	maker	exon	2136427	2137817	.	+	.	ID=CLUMA_CG009816-RA:exon:41266;Name=CLUMA_CG009816-RA:exon:41266;Parent=CLUMA_CG009816-RA
superscaffold45B	maker	exon	2137881	2138605	.	+	.	ID=CLUMA_CG009816-RA:exon:41267;Name=CLUMA_CG009816-RA:exon:41267;Parent=CLUMA_CG009816-RA
superscaffold45B	maker	CDS	2136203	2136357	.	+	0	ID=CLUMA_CG009816-RA:exon:41265-cds;Name=CLUMA_CG009816-RA:exon:41265-cds;Parent=CLUMA_CG009816-RA
superscaffold45B	maker	CDS	2136427	2137817	.	+	2	ID=CLUMA_CG009816-RA:exon:41266-cds;Name=CLUMA_CG009816-RA:exon:41266-cds;Parent=CLUMA_CG009816-RA
superscaffold45B	maker	CDS	2137881	2138605	.	+	1	ID=CLUMA_CG009816-RA:exon:41267-cds;Name=CLUMA_CG009816-RA:exon:41267-cds;Parent=CLUMA_CG009816-RA
superscaffold45B	maker	gene	2138665	2139961	.	-	.	ID=CLUMA_CG009817;Name=(nr)_putative_hypothetical_protein_AaeL_AAEL008101_[Aedes_aegypti]
superscaffold45B	maker	mRNA	2138665	2139961	.	-	.	ID=CLUMA_CG009817-RA;Name=CLUMA_CG009817-RA;Parent=CLUMA_CG009817;_AED=1.00;_QI=0|0|0|0|1|1|2|0|427;_eAED=1.00
superscaffold45B	maker	exon	2138963	2139961	.	-	.	ID=CLUMA_CG009817-RA:exon:43780;Name=CLUMA_CG009817-RA:exon:43780;Parent=CLUMA_CG009817-RA
superscaffold45B	maker	exon	2138665	2138949	.	-	.	ID=CLUMA_CG009817-RA:exon:43779;Name=CLUMA_CG009817-RA:exon:43779;Parent=CLUMA_CG009817-RA
superscaffold45B	maker	CDS	2138963	2139961	.	-	0	ID=CLUMA_CG009817-RA:exon:43780-cds;Name=CLUMA_CG009817-RA:exon:43780-cds;Parent=CLUMA_CG009817-RA
superscaffold45B	maker	CDS	2138665	2138949	.	-	0	ID=CLUMA_CG009817-RA:exon:43779-cds;Name=CLUMA_CG009817-RA:exon:43779-cds;Parent=CLUMA_CG009817-RA
superscaffold45B	.	gene	2140401	2142391	.	-	.	ID=CLUMA_CG022862;Name=CLUMA_CG022862
superscaffold45B	.	mRNA	2140401	2142391	.	-	.	ID=CLUMA_CG022862-RA;Name=CLUMA_CG022862-RA;Parent=CLUMA_CG022862;date=Tue Nov 24 07:49:20 CET 2015
superscaffold45B	.	exon	2142317	2142391	.	-	.	ID=CLUMA_CG022862-RA:exon:2142391-2142317;Name=maker-superscaffold45B-exonerate_est2genome-gene-0.238-mRNA-1;Parent=CLUMA_CG022862-RA
superscaffold45B	.	exon	2141654	2141842	.	-	.	ID=CLUMA_CG022862-RA:exon:2141842-2141654;Name=maker-superscaffold45B-exonerate_est2genome-gene-0.238-mRNA-1;Parent=CLUMA_CG022862-RA
superscaffold45B	.	exon	2141480	2141581	.	-	.	ID=CLUMA_CG022862-RA:exon:2141581-2141480;Name=maker-superscaffold45B-exonerate_est2genome-gene-0.238-mRNA-1;Parent=CLUMA_CG022862-RA
superscaffold45B	.	exon	2141324	2141419	.	-	.	ID=CLUMA_CG022862-RA:exon:2141419-2141324;Name=maker-superscaffold45B-exonerate_est2genome-gene-0.238-mRNA-1;Parent=CLUMA_CG022862-RA
superscaffold45B	.	exon	2141136	2141261	.	-	.	ID=CLUMA_CG022862-RA:exon:2141261-2141136;Name=maker-superscaffold45B-exonerate_est2genome-gene-0.238-mRNA-1;Parent=CLUMA_CG022862-RA
superscaffold45B	.	exon	2140875	2141079	.	-	.	ID=CLUMA_CG022862-RA:exon:2141079-2140875;Name=maker-superscaffold45B-exonerate_est2genome-gene-0.238-mRNA-1;Parent=CLUMA_CG022862-RA
superscaffold45B	.	exon	2140401	2140814	.	-	.	ID=CLUMA_CG022862-RA:exon:2140814-2140401;Name=maker-superscaffold45B-exonerate_est2genome-gene-0.238-mRNA-1;Parent=CLUMA_CG022862-RA
superscaffold45B	.	CDS	2142317	2142365	.	-	0	ID=CLUMA_CG022862-RA:exon:2142391-2142317-cds;Name=maker-superscaffold45B-exonerate_est2genome-gene-0.238-mRNA-1-cds;Parent=CLUMA_CG022862-RA
superscaffold45B	.	CDS	2141654	2141842	.	-	1	ID=CLUMA_CG022862-RA:exon:2141842-2141654-cds;Name=maker-superscaffold45B-exonerate_est2genome-gene-0.238-mRNA-1-cds;Parent=CLUMA_CG022862-RA
superscaffold45B	.	CDS	2141480	2141581	.	-	1	ID=CLUMA_CG022862-RA:exon:2141581-2141480-cds;Name=maker-superscaffold45B-exonerate_est2genome-gene-0.238-mRNA-1-cds;Parent=CLUMA_CG022862-RA
superscaffold45B	.	CDS	2141324	2141419	.	-	1	ID=CLUMA_CG022862-RA:exon:2141419-2141324-cds;Name=maker-superscaffold45B-exonerate_est2genome-gene-0.238-mRNA-1-cds;Parent=CLUMA_CG022862-RA
superscaffold45B	.	CDS	2141136	2141261	.	-	1	ID=CLUMA_CG022862-RA:exon:2141261-2141136-cds;Name=maker-superscaffold45B-exonerate_est2genome-gene-0.238-mRNA-1-cds;Parent=CLUMA_CG022862-RA
superscaffold45B	.	CDS	2140875	2141079	.	-	1	ID=CLUMA_CG022862-RA:exon:2141079-2140875-cds;Name=maker-superscaffold45B-exonerate_est2genome-gene-0.238-mRNA-1-cds;Parent=CLUMA_CG022862-RA
superscaffold45B	.	CDS	2140715	2140814	.	-	2	ID=CLUMA_CG022862-RA:exon:2140814-2140401-cds;Name=maker-superscaffold45B-exonerate_est2genome-gene-0.238-mRNA-1-cds;Parent=CLUMA_CG022862-RA
superscaffold45B	maker	gene	2142662	2157562	.	-	.	ID=CLUMA_CG009818;Name=(sp)_putative_Protein_dopey-1_homolog
superscaffold45B	maker	mRNA	2142662	2157562	.	-	.	ID=CLUMA_CG009818-RA;Name=CLUMA_CG009818-RA;Parent=CLUMA_CG009818;_AED=0.11;_QI=468|0.94|0.77|1|0.76|0.77|18|314|2893;_eAED=0.11;date=Tue Nov 24 07:50:07 CET 2015
superscaffold45B	maker	exon	2157104	2157562	.	-	.	ID=CLUMA_CG009818-RA:exon:42443;Name=CLUMA_CG009818-RA:exon:42443;Parent=CLUMA_CG009818-RA
superscaffold45B	maker	exon	2152504	2152671	.	-	.	ID=CLUMA_CG009818-RA:exon:42444;Name=CLUMA_CG009818-RA:exon:42444;Parent=CLUMA_CG009818-RA
superscaffold45B	maker	exon	2150408	2151843	.	-	.	ID=CLUMA_CG009818-RA:exon:42445;Name=CLUMA_CG009818-RA:exon:42445;Parent=CLUMA_CG009818-RA
superscaffold45B	maker	exon	2150187	2150346	.	-	.	ID=CLUMA_CG009818-RA:exon:42446;Name=CLUMA_CG009818-RA:exon:42446;Parent=CLUMA_CG009818-RA
superscaffold45B	maker	exon	2149955	2150077	.	-	.	ID=CLUMA_CG009818:2150077-2149955;Name=CLUMA_CG009818-RA:exon:42447;Parent=CLUMA_CG009818-RA
superscaffold45B	maker	exon	2144546	2149625	.	-	.	ID=CLUMA_CG009818-RA:exon:42448;Name=CLUMA_CG009818-RA:exon:42448;Parent=CLUMA_CG009818-RA
superscaffold45B	maker	exon	2144335	2144487	.	-	.	ID=CLUMA_CG009818-RA:exon:42449;Name=CLUMA_CG009818-RA:exon:42449;Parent=CLUMA_CG009818-RA
superscaffold45B	maker	exon	2144072	2144267	.	-	.	ID=CLUMA_CG009818-RA:exon:42450;Name=CLUMA_CG009818-RA:exon:42450;Parent=CLUMA_CG009818-RA
superscaffold45B	maker	exon	2143670	2143681	.	-	.	ID=CLUMA_CG009818-RA:exon:42451;Name=CLUMA_CG009818-RA:exon:42451;Parent=CLUMA_CG009818-RA
superscaffold45B	maker	exon	2143235	2143553	.	-	.	ID=CLUMA_CG009818-RA:exon:42452;Name=CLUMA_CG009818-RA:exon:42452;Parent=CLUMA_CG009818-RA
superscaffold45B	maker	exon	2142662	2143173	.	-	.	ID=CLUMA_CG009818:2143173-2142662;Name=CLUMA_CG009818-RA:exon:42453;Parent=CLUMA_CG009818-RA
superscaffold45B	maker	CDS	2152504	2152662	.	-	0	ID=CLUMA_CG009818-RA:exon:42444-cds;Name=CLUMA_CG009818-RA:exon:42444-cds;Parent=CLUMA_CG009818-RA
superscaffold45B	maker	CDS	2150408	2151843	.	-	0	ID=CLUMA_CG009818-RA:exon:42445-cds;Name=CLUMA_CG009818-RA:exon:42445-cds;Parent=CLUMA_CG009818-RA
superscaffold45B	maker	CDS	2150187	2150346	.	-	2	ID=CLUMA_CG009818-RA:exon:42446-cds;Name=CLUMA_CG009818-RA:exon:42446-cds;Parent=CLUMA_CG009818-RA
superscaffold45B	maker	CDS	2149955	2150077	.	-	0	ID=CLUMA_CG009818:2150077-2149955-cds;Name=CLUMA_CG009818-RA:exon:42447-cds;Parent=CLUMA_CG009818-RA
superscaffold45B	maker	CDS	2144546	2149625	.	-	0	ID=CLUMA_CG009818-RA:exon:42448-cds;Name=CLUMA_CG009818-RA:exon:42448-cds;Parent=CLUMA_CG009818-RA
superscaffold45B	maker	CDS	2144335	2144487	.	-	1	ID=CLUMA_CG009818-RA:exon:42449-cds;Name=CLUMA_CG009818-RA:exon:42449-cds;Parent=CLUMA_CG009818-RA
superscaffold45B	maker	CDS	2144072	2144267	.	-	1	ID=CLUMA_CG009818-RA:exon:42450-cds;Name=CLUMA_CG009818-RA:exon:42450-cds;Parent=CLUMA_CG009818-RA
superscaffold45B	maker	CDS	2143670	2143681	.	-	2	ID=CLUMA_CG009818-RA:exon:42451-cds;Name=CLUMA_CG009818-RA:exon:42451-cds;Parent=CLUMA_CG009818-RA
superscaffold45B	maker	CDS	2143235	2143553	.	-	2	ID=CLUMA_CG009818-RA:exon:42452-cds;Name=CLUMA_CG009818-RA:exon:42452-cds;Parent=CLUMA_CG009818-RA
superscaffold45B	maker	CDS	2142952	2143173	.	-	0	ID=CLUMA_CG009818:2143173-2142662-cds;Name=CLUMA_CG009818-RA:exon:42453-cds;Parent=CLUMA_CG009818-RA
superscaffold45B	.	mRNA	2142662	2157562	.	-	.	ID=CLUMA_CG009818-RB;Name=CLUMA_CG009818-RB;Parent=CLUMA_CG009818;date=Tue Nov 24 07:50:38 CET 2015
superscaffold45B	.	exon	2157104	2157562	.	-	.	ID=CLUMA_CG009818:2157562-2157104;Name=no_name;Parent=CLUMA_CG009818-RB
superscaffold45B	.	exon	2152504	2152671	.	-	.	ID=CLUMA_CG009818:2152671-2152504;Name=no_name;Parent=CLUMA_CG009818-RB
superscaffold45B	.	exon	2150408	2151843	.	-	.	ID=CLUMA_CG009818:2151843-2150408;Name=no_name;Parent=CLUMA_CG009818-RB
superscaffold45B	.	exon	2150187	2150346	.	-	.	ID=CLUMA_CG009818:2150346-2150187;Name=no_name;Parent=CLUMA_CG009818-RB
superscaffold45B	.	exon	2144546	2149625	.	-	.	ID=CLUMA_CG009818:2149625-2144546;Name=no_name;Parent=CLUMA_CG009818-RB
superscaffold45B	.	exon	2144335	2144487	.	-	.	ID=CLUMA_CG009818:2144487-2144335;Name=no_name;Parent=CLUMA_CG009818-RB
superscaffold45B	.	exon	2144072	2144267	.	-	.	ID=CLUMA_CG009818:2144267-2144072;Name=no_name;Parent=CLUMA_CG009818-RB
superscaffold45B	.	exon	2143670	2143681	.	-	.	ID=CLUMA_CG009818:2143681-2143670;Name=no_name;Parent=CLUMA_CG009818-RB
superscaffold45B	.	exon	2143235	2143553	.	-	.	ID=CLUMA_CG009818:2143553-2143235;Name=no_name;Parent=CLUMA_CG009818-RB
superscaffold45B	.	exon	2142662	2143173	.	-	.	ID=CLUMA_CG009818:2143173-2142662-2;Name=no_name;Parent=CLUMA_CG009818-RB
superscaffold45B	.	CDS	2152504	2152662	.	-	0	ID=CLUMA_CG009818:2152671-2152504-cds;Name=no_name-cds;Parent=CLUMA_CG009818-RB
superscaffold45B	.	CDS	2150408	2151843	.	-	0	ID=CLUMA_CG009818:2151843-2150408-cds;Name=no_name-cds;Parent=CLUMA_CG009818-RB
superscaffold45B	.	CDS	2150187	2150346	.	-	2	ID=CLUMA_CG009818:2150346-2150187-cds;Name=no_name-cds;Parent=CLUMA_CG009818-RB
superscaffold45B	.	CDS	2144546	2149625	.	-	0	ID=CLUMA_CG009818:2149625-2144546-cds;Name=no_name-cds;Parent=CLUMA_CG009818-RB
superscaffold45B	.	CDS	2144335	2144487	.	-	1	ID=CLUMA_CG009818:2144487-2144335-cds;Name=no_name-cds;Parent=CLUMA_CG009818-RB
superscaffold45B	.	CDS	2144072	2144267	.	-	1	ID=CLUMA_CG009818:2144267-2144072-cds;Name=no_name-cds;Parent=CLUMA_CG009818-RB
superscaffold45B	.	CDS	2143670	2143681	.	-	2	ID=CLUMA_CG009818:2143681-2143670-cds;Name=no_name-cds;Parent=CLUMA_CG009818-RB
superscaffold45B	.	CDS	2143235	2143553	.	-	2	ID=CLUMA_CG009818:2143553-2143235-cds;Name=no_name-cds;Parent=CLUMA_CG009818-RB
superscaffold45B	.	CDS	2142952	2143173	.	-	0	ID=CLUMA_CG009818:2143173-2142662-2-cds;Name=no_name-cds;Parent=CLUMA_CG009818-RB
superscaffold45B	.	mRNA	2142662	2157562	.	-	.	ID=CLUMA_CG009818-RC;Name=CLUMA_CG009818-RC;Parent=CLUMA_CG009818;date=Tue Nov 24 07:51:02 CET 2015
superscaffold45B	.	exon	2157104	2157562	.	-	.	ID=CLUMA_CG009818:2157562-2157104-2;Name=no_name;Parent=CLUMA_CG009818-RC
superscaffold45B	.	exon	2152504	2152671	.	-	.	ID=CLUMA_CG009818:2152671-2152504-2;Name=no_name;Parent=CLUMA_CG009818-RC
superscaffold45B	.	exon	2150408	2151843	.	-	.	ID=CLUMA_CG009818:2151843-2150408-2;Name=no_name;Parent=CLUMA_CG009818-RC
superscaffold45B	.	exon	2150187	2150346	.	-	.	ID=CLUMA_CG009818:2150346-2150187-2;Name=no_name;Parent=CLUMA_CG009818-RC
superscaffold45B	.	exon	2149955	2150077	.	-	.	ID=CLUMA_CG009818:2150077-2149955-2;Name=no_name;Parent=CLUMA_CG009818-RC
superscaffold45B	.	exon	2144546	2149625	.	-	.	ID=CLUMA_CG009818:2149625-2144546-2;Name=no_name;Parent=CLUMA_CG009818-RC
superscaffold45B	.	exon	2144335	2144487	.	-	.	ID=CLUMA_CG009818:2144487-2144335-2;Name=no_name;Parent=CLUMA_CG009818-RC
superscaffold45B	.	exon	2144072	2144267	.	-	.	ID=CLUMA_CG009818:2144267-2144072-2;Name=no_name;Parent=CLUMA_CG009818-RC
superscaffold45B	.	exon	2143235	2143553	.	-	.	ID=CLUMA_CG009818:2143553-2143235-2;Name=no_name;Parent=CLUMA_CG009818-RC
superscaffold45B	.	exon	2142662	2143173	.	-	.	ID=CLUMA_CG009818:2143173-2142662-3;Name=no_name;Parent=CLUMA_CG009818-RC
superscaffold45B	.	CDS	2152504	2152662	.	-	0	ID=CLUMA_CG009818:2152671-2152504-2-cds;Name=no_name-cds;Parent=CLUMA_CG009818-RC
superscaffold45B	.	CDS	2150408	2151843	.	-	0	ID=CLUMA_CG009818:2151843-2150408-2-cds;Name=no_name-cds;Parent=CLUMA_CG009818-RC
superscaffold45B	.	CDS	2150187	2150346	.	-	2	ID=CLUMA_CG009818:2150346-2150187-2-cds;Name=no_name-cds;Parent=CLUMA_CG009818-RC
superscaffold45B	.	CDS	2149955	2150077	.	-	0	ID=CLUMA_CG009818:2150077-2149955-2-cds;Name=no_name-cds;Parent=CLUMA_CG009818-RC
superscaffold45B	.	CDS	2144546	2149625	.	-	0	ID=CLUMA_CG009818:2149625-2144546-2-cds;Name=no_name-cds;Parent=CLUMA_CG009818-RC
superscaffold45B	.	CDS	2144335	2144487	.	-	1	ID=CLUMA_CG009818:2144487-2144335-2-cds;Name=no_name-cds;Parent=CLUMA_CG009818-RC
superscaffold45B	.	CDS	2144072	2144267	.	-	1	ID=CLUMA_CG009818:2144267-2144072-2-cds;Name=no_name-cds;Parent=CLUMA_CG009818-RC
superscaffold45B	.	CDS	2143235	2143553	.	-	2	ID=CLUMA_CG009818:2143553-2143235-2-cds;Name=no_name-cds;Parent=CLUMA_CG009818-RC
superscaffold45B	.	CDS	2142952	2143173	.	-	0	ID=CLUMA_CG009818:2143173-2142662-3-cds;Name=no_name-cds;Parent=CLUMA_CG009818-RC
superscaffold45B	maker	gene	2160800	2163066	.	-	.	ID=CLUMA_CG009821;Name=(sp)_putative_DCN1-like_protein_3
superscaffold45B	maker	mRNA	2160800	2163066	.	-	.	ID=CLUMA_CG009821-RA;Name=CLUMA_CG009821-RA;Parent=CLUMA_CG009821;_AED=0.04;_QI=463|0.6|0.66|0.83|0.6|0.5|6|431|317;_eAED=0.08;date=Sat Apr 16 07:36:30 CEST 2016
superscaffold45B	maker	exon	2162946	2163066	.	-	.	ID=CLUMA_CG009821:2163066-2162946;Name=CLUMA_CG009821-RA:exon:42168;Parent=CLUMA_CG009821-RA
superscaffold45B	maker	exon	2162406	2162815	.	-	.	ID=CLUMA_CG009821-RA:exon:42169-1;Name=CLUMA_CG009821-RA:exon:42169-1;Parent=CLUMA_CG009821-RA
superscaffold45B	maker	exon	2162130	2162276	.	-	.	ID=CLUMA_CG009821-RA:exon:42170-1;Name=CLUMA_CG009821-RA:exon:42170-1;Parent=CLUMA_CG009821-RA
superscaffold45B	maker	exon	2161461	2162007	.	-	.	ID=CLUMA_CG009821-RA:exon:42171-1;Name=CLUMA_CG009821-RA:exon:42171-1;Parent=CLUMA_CG009821-RA
superscaffold45B	maker	exon	2160800	2161390	.	-	.	ID=CLUMA_CG009821-RA:exon:42172-1;Name=CLUMA_CG009821-RA:exon:42172-1;Parent=CLUMA_CG009821-RA
superscaffold45B	maker	CDS	2162406	2162505	.	-	0	ID=CLUMA_CG009821-RA:exon:42169-1-cds;Name=CLUMA_CG009821-RA:exon:42169-1-cds;Parent=CLUMA_CG009821-RA
superscaffold45B	maker	CDS	2162130	2162276	.	-	1	ID=CLUMA_CG009821-RA:exon:42170-1-cds;Name=CLUMA_CG009821-RA:exon:42170-1-cds;Parent=CLUMA_CG009821-RA
superscaffold45B	maker	CDS	2161461	2162007	.	-	1	ID=CLUMA_CG009821-RA:exon:42171-1-cds;Name=CLUMA_CG009821-RA:exon:42171-1-cds;Parent=CLUMA_CG009821-RA
superscaffold45B	maker	CDS	2161231	2161390	.	-	2	ID=CLUMA_CG009821-RA:exon:42172-1-cds;Name=CLUMA_CG009821-RA:exon:42172-1-cds;Parent=CLUMA_CG009821-RA
superscaffold45B	maker	gene	2163464	2165832	.	+	.	ID=CLUMA_CG009822;Name=(sp)_putative_Usher_syndrome_type-1G_protein_homolog
superscaffold45B	maker	mRNA	2163464	2165832	.	+	.	ID=CLUMA_CG009822-RA;Name=CLUMA_CG009822-RA;Parent=CLUMA_CG009822;_AED=0.05;_QI=217|1|1|1|0.66|0.5|4|147|474;_eAED=0.05
superscaffold45B	maker	exon	2163464	2163583	.	+	.	ID=CLUMA_CG009822-RA:exon:41280;Name=CLUMA_CG009822-RA:exon:41280;Parent=CLUMA_CG009822-RA
superscaffold45B	maker	exon	2163907	2164023	.	+	.	ID=CLUMA_CG009822-RA:exon:41281;Name=CLUMA_CG009822-RA:exon:41281;Parent=CLUMA_CG009822-RA
superscaffold45B	maker	exon	2164221	2165219	.	+	.	ID=CLUMA_CG009822-RA:exon:41282;Name=CLUMA_CG009822-RA:exon:41282;Parent=CLUMA_CG009822-RA
superscaffold45B	maker	exon	2165280	2165832	.	+	.	ID=CLUMA_CG009822-RA:exon:41283;Name=CLUMA_CG009822-RA:exon:41283;Parent=CLUMA_CG009822-RA
superscaffold45B	maker	CDS	2164004	2164023	.	+	0	ID=CLUMA_CG009822-RA:exon:41281-cds;Name=CLUMA_CG009822-RA:exon:41281-cds;Parent=CLUMA_CG009822-RA
superscaffold45B	maker	CDS	2164221	2165219	.	+	2	ID=CLUMA_CG009822-RA:exon:41282-cds;Name=CLUMA_CG009822-RA:exon:41282-cds;Parent=CLUMA_CG009822-RA
superscaffold45B	maker	CDS	2165280	2165685	.	+	2	ID=CLUMA_CG009822-RA:exon:41283-cds;Name=CLUMA_CG009822-RA:exon:41283-cds;Parent=CLUMA_CG009822-RA
superscaffold45B	maker	gene	2165825	2166427	.	-	.	ID=CLUMA_CG009823;Name=(nr)_putative_mitochondrial_ribosomal_protein_L36_[Anopheles_darlingi]
superscaffold45B	maker	mRNA	2165825	2166427	.	-	.	ID=CLUMA_CG009823-RA;Name=CLUMA_CG009823-RA;Parent=CLUMA_CG009823;_AED=0.00;_QI=60|0|0.5|1|0|0.5|2|83|129;_eAED=0.00;date=Sat Apr 16 07:38:24 CEST 2016
superscaffold45B	maker	exon	2166368	2166427	.	-	.	ID=CLUMA_CG009823-RA:exon:42044;Name=CLUMA_CG009823-RA:exon:42044;Parent=CLUMA_CG009823-RA
superscaffold45B	maker	exon	2165825	2166298	.	-	.	ID=CLUMA_CG009823:2166298-2165825;Name=CLUMA_CG009823-RA:exon:42045;Parent=CLUMA_CG009823-RA
superscaffold45B	maker	CDS	2165908	2166297	.	-	0	ID=CLUMA_CG009823:2166298-2165825-cds;Name=CLUMA_CG009823-RA:exon:42045-cds;Parent=CLUMA_CG009823-RA
superscaffold45B	maker	gene	2166477	2167362	.	+	.	ID=CLUMA_CG009824;Name=(sp)_putative_RING-box_protein_2
superscaffold45B	maker	mRNA	2166477	2167362	.	+	.	ID=CLUMA_CG009824-RA;Name=CLUMA_CG009824-RA;Parent=CLUMA_CG009824;_AED=0.01;_QI=237|1|1|1|1|1|2|248|110;_eAED=0.01
superscaffold45B	maker	exon	2166477	2166930	.	+	.	ID=CLUMA_CG009824-RA:exon:41212;Name=CLUMA_CG009824-RA:exon:41212;Parent=CLUMA_CG009824-RA
superscaffold45B	maker	exon	2166999	2167362	.	+	.	ID=CLUMA_CG009824-RA:exon:41213;Name=CLUMA_CG009824-RA:exon:41213;Parent=CLUMA_CG009824-RA
superscaffold45B	maker	CDS	2166714	2166930	.	+	0	ID=CLUMA_CG009824-RA:exon:41212-cds;Name=CLUMA_CG009824-RA:exon:41212-cds;Parent=CLUMA_CG009824-RA
superscaffold45B	maker	CDS	2166999	2167114	.	+	1	ID=CLUMA_CG009824-RA:exon:41213-cds;Name=CLUMA_CG009824-RA:exon:41213-cds;Parent=CLUMA_CG009824-RA
superscaffold45B	maker	gene	2167702	2169460	.	+	.	ID=CLUMA_CG009825;Name=CLUMA_CG009825
superscaffold45B	maker	mRNA	2167702	2169460	.	+	.	ID=CLUMA_CG009825-RA;Name=CLUMA_CG009825-RA;Parent=CLUMA_CG009825;_AED=1.00;_QI=0|0|0|0|1|1|4|0|453;_eAED=1.00;date=Sat Apr 16 07:39:27 CEST 2016
superscaffold45B	maker	exon	2167702	2167728	.	+	.	ID=CLUMA_CG009825-RA:exon:43374;Name=CLUMA_CG009825-RA:exon:43374;Parent=CLUMA_CG009825-RA
superscaffold45B	maker	exon	2167793	2169460	.	+	.	ID=CLUMA_CG009825:2167793-2169460;Name=CLUMA_CG009825-RA:exon:43377;Parent=CLUMA_CG009825-RA
superscaffold45B	maker	CDS	2167702	2167728	.	+	0	ID=CLUMA_CG009825-RA:exon:43374-cds;Name=CLUMA_CG009825-RA:exon:43374-cds;Parent=CLUMA_CG009825-RA
superscaffold45B	maker	CDS	2167793	2169460	.	+	0	ID=CLUMA_CG009825:2167793-2169460-cds;Name=CLUMA_CG009825-RA:exon:43377-cds;Parent=CLUMA_CG009825-RA
superscaffold45B	maker	gene	2170073	2179181	.	-	.	ID=CLUMA_CG009826;Name=(sp)_putative_Facilitated_trehalose_transporter_Tret1
superscaffold45B	maker	mRNA	2170073	2179181	.	-	.	ID=CLUMA_CG009826-RA;Name=CLUMA_CG009826-RA;Parent=CLUMA_CG009826;_AED=0.25;_QI=723|0.87|1|1|0.87|0.88|9|1063|805;_eAED=0.25;date=Sat Apr 16 07:40:35 CEST 2016
superscaffold45B	maker	exon	2178420	2179181	.	-	.	ID=CLUMA_CG009826-RA:exon:42589-1;Name=CLUMA_CG009826-RA:exon:42589-1;Parent=CLUMA_CG009826-RA
superscaffold45B	maker	exon	2176126	2176509	.	-	.	ID=CLUMA_CG009826-RA:exon:42590-1;Name=CLUMA_CG009826-RA:exon:42590-1;Parent=CLUMA_CG009826-RA
superscaffold45B	maker	exon	2175731	2176060	.	-	.	ID=CLUMA_CG009826:2176060-2175731;Name=CLUMA_CG009826-RA:exon:42591;Parent=CLUMA_CG009826-RA
superscaffold45B	maker	exon	2175363	2175599	.	-	.	ID=CLUMA_CG009826-RA:exon:42592-1;Name=CLUMA_CG009826-RA:exon:42592-1;Parent=CLUMA_CG009826-RA
superscaffold45B	maker	exon	2173010	2173135	.	-	.	ID=CLUMA_CG009826-RA:exon:42593-1;Name=CLUMA_CG009826-RA:exon:42593-1;Parent=CLUMA_CG009826-RA
superscaffold45B	maker	exon	2172412	2172583	.	-	.	ID=CLUMA_CG009826-RA:exon:42594-1;Name=CLUMA_CG009826-RA:exon:42594-1;Parent=CLUMA_CG009826-RA
superscaffold45B	maker	exon	2171537	2172346	.	-	.	ID=CLUMA_CG009826-RA:exon:42595-1;Name=CLUMA_CG009826-RA:exon:42595-1;Parent=CLUMA_CG009826-RA
superscaffold45B	maker	exon	2171382	2171471	.	-	.	ID=CLUMA_CG009826-RA:exon:42596-1;Name=CLUMA_CG009826-RA:exon:42596-1;Parent=CLUMA_CG009826-RA
superscaffold45B	maker	exon	2170073	2171323	.	-	.	ID=CLUMA_CG009826-RA:exon:42597-1;Name=CLUMA_CG009826-RA:exon:42597-1;Parent=CLUMA_CG009826-RA
superscaffold45B	maker	CDS	2178420	2178458	.	-	0	ID=CLUMA_CG009826-RA:exon:42589-1-cds;Name=CLUMA_CG009826-RA:exon:42589-1-cds;Parent=CLUMA_CG009826-RA
superscaffold45B	maker	CDS	2176126	2176509	.	-	0	ID=CLUMA_CG009826-RA:exon:42590-1-cds;Name=CLUMA_CG009826-RA:exon:42590-1-cds;Parent=CLUMA_CG009826-RA
superscaffold45B	maker	CDS	2175731	2176060	.	-	0	ID=CLUMA_CG009826:2176060-2175731-cds;Name=CLUMA_CG009826-RA:exon:42591-cds;Parent=CLUMA_CG009826-RA
superscaffold45B	maker	CDS	2175363	2175599	.	-	0	ID=CLUMA_CG009826-RA:exon:42592-1-cds;Name=CLUMA_CG009826-RA:exon:42592-1-cds;Parent=CLUMA_CG009826-RA
superscaffold45B	maker	CDS	2173010	2173135	.	-	0	ID=CLUMA_CG009826-RA:exon:42593-1-cds;Name=CLUMA_CG009826-RA:exon:42593-1-cds;Parent=CLUMA_CG009826-RA
superscaffold45B	maker	CDS	2172412	2172583	.	-	0	ID=CLUMA_CG009826-RA:exon:42594-1-cds;Name=CLUMA_CG009826-RA:exon:42594-1-cds;Parent=CLUMA_CG009826-RA
superscaffold45B	maker	CDS	2171537	2172346	.	-	1	ID=CLUMA_CG009826-RA:exon:42595-1-cds;Name=CLUMA_CG009826-RA:exon:42595-1-cds;Parent=CLUMA_CG009826-RA
superscaffold45B	maker	CDS	2171382	2171471	.	-	1	ID=CLUMA_CG009826-RA:exon:42596-1-cds;Name=CLUMA_CG009826-RA:exon:42596-1-cds;Parent=CLUMA_CG009826-RA
superscaffold45B	maker	CDS	2171136	2171323	.	-	1	ID=CLUMA_CG009826-RA:exon:42597-1-cds;Name=CLUMA_CG009826-RA:exon:42597-1-cds;Parent=CLUMA_CG009826-RA
superscaffold45B	maker	mRNA	2170073	2174994	.	-	.	ID=CLUMA_CG009826-RB;Name=CLUMA_CG009826-RB;Parent=CLUMA_CG009826;_AED=0.25;_QI=723|1|1|1|1|1|9|1063|791;_eAED=0.25;date=Sat Apr 16 07:41:04 CEST 2016
superscaffold45B	maker	exon	2173208	2174994	.	-	.	ID=CLUMA_CG009826:2174994-2173208;Name=CLUMA_CG009826-RB:exon:42592-2;Parent=CLUMA_CG009826-RB
superscaffold45B	maker	exon	2173010	2173135	.	-	.	ID=CLUMA_CG009826-RB:exon:42593-2;Name=CLUMA_CG009826-RB:exon:42593-2;Parent=CLUMA_CG009826-RB
superscaffold45B	maker	exon	2172412	2172583	.	-	.	ID=CLUMA_CG009826-RB:exon:42594-2;Name=CLUMA_CG009826-RB:exon:42594-2;Parent=CLUMA_CG009826-RB
superscaffold45B	maker	exon	2171537	2172346	.	-	.	ID=CLUMA_CG009826-RB:exon:42595-2;Name=CLUMA_CG009826-RB:exon:42595-2;Parent=CLUMA_CG009826-RB
superscaffold45B	maker	exon	2171382	2171471	.	-	.	ID=CLUMA_CG009826-RB:exon:42596-2;Name=CLUMA_CG009826-RB:exon:42596-2;Parent=CLUMA_CG009826-RB
superscaffold45B	maker	exon	2170073	2171323	.	-	.	ID=CLUMA_CG009826-RB:exon:42597-2;Name=CLUMA_CG009826-RB:exon:42597-2;Parent=CLUMA_CG009826-RB
superscaffold45B	maker	CDS	2173208	2173291	.	-	0	ID=CLUMA_CG009826:2174994-2173208-cds;Name=CLUMA_CG009826-RB:exon:42592-2-cds;Parent=CLUMA_CG009826-RB
superscaffold45B	maker	CDS	2173010	2173135	.	-	0	ID=CLUMA_CG009826-RB:exon:42593-2-cds;Name=CLUMA_CG009826-RB:exon:42593-2-cds;Parent=CLUMA_CG009826-RB
superscaffold45B	maker	CDS	2172412	2172583	.	-	0	ID=CLUMA_CG009826-RB:exon:42594-2-cds;Name=CLUMA_CG009826-RB:exon:42594-2-cds;Parent=CLUMA_CG009826-RB
superscaffold45B	maker	CDS	2171537	2172346	.	-	1	ID=CLUMA_CG009826-RB:exon:42595-2-cds;Name=CLUMA_CG009826-RB:exon:42595-2-cds;Parent=CLUMA_CG009826-RB
superscaffold45B	maker	CDS	2171382	2171471	.	-	1	ID=CLUMA_CG009826-RB:exon:42596-2-cds;Name=CLUMA_CG009826-RB:exon:42596-2-cds;Parent=CLUMA_CG009826-RB
superscaffold45B	maker	CDS	2171136	2171323	.	-	1	ID=CLUMA_CG009826-RB:exon:42597-2-cds;Name=CLUMA_CG009826-RB:exon:42597-2-cds;Parent=CLUMA_CG009826-RB
superscaffold45B	maker	gene	2173323	2174752	.	+	.	ID=CLUMA_CG009827;Name=CLUMA_CG009827
superscaffold45B	maker	mRNA	2173323	2174752	.	+	.	ID=CLUMA_CG009827-RA;Name=CLUMA_CG009827-RA;Parent=CLUMA_CG009827;_AED=1.00;_QI=0|0|0|0|1|1|2|0|97;_eAED=1.00
superscaffold45B	maker	exon	2173323	2173438	.	+	.	ID=CLUMA_CG009827-RA:exon:43152;Name=CLUMA_CG009827-RA:exon:43152;Parent=CLUMA_CG009827-RA
superscaffold45B	maker	exon	2174575	2174752	.	+	.	ID=CLUMA_CG009827-RA:exon:43153;Name=CLUMA_CG009827-RA:exon:43153;Parent=CLUMA_CG009827-RA
superscaffold45B	maker	CDS	2173323	2173438	.	+	0	ID=CLUMA_CG009827-RA:exon:43152-cds;Name=CLUMA_CG009827-RA:exon:43152-cds;Parent=CLUMA_CG009827-RA
superscaffold45B	maker	CDS	2174575	2174752	.	+	2	ID=CLUMA_CG009827-RA:exon:43153-cds;Name=CLUMA_CG009827-RA:exon:43153-cds;Parent=CLUMA_CG009827-RA
superscaffold45B	maker	gene	2179490	2180269	.	-	.	ID=CLUMA_CG009828;Name=CLUMA_CG009828
superscaffold45B	maker	mRNA	2179490	2180269	.	-	.	ID=CLUMA_CG009828-RA;Name=CLUMA_CG009828-RA;Parent=CLUMA_CG009828;_AED=0.50;_QI=0|0|0.5|0.5|1|1|2|510|68;_eAED=0.50
superscaffold45B	maker	exon	2180213	2180269	.	-	.	ID=CLUMA_CG009828-RA:exon:42902;Name=CLUMA_CG009828-RA:exon:42902;Parent=CLUMA_CG009828-RA
superscaffold45B	maker	exon	2179490	2180149	.	-	.	ID=CLUMA_CG009828-RA:exon:42903;Name=CLUMA_CG009828-RA:exon:42903;Parent=CLUMA_CG009828-RA
superscaffold45B	maker	CDS	2180213	2180269	.	-	0	ID=CLUMA_CG009828-RA:exon:42902-cds;Name=CLUMA_CG009828-RA:exon:42902-cds;Parent=CLUMA_CG009828-RA
superscaffold45B	maker	CDS	2180000	2180149	.	-	0	ID=CLUMA_CG009828-RA:exon:42903-cds;Name=CLUMA_CG009828-RA:exon:42903-cds;Parent=CLUMA_CG009828-RA
superscaffold45B	maker	gene	2181223	2181613	.	-	.	ID=CLUMA_CG009830;Name=CLUMA_CG009830
superscaffold45B	maker	mRNA	2181223	2181613	.	-	.	ID=CLUMA_CG009830-RA;Name=CLUMA_CG009830-RA;Parent=CLUMA_CG009830;_AED=0.00;_QI=192|1|1|1|0|0|2|48|31;_eAED=0.00
superscaffold45B	maker	exon	2181581	2181613	.	-	.	ID=CLUMA_CG009830-RA:exon:42987;Name=CLUMA_CG009830-RA:exon:42987;Parent=CLUMA_CG009830-RA
superscaffold45B	maker	exon	2181223	2181525	.	-	.	ID=CLUMA_CG009830-RA:exon:42988;Name=CLUMA_CG009830-RA:exon:42988;Parent=CLUMA_CG009830-RA
superscaffold45B	maker	CDS	2181271	2181366	.	-	0	ID=CLUMA_CG009830-RA:exon:42988-cds;Name=CLUMA_CG009830-RA:exon:42988-cds;Parent=CLUMA_CG009830-RA
superscaffold45B	maker	gene	2188434	2190478	.	-	.	ID=CLUMA_CG009831;Name=(sp)_putative_Multiple_coagulation_factor_deficiency_protein_2_homolog
superscaffold45B	maker	mRNA	2188434	2190478	.	-	.	ID=CLUMA_CG009831-RA;Name=CLUMA_CG009831-RA;Parent=CLUMA_CG009831;_AED=0.33;_QI=210|1|1|1|1|1|5|712|240;_eAED=0.33
superscaffold45B	maker	exon	2190176	2190478	.	-	.	ID=CLUMA_CG009831-RA:exon:42897;Name=CLUMA_CG009831-RA:exon:42897;Parent=CLUMA_CG009831-RA
superscaffold45B	maker	exon	2189868	2190047	.	-	.	ID=CLUMA_CG009831-RA:exon:42898;Name=CLUMA_CG009831-RA:exon:42898;Parent=CLUMA_CG009831-RA
superscaffold45B	maker	exon	2189697	2189800	.	-	.	ID=CLUMA_CG009831-RA:exon:42899;Name=CLUMA_CG009831-RA:exon:42899;Parent=CLUMA_CG009831-RA
superscaffold45B	maker	exon	2189487	2189635	.	-	.	ID=CLUMA_CG009831-RA:exon:42900;Name=CLUMA_CG009831-RA:exon:42900;Parent=CLUMA_CG009831-RA
superscaffold45B	maker	exon	2188434	2189342	.	-	.	ID=CLUMA_CG009831-RA:exon:42901;Name=CLUMA_CG009831-RA:exon:42901;Parent=CLUMA_CG009831-RA
superscaffold45B	maker	CDS	2190176	2190268	.	-	0	ID=CLUMA_CG009831-RA:exon:42897-cds;Name=CLUMA_CG009831-RA:exon:42897-cds;Parent=CLUMA_CG009831-RA
superscaffold45B	maker	CDS	2189868	2190047	.	-	0	ID=CLUMA_CG009831-RA:exon:42898-cds;Name=CLUMA_CG009831-RA:exon:42898-cds;Parent=CLUMA_CG009831-RA
superscaffold45B	maker	CDS	2189697	2189800	.	-	0	ID=CLUMA_CG009831-RA:exon:42899-cds;Name=CLUMA_CG009831-RA:exon:42899-cds;Parent=CLUMA_CG009831-RA
superscaffold45B	maker	CDS	2189487	2189635	.	-	2	ID=CLUMA_CG009831-RA:exon:42900-cds;Name=CLUMA_CG009831-RA:exon:42900-cds;Parent=CLUMA_CG009831-RA
superscaffold45B	maker	CDS	2189146	2189342	.	-	1	ID=CLUMA_CG009831-RA:exon:42901-cds;Name=CLUMA_CG009831-RA:exon:42901-cds;Parent=CLUMA_CG009831-RA
superscaffold45B	maker	gene	2190811	2191513	.	+	.	ID=CLUMA_CG009832;Name=CLUMA_CG009832
superscaffold45B	maker	mRNA	2190811	2191513	.	+	.	ID=CLUMA_CG009832-RA;Name=CLUMA_CG009832-RA;Parent=CLUMA_CG009832;_AED=0.91;_QI=0|0|0|0.33|1|1|3|0|65;_eAED=1.00
superscaffold45B	maker	exon	2190811	2190904	.	+	.	ID=CLUMA_CG009832-RA:exon:43042;Name=CLUMA_CG009832-RA:exon:43042;Parent=CLUMA_CG009832-RA
superscaffold45B	maker	exon	2190933	2191007	.	+	.	ID=CLUMA_CG009832-RA:exon:43043;Name=CLUMA_CG009832-RA:exon:43043;Parent=CLUMA_CG009832-RA
superscaffold45B	maker	exon	2191485	2191513	.	+	.	ID=CLUMA_CG009832-RA:exon:43044;Name=CLUMA_CG009832-RA:exon:43044;Parent=CLUMA_CG009832-RA
superscaffold45B	maker	CDS	2190811	2190904	.	+	0	ID=CLUMA_CG009832-RA:exon:43042-cds;Name=CLUMA_CG009832-RA:exon:43042-cds;Parent=CLUMA_CG009832-RA
superscaffold45B	maker	CDS	2190933	2191007	.	+	1	ID=CLUMA_CG009832-RA:exon:43043-cds;Name=CLUMA_CG009832-RA:exon:43043-cds;Parent=CLUMA_CG009832-RA
superscaffold45B	maker	CDS	2191485	2191513	.	+	1	ID=CLUMA_CG009832-RA:exon:43044-cds;Name=CLUMA_CG009832-RA:exon:43044-cds;Parent=CLUMA_CG009832-RA
superscaffold45B	maker	gene	2190832	2194717	.	-	.	ID=CLUMA_CG009833;Name=(sp)_putative_Abhydrolase_domain-containing_protein_3
superscaffold45B	maker	mRNA	2190832	2194717	.	-	.	ID=CLUMA_CG009833-RA;Name=CLUMA_CG009833-RA;Parent=CLUMA_CG009833;_AED=0.27;_QI=213|0.83|0.71|1|0.66|0.71|7|1018|321;_eAED=0.27;date=Sat Apr 16 07:42:14 CEST 2016
superscaffold45B	maker	exon	2194586	2194717	.	-	.	ID=CLUMA_CG009833-RA:exon:42636;Name=CLUMA_CG009833-RA:exon:42636;Parent=CLUMA_CG009833-RA
superscaffold45B	maker	exon	2193889	2194077	.	-	.	ID=CLUMA_CG009833-RA:exon:42637;Name=CLUMA_CG009833-RA:exon:42637;Parent=CLUMA_CG009833-RA
superscaffold45B	maker	exon	2193058	2193174	.	-	.	ID=CLUMA_CG009833-RA:exon:42638;Name=CLUMA_CG009833-RA:exon:42638;Parent=CLUMA_CG009833-RA
superscaffold45B	maker	exon	2192945	2192997	.	-	.	ID=CLUMA_CG009833-RA:exon:42639;Name=CLUMA_CG009833-RA:exon:42639;Parent=CLUMA_CG009833-RA
superscaffold45B	maker	exon	2192125	2192849	.	-	.	ID=CLUMA_CG009833:2192849-2192125;Name=CLUMA_CG009833-RA:exon:42640;Parent=CLUMA_CG009833-RA
superscaffold45B	maker	exon	2190832	2192067	.	-	.	ID=CLUMA_CG009833-RA:exon:42642;Name=CLUMA_CG009833-RA:exon:42642;Parent=CLUMA_CG009833-RA
superscaffold45B	maker	CDS	2193889	2193996	.	-	0	ID=CLUMA_CG009833-RA:exon:42637-cds;Name=CLUMA_CG009833-RA:exon:42637-cds;Parent=CLUMA_CG009833-RA
superscaffold45B	maker	CDS	2193058	2193174	.	-	0	ID=CLUMA_CG009833-RA:exon:42638-cds;Name=CLUMA_CG009833-RA:exon:42638-cds;Parent=CLUMA_CG009833-RA
superscaffold45B	maker	CDS	2192945	2192997	.	-	0	ID=CLUMA_CG009833-RA:exon:42639-cds;Name=CLUMA_CG009833-RA:exon:42639-cds;Parent=CLUMA_CG009833-RA
superscaffold45B	maker	CDS	2192125	2192849	.	-	2	ID=CLUMA_CG009833:2192849-2192125-cds;Name=CLUMA_CG009833-RA:exon:42640-cds;Parent=CLUMA_CG009833-RA
superscaffold45B	maker	CDS	2191850	2192067	.	-	1	ID=CLUMA_CG009833-RA:exon:42642-cds;Name=CLUMA_CG009833-RA:exon:42642-cds;Parent=CLUMA_CG009833-RA
superscaffold45B	maker	gene	2195084	2196720	.	+	.	ID=CLUMA_CG009834;Name=(sp)_putative_Nucleosome_assembly_protein_1-like_1
superscaffold45B	maker	mRNA	2195084	2196720	.	+	.	ID=CLUMA_CG009834-RA;Name=CLUMA_CG009834-RA;Parent=CLUMA_CG009834;_AED=0.03;_QI=83|1|1|1|0.75|0.6|5|256|379;_eAED=0.03;date=Sat Apr 16 07:43:00 CEST 2016
superscaffold45B	maker	exon	2195084	2195286	.	+	.	ID=CLUMA_CG009834-RA:exon:41246;Name=CLUMA_CG009834-RA:exon:41246;Parent=CLUMA_CG009834-RA
superscaffold45B	maker	exon	2195354	2195672	.	+	.	ID=CLUMA_CG009834-RA:exon:41247;Name=CLUMA_CG009834-RA:exon:41247;Parent=CLUMA_CG009834-RA
superscaffold45B	maker	exon	2195729	2196280	.	+	.	ID=CLUMA_CG009834-RA:exon:41248;Name=CLUMA_CG009834-RA:exon:41248;Parent=CLUMA_CG009834-RA
superscaffold45B	maker	exon	2196340	2196720	.	+	.	ID=CLUMA_CG009834:2196340-2196720;Name=CLUMA_CG009834-RA:exon:41249;Parent=CLUMA_CG009834-RA
superscaffold45B	maker	CDS	2195167	2195286	.	+	0	ID=CLUMA_CG009834-RA:exon:41246-cds;Name=CLUMA_CG009834-RA:exon:41246-cds;Parent=CLUMA_CG009834-RA
superscaffold45B	maker	CDS	2195354	2195672	.	+	0	ID=CLUMA_CG009834-RA:exon:41247-cds;Name=CLUMA_CG009834-RA:exon:41247-cds;Parent=CLUMA_CG009834-RA
superscaffold45B	maker	CDS	2195729	2196280	.	+	1	ID=CLUMA_CG009834-RA:exon:41248-cds;Name=CLUMA_CG009834-RA:exon:41248-cds;Parent=CLUMA_CG009834-RA
superscaffold45B	maker	CDS	2196340	2196488	.	+	1	ID=CLUMA_CG009834:2196340-2196720-cds;Name=CLUMA_CG009834-RA:exon:41249-cds;Parent=CLUMA_CG009834-RA
superscaffold45B	maker	gene	2197011	2199520	.	-	.	ID=CLUMA_CG009835;Name=(sp)_putative_Ribonucleoside-diphosphate_reductase_subunit_M2
superscaffold45B	maker	mRNA	2197011	2199520	.	-	.	ID=CLUMA_CG009835-RA;Name=CLUMA_CG009835-RA;Parent=CLUMA_CG009835;_AED=0.05;_QI=1342|1|1|1|0.8|0.66|6|215|404;_eAED=0.05;date=Sat Apr 16 07:44:29 CEST 2016
superscaffold45B	.	exon	2199384	2199520	.	-	.	ID=CLUMA_CG009835:2199520-2199384;Name=no_name;Parent=CLUMA_CG009835-RA
superscaffold45B	maker	exon	2199042	2199230	.	-	.	ID=CLUMA_CG009835:2199230-2199042;Name=CLUMA_CG009835-RA:exon:42323;Parent=CLUMA_CG009835-RA
superscaffold45B	maker	exon	2198537	2198794	.	-	.	ID=CLUMA_CG009835-RA:exon:42324;Name=CLUMA_CG009835-RA:exon:42324;Parent=CLUMA_CG009835-RA
superscaffold45B	maker	exon	2197993	2198166	.	-	.	ID=CLUMA_CG009835-RA:exon:42325;Name=CLUMA_CG009835-RA:exon:42325;Parent=CLUMA_CG009835-RA
superscaffold45B	maker	exon	2197011	2197933	.	-	.	ID=CLUMA_CG009835-RA:exon:42326;Name=CLUMA_CG009835-RA:exon:42326;Parent=CLUMA_CG009835-RA
superscaffold45B	maker	CDS	2199042	2199116	.	-	0	ID=CLUMA_CG009835:2199230-2199042-cds;Name=CLUMA_CG009835-RA:exon:42323-cds;Parent=CLUMA_CG009835-RA
superscaffold45B	maker	CDS	2198537	2198794	.	-	0	ID=CLUMA_CG009835-RA:exon:42324-cds;Name=CLUMA_CG009835-RA:exon:42324-cds;Parent=CLUMA_CG009835-RA
superscaffold45B	maker	CDS	2197993	2198166	.	-	0	ID=CLUMA_CG009835-RA:exon:42325-cds;Name=CLUMA_CG009835-RA:exon:42325-cds;Parent=CLUMA_CG009835-RA
superscaffold45B	maker	CDS	2197226	2197933	.	-	0	ID=CLUMA_CG009835-RA:exon:42326-cds;Name=CLUMA_CG009835-RA:exon:42326-cds;Parent=CLUMA_CG009835-RA
superscaffold45B	.	gene	2199712	2200687	.	-	.	ID=CLUMA_CG023429;Name=CLUMA_CG023429
superscaffold45B	.	mRNA	2199712	2200687	.	-	.	ID=CLUMA_CG023429-RA;Name=CLUMA_CG023429-RA;Parent=CLUMA_CG023429;date=Sat Apr 16 07:43:57 CEST 2016
superscaffold45B	.	exon	2200518	2200687	.	-	.	ID=CLUMA_CG023429-RA:exon:2200687-2200518;Name=maker-superscaffold45B-exonerate_est2genome-gene-0.244-mRNA-1;Parent=CLUMA_CG023429-RA
superscaffold45B	.	exon	2199712	2200441	.	-	.	ID=CLUMA_CG023429-RA:exon:2200441-2199712;Name=snap_masked-superscaffold45B-abinit-gene-0.923-mRNA-1;Parent=CLUMA_CG023429-RA
superscaffold45B	.	CDS	2200518	2200531	.	-	0	ID=CLUMA_CG023429-RA:exon:2200687-2200518-cds;Name=maker-superscaffold45B-exonerate_est2genome-gene-0.244-mRNA-1-cds;Parent=CLUMA_CG023429-RA
superscaffold45B	.	CDS	2199712	2200441	.	-	2	ID=CLUMA_CG023429-RA:exon:2200441-2199712-cds;Name=snap_masked-superscaffold45B-abinit-gene-0.923-mRNA-1-cds;Parent=CLUMA_CG023429-RA
superscaffold45B	.	gene	2200723	2202871	.	+	.	ID=CLUMA_CG023430;Name=CLUMA_CG023430
superscaffold45B	.	mRNA	2200723	2202871	.	+	.	ID=CLUMA_CG023430-RA;Name=CLUMA_CG023430-RA;Parent=CLUMA_CG023430;date=Sat Apr 16 07:49:39 CEST 2016
superscaffold45B	.	exon	2200723	2201008	.	+	.	ID=CLUMA_CG023430-RA:exon:2200723-2201008;Name=maker-superscaffold45B-exonerate_est2genome-gene-0.111-mRNA-1;Parent=CLUMA_CG023430-RA
superscaffold45B	.	exon	2201127	2202147	.	+	.	ID=CLUMA_CG023430-RA:exon:2201127-2202147;Name=maker-superscaffold45B-exonerate_est2genome-gene-0.111-mRNA-1;Parent=CLUMA_CG023430-RA
superscaffold45B	.	exon	2202215	2202399	.	+	.	ID=CLUMA_CG023430-RA:exon:2202215-2202399;Name=maker-superscaffold45B-exonerate_est2genome-gene-0.111-mRNA-1;Parent=CLUMA_CG023430-RA
superscaffold45B	.	exon	2202460	2202871	.	+	.	ID=CLUMA_CG023430-RA:exon:2202460-2202871;Name=maker-superscaffold45B-exonerate_est2genome-gene-0.111-mRNA-1;Parent=CLUMA_CG023430-RA
superscaffold45B	.	CDS	2200827	2201008	.	+	0	ID=CLUMA_CG023430-RA:exon:2200723-2201008-cds;Name=maker-superscaffold45B-exonerate_est2genome-gene-0.111-mRNA-1-cds;Parent=CLUMA_CG023430-RA
superscaffold45B	.	CDS	2201127	2202147	.	+	2	ID=CLUMA_CG023430-RA:exon:2201127-2202147-cds;Name=maker-superscaffold45B-exonerate_est2genome-gene-0.111-mRNA-1-cds;Parent=CLUMA_CG023430-RA
superscaffold45B	.	CDS	2202215	2202399	.	+	0	ID=CLUMA_CG023430-RA:exon:2202215-2202399-cds;Name=maker-superscaffold45B-exonerate_est2genome-gene-0.111-mRNA-1-cds;Parent=CLUMA_CG023430-RA
superscaffold45B	.	CDS	2202460	2202790	.	+	2	ID=CLUMA_CG023430-RA:exon:2202460-2202871-cds;Name=maker-superscaffold45B-exonerate_est2genome-gene-0.111-mRNA-1-cds;Parent=CLUMA_CG023430-RA
superscaffold45B	maker	gene	2202937	2205062	.	+	.	ID=CLUMA_CG009836;Name=(sp)_similar_to_RNA_polymerase_II-associated_protein_3
superscaffold45B	maker	mRNA	2202937	2205062	.	+	.	ID=CLUMA_CG009836-RA;Name=CLUMA_CG009836-RA;Parent=CLUMA_CG009836;_AED=0.12;_QI=104|0.83|0.57|1|0.83|0.85|7|424|983;_eAED=0.12;date=Sat Apr 16 07:49:58 CEST 2016
superscaffold45B	maker	exon	2202937	2203247	.	+	.	ID=CLUMA_CG009836:2202937-2203247;Name=CLUMA_CG009836-RA:exon:41583;Parent=CLUMA_CG009836-RA
superscaffold45B	maker	exon	2203311	2204493	.	+	.	ID=CLUMA_CG009836-RA:exon:41584;Name=CLUMA_CG009836-RA:exon:41584;Parent=CLUMA_CG009836-RA
superscaffold45B	maker	exon	2204550	2205062	.	+	.	ID=CLUMA_CG009836-RA:exon:41585;Name=CLUMA_CG009836-RA:exon:41585;Parent=CLUMA_CG009836-RA
superscaffold45B	maker	CDS	2203083	2203247	.	+	0	ID=CLUMA_CG009836:2202937-2203247-cds;Name=CLUMA_CG009836-RA:exon:41583-cds;Parent=CLUMA_CG009836-RA
superscaffold45B	maker	CDS	2203311	2204493	.	+	0	ID=CLUMA_CG009836-RA:exon:41584-cds;Name=CLUMA_CG009836-RA:exon:41584-cds;Parent=CLUMA_CG009836-RA
superscaffold45B	maker	CDS	2204550	2204638	.	+	1	ID=CLUMA_CG009836-RA:exon:41585-cds;Name=CLUMA_CG009836-RA:exon:41585-cds;Parent=CLUMA_CG009836-RA
superscaffold45B	maker	gene	2204716	2214291	.	-	.	ID=CLUMA_CG009837;Name=(sp)_similar_to_Heterogeneous_nuclear_ribonucleoprotein_K
superscaffold45B	maker	mRNA	2204716	2214291	.	-	.	ID=CLUMA_CG009837-RA;Name=CLUMA_CG009837-RA;Parent=CLUMA_CG009837;_AED=0.15;_QI=222|0.8|1|1|0.6|0.83|6|2092|207;_eAED=0.15;date=Sat Apr 16 07:55:07 CEST 2016
superscaffold45B	.	exon	2213464	2214291	.	-	.	ID=CLUMA_CG009837:2214291-2213464;Name=no_name;Parent=CLUMA_CG009837-RA
superscaffold45B	maker	exon	2211147	2211275	.	-	.	ID=CLUMA_CG009837:2211275-2211147;Name=CLUMA_CG009837-RA:exon:42493;Parent=CLUMA_CG009837-RA
superscaffold45B	maker	exon	2210913	2211072	.	-	.	ID=CLUMA_CG009837-RA:exon:42494;Name=CLUMA_CG009837-RA:exon:42494;Parent=CLUMA_CG009837-RA
superscaffold45B	maker	exon	2210484	2210845	.	-	.	ID=CLUMA_CG009837:2210845-2210484;Name=CLUMA_CG009837-RA:exon:42495;Parent=CLUMA_CG009837-RA
superscaffold45B	maker	exon	2210251	2210420	.	-	.	ID=CLUMA_CG009837-RA:exon:42496;Name=CLUMA_CG009837-RA:exon:42496;Parent=CLUMA_CG009837-RA
superscaffold45B	maker	exon	2207105	2207619	.	-	.	ID=CLUMA_CG009837-RA:exon:42497;Name=CLUMA_CG009837-RA:exon:42497;Parent=CLUMA_CG009837-RA
superscaffold45B	maker	exon	2204716	2206314	.	-	.	ID=CLUMA_CG009837-RA:exon:42498;Name=CLUMA_CG009837-RA:exon:42498;Parent=CLUMA_CG009837-RA
superscaffold45B	.	CDS	2213464	2213511	.	-	0	ID=CLUMA_CG009837:2214291-2213464-cds;Name=no_name-cds;Parent=CLUMA_CG009837-RA
superscaffold45B	maker	CDS	2211147	2211275	.	-	0	ID=CLUMA_CG009837:2211275-2211147-cds;Name=CLUMA_CG009837-RA:exon:42493-cds;Parent=CLUMA_CG009837-RA
superscaffold45B	maker	CDS	2210913	2211072	.	-	0	ID=CLUMA_CG009837-RA:exon:42494-cds;Name=CLUMA_CG009837-RA:exon:42494-cds;Parent=CLUMA_CG009837-RA
superscaffold45B	maker	CDS	2210484	2210845	.	-	1	ID=CLUMA_CG009837:2210845-2210484-cds;Name=CLUMA_CG009837-RA:exon:42495-cds;Parent=CLUMA_CG009837-RA
superscaffold45B	maker	CDS	2210251	2210420	.	-	0	ID=CLUMA_CG009837-RA:exon:42496-cds;Name=CLUMA_CG009837-RA:exon:42496-cds;Parent=CLUMA_CG009837-RA
superscaffold45B	maker	CDS	2207598	2207619	.	-	2	ID=CLUMA_CG009837-RA:exon:42497-cds;Name=CLUMA_CG009837-RA:exon:42497-cds;Parent=CLUMA_CG009837-RA
superscaffold45B	maker	gene	2209243	2209651	.	+	.	ID=CLUMA_CG009838;Name=CLUMA_CG009838
superscaffold45B	maker	mRNA	2209243	2209651	.	+	.	ID=CLUMA_CG009838-RA;Name=CLUMA_CG009838-RA;Parent=CLUMA_CG009838;_AED=1.00;_QI=0|0|0|0|1|1|3|0|89;_eAED=1.00
superscaffold45B	maker	exon	2209243	2209275	.	+	.	ID=CLUMA_CG009838-RA:exon:43192;Name=CLUMA_CG009838-RA:exon:43192;Parent=CLUMA_CG009838-RA
superscaffold45B	maker	exon	2209401	2209557	.	+	.	ID=CLUMA_CG009838-RA:exon:43193;Name=CLUMA_CG009838-RA:exon:43193;Parent=CLUMA_CG009838-RA
superscaffold45B	maker	exon	2209572	2209651	.	+	.	ID=CLUMA_CG009838-RA:exon:43194;Name=CLUMA_CG009838-RA:exon:43194;Parent=CLUMA_CG009838-RA
superscaffold45B	maker	CDS	2209243	2209275	.	+	0	ID=CLUMA_CG009838-RA:exon:43192-cds;Name=CLUMA_CG009838-RA:exon:43192-cds;Parent=CLUMA_CG009838-RA
superscaffold45B	maker	CDS	2209401	2209557	.	+	0	ID=CLUMA_CG009838-RA:exon:43193-cds;Name=CLUMA_CG009838-RA:exon:43193-cds;Parent=CLUMA_CG009838-RA
superscaffold45B	maker	CDS	2209572	2209651	.	+	1	ID=CLUMA_CG009838-RA:exon:43194-cds;Name=CLUMA_CG009838-RA:exon:43194-cds;Parent=CLUMA_CG009838-RA
superscaffold45B	maker	gene	2223924	2230246	.	-	.	ID=CLUMA_CG009843;Name=(nr)_similar_to_heterogeneous_nuclear_ribonucleoprotein_k_[Aedes_aegypti]
superscaffold45B	maker	mRNA	2223924	2230246	.	-	.	ID=CLUMA_CG009843-RA;Name=CLUMA_CG009843-RA;Parent=CLUMA_CG009843;_AED=0.43;_QI=0|1|0.33|1|0|0|3|1|118;_eAED=0.43
superscaffold45B	maker	exon	2230007	2230246	.	-	.	ID=CLUMA_CG009843-RA:exon:42918;Name=CLUMA_CG009843-RA:exon:42918;Parent=CLUMA_CG009843-RA
superscaffold45B	maker	exon	2227620	2227663	.	-	.	ID=CLUMA_CG009843-RA:exon:42917;Name=CLUMA_CG009843-RA:exon:42917;Parent=CLUMA_CG009843-RA
superscaffold45B	maker	exon	2223924	2223994	.	-	.	ID=CLUMA_CG009843-RA:exon:42916;Name=CLUMA_CG009843-RA:exon:42916;Parent=CLUMA_CG009843-RA
superscaffold45B	maker	CDS	2230007	2230246	.	-	0	ID=CLUMA_CG009843-RA:exon:42918-cds;Name=CLUMA_CG009843-RA:exon:42918-cds;Parent=CLUMA_CG009843-RA
superscaffold45B	maker	CDS	2227620	2227663	.	-	0	ID=CLUMA_CG009843-RA:exon:42917-cds;Name=CLUMA_CG009843-RA:exon:42917-cds;Parent=CLUMA_CG009843-RA
superscaffold45B	maker	CDS	2223925	2223994	.	-	2	ID=CLUMA_CG009843-RA:exon:42916-cds;Name=CLUMA_CG009843-RA:exon:42916-cds;Parent=CLUMA_CG009843-RA
superscaffold45B	maker	gene	2248775	2251737	.	+	.	ID=CLUMA_CG009847;Name=(sp)_putative_E3_ubiquitin-protein_ligase_rififylin
superscaffold45B	maker	mRNA	2248775	2251737	.	+	.	ID=CLUMA_CG009847-RA;Name=CLUMA_CG009847-RA;Parent=CLUMA_CG009847;_AED=0.05;_QI=42|0.8|0.66|1|1|1|6|849|543;_eAED=0.05;date=Sat Apr 16 07:56:12 CEST 2016
superscaffold45B	maker	exon	2248775	2249002	.	+	.	ID=CLUMA_CG009847-RA:exon:41309;Name=CLUMA_CG009847-RA:exon:41309;Parent=CLUMA_CG009847-RA
superscaffold45B	maker	exon	2249060	2249300	.	+	.	ID=CLUMA_CG009847-RA:exon:41310;Name=CLUMA_CG009847-RA:exon:41310;Parent=CLUMA_CG009847-RA
superscaffold45B	maker	exon	2249378	2250452	.	+	.	ID=CLUMA_CG009847:2249378-2250452;Name=CLUMA_CG009847-RA:exon:41311;Parent=CLUMA_CG009847-RA
superscaffold45B	maker	exon	2250510	2250649	.	+	.	ID=CLUMA_CG009847-RA:exon:41313;Name=CLUMA_CG009847-RA:exon:41313;Parent=CLUMA_CG009847-RA
superscaffold45B	maker	exon	2250713	2251737	.	+	.	ID=CLUMA_CG009847-RA:exon:41314;Name=CLUMA_CG009847-RA:exon:41314;Parent=CLUMA_CG009847-RA
superscaffold45B	maker	CDS	2248817	2249002	.	+	0	ID=CLUMA_CG009847-RA:exon:41309-cds;Name=CLUMA_CG009847-RA:exon:41309-cds;Parent=CLUMA_CG009847-RA
superscaffold45B	maker	CDS	2249060	2249300	.	+	0	ID=CLUMA_CG009847-RA:exon:41310-cds;Name=CLUMA_CG009847-RA:exon:41310-cds;Parent=CLUMA_CG009847-RA
superscaffold45B	maker	CDS	2249378	2250452	.	+	1	ID=CLUMA_CG009847:2249378-2250452-cds;Name=CLUMA_CG009847-RA:exon:41311-cds;Parent=CLUMA_CG009847-RA
superscaffold45B	maker	CDS	2250510	2250649	.	+	2	ID=CLUMA_CG009847-RA:exon:41313-cds;Name=CLUMA_CG009847-RA:exon:41313-cds;Parent=CLUMA_CG009847-RA
superscaffold45B	maker	CDS	2250713	2250888	.	+	1	ID=CLUMA_CG009847-RA:exon:41314-cds;Name=CLUMA_CG009847-RA:exon:41314-cds;Parent=CLUMA_CG009847-RA
superscaffold45B	.	gene	2251742	2252905	.	-	.	ID=CLUMA_CG023431;Name=CLUMA_CG023431
superscaffold45B	.	mRNA	2251742	2252905	.	-	.	ID=CLUMA_CG023431-RA;Name=CLUMA_CG023431-RA;Parent=CLUMA_CG023431;date=Sat Apr 16 08:00:17 CEST 2016
superscaffold45B	.	exon	2252779	2252905	.	-	.	ID=CLUMA_CG023431-RA:exon:2252905-2252779;Name=snap_masked-superscaffold45B-abinit-gene-0.700-mRNA-1;Parent=CLUMA_CG023431-RA
superscaffold45B	.	exon	2251742	2252716	.	-	.	ID=CLUMA_CG023431:2252716-2251742;Name=no_name;Parent=CLUMA_CG023431-RA
superscaffold45B	.	CDS	2252779	2252905	.	-	0	ID=CLUMA_CG023431-RA:exon:2252905-2252779-cds;Name=snap_masked-superscaffold45B-abinit-gene-0.700-mRNA-1-cds;Parent=CLUMA_CG023431-RA
superscaffold45B	.	CDS	2251779	2252716	.	-	1	ID=CLUMA_CG023431:2252716-2251742-cds;Name=no_name-cds;Parent=CLUMA_CG023431-RA
superscaffold45B	maker	gene	2253001	2254545	.	-	.	ID=CLUMA_CG009848;Name=(sp)_putative_Ester_hydrolase_C11orf54_homolog
superscaffold45B	maker	mRNA	2253001	2254545	.	-	.	ID=CLUMA_CG009848-RA;Name=CLUMA_CG009848-RA;Parent=CLUMA_CG009848;_AED=0.09;_QI=204|0.5|0.4|1|0.5|0.6|5|0|658;_eAED=0.09;date=Sat Apr 16 07:57:36 CEST 2016
superscaffold45B	maker	exon	2254263	2254545	.	-	.	ID=CLUMA_CG009848-RA:exon:42316;Name=CLUMA_CG009848-RA:exon:42316;Parent=CLUMA_CG009848-RA
superscaffold45B	maker	exon	2253347	2254206	.	-	.	ID=CLUMA_CG009848-RA:exon:42317;Name=CLUMA_CG009848-RA:exon:42317;Parent=CLUMA_CG009848-RA
superscaffold45B	maker	exon	2253001	2253286	.	-	.	ID=CLUMA_CG009848:2253286-2253001;Name=CLUMA_CG009848-RA:exon:42318;Parent=CLUMA_CG009848-RA
superscaffold45B	maker	CDS	2254263	2254341	.	-	0	ID=CLUMA_CG009848-RA:exon:42316-cds;Name=CLUMA_CG009848-RA:exon:42316-cds;Parent=CLUMA_CG009848-RA
superscaffold45B	maker	CDS	2253347	2254206	.	-	1	ID=CLUMA_CG009848-RA:exon:42317-cds;Name=CLUMA_CG009848-RA:exon:42317-cds;Parent=CLUMA_CG009848-RA
superscaffold45B	maker	CDS	2253260	2253286	.	-	0	ID=CLUMA_CG009848:2253286-2253001-cds;Name=CLUMA_CG009848-RA:exon:42318-cds;Parent=CLUMA_CG009848-RA
superscaffold45B	maker	gene	2257567	2259751	.	+	.	ID=CLUMA_CG009849;Name=(sp)_similar_to_Growth/differentiation_factor_8
superscaffold45B	maker	mRNA	2257567	2259751	.	+	.	ID=CLUMA_CG009849-RA;Name=CLUMA_CG009849-RA;Parent=CLUMA_CG009849;_AED=0.16;_QI=164|1|0.5|1|1|1|4|0|456;_eAED=0.16;date=Sat Apr 16 12:57:54 CEST 2016
superscaffold45B	maker	exon	2257567	2258310	.	+	.	ID=CLUMA_CG009849-RA:exon:41468;Name=CLUMA_CG009849-RA:exon:41468;Parent=CLUMA_CG009849-RA
superscaffold45B	maker	exon	2258586	2258711	.	+	.	ID=CLUMA_CG009849-RA:exon:41469;Name=CLUMA_CG009849-RA:exon:41469;Parent=CLUMA_CG009849-RA
superscaffold45B	maker	exon	2258887	2259383	.	+	.	ID=CLUMA_CG009849-RA:exon:41470;Name=CLUMA_CG009849-RA:exon:41470;Parent=CLUMA_CG009849-RA
superscaffold45B	maker	exon	2259459	2259751	.	+	.	ID=CLUMA_CG009849:2259459-2259751;Name=CLUMA_CG009849-RA:exon:41471;Parent=CLUMA_CG009849-RA
superscaffold45B	maker	CDS	2257731	2258310	.	+	0	ID=CLUMA_CG009849-RA:exon:41468-cds;Name=CLUMA_CG009849-RA:exon:41468-cds;Parent=CLUMA_CG009849-RA
superscaffold45B	maker	CDS	2258586	2258711	.	+	1	ID=CLUMA_CG009849-RA:exon:41469-cds;Name=CLUMA_CG009849-RA:exon:41469-cds;Parent=CLUMA_CG009849-RA
superscaffold45B	maker	CDS	2258887	2259383	.	+	1	ID=CLUMA_CG009849-RA:exon:41470-cds;Name=CLUMA_CG009849-RA:exon:41470-cds;Parent=CLUMA_CG009849-RA
superscaffold45B	maker	CDS	2259459	2259626	.	+	0	ID=CLUMA_CG009849:2259459-2259751-cds;Name=CLUMA_CG009849-RA:exon:41471-cds;Parent=CLUMA_CG009849-RA
superscaffold45B	maker	gene	2259807	2262710	.	-	.	ID=CLUMA_CG009850;Name=(sp)_putative_Alkaline_phosphatase_4
superscaffold45B	maker	mRNA	2259807	2262710	.	-	.	ID=CLUMA_CG009850-RA;Name=CLUMA_CG009850-RA;Parent=CLUMA_CG009850;_AED=0.06;_QI=0|1|0.8|1|0.75|0.6|5|1606|554;_eAED=0.06;date=Sat Apr 16 12:58:40 CEST 2016
superscaffold45B	maker	exon	2262181	2262710	.	-	.	ID=CLUMA_CG009850-RA:exon:42308;Name=CLUMA_CG009850-RA:exon:42308;Parent=CLUMA_CG009850-RA
superscaffold45B	maker	exon	2261323	2261345	.	-	.	ID=CLUMA_CG009850-RA:exon:42309;Name=CLUMA_CG009850-RA:exon:42309;Parent=CLUMA_CG009850-RA
superscaffold45B	maker	exon	2261209	2261256	.	-	.	ID=CLUMA_CG009850-RA:exon:42310;Name=CLUMA_CG009850-RA:exon:42310;Parent=CLUMA_CG009850-RA
superscaffold45B	maker	exon	2259807	2261141	.	-	.	ID=CLUMA_CG009850:2261141-2259807;Name=CLUMA_CG009850-RA:exon:42311;Parent=CLUMA_CG009850-RA
superscaffold45B	maker	CDS	2262181	2262710	.	-	0	ID=CLUMA_CG009850-RA:exon:42308-cds;Name=CLUMA_CG009850-RA:exon:42308-cds;Parent=CLUMA_CG009850-RA
superscaffold45B	maker	CDS	2261323	2261345	.	-	2	ID=CLUMA_CG009850-RA:exon:42309-cds;Name=CLUMA_CG009850-RA:exon:42309-cds;Parent=CLUMA_CG009850-RA
superscaffold45B	maker	CDS	2261209	2261256	.	-	1	ID=CLUMA_CG009850-RA:exon:42310-cds;Name=CLUMA_CG009850-RA:exon:42310-cds;Parent=CLUMA_CG009850-RA
superscaffold45B	maker	CDS	2260078	2261141	.	-	1	ID=CLUMA_CG009850:2261141-2259807-cds;Name=CLUMA_CG009850-RA:exon:42311-cds;Parent=CLUMA_CG009850-RA
superscaffold45B	maker	gene	2263904	2265427	.	+	.	ID=CLUMA_CG009851;Name=(sp)_putative_TRAF-interacting_protein
superscaffold45B	maker	mRNA	2263904	2265427	.	+	.	ID=CLUMA_CG009851-RA;Name=CLUMA_CG009851-RA;Parent=CLUMA_CG009851;_AED=0.11;_QI=69|1|1|1|1|1|3|47|417;_eAED=0.11
superscaffold45B	maker	exon	2263904	2264060	.	+	.	ID=CLUMA_CG009851-RA:exon:41376;Name=CLUMA_CG009851-RA:exon:41376;Parent=CLUMA_CG009851-RA
superscaffold45B	maker	exon	2264154	2264397	.	+	.	ID=CLUMA_CG009851-RA:exon:41377;Name=CLUMA_CG009851-RA:exon:41377;Parent=CLUMA_CG009851-RA
superscaffold45B	maker	exon	2264459	2265427	.	+	.	ID=CLUMA_CG009851-RA:exon:41378;Name=CLUMA_CG009851-RA:exon:41378;Parent=CLUMA_CG009851-RA
superscaffold45B	maker	CDS	2263973	2264060	.	+	0	ID=CLUMA_CG009851-RA:exon:41376-cds;Name=CLUMA_CG009851-RA:exon:41376-cds;Parent=CLUMA_CG009851-RA
superscaffold45B	maker	CDS	2264154	2264397	.	+	1	ID=CLUMA_CG009851-RA:exon:41377-cds;Name=CLUMA_CG009851-RA:exon:41377-cds;Parent=CLUMA_CG009851-RA
superscaffold45B	maker	CDS	2264459	2265380	.	+	2	ID=CLUMA_CG009851-RA:exon:41378-cds;Name=CLUMA_CG009851-RA:exon:41378-cds;Parent=CLUMA_CG009851-RA
superscaffold45B	maker	gene	2265411	2265778	.	-	.	ID=CLUMA_CG009852;Name=(sp)_putative_60S_ribosomal_protein_L29
superscaffold45B	maker	mRNA	2265411	2265778	.	-	.	ID=CLUMA_CG009852-RA;Name=CLUMA_CG009852-RA;Parent=CLUMA_CG009852;_AED=0.43;_QI=16|1|1|1|1|1|2|70|73;_eAED=0.43
superscaffold45B	maker	exon	2265661	2265778	.	-	.	ID=CLUMA_CG009852-RA:exon:42876;Name=CLUMA_CG009852-RA:exon:42876;Parent=CLUMA_CG009852-RA
superscaffold45B	maker	exon	2265411	2265600	.	-	.	ID=CLUMA_CG009852-RA:exon:42877;Name=CLUMA_CG009852-RA:exon:42877;Parent=CLUMA_CG009852-RA
superscaffold45B	maker	CDS	2265661	2265762	.	-	0	ID=CLUMA_CG009852-RA:exon:42876-cds;Name=CLUMA_CG009852-RA:exon:42876-cds;Parent=CLUMA_CG009852-RA
superscaffold45B	maker	CDS	2265481	2265600	.	-	0	ID=CLUMA_CG009852-RA:exon:42877-cds;Name=CLUMA_CG009852-RA:exon:42877-cds;Parent=CLUMA_CG009852-RA
superscaffold45B	maker	gene	2266036	2267962	.	-	.	ID=CLUMA_CG009853;Name=(sp)_putative_Armadillo_repeat-containing_protein_6_homolog
superscaffold45B	maker	mRNA	2266036	2267962	.	-	.	ID=CLUMA_CG009853-RA;Name=CLUMA_CG009853-RA;Parent=CLUMA_CG009853;_AED=0.13;_QI=1|1|0.66|1|1|1|3|0|540;_eAED=0.13;date=Sat Apr 16 12:59:31 CEST 2016
superscaffold45B	maker	exon	2267319	2267962	.	-	.	ID=CLUMA_CG009853:2267962-2267319;Name=CLUMA_CG009853-RA:exon:42263;Parent=CLUMA_CG009853-RA
superscaffold45B	maker	exon	2267170	2267258	.	-	.	ID=CLUMA_CG009853-RA:exon:42264;Name=CLUMA_CG009853-RA:exon:42264;Parent=CLUMA_CG009853-RA
superscaffold45B	maker	exon	2266036	2267102	.	-	.	ID=CLUMA_CG009853:2267102-2266036;Name=CLUMA_CG009853-RA:exon:42265;Parent=CLUMA_CG009853-RA
superscaffold45B	maker	CDS	2267319	2267924	.	-	0	ID=CLUMA_CG009853:2267962-2267319-cds;Name=CLUMA_CG009853-RA:exon:42263-cds;Parent=CLUMA_CG009853-RA
superscaffold45B	maker	CDS	2267170	2267258	.	-	0	ID=CLUMA_CG009853-RA:exon:42264-cds;Name=CLUMA_CG009853-RA:exon:42264-cds;Parent=CLUMA_CG009853-RA
superscaffold45B	maker	CDS	2266175	2267102	.	-	2	ID=CLUMA_CG009853:2267102-2266036-cds;Name=CLUMA_CG009853-RA:exon:42265-cds;Parent=CLUMA_CG009853-RA
superscaffold45B	maker	gene	2268023	2269661	.	+	.	ID=CLUMA_CG009854;Name=(sp)_putative_Eukaryotic_translation_initiation_factor_3_subunit_J
superscaffold45B	maker	mRNA	2268023	2269661	.	+	.	ID=CLUMA_CG009854-RA;Name=CLUMA_CG009854-RA;Parent=CLUMA_CG009854;_AED=0.04;_QI=113|1|1|1|1|1|6|398|244;_eAED=0.04
superscaffold45B	maker	exon	2268023	2268151	.	+	.	ID=CLUMA_CG009854-RA:exon:41274;Name=CLUMA_CG009854-RA:exon:41274;Parent=CLUMA_CG009854-RA
superscaffold45B	maker	exon	2268246	2268340	.	+	.	ID=CLUMA_CG009854-RA:exon:41275;Name=CLUMA_CG009854-RA:exon:41275;Parent=CLUMA_CG009854-RA
superscaffold45B	maker	exon	2268447	2268557	.	+	.	ID=CLUMA_CG009854-RA:exon:41276;Name=CLUMA_CG009854-RA:exon:41276;Parent=CLUMA_CG009854-RA
superscaffold45B	maker	exon	2268625	2268940	.	+	.	ID=CLUMA_CG009854-RA:exon:41277;Name=CLUMA_CG009854-RA:exon:41277;Parent=CLUMA_CG009854-RA
superscaffold45B	maker	exon	2269003	2269139	.	+	.	ID=CLUMA_CG009854-RA:exon:41278;Name=CLUMA_CG009854-RA:exon:41278;Parent=CLUMA_CG009854-RA
superscaffold45B	maker	exon	2269204	2269661	.	+	.	ID=CLUMA_CG009854-RA:exon:41279;Name=CLUMA_CG009854-RA:exon:41279;Parent=CLUMA_CG009854-RA
superscaffold45B	maker	CDS	2268136	2268151	.	+	0	ID=CLUMA_CG009854-RA:exon:41274-cds;Name=CLUMA_CG009854-RA:exon:41274-cds;Parent=CLUMA_CG009854-RA
superscaffold45B	maker	CDS	2268246	2268340	.	+	1	ID=CLUMA_CG009854-RA:exon:41275-cds;Name=CLUMA_CG009854-RA:exon:41275-cds;Parent=CLUMA_CG009854-RA
superscaffold45B	maker	CDS	2268447	2268557	.	+	0	ID=CLUMA_CG009854-RA:exon:41276-cds;Name=CLUMA_CG009854-RA:exon:41276-cds;Parent=CLUMA_CG009854-RA
superscaffold45B	maker	CDS	2268625	2268940	.	+	0	ID=CLUMA_CG009854-RA:exon:41277-cds;Name=CLUMA_CG009854-RA:exon:41277-cds;Parent=CLUMA_CG009854-RA
superscaffold45B	maker	CDS	2269003	2269139	.	+	1	ID=CLUMA_CG009854-RA:exon:41278-cds;Name=CLUMA_CG009854-RA:exon:41278-cds;Parent=CLUMA_CG009854-RA
superscaffold45B	maker	CDS	2269204	2269263	.	+	0	ID=CLUMA_CG009854-RA:exon:41279-cds;Name=CLUMA_CG009854-RA:exon:41279-cds;Parent=CLUMA_CG009854-RA
superscaffold45B	maker	gene	2269640	2271739	.	-	.	ID=CLUMA_CG009855;Name=(sp)_putative_Translation_factor_GUF1_homolog
superscaffold45B	maker	mRNA	2269640	2271739	.	-	.	ID=CLUMA_CG009855-RA;Name=CLUMA_CG009855-RA;Parent=CLUMA_CG009855;_AED=0.00;_QI=38|1|1|1|1|1|2|35|651;_eAED=0.00
superscaffold45B	maker	exon	2271622	2271739	.	-	.	ID=CLUMA_CG009855-RA:exon:42050;Name=CLUMA_CG009855-RA:exon:42050;Parent=CLUMA_CG009855-RA
superscaffold45B	maker	exon	2269640	2271550	.	-	.	ID=CLUMA_CG009855-RA:exon:42051;Name=CLUMA_CG009855-RA:exon:42051;Parent=CLUMA_CG009855-RA
superscaffold45B	maker	CDS	2271622	2271701	.	-	0	ID=CLUMA_CG009855-RA:exon:42050-cds;Name=CLUMA_CG009855-RA:exon:42050-cds;Parent=CLUMA_CG009855-RA
superscaffold45B	maker	CDS	2269675	2271550	.	-	2	ID=CLUMA_CG009855-RA:exon:42051-cds;Name=CLUMA_CG009855-RA:exon:42051-cds;Parent=CLUMA_CG009855-RA
superscaffold45B	maker	gene	2272045	2275879	.	+	.	ID=CLUMA_CG009856;Name=(sp)_putative_Intraflagellar_transport_protein_122_homolog
superscaffold45B	maker	mRNA	2272045	2275879	.	+	.	ID=CLUMA_CG009856-RA;Name=CLUMA_CG009856-RA;Parent=CLUMA_CG009856;_AED=0.00;_QI=26|1|1|1|1|1|3|173|1170;_eAED=0.00
superscaffold45B	maker	exon	2272045	2272135	.	+	.	ID=CLUMA_CG009856-RA:exon:41196;Name=CLUMA_CG009856-RA:exon:41196;Parent=CLUMA_CG009856-RA
superscaffold45B	maker	exon	2272194	2272303	.	+	.	ID=CLUMA_CG009856-RA:exon:41197;Name=CLUMA_CG009856-RA:exon:41197;Parent=CLUMA_CG009856-RA
superscaffold45B	maker	exon	2272369	2275879	.	+	.	ID=CLUMA_CG009856-RA:exon:41198;Name=CLUMA_CG009856-RA:exon:41198;Parent=CLUMA_CG009856-RA
superscaffold45B	maker	CDS	2272071	2272135	.	+	0	ID=CLUMA_CG009856-RA:exon:41196-cds;Name=CLUMA_CG009856-RA:exon:41196-cds;Parent=CLUMA_CG009856-RA
superscaffold45B	maker	CDS	2272194	2272303	.	+	2	ID=CLUMA_CG009856-RA:exon:41197-cds;Name=CLUMA_CG009856-RA:exon:41197-cds;Parent=CLUMA_CG009856-RA
superscaffold45B	maker	CDS	2272369	2275706	.	+	1	ID=CLUMA_CG009856-RA:exon:41198-cds;Name=CLUMA_CG009856-RA:exon:41198-cds;Parent=CLUMA_CG009856-RA
superscaffold45B	maker	gene	2285090	2293527	.	+	.	ID=CLUMA_CG009857;Name=(sp)_similar_to_LIM/homeobox_protein_Awh
superscaffold45B	maker	mRNA	2285090	2293527	.	+	.	ID=CLUMA_CG009857-RA;Name=CLUMA_CG009857-RA;Parent=CLUMA_CG009857;_AED=0.01;_QI=75|1|1|1|0|0|3|0|68;_eAED=0.01
superscaffold45B	maker	exon	2285090	2285230	.	+	.	ID=CLUMA_CG009857-RA:exon:41497;Name=CLUMA_CG009857-RA:exon:41497;Parent=CLUMA_CG009857-RA
superscaffold45B	maker	exon	2292462	2292509	.	+	.	ID=CLUMA_CG009857-RA:exon:41498;Name=CLUMA_CG009857-RA:exon:41498;Parent=CLUMA_CG009857-RA
superscaffold45B	maker	exon	2293438	2293527	.	+	.	ID=CLUMA_CG009857-RA:exon:41499;Name=CLUMA_CG009857-RA:exon:41499;Parent=CLUMA_CG009857-RA
superscaffold45B	maker	CDS	2285165	2285230	.	+	0	ID=CLUMA_CG009857-RA:exon:41497-cds;Name=CLUMA_CG009857-RA:exon:41497-cds;Parent=CLUMA_CG009857-RA
superscaffold45B	maker	CDS	2292462	2292509	.	+	0	ID=CLUMA_CG009857-RA:exon:41498-cds;Name=CLUMA_CG009857-RA:exon:41498-cds;Parent=CLUMA_CG009857-RA
superscaffold45B	maker	CDS	2293438	2293527	.	+	0	ID=CLUMA_CG009857-RA:exon:41499-cds;Name=CLUMA_CG009857-RA:exon:41499-cds;Parent=CLUMA_CG009857-RA
superscaffold46	maker	gene	3992	6273	.	+	.	ID=CLUMA_CG010110;Name=CLUMA_CG010110
superscaffold46	maker	mRNA	3992	6273	.	+	.	ID=CLUMA_CG010110-RA;Name=CLUMA_CG010110-RA;Parent=CLUMA_CG010110;_AED=1.00;_QI=0|0|0|0|1|1|3|0|94;_eAED=1.00
superscaffold46	maker	exon	3992	4021	.	+	.	ID=CLUMA_CG010110-RA:exon:40694;Name=no_name;Parent=CLUMA_CG010110-RA
superscaffold46	maker	exon	4679	4917	.	+	.	ID=CLUMA_CG010110-RA:exon:40695;Name=no_name;Parent=CLUMA_CG010110-RA
superscaffold46	maker	exon	6258	6273	.	+	.	ID=CLUMA_CG010110-RA:exon:40696;Name=no_name;Parent=CLUMA_CG010110-RA
superscaffold46	maker	CDS	3992	4021	.	+	0	ID=CLUMA_CG010110-RA:exon:40694-cds;Name=no_name-cds;Parent=CLUMA_CG010110-RA
superscaffold46	maker	CDS	4679	4917	.	+	0	ID=CLUMA_CG010110-RA:exon:40695-cds;Name=no_name-cds;Parent=CLUMA_CG010110-RA
superscaffold46	maker	CDS	6258	6273	.	+	2	ID=CLUMA_CG010110-RA:exon:40696-cds;Name=no_name-cds;Parent=CLUMA_CG010110-RA
superscaffold46	maker	gene	17076	21751	.	+	.	ID=CLUMA_CG009914;Name=(sp)_putative_Rap1_GTPase-activating_protein_1
superscaffold46	maker	mRNA	17076	21751	.	+	.	ID=CLUMA_CG009914-RA;Name=CLUMA_CG009914-RA;Parent=CLUMA_CG009914;_AED=0.21;_QI=0|1|0.66|1|1|1|3|1002|761;_eAED=0.21;date=Sat Apr 16 13:10:03 CEST 2016
superscaffold46	maker	exon	17076	17159	.	+	.	ID=CLUMA_CG009914:17076-17159;Name=no_name;Parent=CLUMA_CG009914-RA
superscaffold46	.	exon	17584	19215	.	+	.	ID=CLUMA_CG009914:17584-19215;Name=no_name;Parent=CLUMA_CG009914-RA
superscaffold46	maker	exon	20039	20518	.	+	.	ID=CLUMA_CG009914-RA:exon:39679;Name=no_name;Parent=CLUMA_CG009914-RA
superscaffold46	maker	exon	20576	21751	.	+	.	ID=CLUMA_CG009914-RA:exon:39680;Name=no_name;Parent=CLUMA_CG009914-RA
superscaffold46	maker	CDS	17076	17159	.	+	0	ID=CLUMA_CG009914:17076-17159-cds;Name=no_name-cds;Parent=CLUMA_CG009914-RA
superscaffold46	.	CDS	17584	19215	.	+	0	ID=CLUMA_CG009914:17584-19215-cds;Name=no_name-cds;Parent=CLUMA_CG009914-RA
superscaffold46	maker	CDS	20039	20518	.	+	0	ID=CLUMA_CG009914-RA:exon:39679-cds;Name=no_name-cds;Parent=CLUMA_CG009914-RA
superscaffold46	maker	CDS	20576	20749	.	+	0	ID=CLUMA_CG009914-RA:exon:39680-cds;Name=no_name-cds;Parent=CLUMA_CG009914-RA
superscaffold46	maker	gene	22980	23787	.	+	.	ID=CLUMA_CG010077;Name=CLUMA_CG010077
superscaffold46	maker	mRNA	22980	23787	.	+	.	ID=CLUMA_CG010077-RA;Name=CLUMA_CG010077-RA;Parent=CLUMA_CG010077;_AED=0.48;_QI=0|0|0|1|1|1|4|0|76;_eAED=1.00
superscaffold46	maker	exon	22980	23019	.	+	.	ID=CLUMA_CG010077-RA:exon:40578;Name=no_name;Parent=CLUMA_CG010077-RA
superscaffold46	maker	exon	23274	23311	.	+	.	ID=CLUMA_CG010077-RA:exon:40579;Name=no_name;Parent=CLUMA_CG010077-RA
superscaffold46	maker	exon	23605	23652	.	+	.	ID=CLUMA_CG010077-RA:exon:40580;Name=no_name;Parent=CLUMA_CG010077-RA
superscaffold46	maker	exon	23683	23787	.	+	.	ID=CLUMA_CG010077-RA:exon:40581;Name=no_name;Parent=CLUMA_CG010077-RA
superscaffold46	maker	CDS	22980	23019	.	+	0	ID=CLUMA_CG010077-RA:exon:40578-cds;Name=no_name-cds;Parent=CLUMA_CG010077-RA
superscaffold46	maker	CDS	23274	23311	.	+	1	ID=CLUMA_CG010077-RA:exon:40579-cds;Name=no_name-cds;Parent=CLUMA_CG010077-RA
superscaffold46	maker	CDS	23605	23652	.	+	0	ID=CLUMA_CG010077-RA:exon:40580-cds;Name=no_name-cds;Parent=CLUMA_CG010077-RA
superscaffold46	maker	CDS	23683	23787	.	+	0	ID=CLUMA_CG010077-RA:exon:40581-cds;Name=no_name-cds;Parent=CLUMA_CG010077-RA
superscaffold46	maker	gene	24187	29916	.	-	.	ID=CLUMA_CG009967;Name=(sp)_putative_97_kDa_heat_shock_protein
superscaffold46	maker	mRNA	24187	29916	.	-	.	ID=CLUMA_CG009967-RA;Name=CLUMA_CG009967-RA;Parent=CLUMA_CG009967;_AED=0.00;_QI=154|1|1|1|1|1|6|1287|837;_eAED=0.00
superscaffold46	maker	exon	29656	29916	.	-	.	ID=CLUMA_CG009967-RA:exon:39994;Name=no_name;Parent=CLUMA_CG009967-RA
superscaffold46	maker	exon	27372	28630	.	-	.	ID=CLUMA_CG009967-RA:exon:39995;Name=no_name;Parent=CLUMA_CG009967-RA
superscaffold46	maker	exon	27053	27312	.	-	.	ID=CLUMA_CG009967-RA:exon:39996;Name=no_name;Parent=CLUMA_CG009967-RA
superscaffold46	maker	exon	26626	26721	.	-	.	ID=CLUMA_CG009967-RA:exon:39997;Name=no_name;Parent=CLUMA_CG009967-RA
superscaffold46	maker	exon	26215	26319	.	-	.	ID=CLUMA_CG009967-RA:exon:39998;Name=no_name;Parent=CLUMA_CG009967-RA
superscaffold46	maker	exon	24187	26160	.	-	.	ID=CLUMA_CG009967-RA:exon:39999;Name=no_name;Parent=CLUMA_CG009967-RA
superscaffold46	maker	CDS	29656	29762	.	-	0	ID=CLUMA_CG009967-RA:exon:39994-cds;Name=no_name-cds;Parent=CLUMA_CG009967-RA
superscaffold46	maker	CDS	27372	28630	.	-	2	ID=CLUMA_CG009967-RA:exon:39995-cds;Name=no_name-cds;Parent=CLUMA_CG009967-RA
superscaffold46	maker	CDS	27053	27312	.	-	1	ID=CLUMA_CG009967-RA:exon:39996-cds;Name=no_name-cds;Parent=CLUMA_CG009967-RA
superscaffold46	maker	CDS	26626	26721	.	-	0	ID=CLUMA_CG009967-RA:exon:39997-cds;Name=no_name-cds;Parent=CLUMA_CG009967-RA
superscaffold46	maker	CDS	26215	26319	.	-	0	ID=CLUMA_CG009967-RA:exon:39998-cds;Name=no_name-cds;Parent=CLUMA_CG009967-RA
superscaffold46	maker	CDS	25474	26160	.	-	0	ID=CLUMA_CG009967-RA:exon:39999-cds;Name=no_name-cds;Parent=CLUMA_CG009967-RA
superscaffold46	.	mRNA	24187	29916	.	-	.	ID=CLUMA_CG009967-RB;Name=CLUMA_CG009967-RB;Parent=CLUMA_CG009967;date=Sat Apr 16 13:10:18 CEST 2016
superscaffold46	.	exon	29656	29916	.	-	.	ID=CLUMA_CG009967:29916-29656;Name=maker-superscaffold46-exonerate_est2genome-gene-0.88-mRNA-1;Parent=CLUMA_CG009967-RB
superscaffold46	.	exon	27372	28630	.	-	.	ID=CLUMA_CG009967:28630-27372;Name=maker-superscaffold46-exonerate_est2genome-gene-0.88-mRNA-1;Parent=CLUMA_CG009967-RB
superscaffold46	.	exon	27053	27312	.	-	.	ID=CLUMA_CG009967:27312-27053;Name=maker-superscaffold46-exonerate_est2genome-gene-0.88-mRNA-1;Parent=CLUMA_CG009967-RB
superscaffold46	.	exon	26215	26319	.	-	.	ID=CLUMA_CG009967:26319-26215;Name=maker-superscaffold46-exonerate_est2genome-gene-0.88-mRNA-1;Parent=CLUMA_CG009967-RB
superscaffold46	.	exon	24187	26160	.	-	.	ID=CLUMA_CG009967:26160-24187;Name=maker-superscaffold46-exonerate_est2genome-gene-0.88-mRNA-1;Parent=CLUMA_CG009967-RB
superscaffold46	.	CDS	29656	29762	.	-	0	ID=CLUMA_CG009967:29916-29656-cds;Name=maker-superscaffold46-exonerate_est2genome-gene-0.88-mRNA-1-cds;Parent=CLUMA_CG009967-RB
superscaffold46	.	CDS	27372	28630	.	-	2	ID=CLUMA_CG009967:28630-27372-cds;Name=maker-superscaffold46-exonerate_est2genome-gene-0.88-mRNA-1-cds;Parent=CLUMA_CG009967-RB
superscaffold46	.	CDS	27053	27312	.	-	1	ID=CLUMA_CG009967:27312-27053-cds;Name=maker-superscaffold46-exonerate_est2genome-gene-0.88-mRNA-1-cds;Parent=CLUMA_CG009967-RB
superscaffold46	.	CDS	26215	26319	.	-	0	ID=CLUMA_CG009967:26319-26215-cds;Name=maker-superscaffold46-exonerate_est2genome-gene-0.88-mRNA-1-cds;Parent=CLUMA_CG009967-RB
superscaffold46	.	CDS	25474	26160	.	-	0	ID=CLUMA_CG009967:26160-24187-cds;Name=maker-superscaffold46-exonerate_est2genome-gene-0.88-mRNA-1-cds;Parent=CLUMA_CG009967-RB
superscaffold46	maker	gene	30062	30699	.	+	.	ID=CLUMA_CG009871;Name=(sp)_putative_DNL-type_zinc_finger_protein
superscaffold46	maker	mRNA	30062	30699	.	+	.	ID=CLUMA_CG009871-RA;Name=CLUMA_CG009871-RA;Parent=CLUMA_CG009871;_AED=0.02;_QI=81|1|1|1|1|1|2|23|157;_eAED=0.02
superscaffold46	maker	exon	30062	30425	.	+	.	ID=CLUMA_CG009871-RA:exon:39467;Name=no_name;Parent=CLUMA_CG009871-RA
superscaffold46	maker	exon	30486	30699	.	+	.	ID=CLUMA_CG009871-RA:exon:39468;Name=no_name;Parent=CLUMA_CG009871-RA
superscaffold46	maker	CDS	30143	30425	.	+	0	ID=CLUMA_CG009871-RA:exon:39467-cds;Name=no_name-cds;Parent=CLUMA_CG009871-RA
superscaffold46	maker	CDS	30486	30676	.	+	1	ID=CLUMA_CG009871-RA:exon:39468-cds;Name=no_name-cds;Parent=CLUMA_CG009871-RA
superscaffold46	.	gene	30683	33332	.	-	.	ID=CLUMA_CG022868;Name=CLUMA_CG022868
superscaffold46	.	mRNA	30683	33332	.	-	.	ID=CLUMA_CG022868-RA;Name=CLUMA_CG022868-RA;Parent=CLUMA_CG022868;date=Tue Nov 24 12:31:19 CET 2015
superscaffold46	.	exon	32972	33332	.	-	.	ID=CLUMA_CG022868-RA:exon:33332-32972;Name=AllNorm454-IT_Contig_2342;Parent=CLUMA_CG022868-RA
superscaffold46	.	exon	30683	32756	.	-	.	ID=CLUMA_CG022868-RA:exon:32756-30683;Name=maker-superscaffold46-exonerate_est2genome-gene-0.89-mRNA-1;Parent=CLUMA_CG022868-RA
superscaffold46	.	CDS	32972	33067	.	-	0	ID=CLUMA_CG022868-RA:exon:33332-32972-cds;Name=AllNorm454-IT_Contig_2342-cds;Parent=CLUMA_CG022868-RA
superscaffold46	.	CDS	31095	32756	.	-	0	ID=CLUMA_CG022868-RA:exon:32756-30683-cds;Name=maker-superscaffold46-exonerate_est2genome-gene-0.89-mRNA-1-cds;Parent=CLUMA_CG022868-RA
superscaffold46	maker	gene	33379	36656	.	-	.	ID=CLUMA_CG009991;Name=(sp)_putative_Claspin
superscaffold46	maker	mRNA	33379	36656	.	-	.	ID=CLUMA_CG009991-RA;Name=CLUMA_CG009991-RA;Parent=CLUMA_CG009991;_AED=0.04;_QI=60|0.75|0.6|1|0.75|0.6|5|412|1574;_eAED=0.04;date=Tue Nov 24 12:31:09 CET 2015
superscaffold46	maker	exon	36258	36656	.	-	.	ID=CLUMA_CG009991-RA:exon:40099;Name=no_name;Parent=CLUMA_CG009991-RA
superscaffold46	maker	exon	34934	36200	.	-	.	ID=CLUMA_CG009991-RA:exon:40100;Name=no_name;Parent=CLUMA_CG009991-RA
superscaffold46	maker	exon	33379	34870	.	-	.	ID=CLUMA_CG009991:34870-33379;Name=no_name;Parent=CLUMA_CG009991-RA
superscaffold46	maker	CDS	36258	36596	.	-	0	ID=CLUMA_CG009991-RA:exon:40099-cds;Name=no_name-cds;Parent=CLUMA_CG009991-RA
superscaffold46	maker	CDS	34934	36200	.	-	0	ID=CLUMA_CG009991-RA:exon:40100-cds;Name=no_name-cds;Parent=CLUMA_CG009991-RA
superscaffold46	maker	CDS	33459	34870	.	-	1	ID=CLUMA_CG009991:34870-33379-cds;Name=no_name-cds;Parent=CLUMA_CG009991-RA
superscaffold46	maker	gene	37146	39885	.	+	.	ID=CLUMA_CG009894;Name=(sp)_putative_Fukutin-related_protein
superscaffold46	maker	mRNA	37146	39885	.	+	.	ID=CLUMA_CG009894-RA;Name=CLUMA_CG009894-RA;Parent=CLUMA_CG009894;_AED=0.11;_QI=0|1|0.33|1|1|1|3|0|590;_eAED=0.12;date=Sat Apr 16 13:12:15 CEST 2016
superscaffold46	maker	exon	37146	37847	.	+	.	ID=CLUMA_CG009894-RA:exon:39575;Name=no_name;Parent=CLUMA_CG009894-RA
superscaffold46	maker	exon	37909	38025	.	+	.	ID=CLUMA_CG009894-RA:exon:39576;Name=no_name;Parent=CLUMA_CG009894-RA
superscaffold46	maker	exon	38429	39885	.	+	.	ID=CLUMA_CG009894:38429-39885;Name=no_name;Parent=CLUMA_CG009894-RA
superscaffold46	maker	CDS	37146	37847	.	+	0	ID=CLUMA_CG009894-RA:exon:39575-cds;Name=no_name-cds;Parent=CLUMA_CG009894-RA
superscaffold46	maker	CDS	37909	38025	.	+	0	ID=CLUMA_CG009894-RA:exon:39576-cds;Name=no_name-cds;Parent=CLUMA_CG009894-RA
superscaffold46	maker	CDS	38429	39382	.	+	0	ID=CLUMA_CG009894:38429-39885-cds;Name=no_name-cds;Parent=CLUMA_CG009894-RA
superscaffold46	maker	gene	39677	42756	.	-	.	ID=CLUMA_CG009995;Name=(sp)_putative_Dynein_intermediate_chain_2
superscaffold46	maker	mRNA	39677	42756	.	-	.	ID=CLUMA_CG009995-RA;Name=CLUMA_CG009995-RA;Parent=CLUMA_CG009995;_AED=0.07;_QI=0|0.2|0|0.66|0.6|0.66|6|0|775;_eAED=0.09
superscaffold46	maker	exon	42622	42756	.	-	.	ID=CLUMA_CG009995-RA:exon:40127;Name=no_name;Parent=CLUMA_CG009995-RA
superscaffold46	maker	exon	42204	42242	.	-	.	ID=CLUMA_CG009995-RA:exon:40126;Name=no_name;Parent=CLUMA_CG009995-RA
superscaffold46	maker	exon	41710	42028	.	-	.	ID=CLUMA_CG009995-RA:exon:40125;Name=no_name;Parent=CLUMA_CG009995-RA
superscaffold46	maker	exon	41541	41645	.	-	.	ID=CLUMA_CG009995-RA:exon:40124;Name=no_name;Parent=CLUMA_CG009995-RA
superscaffold46	maker	exon	40739	41461	.	-	.	ID=CLUMA_CG009995-RA:exon:40123;Name=no_name;Parent=CLUMA_CG009995-RA
superscaffold46	maker	exon	39677	40683	.	-	.	ID=CLUMA_CG009995-RA:exon:40122;Name=no_name;Parent=CLUMA_CG009995-RA
superscaffold46	maker	CDS	42622	42756	.	-	0	ID=CLUMA_CG009995-RA:exon:40127-cds;Name=no_name-cds;Parent=CLUMA_CG009995-RA
superscaffold46	maker	CDS	42204	42242	.	-	0	ID=CLUMA_CG009995-RA:exon:40126-cds;Name=no_name-cds;Parent=CLUMA_CG009995-RA
superscaffold46	maker	CDS	41710	42028	.	-	0	ID=CLUMA_CG009995-RA:exon:40125-cds;Name=no_name-cds;Parent=CLUMA_CG009995-RA
superscaffold46	maker	CDS	41541	41645	.	-	1	ID=CLUMA_CG009995-RA:exon:40124-cds;Name=no_name-cds;Parent=CLUMA_CG009995-RA
superscaffold46	maker	CDS	40739	41461	.	-	1	ID=CLUMA_CG009995-RA:exon:40123-cds;Name=no_name-cds;Parent=CLUMA_CG009995-RA
superscaffold46	maker	CDS	39677	40683	.	-	1	ID=CLUMA_CG009995-RA:exon:40122-cds;Name=no_name-cds;Parent=CLUMA_CG009995-RA
superscaffold46	maker	gene	46322	48263	.	+	.	ID=CLUMA_CG010161;Name=(nr)_putative_hypothetical_protein_AaeL_AAEL007411_[Aedes_aegypti]
superscaffold46	maker	mRNA	46322	48263	.	+	.	ID=CLUMA_CG010161-RA;Name=CLUMA_CG010161-RA;Parent=CLUMA_CG010161;_AED=0.41;_QI=0|0|0|0.33|1|1|3|0|607;_eAED=1.00
superscaffold46	maker	exon	46322	46819	.	+	.	ID=CLUMA_CG010161-RA:exon:40814;Name=no_name;Parent=CLUMA_CG010161-RA
superscaffold46	maker	exon	46884	47910	.	+	.	ID=CLUMA_CG010161-RA:exon:40815;Name=no_name;Parent=CLUMA_CG010161-RA
superscaffold46	maker	exon	47965	48263	.	+	.	ID=CLUMA_CG010161-RA:exon:40816;Name=no_name;Parent=CLUMA_CG010161-RA
superscaffold46	maker	CDS	46322	46819	.	+	0	ID=CLUMA_CG010161-RA:exon:40814-cds;Name=no_name-cds;Parent=CLUMA_CG010161-RA
superscaffold46	maker	CDS	46884	47910	.	+	0	ID=CLUMA_CG010161-RA:exon:40815-cds;Name=no_name-cds;Parent=CLUMA_CG010161-RA
superscaffold46	maker	CDS	47965	48263	.	+	1	ID=CLUMA_CG010161-RA:exon:40816-cds;Name=no_name-cds;Parent=CLUMA_CG010161-RA
superscaffold46	.	gene	48263	52502	.	-	.	ID=CLUMA_CG022205;Name=CLUMA_CG022205
superscaffold46	.	mRNA	48263	51374	.	-	.	ID=CLUMA_CG022205-RA;Name=CLUMA_CG022205-RA;Parent=CLUMA_CG022205;date=Sat Aug 15 19:05:19 CEST 2015
superscaffold46	.	exon	50954	51374	.	-	.	ID=CLUMA_CG022205:51374-50954;Name=maker-superscaffold46-exonerate_est2genome-gene-0.90-mRNA-1;Parent=CLUMA_CG022205-RA
superscaffold46	.	exon	49843	50074	.	-	.	ID=CLUMA_CG022205:50074-49843;Name=maker-superscaffold46-exonerate_est2genome-gene-0.90-mRNA-1;Parent=CLUMA_CG022205-RA
superscaffold46	.	exon	48263	48793	.	-	.	ID=CLUMA_CG022205:48793-48263;Name=maker-superscaffold46-exonerate_est2genome-gene-0.90-mRNA-1;Parent=CLUMA_CG022205-RA
superscaffold46	.	CDS	49843	50042	.	-	0	ID=CLUMA_CG022205:50074-49843-cds;Name=maker-superscaffold46-exonerate_est2genome-gene-0.90-mRNA-1-cds;Parent=CLUMA_CG022205-RA
superscaffold46	.	CDS	48781	48793	.	-	2	ID=CLUMA_CG022205:48793-48263-cds;Name=maker-superscaffold46-exonerate_est2genome-gene-0.90-mRNA-1-cds;Parent=CLUMA_CG022205-RA
superscaffold46	.	mRNA	48263	50569	.	-	.	ID=CLUMA_CG022205-RB;Name=CLUMA_CG022205-RB;Parent=CLUMA_CG022205;date=Sat Aug 15 19:05:55 CEST 2015
superscaffold46	.	exon	49508	50569	.	-	.	ID=CLUMA_CG022205:50569-49508;Name=AllNorm454-IT_Contig_10901;Parent=CLUMA_CG022205-RB
superscaffold46	.	exon	48263	48793	.	-	.	ID=CLUMA_CG022205:48793-48263-2;Name=AllNorm454-IT_Contig_10901;Parent=CLUMA_CG022205-RB
superscaffold46	.	CDS	49839	50042	.	-	0	ID=CLUMA_CG022205:50569-49508-cds;Name=AllNorm454-IT_Contig_10901-cds;Parent=CLUMA_CG022205-RB
superscaffold46	.	mRNA	48263	52502	.	-	.	ID=CLUMA_CG022205-RC;Name=CLUMA_CG022205-RC;Parent=CLUMA_CG022205;date=Sat Aug 15 19:04:54 CEST 2015
superscaffold46	.	exon	52436	52502	.	-	.	ID=CLUMA_CG022205:52502-52436;Name=maker-superscaffold46-exonerate_est2genome-gene-0.90-mRNA-2;Parent=CLUMA_CG022205-RC
superscaffold46	.	exon	49843	50074	.	-	.	ID=CLUMA_CG022205:50074-49843-2;Name=maker-superscaffold46-exonerate_est2genome-gene-0.90-mRNA-2;Parent=CLUMA_CG022205-RC
superscaffold46	.	exon	48263	48793	.	-	.	ID=CLUMA_CG022205:48793-48263-3;Name=maker-superscaffold46-exonerate_est2genome-gene-0.90-mRNA-2;Parent=CLUMA_CG022205-RC
superscaffold46	.	CDS	49843	50042	.	-	0	ID=CLUMA_CG022205:50074-49843-2-cds;Name=maker-superscaffold46-exonerate_est2genome-gene-0.90-mRNA-2-cds;Parent=CLUMA_CG022205-RC
superscaffold46	.	CDS	48781	48793	.	-	2	ID=CLUMA_CG022205:48793-48263-3-cds;Name=maker-superscaffold46-exonerate_est2genome-gene-0.90-mRNA-2-cds;Parent=CLUMA_CG022205-RC
superscaffold46	.	mRNA	48263	50782	.	-	.	ID=CLUMA_CG022205-RD;Name=CLUMA_CG022205-RD;Parent=CLUMA_CG022205;date=Sat Aug 15 19:05:31 CEST 2015
superscaffold46	.	exon	50652	50782	.	-	.	ID=CLUMA_CG022205:50782-50652;Name=maker-superscaffold46-exonerate_est2genome-gene-0.90-mRNA-3;Parent=CLUMA_CG022205-RD
superscaffold46	.	exon	49843	50074	.	-	.	ID=CLUMA_CG022205:50074-49843-3;Name=maker-superscaffold46-exonerate_est2genome-gene-0.90-mRNA-3;Parent=CLUMA_CG022205-RD
superscaffold46	.	exon	48263	48793	.	-	.	ID=CLUMA_CG022205:48793-48263-4;Name=LIII-frFM-HiSeq_116769_c0_seq1_929_1_0-928;Parent=CLUMA_CG022205-RD
superscaffold46	.	CDS	49843	50042	.	-	0	ID=CLUMA_CG022205:50074-49843-3-cds;Name=maker-superscaffold46-exonerate_est2genome-gene-0.90-mRNA-3-cds;Parent=CLUMA_CG022205-RD
superscaffold46	.	CDS	48781	48793	.	-	2	ID=CLUMA_CG022205:48793-48263-4-cds;Name=LIII-frFM-HiSeq_116769_c0_seq1_929_1_0-928-cds;Parent=CLUMA_CG022205-RD
superscaffold46	maker	gene	52424	53481	.	-	.	ID=CLUMA_CG010064;Name=(sp)_similar_to_Zinc_finger_protein_175
superscaffold46	maker	mRNA	52424	53481	.	-	.	ID=CLUMA_CG010064-RA;Name=CLUMA_CG010064-RA;Parent=CLUMA_CG010064;_AED=0.25;_QI=0|0|0.4|1|0.25|0.2|5|403|480;_eAED=0.58;date=Sat Aug 15 19:03:15 CEST 2015
superscaffold46	maker	exon	52424	53481	.	-	.	ID=CLUMA_CG010064:53481-52424;Name=no_name;Parent=CLUMA_CG010064-RA
superscaffold46	maker	CDS	52463	53374	.	-	0	ID=CLUMA_CG010064:53481-52424-cds;Name=no_name-cds;Parent=CLUMA_CG010064-RA
superscaffold46	maker	gene	53623	56083	.	+	.	ID=CLUMA_CG009907;Name=(sp)_putative_Guanine_nucleotide-binding_protein-like_1
superscaffold46	maker	mRNA	53623	56083	.	+	.	ID=CLUMA_CG009907-RA;Name=CLUMA_CG009907-RA;Parent=CLUMA_CG009907;_AED=0.17;_QI=21|1|1|1|1|1|3|437|603;_eAED=0.17;date=Sat Apr 16 13:13:42 CEST 2016
superscaffold46	maker	exon	53623	53793	.	+	.	ID=CLUMA_CG009907:53623-53793;Name=no_name;Parent=CLUMA_CG009907-RA
superscaffold46	maker	exon	53855	54021	.	+	.	ID=CLUMA_CG009907-RA:exon:39643;Name=no_name;Parent=CLUMA_CG009907-RA
superscaffold46	maker	exon	54081	56083	.	+	.	ID=CLUMA_CG009907-RA:exon:39644;Name=no_name;Parent=CLUMA_CG009907-RA
superscaffold46	maker	CDS	53715	53793	.	+	0	ID=CLUMA_CG009907:53623-53793-cds;Name=no_name-cds;Parent=CLUMA_CG009907-RA
superscaffold46	maker	CDS	53855	54021	.	+	1	ID=CLUMA_CG009907-RA:exon:39643-cds;Name=no_name-cds;Parent=CLUMA_CG009907-RA
superscaffold46	maker	CDS	54081	55646	.	+	0	ID=CLUMA_CG009907-RA:exon:39644-cds;Name=no_name-cds;Parent=CLUMA_CG009907-RA
superscaffold46	maker	gene	56070	61132	.	-	.	ID=CLUMA_CG009994;Name=(nr)_putative_conserved_hypothetical_protein_[Culex_quinquefasciatus]
superscaffold46	maker	mRNA	56070	61132	.	-	.	ID=CLUMA_CG009994-RA;Name=CLUMA_CG009994-RA;Parent=CLUMA_CG009994;_AED=0.12;_QI=140|1|1|1|0.6|0.5|6|70|484;_eAED=0.12
superscaffold46	maker	exon	60966	61132	.	-	.	ID=CLUMA_CG009994-RA:exon:40116;Name=no_name;Parent=CLUMA_CG009994-RA
superscaffold46	maker	exon	58613	59525	.	-	.	ID=CLUMA_CG009994-RA:exon:40117;Name=no_name;Parent=CLUMA_CG009994-RA
superscaffold46	maker	exon	58461	58550	.	-	.	ID=CLUMA_CG009994-RA:exon:40118;Name=no_name;Parent=CLUMA_CG009994-RA
superscaffold46	maker	exon	58327	58396	.	-	.	ID=CLUMA_CG009994-RA:exon:40119;Name=no_name;Parent=CLUMA_CG009994-RA
superscaffold46	maker	exon	57485	57811	.	-	.	ID=CLUMA_CG009994-RA:exon:40120;Name=no_name;Parent=CLUMA_CG009994-RA
superscaffold46	maker	exon	56070	56167	.	-	.	ID=CLUMA_CG009994-RA:exon:40121;Name=no_name;Parent=CLUMA_CG009994-RA
superscaffold46	maker	CDS	60966	60992	.	-	0	ID=CLUMA_CG009994-RA:exon:40116-cds;Name=no_name-cds;Parent=CLUMA_CG009994-RA
superscaffold46	maker	CDS	58613	59525	.	-	0	ID=CLUMA_CG009994-RA:exon:40117-cds;Name=no_name-cds;Parent=CLUMA_CG009994-RA
superscaffold46	maker	CDS	58461	58550	.	-	1	ID=CLUMA_CG009994-RA:exon:40118-cds;Name=no_name-cds;Parent=CLUMA_CG009994-RA
superscaffold46	maker	CDS	58327	58396	.	-	1	ID=CLUMA_CG009994-RA:exon:40119-cds;Name=no_name-cds;Parent=CLUMA_CG009994-RA
superscaffold46	maker	CDS	57485	57811	.	-	2	ID=CLUMA_CG009994-RA:exon:40120-cds;Name=no_name-cds;Parent=CLUMA_CG009994-RA
superscaffold46	maker	CDS	56140	56167	.	-	2	ID=CLUMA_CG009994-RA:exon:40121-cds;Name=no_name-cds;Parent=CLUMA_CG009994-RA
superscaffold46	.	gene	61418	62949	.	+	.	ID=CLUMA_CG022865;Name=CLUMA_CG022865
superscaffold46	.	mRNA	61418	62949	.	+	.	ID=CLUMA_CG022865-RA;Name=CLUMA_CG022865-RA;Parent=CLUMA_CG022865;date=Tue Nov 24 12:16:20 CET 2015
superscaffold46	.	exon	61418	61562	.	+	.	ID=CLUMA_CG022865-RA:exon:61418-61562;Name=Adult-HiSeq_13558_c0_seq1_1386_1364_0-1385;Parent=CLUMA_CG022865-RA
superscaffold46	.	exon	61628	61739	.	+	.	ID=CLUMA_CG022865-RA:exon:61628-61739;Name=Adult-HiSeq_13558_c0_seq1_1386_1364_0-1385;Parent=CLUMA_CG022865-RA
superscaffold46	.	exon	61797	62949	.	+	.	ID=CLUMA_CG022865-RA:exon:61797-62949;Name=Adult-HiSeq_13558_c0_seq1_1386_1364_0-1385;Parent=CLUMA_CG022865-RA
superscaffold46	.	CDS	61470	61562	.	+	0	ID=CLUMA_CG022865-RA:exon:61418-61562-cds;Name=Adult-HiSeq_13558_c0_seq1_1386_1364_0-1385-cds;Parent=CLUMA_CG022865-RA
superscaffold46	.	CDS	61628	61739	.	+	0	ID=CLUMA_CG022865-RA:exon:61628-61739-cds;Name=Adult-HiSeq_13558_c0_seq1_1386_1364_0-1385-cds;Parent=CLUMA_CG022865-RA
superscaffold46	.	CDS	61797	62863	.	+	1	ID=CLUMA_CG022865-RA:exon:61797-62949-cds;Name=Adult-HiSeq_13558_c0_seq1_1386_1364_0-1385-cds;Parent=CLUMA_CG022865-RA
superscaffold46	maker	gene	63320	65697	.	+	.	ID=CLUMA_CG009920;Name=(sp)_putative_Protein_FAM210B
superscaffold46	maker	mRNA	63320	65697	.	+	.	ID=CLUMA_CG009920-RA;Name=CLUMA_CG009920-RA;Parent=CLUMA_CG009920;_AED=0.14;_QI=1336|0.66|0.5|1|0.88|0.8|10|111|1798;_eAED=0.14;date=Tue Nov 24 12:16:42 CET 2015
superscaffold46	maker	exon	63320	63894	.	+	.	ID=CLUMA_CG009920:63320-63894;Name=no_name;Parent=CLUMA_CG009920-RA
superscaffold46	maker	exon	64589	65327	.	+	.	ID=CLUMA_CG009920-RA:exon:39733;Name=no_name;Parent=CLUMA_CG009920-RA
superscaffold46	maker	exon	65478	65697	.	+	.	ID=CLUMA_CG009920:65478-65697;Name=no_name;Parent=CLUMA_CG009920-RA
superscaffold46	maker	CDS	63789	63894	.	+	0	ID=CLUMA_CG009920:63320-63894-cds;Name=no_name-cds;Parent=CLUMA_CG009920-RA
superscaffold46	maker	CDS	64589	65327	.	+	1	ID=CLUMA_CG009920-RA:exon:39733-cds;Name=no_name-cds;Parent=CLUMA_CG009920-RA
superscaffold46	maker	CDS	65478	65673	.	+	2	ID=CLUMA_CG009920:65478-65697-cds;Name=no_name-cds;Parent=CLUMA_CG009920-RA
superscaffold46	.	gene	65817	70571	.	+	.	ID=CLUMA_CG022866;Name=CLUMA_CG022866
superscaffold46	.	mRNA	65817	70571	.	+	.	ID=CLUMA_CG022866-RA;Name=CLUMA_CG022866-RA;Parent=CLUMA_CG022866;date=Tue Nov 24 12:17:06 CET 2015
superscaffold46	.	exon	65817	65955	.	+	.	ID=CLUMA_CG022866-RA:exon:65817-65955;Name=AllNorm454-IT_Contig_12673;Parent=CLUMA_CG022866-RA
superscaffold46	.	exon	66019	66620	.	+	.	ID=CLUMA_CG022866-RA:exon:66019-66620;Name=maker-superscaffold46-exonerate_est2genome-gene-0.4-mRNA-1;Parent=CLUMA_CG022866-RA
superscaffold46	.	exon	66676	70289	.	+	.	ID=CLUMA_CG022866-RA:exon:66676-70289;Name=maker-superscaffold46-exonerate_est2genome-gene-0.4-mRNA-1;Parent=CLUMA_CG022866-RA
superscaffold46	.	exon	70355	70571	.	+	.	ID=CLUMA_CG022866-RA:exon:70355-70571;Name=maker-superscaffold46-exonerate_est2genome-gene-0.4-mRNA-1;Parent=CLUMA_CG022866-RA
superscaffold46	.	CDS	65901	65955	.	+	0	ID=CLUMA_CG022866-RA:exon:65817-65955-cds;Name=AllNorm454-IT_Contig_12673-cds;Parent=CLUMA_CG022866-RA
superscaffold46	.	CDS	66019	66620	.	+	1	ID=CLUMA_CG022866-RA:exon:66019-66620-cds;Name=maker-superscaffold46-exonerate_est2genome-gene-0.4-mRNA-1-cds;Parent=CLUMA_CG022866-RA
superscaffold46	.	CDS	66676	70289	.	+	0	ID=CLUMA_CG022866-RA:exon:66676-70289-cds;Name=maker-superscaffold46-exonerate_est2genome-gene-0.4-mRNA-1-cds;Parent=CLUMA_CG022866-RA
superscaffold46	.	CDS	70355	70460	.	+	2	ID=CLUMA_CG022866-RA:exon:70355-70571-cds;Name=maker-superscaffold46-exonerate_est2genome-gene-0.4-mRNA-1-cds;Parent=CLUMA_CG022866-RA
superscaffold46	maker	gene	70548	74750	.	-	.	ID=CLUMA_CG010036;Name=(sp)_putative_RNA-binding_protein_39
superscaffold46	maker	mRNA	70548	74750	.	-	.	ID=CLUMA_CG010036-RA;Name=CLUMA_CG010036-RA;Parent=CLUMA_CG010036;_AED=0.20;_QI=30|0.7|0.72|1|0.9|1|11|155|898;_eAED=0.20;date=Sat Aug 15 14:04:54 CEST 2015
superscaffold46	maker	exon	74463	74750	.	-	.	ID=CLUMA_CG010036:74750-74463;Name=no_name;Parent=CLUMA_CG010036-RA
superscaffold46	maker	exon	74262	74308	.	-	.	ID=CLUMA_CG010036:74308-74262;Name=no_name;Parent=CLUMA_CG010036-RA
superscaffold46	maker	exon	72785	72894	.	-	.	ID=CLUMA_CG010036-RA:exon:40415;Name=no_name;Parent=CLUMA_CG010036-RA
superscaffold46	maker	exon	72393	72725	.	-	.	ID=CLUMA_CG010036-RA:exon:40416;Name=no_name;Parent=CLUMA_CG010036-RA
superscaffold46	maker	exon	71608	72163	.	-	.	ID=CLUMA_CG010036-RA:exon:40417;Name=no_name;Parent=CLUMA_CG010036-RA
superscaffold46	maker	exon	70548	71332	.	-	.	ID=CLUMA_CG010036-RA:exon:40418;Name=no_name;Parent=CLUMA_CG010036-RA
superscaffold46	maker	CDS	71608	72033	.	-	0	ID=CLUMA_CG010036-RA:exon:40417-cds;Name=no_name-cds;Parent=CLUMA_CG010036-RA
superscaffold46	maker	CDS	70703	71332	.	-	0	ID=CLUMA_CG010036-RA:exon:40418-cds;Name=no_name-cds;Parent=CLUMA_CG010036-RA
superscaffold46	.	mRNA	70548	73254	.	-	.	ID=CLUMA_CG010036-RB;Name=CLUMA_CG010036-RB;Parent=CLUMA_CG010036;date=Sat Aug 15 14:06:01 CEST 2015
superscaffold46	.	exon	72785	73254	.	-	.	ID=CLUMA_CG010036:73254-72785;Name=LIII-frFM-HiSeq_181256_c0_seq3_2231_1_0-366_7424_367-369_371_370-2078_2080_2079-2154_7427_2155-2230;Parent=CLUMA_CG010036-RB
superscaffold46	.	exon	72393	72725	.	-	.	ID=CLUMA_CG010036:72725-72393;Name=LIII-frFM-HiSeq_181256_c0_seq3_2231_1_0-366_7424_367-369_371_370-2078_2080_2079-2154_7427_2155-2230;Parent=CLUMA_CG010036-RB
superscaffold46	.	exon	71608	72163	.	-	.	ID=CLUMA_CG010036:72163-71608;Name=LIII-frFM-HiSeq_181256_c0_seq3_2231_1_0-366_7424_367-369_371_370-2078_2080_2079-2154_7427_2155-2230;Parent=CLUMA_CG010036-RB
superscaffold46	.	exon	70548	71332	.	-	.	ID=CLUMA_CG010036:71332-70548;Name=LIII-frFM-HiSeq_181256_c0_seq3_2231_1_0-366_7424_367-369_371_370-2078_2080_2079-2154_7427_2155-2230;Parent=CLUMA_CG010036-RB
superscaffold46	.	CDS	72785	72894	.	-	0	ID=CLUMA_CG010036:73254-72785-cds;Name=LIII-frFM-HiSeq_181256_c0_seq3_2231_1_0-366_7424_367-369_371_370-2078_2080_2079-2154_7427_2155-2230-cds;Parent=CLUMA_CG010036-RB
superscaffold46	.	CDS	72393	72725	.	-	2	ID=CLUMA_CG010036:72725-72393-cds;Name=LIII-frFM-HiSeq_181256_c0_seq3_2231_1_0-366_7424_367-369_371_370-2078_2080_2079-2154_7427_2155-2230-cds;Parent=CLUMA_CG010036-RB
superscaffold46	.	CDS	71608	72163	.	-	2	ID=CLUMA_CG010036:72163-71608-cds;Name=LIII-frFM-HiSeq_181256_c0_seq3_2231_1_0-366_7424_367-369_371_370-2078_2080_2079-2154_7427_2155-2230-cds;Parent=CLUMA_CG010036-RB
superscaffold46	.	CDS	70703	71332	.	-	0	ID=CLUMA_CG010036:71332-70548-cds;Name=LIII-frFM-HiSeq_181256_c0_seq3_2231_1_0-366_7424_367-369_371_370-2078_2080_2079-2154_7427_2155-2230-cds;Parent=CLUMA_CG010036-RB
superscaffold46	.	mRNA	70548	74750	.	-	.	ID=CLUMA_CG010036-RC;Name=CLUMA_CG010036-RC;Parent=CLUMA_CG010036;date=Sat Aug 15 13:56:18 CEST 2015
superscaffold46	.	exon	74262	74750	.	-	.	ID=CLUMA_CG010036:74750-74262;Name=LIII-frFM-HiSeq_181256_c0_seq5_2356_4311_0-292_7227_293-446_4604_447-491_7424_492-494_371_495-2203_2080_2204-2279_7427_2280-2355;Parent=CLUMA_CG010036-RC
superscaffold46	.	exon	72785	72894	.	-	.	ID=CLUMA_CG010036:72894-72785;Name=LIII-frFM-HiSeq_181256_c0_seq5_2356_4311_0-292_7227_293-446_4604_447-491_7424_492-494_371_495-2203_2080_2204-2279_7427_2280-2355;Parent=CLUMA_CG010036-RC
superscaffold46	.	exon	72393	72725	.	-	.	ID=CLUMA_CG010036:72725-72393-2;Name=LIII-frFM-HiSeq_181256_c0_seq5_2356_4311_0-292_7227_293-446_4604_447-491_7424_492-494_371_495-2203_2080_2204-2279_7427_2280-2355;Parent=CLUMA_CG010036-RC
superscaffold46	.	exon	71608	72163	.	-	.	ID=CLUMA_CG010036:72163-71608-2;Name=LIII-frFM-HiSeq_181256_c0_seq5_2356_4311_0-292_7227_293-446_4604_447-491_7424_492-494_371_495-2203_2080_2204-2279_7427_2280-2355;Parent=CLUMA_CG010036-RC
superscaffold46	.	exon	70548	71332	.	-	.	ID=CLUMA_CG010036:71332-70548-2;Name=LIII-frFM-HiSeq_181256_c0_seq5_2356_4311_0-292_7227_293-446_4604_447-491_7424_492-494_371_495-2203_2080_2204-2279_7427_2280-2355;Parent=CLUMA_CG010036-RC
superscaffold46	.	CDS	71608	72033	.	-	0	ID=CLUMA_CG010036:72163-71608-2-cds;Name=LIII-frFM-HiSeq_181256_c0_seq5_2356_4311_0-292_7227_293-446_4604_447-491_7424_492-494_371_495-2203_2080_2204-2279_7427_2280-2355-cds;Parent=CLUMA_CG010036-RC
superscaffold46	.	CDS	70703	71332	.	-	0	ID=CLUMA_CG010036:71332-70548-2-cds;Name=LIII-frFM-HiSeq_181256_c0_seq5_2356_4311_0-292_7227_293-446_4604_447-491_7424_492-494_371_495-2203_2080_2204-2279_7427_2280-2355-cds;Parent=CLUMA_CG010036-RC
superscaffold46	.	mRNA	72871	74750	.	-	.	ID=CLUMA_CG010036-RD;Name=CLUMA_CG010036-RD;Parent=CLUMA_CG010036;date=Sat Aug 15 13:47:42 CEST 2015
superscaffold46	.	exon	74463	74750	.	-	.	ID=CLUMA_CG010036-RD:74750-74463;Name=LIII-frFM-HiSeq_181256_c0_seq4_1361_4311_0-292_4604_293-337_7424_338-340_6030_341-1360;Parent=CLUMA_CG010036-RD
superscaffold46	.	exon	72871	74308	.	-	.	ID=CLUMA_CG010036-RD:74308-72871;Name=Adult-HiSeq_52171_c0_seq1_1453_2_0-1452;Parent=CLUMA_CG010036-RD
superscaffold46	.	CDS	74463	74491	.	-	0	ID=CLUMA_CG010036-RD:74750-74463-cds;Name=LIII-frFM-HiSeq_181256_c0_seq4_1361_4311_0-292_4604_293-337_7424_338-340_6030_341-1360-cds;Parent=CLUMA_CG010036-RD
superscaffold46	.	CDS	74152	74308	.	-	2	ID=CLUMA_CG010036-RD:74308-72871-cds;Name=Adult-HiSeq_52171_c0_seq1_1453_2_0-1452-cds;Parent=CLUMA_CG010036-RD
superscaffold46	.	gene	74813	76045	.	-	.	ID=CLUMA_CG022204;Name=CLUMA_CG022204
superscaffold46	.	mRNA	74813	76045	.	-	.	ID=CLUMA_CG022204-RA;Name=CLUMA_CG022204-RA;Parent=CLUMA_CG022204;date=Sat Aug 15 13:46:11 CEST 2015
superscaffold46	.	exon	75847	76045	.	-	.	ID=CLUMA_CG022204-RA:exon:76045-75847;Name=AllNorm454-IT_Contig_8779;Parent=CLUMA_CG022204-RA
superscaffold46	.	exon	75334	75774	.	-	.	ID=CLUMA_CG022204-RA:exon:75774-75334;Name=Adult-HiSeq_33020_c0_seq1_946_1_0-945;Parent=CLUMA_CG022204-RA
superscaffold46	.	exon	75059	75264	.	-	.	ID=CLUMA_CG022204-RA:exon:75264-75059;Name=Adult-HiSeq_33020_c0_seq1_946_1_0-945;Parent=CLUMA_CG022204-RA
superscaffold46	.	exon	74813	74999	.	-	.	ID=CLUMA_CG022204-RA:exon:74999-74813;Name=Adult-HiSeq_33020_c0_seq1_946_1_0-945;Parent=CLUMA_CG022204-RA
superscaffold46	.	CDS	75847	76015	.	-	0	ID=CLUMA_CG022204-RA:exon:76045-75847-cds;Name=AllNorm454-IT_Contig_8779-cds;Parent=CLUMA_CG022204-RA
superscaffold46	.	CDS	75334	75774	.	-	1	ID=CLUMA_CG022204-RA:exon:75774-75334-cds;Name=Adult-HiSeq_33020_c0_seq1_946_1_0-945-cds;Parent=CLUMA_CG022204-RA
superscaffold46	.	CDS	75059	75264	.	-	1	ID=CLUMA_CG022204-RA:exon:75264-75059-cds;Name=Adult-HiSeq_33020_c0_seq1_946_1_0-945-cds;Parent=CLUMA_CG022204-RA
superscaffold46	.	CDS	74877	74999	.	-	0	ID=CLUMA_CG022204-RA:exon:74999-74813-cds;Name=Adult-HiSeq_33020_c0_seq1_946_1_0-945-cds;Parent=CLUMA_CG022204-RA
superscaffold46	maker	gene	76302	78471	.	+	.	ID=CLUMA_CG009889;Name=(sp)_putative_Transmembrane_protein_120_homolog
superscaffold46	maker	mRNA	76302	78471	.	+	.	ID=CLUMA_CG009889-RA;Name=CLUMA_CG009889-RA;Parent=CLUMA_CG009889;_AED=0.10;_QI=93|1|1|1|1|1|6|323|375;_eAED=0.10
superscaffold46	maker	exon	76302	76460	.	+	.	ID=CLUMA_CG009889-RA:exon:39548;Name=no_name;Parent=CLUMA_CG009889-RA
superscaffold46	maker	exon	76524	76639	.	+	.	ID=CLUMA_CG009889-RA:exon:39549;Name=no_name;Parent=CLUMA_CG009889-RA
superscaffold46	maker	exon	77008	77137	.	+	.	ID=CLUMA_CG009889-RA:exon:39550;Name=no_name;Parent=CLUMA_CG009889-RA
superscaffold46	maker	exon	77218	77575	.	+	.	ID=CLUMA_CG009889-RA:exon:39551;Name=no_name;Parent=CLUMA_CG009889-RA
superscaffold46	maker	exon	77632	78008	.	+	.	ID=CLUMA_CG009889-RA:exon:39552;Name=no_name;Parent=CLUMA_CG009889-RA
superscaffold46	maker	exon	78068	78471	.	+	.	ID=CLUMA_CG009889-RA:exon:39553;Name=no_name;Parent=CLUMA_CG009889-RA
superscaffold46	maker	CDS	76395	76460	.	+	0	ID=CLUMA_CG009889-RA:exon:39548-cds;Name=no_name-cds;Parent=CLUMA_CG009889-RA
superscaffold46	maker	CDS	76524	76639	.	+	0	ID=CLUMA_CG009889-RA:exon:39549-cds;Name=no_name-cds;Parent=CLUMA_CG009889-RA
superscaffold46	maker	CDS	77008	77137	.	+	2	ID=CLUMA_CG009889-RA:exon:39550-cds;Name=no_name-cds;Parent=CLUMA_CG009889-RA
superscaffold46	maker	CDS	77218	77575	.	+	0	ID=CLUMA_CG009889-RA:exon:39551-cds;Name=no_name-cds;Parent=CLUMA_CG009889-RA
superscaffold46	maker	CDS	77632	78008	.	+	1	ID=CLUMA_CG009889-RA:exon:39552-cds;Name=no_name-cds;Parent=CLUMA_CG009889-RA
superscaffold46	maker	CDS	78068	78148	.	+	0	ID=CLUMA_CG009889-RA:exon:39553-cds;Name=no_name-cds;Parent=CLUMA_CG009889-RA
superscaffold46	maker	gene	78754	80611	.	-	.	ID=CLUMA_CG009966;Name=CLUMA_CG009966
superscaffold46	maker	mRNA	78754	80611	.	-	.	ID=CLUMA_CG009966-RA;Name=CLUMA_CG009966-RA;Parent=CLUMA_CG009966;_AED=0.00;_QI=130|1|1|1|1|1|2|23|548;_eAED=0.00
superscaffold46	maker	exon	80296	80611	.	-	.	ID=CLUMA_CG009966-RA:exon:39992;Name=no_name;Parent=CLUMA_CG009966-RA
superscaffold46	maker	exon	78754	80237	.	-	.	ID=CLUMA_CG009966-RA:exon:39993;Name=no_name;Parent=CLUMA_CG009966-RA
superscaffold46	maker	CDS	80296	80481	.	-	0	ID=CLUMA_CG009966-RA:exon:39992-cds;Name=no_name-cds;Parent=CLUMA_CG009966-RA
superscaffold46	maker	CDS	78777	80237	.	-	0	ID=CLUMA_CG009966-RA:exon:39993-cds;Name=no_name-cds;Parent=CLUMA_CG009966-RA
superscaffold46	maker	gene	80710	81949	.	+	.	ID=CLUMA_CG009901;Name=(sp)_putative_Serine/threonine-protein_phosphatase_Pgam5
superscaffold46	maker	mRNA	80710	81949	.	+	.	ID=CLUMA_CG009901-RA;Name=CLUMA_CG009901-RA;Parent=CLUMA_CG009901;_AED=0.06;_QI=99|0.75|0.6|1|0.75|0.6|5|383|600;_eAED=0.06;date=Tue Nov 24 12:07:02 CET 2015
superscaffold46	maker	exon	80710	81378	.	+	.	ID=CLUMA_CG009901-RA:exon:39615;Name=no_name;Parent=CLUMA_CG009901-RA
superscaffold46	maker	exon	81437	81470	.	+	.	ID=CLUMA_CG009901-RA:exon:39616;Name=no_name;Parent=CLUMA_CG009901-RA
superscaffold46	maker	exon	81541	81949	.	+	.	ID=CLUMA_CG009901:81541-81949;Name=no_name;Parent=CLUMA_CG009901-RA
superscaffold46	maker	CDS	80809	81378	.	+	0	ID=CLUMA_CG009901-RA:exon:39615-cds;Name=no_name-cds;Parent=CLUMA_CG009901-RA
superscaffold46	maker	CDS	81437	81470	.	+	0	ID=CLUMA_CG009901-RA:exon:39616-cds;Name=no_name-cds;Parent=CLUMA_CG009901-RA
superscaffold46	maker	CDS	81541	81791	.	+	1	ID=CLUMA_CG009901:81541-81949-cds;Name=no_name-cds;Parent=CLUMA_CG009901-RA
superscaffold46	.	gene	81973	83511	.	+	.	ID=CLUMA_CG022863;Name=CLUMA_CG022863
superscaffold46	.	mRNA	81973	83511	.	+	.	ID=CLUMA_CG022863-RA;Name=CLUMA_CG022863-RA;Parent=CLUMA_CG022863;date=Tue Nov 24 12:07:11 CET 2015
superscaffold46	.	exon	81973	82170	.	+	.	ID=CLUMA_CG022863-RA:exon:81973-82170;Name=LIII-frFM-HiSeq_211590_c0_seq1_1375_1_0-1374;Parent=CLUMA_CG022863-RA
superscaffold46	.	exon	82305	83511	.	+	.	ID=CLUMA_CG022863-RA:exon:82305-83511;Name=maker-superscaffold46-exonerate_est2genome-gene-0.6-mRNA-1;Parent=CLUMA_CG022863-RA
superscaffold46	.	CDS	82110	82170	.	+	0	ID=CLUMA_CG022863-RA:exon:81973-82170-cds;Name=LIII-frFM-HiSeq_211590_c0_seq1_1375_1_0-1374-cds;Parent=CLUMA_CG022863-RA
superscaffold46	.	CDS	82305	83128	.	+	1	ID=CLUMA_CG022863-RA:exon:82305-83511-cds;Name=maker-superscaffold46-exonerate_est2genome-gene-0.6-mRNA-1-cds;Parent=CLUMA_CG022863-RA
superscaffold46	maker	gene	83513	86952	.	-	.	ID=CLUMA_CG010044;Name=(sp)_putative_Gametogenetin-binding_protein_2-like
superscaffold46	maker	mRNA	83513	86952	.	-	.	ID=CLUMA_CG010044-RA;Name=CLUMA_CG010044-RA;Parent=CLUMA_CG010044;_AED=0.23;_QI=115|1|1|1|1|1|4|495|658;_eAED=0.23
superscaffold46	maker	exon	86703	86952	.	-	.	ID=CLUMA_CG010044-RA:exon:40455;Name=no_name;Parent=CLUMA_CG010044-RA
superscaffold46	maker	exon	85456	86204	.	-	.	ID=CLUMA_CG010044-RA:exon:40456;Name=no_name;Parent=CLUMA_CG010044-RA
superscaffold46	maker	exon	84243	85155	.	-	.	ID=CLUMA_CG010044-RA:exon:40457;Name=no_name;Parent=CLUMA_CG010044-RA
superscaffold46	maker	exon	83513	84187	.	-	.	ID=CLUMA_CG010044-RA:exon:40458;Name=no_name;Parent=CLUMA_CG010044-RA
superscaffold46	maker	CDS	86703	86837	.	-	0	ID=CLUMA_CG010044-RA:exon:40455-cds;Name=no_name-cds;Parent=CLUMA_CG010044-RA
superscaffold46	maker	CDS	85456	86204	.	-	0	ID=CLUMA_CG010044-RA:exon:40456-cds;Name=no_name-cds;Parent=CLUMA_CG010044-RA
superscaffold46	maker	CDS	84243	85155	.	-	2	ID=CLUMA_CG010044-RA:exon:40457-cds;Name=no_name-cds;Parent=CLUMA_CG010044-RA
superscaffold46	maker	CDS	84008	84187	.	-	0	ID=CLUMA_CG010044-RA:exon:40458-cds;Name=no_name-cds;Parent=CLUMA_CG010044-RA
superscaffold46	maker	gene	87038	89216	.	-	.	ID=CLUMA_CG010042;Name=(sp)_putative_F-box/LRR-repeat_protein_4
superscaffold46	maker	mRNA	87038	89216	.	-	.	ID=CLUMA_CG010042-RA;Name=CLUMA_CG010042-RA;Parent=CLUMA_CG010042;_AED=0.28;_QI=121|1|1|1|1|1|3|102|610;_eAED=0.28
superscaffold46	maker	exon	88605	89216	.	-	.	ID=CLUMA_CG010042-RA:exon:40450;Name=no_name;Parent=CLUMA_CG010042-RA
superscaffold46	maker	exon	87334	88539	.	-	.	ID=CLUMA_CG010042-RA:exon:40451;Name=no_name;Parent=CLUMA_CG010042-RA
superscaffold46	maker	exon	87038	87275	.	-	.	ID=CLUMA_CG010042-RA:exon:40452;Name=no_name;Parent=CLUMA_CG010042-RA
superscaffold46	maker	CDS	88605	89095	.	-	0	ID=CLUMA_CG010042-RA:exon:40450-cds;Name=no_name-cds;Parent=CLUMA_CG010042-RA
superscaffold46	maker	CDS	87334	88539	.	-	2	ID=CLUMA_CG010042-RA:exon:40451-cds;Name=no_name-cds;Parent=CLUMA_CG010042-RA
superscaffold46	maker	CDS	87140	87275	.	-	2	ID=CLUMA_CG010042-RA:exon:40452-cds;Name=no_name-cds;Parent=CLUMA_CG010042-RA
superscaffold46	maker	gene	89320	91192	.	+	.	ID=CLUMA_CG009877;Name=CLUMA_CG009877
superscaffold46	maker	mRNA	89320	91192	.	+	.	ID=CLUMA_CG009877-RA;Name=CLUMA_CG009877-RA;Parent=CLUMA_CG009877;_AED=0.01;_QI=0|1|0.5|1|1|1|2|284|510;_eAED=0.01
superscaffold46	maker	exon	89320	89723	.	+	.	ID=CLUMA_CG009877-RA:exon:39485;Name=no_name;Parent=CLUMA_CG009877-RA
superscaffold46	maker	exon	89780	91192	.	+	.	ID=CLUMA_CG009877-RA:exon:39486;Name=no_name;Parent=CLUMA_CG009877-RA
superscaffold46	maker	CDS	89320	89723	.	+	0	ID=CLUMA_CG009877-RA:exon:39485-cds;Name=no_name-cds;Parent=CLUMA_CG009877-RA
superscaffold46	maker	CDS	89780	90908	.	+	2	ID=CLUMA_CG009877-RA:exon:39486-cds;Name=no_name-cds;Parent=CLUMA_CG009877-RA
superscaffold46	maker	gene	99066	100880	.	-	.	ID=CLUMA_CG010063;Name=(sp)_similar_to_Centromere-associated_protein_E
superscaffold46	maker	mRNA	99066	100880	.	-	.	ID=CLUMA_CG010063-RA;Name=CLUMA_CG010063-RA;Parent=CLUMA_CG010063;_AED=0.53;_QI=0|-1|0|1|-1|1|1|0|604;_eAED=0.63
superscaffold46	maker	exon	99066	100880	.	-	.	ID=CLUMA_CG010063-RA:exon:40538;Name=no_name;Parent=CLUMA_CG010063-RA
superscaffold46	maker	CDS	99066	100880	.	-	0	ID=CLUMA_CG010063-RA:exon:40538-cds;Name=no_name-cds;Parent=CLUMA_CG010063-RA
superscaffold46	maker	gene	102054	103928	.	-	.	ID=CLUMA_CG010026;Name=(sp)_similar_to_Kinesin-related_protein_4
superscaffold46	maker	mRNA	102054	103928	.	-	.	ID=CLUMA_CG010026-RA;Name=CLUMA_CG010026-RA;Parent=CLUMA_CG010026;_AED=0.21;_QI=0|-1|0|1|-1|1|1|0|624;_eAED=0.21
superscaffold46	maker	exon	102054	103928	.	-	.	ID=CLUMA_CG010026-RA:exon:40305;Name=no_name;Parent=CLUMA_CG010026-RA
superscaffold46	maker	CDS	102054	103928	.	-	0	ID=CLUMA_CG010026-RA:exon:40305-cds;Name=no_name-cds;Parent=CLUMA_CG010026-RA
superscaffold46	maker	gene	107786	109337	.	+	.	ID=CLUMA_CG009878;Name=(sp)_putative_Growth_arrest-specific_protein_8_homolog
superscaffold46	maker	mRNA	107786	109337	.	+	.	ID=CLUMA_CG009878-RA;Name=CLUMA_CG009878-RA;Parent=CLUMA_CG009878;_AED=0.05;_QI=0|1|0.33|1|1|1|3|0|471;_eAED=0.05
superscaffold46	maker	exon	107786	108608	.	+	.	ID=CLUMA_CG009878-RA:exon:39487;Name=no_name;Parent=CLUMA_CG009878-RA
superscaffold46	maker	exon	108668	108928	.	+	.	ID=CLUMA_CG009878-RA:exon:39488;Name=no_name;Parent=CLUMA_CG009878-RA
superscaffold46	maker	exon	109006	109337	.	+	.	ID=CLUMA_CG009878-RA:exon:39489;Name=no_name;Parent=CLUMA_CG009878-RA
superscaffold46	maker	CDS	107786	108608	.	+	0	ID=CLUMA_CG009878-RA:exon:39487-cds;Name=no_name-cds;Parent=CLUMA_CG009878-RA
superscaffold46	maker	CDS	108668	108928	.	+	1	ID=CLUMA_CG009878-RA:exon:39488-cds;Name=no_name-cds;Parent=CLUMA_CG009878-RA
superscaffold46	maker	CDS	109006	109337	.	+	1	ID=CLUMA_CG009878-RA:exon:39489-cds;Name=no_name-cds;Parent=CLUMA_CG009878-RA
superscaffold46	maker	gene	111198	113210	.	-	.	ID=CLUMA_CG009975;Name=CLUMA_CG009975
superscaffold46	maker	mRNA	111198	113210	.	-	.	ID=CLUMA_CG009975-RA;Name=CLUMA_CG009975-RA;Parent=CLUMA_CG009975;_AED=0.02;_QI=0|0.5|0.33|0.66|1|1|3|150|232;_eAED=0.02;date=Sat Apr 16 13:17:16 CEST 2016
superscaffold46	maker	exon	113023	113210	.	-	.	ID=CLUMA_CG009975:113210-113023;Name=no_name;Parent=CLUMA_CG009975-RA
superscaffold46	maker	exon	111675	112109	.	-	.	ID=CLUMA_CG009975-RA:exon:40026;Name=no_name;Parent=CLUMA_CG009975-RA
superscaffold46	maker	exon	111198	111607	.	-	.	ID=CLUMA_CG009975-RA:exon:40027;Name=no_name;Parent=CLUMA_CG009975-RA
superscaffold46	maker	CDS	113023	113209	.	-	0	ID=CLUMA_CG009975:113210-113023-cds;Name=no_name-cds;Parent=CLUMA_CG009975-RA
superscaffold46	maker	CDS	111675	112109	.	-	1	ID=CLUMA_CG009975-RA:exon:40026-cds;Name=no_name-cds;Parent=CLUMA_CG009975-RA
superscaffold46	maker	CDS	111348	111607	.	-	1	ID=CLUMA_CG009975-RA:exon:40027-cds;Name=no_name-cds;Parent=CLUMA_CG009975-RA
superscaffold46	maker	gene	115904	116900	.	-	.	ID=CLUMA_CG010174;Name=CLUMA_CG010174
superscaffold46	maker	mRNA	115904	116900	.	-	.	ID=CLUMA_CG010174-RA;Name=CLUMA_CG010174-RA;Parent=CLUMA_CG010174;_AED=0.51;_QI=0|0|0|0.33|1|1|3|0|106;_eAED=1.00
superscaffold46	maker	exon	116845	116900	.	-	.	ID=CLUMA_CG010174-RA:exon:40849;Name=no_name;Parent=CLUMA_CG010174-RA
superscaffold46	maker	exon	116477	116616	.	-	.	ID=CLUMA_CG010174-RA:exon:40848;Name=no_name;Parent=CLUMA_CG010174-RA
superscaffold46	maker	exon	115904	116028	.	-	.	ID=CLUMA_CG010174-RA:exon:40847;Name=no_name;Parent=CLUMA_CG010174-RA
superscaffold46	maker	CDS	116845	116900	.	-	0	ID=CLUMA_CG010174-RA:exon:40849-cds;Name=no_name-cds;Parent=CLUMA_CG010174-RA
superscaffold46	maker	CDS	116477	116616	.	-	2	ID=CLUMA_CG010174-RA:exon:40848-cds;Name=no_name-cds;Parent=CLUMA_CG010174-RA
superscaffold46	maker	CDS	115904	116028	.	-	1	ID=CLUMA_CG010174-RA:exon:40847-cds;Name=no_name-cds;Parent=CLUMA_CG010174-RA
superscaffold46	maker	gene	116463	122627	.	+	.	ID=CLUMA_CG009931;Name=(sp)_similar_to_Lachesin
superscaffold46	maker	mRNA	116463	122627	.	+	.	ID=CLUMA_CG009931-RA;Name=CLUMA_CG009931-RA;Parent=CLUMA_CG009931;_AED=0.24;_QI=0|0.66|0.6|0.9|0.88|0.9|10|83|492;_eAED=0.24;date=Sat Apr 16 13:20:05 CEST 2016
superscaffold46	maker	exon	116463	116523	.	+	.	ID=CLUMA_CG009931:116463-116523;Name=no_name;Parent=CLUMA_CG009931-RA
superscaffold46	.	exon	118868	118977	.	+	.	ID=CLUMA_CG009931:118868-118977;Name=no_name;Parent=CLUMA_CG009931-RA
superscaffold46	maker	exon	119104	119376	.	+	.	ID=CLUMA_CG009931-RA:exon:39819;Name=no_name;Parent=CLUMA_CG009931-RA
superscaffold46	maker	exon	119677	119777	.	+	.	ID=CLUMA_CG009931-RA:exon:39820;Name=no_name;Parent=CLUMA_CG009931-RA
superscaffold46	maker	exon	120622	120713	.	+	.	ID=CLUMA_CG009931-RA:exon:39821;Name=no_name;Parent=CLUMA_CG009931-RA
superscaffold46	maker	exon	120826	120954	.	+	.	ID=CLUMA_CG009931-RA:exon:39822;Name=no_name;Parent=CLUMA_CG009931-RA
superscaffold46	maker	exon	121544	121560	.	+	.	ID=CLUMA_CG009931-RA:exon:39823;Name=no_name;Parent=CLUMA_CG009931-RA
superscaffold46	maker	exon	121645	121747	.	+	.	ID=CLUMA_CG009931-RA:exon:39824;Name=no_name;Parent=CLUMA_CG009931-RA
superscaffold46	maker	exon	121805	121975	.	+	.	ID=CLUMA_CG009931-RA:exon:39825;Name=no_name;Parent=CLUMA_CG009931-RA
superscaffold46	maker	exon	122049	122252	.	+	.	ID=CLUMA_CG009931-RA:exon:39826;Name=no_name;Parent=CLUMA_CG009931-RA
superscaffold46	maker	exon	122312	122627	.	+	.	ID=CLUMA_CG009931-RA:exon:39827;Name=no_name;Parent=CLUMA_CG009931-RA
superscaffold46	maker	CDS	116463	116523	.	+	0	ID=CLUMA_CG009931:116463-116523-cds;Name=no_name-cds;Parent=CLUMA_CG009931-RA
superscaffold46	.	CDS	118868	118977	.	+	1	ID=CLUMA_CG009931:118868-118977-cds;Name=no_name-cds;Parent=CLUMA_CG009931-RA
superscaffold46	maker	CDS	119104	119376	.	+	0	ID=CLUMA_CG009931-RA:exon:39819-cds;Name=no_name-cds;Parent=CLUMA_CG009931-RA
superscaffold46	maker	CDS	119677	119777	.	+	0	ID=CLUMA_CG009931-RA:exon:39820-cds;Name=no_name-cds;Parent=CLUMA_CG009931-RA
superscaffold46	maker	CDS	120622	120713	.	+	2	ID=CLUMA_CG009931-RA:exon:39821-cds;Name=no_name-cds;Parent=CLUMA_CG009931-RA
superscaffold46	maker	CDS	120826	120954	.	+	1	ID=CLUMA_CG009931-RA:exon:39822-cds;Name=no_name-cds;Parent=CLUMA_CG009931-RA
superscaffold46	maker	CDS	121544	121560	.	+	1	ID=CLUMA_CG009931-RA:exon:39823-cds;Name=no_name-cds;Parent=CLUMA_CG009931-RA
superscaffold46	maker	CDS	121645	121747	.	+	0	ID=CLUMA_CG009931-RA:exon:39824-cds;Name=no_name-cds;Parent=CLUMA_CG009931-RA
superscaffold46	maker	CDS	121805	121975	.	+	1	ID=CLUMA_CG009931-RA:exon:39825-cds;Name=no_name-cds;Parent=CLUMA_CG009931-RA
superscaffold46	maker	CDS	122049	122252	.	+	1	ID=CLUMA_CG009931-RA:exon:39826-cds;Name=no_name-cds;Parent=CLUMA_CG009931-RA
superscaffold46	maker	CDS	122312	122544	.	+	1	ID=CLUMA_CG009931-RA:exon:39827-cds;Name=no_name-cds;Parent=CLUMA_CG009931-RA
superscaffold46	maker	gene	125183	125827	.	-	.	ID=CLUMA_CG010283;Name=(pfam)_Kunitz_BPTI_domain_containing_protein
superscaffold46	maker	mRNA	125183	125827	.	-	.	ID=CLUMA_CG010283-RA;Name=CLUMA_CG010283-RA;Parent=CLUMA_CG010283;_AED=1.00;_QI=0|0|0|0|1|1|4|0|102;_eAED=1.00
superscaffold46	maker	exon	125806	125827	.	-	.	ID=CLUMA_CG010283-RA:exon:41169;Name=no_name;Parent=CLUMA_CG010283-RA
superscaffold46	maker	exon	125485	125670	.	-	.	ID=CLUMA_CG010283-RA:exon:41168;Name=no_name;Parent=CLUMA_CG010283-RA
superscaffold46	maker	exon	125340	125423	.	-	.	ID=CLUMA_CG010283-RA:exon:41167;Name=no_name;Parent=CLUMA_CG010283-RA
superscaffold46	maker	exon	125183	125199	.	-	.	ID=CLUMA_CG010283-RA:exon:41166;Name=no_name;Parent=CLUMA_CG010283-RA
superscaffold46	maker	CDS	125806	125827	.	-	0	ID=CLUMA_CG010283-RA:exon:41169-cds;Name=no_name-cds;Parent=CLUMA_CG010283-RA
superscaffold46	maker	CDS	125485	125670	.	-	1	ID=CLUMA_CG010283-RA:exon:41168-cds;Name=no_name-cds;Parent=CLUMA_CG010283-RA
superscaffold46	maker	CDS	125340	125423	.	-	1	ID=CLUMA_CG010283-RA:exon:41167-cds;Name=no_name-cds;Parent=CLUMA_CG010283-RA
superscaffold46	maker	CDS	125183	125199	.	-	1	ID=CLUMA_CG010283-RA:exon:41166-cds;Name=no_name-cds;Parent=CLUMA_CG010283-RA
superscaffold46	maker	gene	131728	132832	.	-	.	ID=CLUMA_CG010006;Name=(sp)_putative_Ras-related_protein_Rab-18-B
superscaffold46	maker	mRNA	131728	132832	.	-	.	ID=CLUMA_CG010006-RA;Name=CLUMA_CG010006-RA;Parent=CLUMA_CG010006;_AED=0.07;_QI=190|0.85|0.75|1|0.85|0.75|8|156|422;_eAED=0.07;date=Sat Apr 16 13:23:09 CEST 2016
superscaffold46	maker	exon	132711	132832	.	-	.	ID=CLUMA_CG010006:132832-132711;Name=no_name;Parent=CLUMA_CG010006-RA
superscaffold46	maker	exon	132463	132580	.	-	.	ID=CLUMA_CG010006-RA:exon:40202;Name=no_name;Parent=CLUMA_CG010006-RA
superscaffold46	maker	exon	132379	132398	.	-	.	ID=CLUMA_CG010006-RA:exon:40203;Name=no_name;Parent=CLUMA_CG010006-RA
superscaffold46	maker	exon	131728	132325	.	-	.	ID=CLUMA_CG010006-RA:exon:40204;Name=no_name;Parent=CLUMA_CG010006-RA
superscaffold46	maker	CDS	132711	132775	.	-	0	ID=CLUMA_CG010006:132832-132711-cds;Name=no_name-cds;Parent=CLUMA_CG010006-RA
superscaffold46	maker	CDS	132463	132580	.	-	2	ID=CLUMA_CG010006-RA:exon:40202-cds;Name=no_name-cds;Parent=CLUMA_CG010006-RA
superscaffold46	maker	CDS	132379	132398	.	-	0	ID=CLUMA_CG010006-RA:exon:40203-cds;Name=no_name-cds;Parent=CLUMA_CG010006-RA
superscaffold46	maker	CDS	131884	132325	.	-	2	ID=CLUMA_CG010006-RA:exon:40204-cds;Name=no_name-cds;Parent=CLUMA_CG010006-RA
superscaffold46	.	gene	132889	134043	.	-	.	ID=CLUMA_CG023432;Name=CLUMA_CG023432
superscaffold46	.	mRNA	132889	134043	.	-	.	ID=CLUMA_CG023432-RA;Name=CLUMA_CG023432-RA;Parent=CLUMA_CG023432;date=Sat Apr 16 13:23:20 CEST 2016
superscaffold46	.	exon	133789	134043	.	-	.	ID=CLUMA_CG023432-RA:exon:134043-133789;Name=maker-superscaffold46-exonerate_est2genome-gene-0.97-mRNA-1;Parent=CLUMA_CG023432-RA
superscaffold46	.	exon	133582	133699	.	-	.	ID=CLUMA_CG023432-RA:exon:133699-133582;Name=maker-superscaffold46-exonerate_est2genome-gene-0.97-mRNA-1;Parent=CLUMA_CG023432-RA
superscaffold46	.	exon	133491	133510	.	-	.	ID=CLUMA_CG023432-RA:exon:133510-133491;Name=maker-superscaffold46-exonerate_est2genome-gene-0.97-mRNA-1;Parent=CLUMA_CG023432-RA
superscaffold46	.	exon	132889	133433	.	-	.	ID=CLUMA_CG023432-RA:exon:133433-132889;Name=maker-superscaffold46-exonerate_est2genome-gene-0.97-mRNA-1;Parent=CLUMA_CG023432-RA
superscaffold46	.	CDS	133789	133853	.	-	0	ID=CLUMA_CG023432-RA:exon:134043-133789-cds;Name=maker-superscaffold46-exonerate_est2genome-gene-0.97-mRNA-1-cds;Parent=CLUMA_CG023432-RA
superscaffold46	.	CDS	133582	133699	.	-	2	ID=CLUMA_CG023432-RA:exon:133699-133582-cds;Name=maker-superscaffold46-exonerate_est2genome-gene-0.97-mRNA-1-cds;Parent=CLUMA_CG023432-RA
superscaffold46	.	CDS	133491	133510	.	-	0	ID=CLUMA_CG023432-RA:exon:133510-133491-cds;Name=maker-superscaffold46-exonerate_est2genome-gene-0.97-mRNA-1-cds;Parent=CLUMA_CG023432-RA
superscaffold46	.	CDS	133004	133433	.	-	2	ID=CLUMA_CG023432-RA:exon:133433-132889-cds;Name=maker-superscaffold46-exonerate_est2genome-gene-0.97-mRNA-1-cds;Parent=CLUMA_CG023432-RA
superscaffold46	maker	gene	134266	138264	.	+	.	ID=CLUMA_CG009860;Name=(sp)_putative_Protein_EMSY
superscaffold46	maker	mRNA	134266	138264	.	+	.	ID=CLUMA_CG009860-RA;Name=CLUMA_CG009860-RA;Parent=CLUMA_CG009860;_AED=0.00;_QI=285|1|1|1|1|1|4|809|893;_eAED=0.00
superscaffold46	maker	exon	134266	134632	.	+	.	ID=CLUMA_CG009860-RA:exon:39436;Name=no_name;Parent=CLUMA_CG009860-RA
superscaffold46	maker	exon	134730	134904	.	+	.	ID=CLUMA_CG009860-RA:exon:39437;Name=no_name;Parent=CLUMA_CG009860-RA
superscaffold46	maker	exon	134967	136987	.	+	.	ID=CLUMA_CG009860-RA:exon:39438;Name=no_name;Parent=CLUMA_CG009860-RA
superscaffold46	maker	exon	137052	138264	.	+	.	ID=CLUMA_CG009860-RA:exon:39439;Name=no_name;Parent=CLUMA_CG009860-RA
superscaffold46	maker	CDS	134551	134632	.	+	0	ID=CLUMA_CG009860-RA:exon:39436-cds;Name=no_name-cds;Parent=CLUMA_CG009860-RA
superscaffold46	maker	CDS	134730	134904	.	+	1	ID=CLUMA_CG009860-RA:exon:39437-cds;Name=no_name-cds;Parent=CLUMA_CG009860-RA
superscaffold46	maker	CDS	134967	136987	.	+	2	ID=CLUMA_CG009860-RA:exon:39438-cds;Name=no_name-cds;Parent=CLUMA_CG009860-RA
superscaffold46	maker	CDS	137052	137455	.	+	1	ID=CLUMA_CG009860-RA:exon:39439-cds;Name=no_name-cds;Parent=CLUMA_CG009860-RA
superscaffold46	maker	gene	138757	140937	.	-	.	ID=CLUMA_CG010011;Name=(sp)_putative_Aspartate_aminotransferase
superscaffold46	maker	mRNA	138757	140937	.	-	.	ID=CLUMA_CG010011-RA;Name=CLUMA_CG010011-RA;Parent=CLUMA_CG010011;_AED=0.16;_QI=112|1|1|1|1|1|4|347|420;_eAED=0.16
superscaffold46	maker	exon	140767	140937	.	-	.	ID=CLUMA_CG010011-RA:exon:40228;Name=no_name;Parent=CLUMA_CG010011-RA
superscaffold46	maker	exon	139934	140441	.	-	.	ID=CLUMA_CG010011-RA:exon:40229;Name=no_name;Parent=CLUMA_CG010011-RA
superscaffold46	maker	exon	139371	139859	.	-	.	ID=CLUMA_CG010011-RA:exon:40230;Name=no_name;Parent=CLUMA_CG010011-RA
superscaffold46	maker	exon	138757	139310	.	-	.	ID=CLUMA_CG010011-RA:exon:40231;Name=no_name;Parent=CLUMA_CG010011-RA
superscaffold46	maker	CDS	140767	140825	.	-	0	ID=CLUMA_CG010011-RA:exon:40228-cds;Name=no_name-cds;Parent=CLUMA_CG010011-RA
superscaffold46	maker	CDS	139934	140441	.	-	2	ID=CLUMA_CG010011-RA:exon:40229-cds;Name=no_name-cds;Parent=CLUMA_CG010011-RA
superscaffold46	maker	CDS	139371	139859	.	-	0	ID=CLUMA_CG010011-RA:exon:40230-cds;Name=no_name-cds;Parent=CLUMA_CG010011-RA
superscaffold46	maker	CDS	139104	139310	.	-	0	ID=CLUMA_CG010011-RA:exon:40231-cds;Name=no_name-cds;Parent=CLUMA_CG010011-RA
superscaffold46	maker	gene	141267	142127	.	+	.	ID=CLUMA_CG009897;Name=CLUMA_CG009897
superscaffold46	maker	mRNA	141267	142127	.	+	.	ID=CLUMA_CG009897-RA;Name=CLUMA_CG009897-RA;Parent=CLUMA_CG009897;_AED=0.14;_QI=0|1|0.25|1|0.66|0.5|4|0|230;_eAED=0.10;date=Sat Apr 16 13:25:23 CEST 2016
superscaffold46	maker	exon	141267	141380	.	+	.	ID=CLUMA_CG009897-RA:exon:39586;Name=no_name;Parent=CLUMA_CG009897-RA
superscaffold46	maker	exon	141565	141672	.	+	.	ID=CLUMA_CG009897-RA:exon:39587;Name=no_name;Parent=CLUMA_CG009897-RA
superscaffold46	maker	exon	141723	141861	.	+	.	ID=CLUMA_CG009897:141723-141861;Name=no_name;Parent=CLUMA_CG009897-RA
superscaffold46	.	exon	141915	142040	.	+	.	ID=CLUMA_CG009897:141915-142040;Name=no_name;Parent=CLUMA_CG009897-RA
superscaffold46	maker	exon	142088	142127	.	+	.	ID=CLUMA_CG009897:142088-142127;Name=no_name;Parent=CLUMA_CG009897-RA
superscaffold46	maker	CDS	141267	141380	.	+	0	ID=CLUMA_CG009897-RA:exon:39586-cds;Name=no_name-cds;Parent=CLUMA_CG009897-RA
superscaffold46	maker	CDS	141565	141672	.	+	0	ID=CLUMA_CG009897-RA:exon:39587-cds;Name=no_name-cds;Parent=CLUMA_CG009897-RA
superscaffold46	maker	CDS	141723	141861	.	+	0	ID=CLUMA_CG009897:141723-141861-cds;Name=no_name-cds;Parent=CLUMA_CG009897-RA
superscaffold46	.	CDS	141915	141952	.	+	1	ID=CLUMA_CG009897:141915-142040-cds;Name=no_name-cds;Parent=CLUMA_CG009897-RA
superscaffold46	maker	gene	143102	144337	.	+	.	ID=CLUMA_CG009874;Name=(sp)_similar_to_Protein_takeout
superscaffold46	maker	mRNA	143102	144337	.	+	.	ID=CLUMA_CG009874-RA;Name=CLUMA_CG009874-RA;Parent=CLUMA_CG009874;_AED=0.02;_QI=239|1|1|1|1|1|3|740|248;_eAED=0.02;date=Sat Apr 16 13:25:53 CEST 2016
superscaffold46	maker	exon	143102	143401	.	+	.	ID=CLUMA_CG009874-RA:exon:39474;Name=no_name;Parent=CLUMA_CG009874-RA
superscaffold46	maker	exon	143460	143552	.	+	.	ID=CLUMA_CG009874-RA:exon:39475;Name=no_name;Parent=CLUMA_CG009874-RA
superscaffold46	maker	exon	143617	144337	.	+	.	ID=CLUMA_CG009874:143617-144337;Name=no_name;Parent=CLUMA_CG009874-RA
superscaffold46	maker	CDS	143341	143401	.	+	0	ID=CLUMA_CG009874-RA:exon:39474-cds;Name=no_name-cds;Parent=CLUMA_CG009874-RA
superscaffold46	maker	CDS	143460	143552	.	+	1	ID=CLUMA_CG009874-RA:exon:39475-cds;Name=no_name-cds;Parent=CLUMA_CG009874-RA
superscaffold46	maker	CDS	143617	144209	.	+	1	ID=CLUMA_CG009874:143617-144337-cds;Name=no_name-cds;Parent=CLUMA_CG009874-RA
superscaffold46	maker	gene	144463	146076	.	-	.	ID=CLUMA_CG010280;Name=(sp)_similar_to_Odorant_receptor_33a
superscaffold46	maker	mRNA	144463	146076	.	-	.	ID=CLUMA_CG010280-RA;Name=CLUMA_CG010280-RA;Parent=CLUMA_CG010280;_AED=0.54;_QI=0|0|0|1|1|1|2|0|370;_eAED=1.00;date=Thu Feb 19 13:09:59 CET 2015
superscaffold46	maker	exon	144868	146076	.	-	.	ID=CLUMA_CG010280:146076-144868;Name=no_name;Parent=CLUMA_CG010280-RA
superscaffold46	maker	exon	144463	144791	.	-	.	ID=CLUMA_CG010280-RA:exon:41160;Name=no_name;Parent=CLUMA_CG010280-RA
superscaffold46	maker	CDS	144868	145651	.	-	0	ID=CLUMA_CG010280:146076-144868-cds;Name=no_name-cds;Parent=CLUMA_CG010280-RA
superscaffold46	maker	CDS	144463	144791	.	-	1	ID=CLUMA_CG010280-RA:exon:41160-cds;Name=no_name-cds;Parent=CLUMA_CG010280-RA
superscaffold46	maker	gene	155965	157634	.	-	.	ID=CLUMA_CG010177;Name=CLUMA_CG010177
superscaffold46	maker	mRNA	155965	157634	.	-	.	ID=CLUMA_CG010177-RA;Name=CLUMA_CG010177-RA;Parent=CLUMA_CG010177;_AED=0.65;_QI=0|0|0|0.66|1|1|3|0|78;_eAED=1.00
superscaffold46	maker	exon	157508	157634	.	-	.	ID=CLUMA_CG010177-RA:exon:40854;Name=no_name;Parent=CLUMA_CG010177-RA
superscaffold46	maker	exon	156203	156261	.	-	.	ID=CLUMA_CG010177-RA:exon:40853;Name=no_name;Parent=CLUMA_CG010177-RA
superscaffold46	maker	exon	155965	156015	.	-	.	ID=CLUMA_CG010177-RA:exon:40852;Name=no_name;Parent=CLUMA_CG010177-RA
superscaffold46	maker	CDS	157508	157634	.	-	0	ID=CLUMA_CG010177-RA:exon:40854-cds;Name=no_name-cds;Parent=CLUMA_CG010177-RA
superscaffold46	maker	CDS	156203	156261	.	-	1	ID=CLUMA_CG010177-RA:exon:40853-cds;Name=no_name-cds;Parent=CLUMA_CG010177-RA
superscaffold46	maker	CDS	155965	156015	.	-	0	ID=CLUMA_CG010177-RA:exon:40852-cds;Name=no_name-cds;Parent=CLUMA_CG010177-RA
superscaffold46	maker	gene	156355	167914	.	+	.	ID=CLUMA_CG009886;Name=(sp)_putative_Krueppel_homolog_1
superscaffold46	maker	mRNA	156355	167914	.	+	.	ID=CLUMA_CG009886-RA;Name=CLUMA_CG009886-RA;Parent=CLUMA_CG009886;_AED=0.02;_QI=761|1|1|1|0.8|0.83|6|2314|651;_eAED=0.02
superscaffold46	maker	exon	156355	157101	.	+	.	ID=CLUMA_CG009886-RA:exon:39527;Name=no_name;Parent=CLUMA_CG009886-RA
superscaffold46	maker	exon	163134	163672	.	+	.	ID=CLUMA_CG009886-RA:exon:39528;Name=no_name;Parent=CLUMA_CG009886-RA
superscaffold46	maker	exon	163978	164103	.	+	.	ID=CLUMA_CG009886-RA:exon:39529;Name=no_name;Parent=CLUMA_CG009886-RA
superscaffold46	maker	exon	164166	164406	.	+	.	ID=CLUMA_CG009886-RA:exon:39530;Name=no_name;Parent=CLUMA_CG009886-RA
superscaffold46	maker	exon	164475	165294	.	+	.	ID=CLUMA_CG009886-RA:exon:39531;Name=no_name;Parent=CLUMA_CG009886-RA
superscaffold46	maker	exon	165357	167914	.	+	.	ID=CLUMA_CG009886-RA:exon:39532;Name=no_name;Parent=CLUMA_CG009886-RA
superscaffold46	maker	CDS	163148	163672	.	+	0	ID=CLUMA_CG009886-RA:exon:39528-cds;Name=no_name-cds;Parent=CLUMA_CG009886-RA
superscaffold46	maker	CDS	163978	164103	.	+	0	ID=CLUMA_CG009886-RA:exon:39529-cds;Name=no_name-cds;Parent=CLUMA_CG009886-RA
superscaffold46	maker	CDS	164166	164406	.	+	0	ID=CLUMA_CG009886-RA:exon:39530-cds;Name=no_name-cds;Parent=CLUMA_CG009886-RA
superscaffold46	maker	CDS	164475	165294	.	+	1	ID=CLUMA_CG009886-RA:exon:39531-cds;Name=no_name-cds;Parent=CLUMA_CG009886-RA
superscaffold46	maker	CDS	165357	165600	.	+	2	ID=CLUMA_CG009886-RA:exon:39532-cds;Name=no_name-cds;Parent=CLUMA_CG009886-RA
superscaffold46	maker	gene	167836	170078	.	-	.	ID=CLUMA_CG010000;Name=(sp)_putative_Uncharacterized_protein_KIAA2013_homolog
superscaffold46	maker	mRNA	167836	170078	.	-	.	ID=CLUMA_CG010000-RA;Name=CLUMA_CG010000-RA;Parent=CLUMA_CG010000;_AED=0.14;_QI=78|1|1|1|1|1|2|248|618;_eAED=0.14
superscaffold46	maker	exon	169832	170078	.	-	.	ID=CLUMA_CG010000-RA:exon:40149;Name=no_name;Parent=CLUMA_CG010000-RA
superscaffold46	maker	exon	167836	169771	.	-	.	ID=CLUMA_CG010000-RA:exon:40150;Name=no_name;Parent=CLUMA_CG010000-RA
superscaffold46	maker	CDS	169832	170000	.	-	0	ID=CLUMA_CG010000-RA:exon:40149-cds;Name=no_name-cds;Parent=CLUMA_CG010000-RA
superscaffold46	maker	CDS	168084	169771	.	-	1	ID=CLUMA_CG010000-RA:exon:40150-cds;Name=no_name-cds;Parent=CLUMA_CG010000-RA
superscaffold46	maker	gene	170326	173099	.	+	.	ID=CLUMA_CG009868;Name=(sp)_putative_TBC_domain-containing_protein_kinase-like_protein
superscaffold46	maker	mRNA	170326	173099	.	+	.	ID=CLUMA_CG009868-RA;Name=CLUMA_CG009868-RA;Parent=CLUMA_CG009868;_AED=0.01;_QI=119|1|1|1|1|1|3|86|816;_eAED=0.01
superscaffold46	maker	exon	170326	170646	.	+	.	ID=CLUMA_CG009868-RA:exon:39458;Name=no_name;Parent=CLUMA_CG009868-RA
superscaffold46	maker	exon	170705	172563	.	+	.	ID=CLUMA_CG009868-RA:exon:39459;Name=no_name;Parent=CLUMA_CG009868-RA
superscaffold46	maker	exon	172624	173099	.	+	.	ID=CLUMA_CG009868-RA:exon:39460;Name=no_name;Parent=CLUMA_CG009868-RA
superscaffold46	maker	CDS	170445	170646	.	+	0	ID=CLUMA_CG009868-RA:exon:39458-cds;Name=no_name-cds;Parent=CLUMA_CG009868-RA
superscaffold46	maker	CDS	170705	172563	.	+	1	ID=CLUMA_CG009868-RA:exon:39459-cds;Name=no_name-cds;Parent=CLUMA_CG009868-RA
superscaffold46	maker	CDS	172624	173013	.	+	0	ID=CLUMA_CG009868-RA:exon:39460-cds;Name=no_name-cds;Parent=CLUMA_CG009868-RA
superscaffold46	maker	gene	174299	174728	.	+	.	ID=CLUMA_CG009946;Name=CLUMA_CG009946
superscaffold46	maker	mRNA	174299	174728	.	+	.	ID=CLUMA_CG009946-RA;Name=CLUMA_CG009946-RA;Parent=CLUMA_CG009946;_AED=0.39;_QI=0|-1|0|1|-1|1|1|0|59;_eAED=0.39;date=Sat Apr 16 13:27:26 CEST 2016
superscaffold46	maker	exon	174299	174728	.	+	.	ID=CLUMA_CG009946:174299-174728;Name=no_name;Parent=CLUMA_CG009946-RA
superscaffold46	maker	CDS	174403	174582	.	+	0	ID=CLUMA_CG009946:174299-174728-cds;Name=no_name-cds;Parent=CLUMA_CG009946-RA
superscaffold46	maker	gene	177656	178595	.	-	.	ID=CLUMA_CG010182;Name=CLUMA_CG010182
superscaffold46	maker	mRNA	177656	178595	.	-	.	ID=CLUMA_CG010182-RA;Name=CLUMA_CG010182-RA;Parent=CLUMA_CG010182;_AED=0.80;_QI=0|0|0|0.4|1|1|5|0|128;_eAED=1.00
superscaffold46	maker	exon	178572	178595	.	-	.	ID=CLUMA_CG010182-RA:exon:40873;Name=no_name;Parent=CLUMA_CG010182-RA
superscaffold46	maker	exon	178393	178447	.	-	.	ID=CLUMA_CG010182-RA:exon:40872;Name=no_name;Parent=CLUMA_CG010182-RA
superscaffold46	maker	exon	178077	178236	.	-	.	ID=CLUMA_CG010182-RA:exon:40871;Name=no_name;Parent=CLUMA_CG010182-RA
superscaffold46	maker	exon	177950	178011	.	-	.	ID=CLUMA_CG010182-RA:exon:40870;Name=no_name;Parent=CLUMA_CG010182-RA
superscaffold46	maker	exon	177656	177741	.	-	.	ID=CLUMA_CG010182-RA:exon:40869;Name=no_name;Parent=CLUMA_CG010182-RA
superscaffold46	maker	CDS	178572	178595	.	-	0	ID=CLUMA_CG010182-RA:exon:40873-cds;Name=no_name-cds;Parent=CLUMA_CG010182-RA
superscaffold46	maker	CDS	178393	178447	.	-	0	ID=CLUMA_CG010182-RA:exon:40872-cds;Name=no_name-cds;Parent=CLUMA_CG010182-RA
superscaffold46	maker	CDS	178077	178236	.	-	1	ID=CLUMA_CG010182-RA:exon:40871-cds;Name=no_name-cds;Parent=CLUMA_CG010182-RA
superscaffold46	maker	CDS	177950	178011	.	-	2	ID=CLUMA_CG010182-RA:exon:40870-cds;Name=no_name-cds;Parent=CLUMA_CG010182-RA
superscaffold46	maker	CDS	177656	177741	.	-	1	ID=CLUMA_CG010182-RA:exon:40869-cds;Name=no_name-cds;Parent=CLUMA_CG010182-RA
superscaffold46	maker	gene	198538	199581	.	-	.	ID=CLUMA_CG010184;Name=CLUMA_CG010184
superscaffold46	maker	mRNA	198538	199581	.	-	.	ID=CLUMA_CG010184-RA;Name=CLUMA_CG010184-RA;Parent=CLUMA_CG010184;_AED=0.83;_QI=0|0|0|0.5|1|1|2|0|86;_eAED=1.00
superscaffold46	maker	exon	199470	199581	.	-	.	ID=CLUMA_CG010184-RA:exon:40878;Name=no_name;Parent=CLUMA_CG010184-RA
superscaffold46	maker	exon	198538	198686	.	-	.	ID=CLUMA_CG010184-RA:exon:40877;Name=no_name;Parent=CLUMA_CG010184-RA
superscaffold46	maker	CDS	199470	199581	.	-	0	ID=CLUMA_CG010184-RA:exon:40878-cds;Name=no_name-cds;Parent=CLUMA_CG010184-RA
superscaffold46	maker	CDS	198538	198686	.	-	1	ID=CLUMA_CG010184-RA:exon:40877-cds;Name=no_name-cds;Parent=CLUMA_CG010184-RA
superscaffold46	maker	gene	213926	214388	.	+	.	ID=CLUMA_CG010084;Name=CLUMA_CG010084
superscaffold46	maker	mRNA	213926	214388	.	+	.	ID=CLUMA_CG010084-RA;Name=CLUMA_CG010084-RA;Parent=CLUMA_CG010084;_AED=0.92;_QI=0|0|0|0.5|1|1|2|0|59;_eAED=1.00
superscaffold46	maker	exon	213926	213948	.	+	.	ID=CLUMA_CG010084-RA:exon:40599;Name=no_name;Parent=CLUMA_CG010084-RA
superscaffold46	maker	exon	214232	214388	.	+	.	ID=CLUMA_CG010084-RA:exon:40600;Name=no_name;Parent=CLUMA_CG010084-RA
superscaffold46	maker	CDS	213926	213948	.	+	0	ID=CLUMA_CG010084-RA:exon:40599-cds;Name=no_name-cds;Parent=CLUMA_CG010084-RA
superscaffold46	maker	CDS	214232	214388	.	+	2	ID=CLUMA_CG010084-RA:exon:40600-cds;Name=no_name-cds;Parent=CLUMA_CG010084-RA
superscaffold46	maker	gene	215347	216285	.	-	.	ID=CLUMA_CG010178;Name=CLUMA_CG010178
superscaffold46	maker	mRNA	215347	216285	.	-	.	ID=CLUMA_CG010178-RA;Name=CLUMA_CG010178-RA;Parent=CLUMA_CG010178;_AED=0.70;_QI=0|0|0|0.66|1|1|3|0|60;_eAED=1.00
superscaffold46	maker	exon	216277	216285	.	-	.	ID=CLUMA_CG010178-RA:exon:40857;Name=no_name;Parent=CLUMA_CG010178-RA
superscaffold46	maker	exon	215780	215869	.	-	.	ID=CLUMA_CG010178-RA:exon:40856;Name=no_name;Parent=CLUMA_CG010178-RA
superscaffold46	maker	exon	215347	215430	.	-	.	ID=CLUMA_CG010178-RA:exon:40855;Name=no_name;Parent=CLUMA_CG010178-RA
superscaffold46	maker	CDS	216277	216285	.	-	0	ID=CLUMA_CG010178-RA:exon:40857-cds;Name=no_name-cds;Parent=CLUMA_CG010178-RA
superscaffold46	maker	CDS	215780	215869	.	-	0	ID=CLUMA_CG010178-RA:exon:40856-cds;Name=no_name-cds;Parent=CLUMA_CG010178-RA
superscaffold46	maker	CDS	215347	215430	.	-	0	ID=CLUMA_CG010178-RA:exon:40855-cds;Name=no_name-cds;Parent=CLUMA_CG010178-RA
superscaffold46	maker	gene	219194	220275	.	-	.	ID=CLUMA_CG010173;Name=CLUMA_CG010173
superscaffold46	maker	mRNA	219194	220275	.	-	.	ID=CLUMA_CG010173-RA;Name=CLUMA_CG010173-RA;Parent=CLUMA_CG010173;_AED=0.45;_QI=0|0|0|1|1|1|2|0|93;_eAED=1.00
superscaffold46	maker	exon	220254	220275	.	-	.	ID=CLUMA_CG010173-RA:exon:40846;Name=no_name;Parent=CLUMA_CG010173-RA
superscaffold46	maker	exon	219194	219453	.	-	.	ID=CLUMA_CG010173-RA:exon:40845;Name=no_name;Parent=CLUMA_CG010173-RA
superscaffold46	maker	CDS	220254	220275	.	-	0	ID=CLUMA_CG010173-RA:exon:40846-cds;Name=no_name-cds;Parent=CLUMA_CG010173-RA
superscaffold46	maker	CDS	219194	219453	.	-	1	ID=CLUMA_CG010173-RA:exon:40845-cds;Name=no_name-cds;Parent=CLUMA_CG010173-RA
superscaffold46	maker	gene	221472	222763	.	-	.	ID=CLUMA_CG010179;Name=CLUMA_CG010179
superscaffold46	maker	mRNA	221472	222763	.	-	.	ID=CLUMA_CG010179-RA;Name=CLUMA_CG010179-RA;Parent=CLUMA_CG010179;_AED=0.73;_QI=0|0|0|0.75|1|1|4|0|147;_eAED=1.00
superscaffold46	maker	exon	222740	222763	.	-	.	ID=CLUMA_CG010179-RA:exon:40861;Name=no_name;Parent=CLUMA_CG010179-RA
superscaffold46	maker	exon	222249	222365	.	-	.	ID=CLUMA_CG010179-RA:exon:40860;Name=no_name;Parent=CLUMA_CG010179-RA
superscaffold46	maker	exon	221877	222057	.	-	.	ID=CLUMA_CG010179-RA:exon:40859;Name=no_name;Parent=CLUMA_CG010179-RA
superscaffold46	maker	exon	221472	221593	.	-	.	ID=CLUMA_CG010179-RA:exon:40858;Name=no_name;Parent=CLUMA_CG010179-RA
superscaffold46	maker	CDS	222740	222763	.	-	0	ID=CLUMA_CG010179-RA:exon:40861-cds;Name=no_name-cds;Parent=CLUMA_CG010179-RA
superscaffold46	maker	CDS	222249	222365	.	-	0	ID=CLUMA_CG010179-RA:exon:40860-cds;Name=no_name-cds;Parent=CLUMA_CG010179-RA
superscaffold46	maker	CDS	221877	222057	.	-	0	ID=CLUMA_CG010179-RA:exon:40859-cds;Name=no_name-cds;Parent=CLUMA_CG010179-RA
superscaffold46	maker	CDS	221472	221593	.	-	1	ID=CLUMA_CG010179-RA:exon:40858-cds;Name=no_name-cds;Parent=CLUMA_CG010179-RA
superscaffold46	maker	gene	226212	239862	.	+	.	ID=CLUMA_CG009939;Name=(sp)_putative_Nuclear_receptor_coactivator_2
superscaffold46	maker	mRNA	226212	239862	.	+	.	ID=CLUMA_CG009939-RA;Name=CLUMA_CG009939-RA;Parent=CLUMA_CG009939;_AED=0.23;_QI=0|0.83|0.76|1|1|0.92|13|1843|1417;_eAED=0.23;date=Sat Apr 16 13:29:38 CEST 2016
superscaffold46	maker	exon	226212	226231	.	+	.	ID=CLUMA_CG009939:226212-226231;Name=no_name;Parent=CLUMA_CG009939-RA
superscaffold46	.	exon	227131	227347	.	+	.	ID=CLUMA_CG009939:227131-227347;Name=no_name;Parent=CLUMA_CG009939-RA
superscaffold46	maker	exon	227420	227578	.	+	.	ID=CLUMA_CG009939-RA:exon:39851;Name=no_name;Parent=CLUMA_CG009939-RA
superscaffold46	maker	exon	231209	231628	.	+	.	ID=CLUMA_CG009939-RA:exon:39852;Name=no_name;Parent=CLUMA_CG009939-RA
superscaffold46	maker	exon	231694	232163	.	+	.	ID=CLUMA_CG009939-RA:exon:39853;Name=no_name;Parent=CLUMA_CG009939-RA
superscaffold46	maker	exon	232491	233064	.	+	.	ID=CLUMA_CG009939:232491-233064;Name=no_name;Parent=CLUMA_CG009939-RA
superscaffold46	maker	exon	233130	233270	.	+	.	ID=CLUMA_CG009939-RA:exon:39855;Name=no_name;Parent=CLUMA_CG009939-RA
superscaffold46	maker	exon	233456	234755	.	+	.	ID=CLUMA_CG009939-RA:exon:39856;Name=no_name;Parent=CLUMA_CG009939-RA
superscaffold46	maker	exon	234813	235010	.	+	.	ID=CLUMA_CG009939-RA:exon:39857;Name=no_name;Parent=CLUMA_CG009939-RA
superscaffold46	maker	exon	235072	235340	.	+	.	ID=CLUMA_CG009939-RA:exon:39858;Name=no_name;Parent=CLUMA_CG009939-RA
superscaffold46	maker	exon	235398	235644	.	+	.	ID=CLUMA_CG009939-RA:exon:39859;Name=no_name;Parent=CLUMA_CG009939-RA
superscaffold46	maker	exon	235853	235972	.	+	.	ID=CLUMA_CG009939:235853-235972;Name=no_name;Parent=CLUMA_CG009939-RA
superscaffold46	.	exon	236841	237161	.	+	.	ID=CLUMA_CG009939:236841-237161;Name=no_name;Parent=CLUMA_CG009939-RA
superscaffold46	maker	exon	237387	237463	.	+	.	ID=CLUMA_CG009939-RA:exon:39861;Name=no_name;Parent=CLUMA_CG009939-RA
superscaffold46	maker	exon	237948	239862	.	+	.	ID=CLUMA_CG009939-RA:exon:39862;Name=no_name;Parent=CLUMA_CG009939-RA
superscaffold46	maker	CDS	226212	226231	.	+	0	ID=CLUMA_CG009939:226212-226231-cds;Name=no_name-cds;Parent=CLUMA_CG009939-RA
superscaffold46	.	CDS	227131	227347	.	+	2	ID=CLUMA_CG009939:227131-227347-cds;Name=no_name-cds;Parent=CLUMA_CG009939-RA
superscaffold46	maker	CDS	227420	227578	.	+	0	ID=CLUMA_CG009939-RA:exon:39851-cds;Name=no_name-cds;Parent=CLUMA_CG009939-RA
superscaffold46	maker	CDS	231209	231628	.	+	0	ID=CLUMA_CG009939-RA:exon:39852-cds;Name=no_name-cds;Parent=CLUMA_CG009939-RA
superscaffold46	maker	CDS	231694	232163	.	+	0	ID=CLUMA_CG009939-RA:exon:39853-cds;Name=no_name-cds;Parent=CLUMA_CG009939-RA
superscaffold46	maker	CDS	232491	233064	.	+	2	ID=CLUMA_CG009939:232491-233064-cds;Name=no_name-cds;Parent=CLUMA_CG009939-RA
superscaffold46	maker	CDS	233130	233270	.	+	0	ID=CLUMA_CG009939-RA:exon:39855-cds;Name=no_name-cds;Parent=CLUMA_CG009939-RA
superscaffold46	maker	CDS	233456	234755	.	+	0	ID=CLUMA_CG009939-RA:exon:39856-cds;Name=no_name-cds;Parent=CLUMA_CG009939-RA
superscaffold46	maker	CDS	234813	235010	.	+	1	ID=CLUMA_CG009939-RA:exon:39857-cds;Name=no_name-cds;Parent=CLUMA_CG009939-RA
superscaffold46	maker	CDS	235072	235340	.	+	1	ID=CLUMA_CG009939-RA:exon:39858-cds;Name=no_name-cds;Parent=CLUMA_CG009939-RA
superscaffold46	maker	CDS	235398	235644	.	+	0	ID=CLUMA_CG009939-RA:exon:39859-cds;Name=no_name-cds;Parent=CLUMA_CG009939-RA
superscaffold46	maker	CDS	235853	235972	.	+	1	ID=CLUMA_CG009939:235853-235972-cds;Name=no_name-cds;Parent=CLUMA_CG009939-RA
superscaffold46	.	CDS	236841	237161	.	+	1	ID=CLUMA_CG009939:236841-237161-cds;Name=no_name-cds;Parent=CLUMA_CG009939-RA
superscaffold46	maker	CDS	237387	237463	.	+	1	ID=CLUMA_CG009939-RA:exon:39861-cds;Name=no_name-cds;Parent=CLUMA_CG009939-RA
superscaffold46	maker	CDS	237948	238019	.	+	0	ID=CLUMA_CG009939-RA:exon:39862-cds;Name=no_name-cds;Parent=CLUMA_CG009939-RA
superscaffold46	.	mRNA	226212	239862	.	+	.	ID=CLUMA_CG009939-RB;Name=CLUMA_CG009939-RB;Alias=CLUMA_CG009939-RA;Parent=CLUMA_CG009939;date=Sat Apr 16 13:30:25 CEST 2016
superscaffold46	.	exon	226212	226231	.	+	.	ID=CLUMA_CG009939:226212-226231-2;Name=no_name;Parent=CLUMA_CG009939-RB
superscaffold46	.	exon	227131	227347	.	+	.	ID=CLUMA_CG009939:227131-227347-2;Name=no_name;Parent=CLUMA_CG009939-RB
superscaffold46	.	exon	227420	227578	.	+	.	ID=CLUMA_CG009939:227420-227578;Name=no_name;Parent=CLUMA_CG009939-RB
superscaffold46	.	exon	231209	231628	.	+	.	ID=CLUMA_CG009939:231209-231628;Name=no_name;Parent=CLUMA_CG009939-RB
superscaffold46	.	exon	231694	232163	.	+	.	ID=CLUMA_CG009939:231694-232163;Name=no_name;Parent=CLUMA_CG009939-RB
superscaffold46	.	exon	232491	233064	.	+	.	ID=CLUMA_CG009939:232491-233064-2;Name=no_name;Parent=CLUMA_CG009939-RB
superscaffold46	.	exon	233130	233270	.	+	.	ID=CLUMA_CG009939:233130-233270;Name=no_name;Parent=CLUMA_CG009939-RB
superscaffold46	.	exon	233456	234755	.	+	.	ID=CLUMA_CG009939:233456-234755;Name=no_name;Parent=CLUMA_CG009939-RB
superscaffold46	.	exon	234813	235010	.	+	.	ID=CLUMA_CG009939:234813-235010;Name=no_name;Parent=CLUMA_CG009939-RB
superscaffold46	.	exon	235072	235340	.	+	.	ID=CLUMA_CG009939:235072-235340;Name=no_name;Parent=CLUMA_CG009939-RB
superscaffold46	.	exon	235398	235644	.	+	.	ID=CLUMA_CG009939:235398-235644;Name=no_name;Parent=CLUMA_CG009939-RB
superscaffold46	.	exon	236841	237161	.	+	.	ID=CLUMA_CG009939:236841-237161-2;Name=no_name;Parent=CLUMA_CG009939-RB
superscaffold46	.	exon	237948	239862	.	+	.	ID=CLUMA_CG009939:237948-239862;Name=no_name;Parent=CLUMA_CG009939-RB
superscaffold46	.	CDS	226212	226231	.	+	0	ID=CLUMA_CG009939:226212-226231-2-cds;Name=no_name-cds;Parent=CLUMA_CG009939-RB
superscaffold46	.	CDS	227131	227347	.	+	2	ID=CLUMA_CG009939:227131-227347-2-cds;Name=no_name-cds;Parent=CLUMA_CG009939-RB
superscaffold46	.	CDS	227420	227578	.	+	0	ID=CLUMA_CG009939:227420-227578-cds;Name=no_name-cds;Parent=CLUMA_CG009939-RB
superscaffold46	.	CDS	231209	231628	.	+	0	ID=CLUMA_CG009939:231209-231628-cds;Name=no_name-cds;Parent=CLUMA_CG009939-RB
superscaffold46	.	CDS	231694	232163	.	+	0	ID=CLUMA_CG009939:231694-232163-cds;Name=no_name-cds;Parent=CLUMA_CG009939-RB
superscaffold46	.	CDS	232491	233064	.	+	2	ID=CLUMA_CG009939:232491-233064-2-cds;Name=no_name-cds;Parent=CLUMA_CG009939-RB
superscaffold46	.	CDS	233130	233270	.	+	0	ID=CLUMA_CG009939:233130-233270-cds;Name=no_name-cds;Parent=CLUMA_CG009939-RB
superscaffold46	.	CDS	233456	234755	.	+	0	ID=CLUMA_CG009939:233456-234755-cds;Name=no_name-cds;Parent=CLUMA_CG009939-RB
superscaffold46	.	CDS	234813	235010	.	+	1	ID=CLUMA_CG009939:234813-235010-cds;Name=no_name-cds;Parent=CLUMA_CG009939-RB
superscaffold46	.	CDS	235072	235340	.	+	1	ID=CLUMA_CG009939:235072-235340-cds;Name=no_name-cds;Parent=CLUMA_CG009939-RB
superscaffold46	.	CDS	235398	235644	.	+	0	ID=CLUMA_CG009939:235398-235644-cds;Name=no_name-cds;Parent=CLUMA_CG009939-RB
superscaffold46	.	CDS	236841	237161	.	+	1	ID=CLUMA_CG009939:236841-237161-2-cds;Name=no_name-cds;Parent=CLUMA_CG009939-RB
superscaffold46	.	CDS	237948	237973	.	+	1	ID=CLUMA_CG009939:237948-239862-cds;Name=no_name-cds;Parent=CLUMA_CG009939-RB
superscaffold46	.	mRNA	226212	239862	.	+	.	ID=CLUMA_CG009939-RC;Name=CLUMA_CG009939-RC;Parent=CLUMA_CG009939;date=Sat Apr 16 13:30:19 CEST 2016
superscaffold46	.	exon	226212	226231	.	+	.	ID=CLUMA_CG009939:226212-226231-3;Name=no_name;Parent=CLUMA_CG009939-RC
superscaffold46	.	exon	227131	227347	.	+	.	ID=CLUMA_CG009939:227131-227347-3;Name=no_name;Parent=CLUMA_CG009939-RC
superscaffold46	.	exon	227420	227578	.	+	.	ID=CLUMA_CG009939:227420-227578-2;Name=no_name;Parent=CLUMA_CG009939-RC
superscaffold46	.	exon	231209	231628	.	+	.	ID=CLUMA_CG009939:231209-231628-2;Name=no_name;Parent=CLUMA_CG009939-RC
superscaffold46	.	exon	231694	232163	.	+	.	ID=CLUMA_CG009939:231694-232163-2;Name=no_name;Parent=CLUMA_CG009939-RC
superscaffold46	.	exon	232491	233064	.	+	.	ID=CLUMA_CG009939:232491-233064-3;Name=no_name;Parent=CLUMA_CG009939-RC
superscaffold46	.	exon	233130	233270	.	+	.	ID=CLUMA_CG009939:233130-233270-2;Name=no_name;Parent=CLUMA_CG009939-RC
superscaffold46	.	exon	233456	234755	.	+	.	ID=CLUMA_CG009939:233456-234755-2;Name=no_name;Parent=CLUMA_CG009939-RC
superscaffold46	.	exon	234813	235010	.	+	.	ID=CLUMA_CG009939:234813-235010-2;Name=no_name;Parent=CLUMA_CG009939-RC
superscaffold46	.	exon	235072	235340	.	+	.	ID=CLUMA_CG009939:235072-235340-2;Name=no_name;Parent=CLUMA_CG009939-RC
superscaffold46	.	exon	235398	235644	.	+	.	ID=CLUMA_CG009939:235398-235644-2;Name=no_name;Parent=CLUMA_CG009939-RC
superscaffold46	.	exon	235853	235972	.	+	.	ID=CLUMA_CG009939:235853-235972-2;Name=no_name;Parent=CLUMA_CG009939-RC
superscaffold46	.	exon	236841	237161	.	+	.	ID=CLUMA_CG009939:236841-237161-3;Name=no_name;Parent=CLUMA_CG009939-RC
superscaffold46	.	exon	237948	239862	.	+	.	ID=CLUMA_CG009939:237948-239862-2;Name=no_name;Parent=CLUMA_CG009939-RC
superscaffold46	.	CDS	226212	226231	.	+	0	ID=CLUMA_CG009939:226212-226231-3-cds;Name=no_name-cds;Parent=CLUMA_CG009939-RC
superscaffold46	.	CDS	227131	227347	.	+	2	ID=CLUMA_CG009939:227131-227347-3-cds;Name=no_name-cds;Parent=CLUMA_CG009939-RC
superscaffold46	.	CDS	227420	227578	.	+	0	ID=CLUMA_CG009939:227420-227578-2-cds;Name=no_name-cds;Parent=CLUMA_CG009939-RC
superscaffold46	.	CDS	231209	231628	.	+	0	ID=CLUMA_CG009939:231209-231628-2-cds;Name=no_name-cds;Parent=CLUMA_CG009939-RC
superscaffold46	.	CDS	231694	232163	.	+	0	ID=CLUMA_CG009939:231694-232163-2-cds;Name=no_name-cds;Parent=CLUMA_CG009939-RC
superscaffold46	.	CDS	232491	233064	.	+	2	ID=CLUMA_CG009939:232491-233064-3-cds;Name=no_name-cds;Parent=CLUMA_CG009939-RC
superscaffold46	.	CDS	233130	233270	.	+	0	ID=CLUMA_CG009939:233130-233270-2-cds;Name=no_name-cds;Parent=CLUMA_CG009939-RC
superscaffold46	.	CDS	233456	234755	.	+	0	ID=CLUMA_CG009939:233456-234755-2-cds;Name=no_name-cds;Parent=CLUMA_CG009939-RC
superscaffold46	.	CDS	234813	235010	.	+	1	ID=CLUMA_CG009939:234813-235010-2-cds;Name=no_name-cds;Parent=CLUMA_CG009939-RC
superscaffold46	.	CDS	235072	235340	.	+	1	ID=CLUMA_CG009939:235072-235340-2-cds;Name=no_name-cds;Parent=CLUMA_CG009939-RC
superscaffold46	.	CDS	235398	235644	.	+	0	ID=CLUMA_CG009939:235398-235644-2-cds;Name=no_name-cds;Parent=CLUMA_CG009939-RC
superscaffold46	.	CDS	235853	235972	.	+	1	ID=CLUMA_CG009939:235853-235972-2-cds;Name=no_name-cds;Parent=CLUMA_CG009939-RC
superscaffold46	.	CDS	236841	237161	.	+	1	ID=CLUMA_CG009939:236841-237161-3-cds;Name=no_name-cds;Parent=CLUMA_CG009939-RC
superscaffold46	.	CDS	237948	237973	.	+	1	ID=CLUMA_CG009939:237948-239862-2-cds;Name=no_name-cds;Parent=CLUMA_CG009939-RC
superscaffold46	maker	gene	241156	242054	.	+	.	ID=CLUMA_CG010078;Name=CLUMA_CG010078
superscaffold46	maker	mRNA	241156	242054	.	+	.	ID=CLUMA_CG010078-RA;Name=CLUMA_CG010078-RA;Parent=CLUMA_CG010078;_AED=0.49;_QI=0|0|0|1|1|1|2|0|75;_eAED=1.00
superscaffold46	maker	exon	241156	241201	.	+	.	ID=CLUMA_CG010078-RA:exon:40582;Name=no_name;Parent=CLUMA_CG010078-RA
superscaffold46	maker	exon	241873	242054	.	+	.	ID=CLUMA_CG010078-RA:exon:40583;Name=no_name;Parent=CLUMA_CG010078-RA
superscaffold46	maker	CDS	241156	241201	.	+	0	ID=CLUMA_CG010078-RA:exon:40582-cds;Name=no_name-cds;Parent=CLUMA_CG010078-RA
superscaffold46	maker	CDS	241873	242054	.	+	1	ID=CLUMA_CG010078-RA:exon:40583-cds;Name=no_name-cds;Parent=CLUMA_CG010078-RA
superscaffold46	maker	gene	241885	242243	.	-	.	ID=CLUMA_CG010071;Name=CLUMA_CG010071
superscaffold46	maker	mRNA	241885	242243	.	-	.	ID=CLUMA_CG010071-RA;Name=CLUMA_CG010071-RA;Parent=CLUMA_CG010071;_AED=0.45;_QI=0|1|1|1|0|0|2|234|33;_eAED=0.45
superscaffold46	maker	exon	242097	242243	.	-	.	ID=CLUMA_CG010071-RA:exon:40566;Name=no_name;Parent=CLUMA_CG010071-RA
superscaffold46	maker	exon	241885	242073	.	-	.	ID=CLUMA_CG010071-RA:exon:40567;Name=no_name;Parent=CLUMA_CG010071-RA
superscaffold46	maker	CDS	242142	242243	.	-	0	ID=CLUMA_CG010071-RA:exon:40566-cds;Name=no_name-cds;Parent=CLUMA_CG010071-RA
superscaffold46	maker	gene	245252	246240	.	+	.	ID=CLUMA_CG010081;Name=CLUMA_CG010081
superscaffold46	maker	mRNA	245252	246240	.	+	.	ID=CLUMA_CG010081-RA;Name=CLUMA_CG010081-RA;Parent=CLUMA_CG010081;_AED=0.75;_QI=0|0|0|0.33|1|1|3|0|78;_eAED=1.00
superscaffold46	maker	exon	245252	245298	.	+	.	ID=CLUMA_CG010081-RA:exon:40590;Name=no_name;Parent=CLUMA_CG010081-RA
superscaffold46	maker	exon	245513	245629	.	+	.	ID=CLUMA_CG010081-RA:exon:40591;Name=no_name;Parent=CLUMA_CG010081-RA
superscaffold46	maker	exon	246168	246240	.	+	.	ID=CLUMA_CG010081-RA:exon:40592;Name=no_name;Parent=CLUMA_CG010081-RA
superscaffold46	maker	CDS	245252	245298	.	+	0	ID=CLUMA_CG010081-RA:exon:40590-cds;Name=no_name-cds;Parent=CLUMA_CG010081-RA
superscaffold46	maker	CDS	245513	245629	.	+	2	ID=CLUMA_CG010081-RA:exon:40591-cds;Name=no_name-cds;Parent=CLUMA_CG010081-RA
superscaffold46	maker	CDS	246168	246240	.	+	2	ID=CLUMA_CG010081-RA:exon:40592-cds;Name=no_name-cds;Parent=CLUMA_CG010081-RA
superscaffold46	maker	gene	246153	248706	.	-	.	ID=CLUMA_CG010017;Name=(nr)_putative_conserved_hypothetical_protein_[Culex_quinquefasciatus]
superscaffold46	maker	mRNA	246153	248706	.	-	.	ID=CLUMA_CG010017-RA;Name=CLUMA_CG010017-RA;Parent=CLUMA_CG010017;_AED=0.09;_QI=0|0.5|0.2|0.6|0.25|0.2|5|134|235;_eAED=0.09
superscaffold46	maker	exon	248689	248706	.	-	.	ID=CLUMA_CG010017-RA:exon:40259;Name=no_name;Parent=CLUMA_CG010017-RA
superscaffold46	maker	exon	248437	248482	.	-	.	ID=CLUMA_CG010017-RA:exon:40260;Name=no_name;Parent=CLUMA_CG010017-RA
superscaffold46	maker	exon	248095	248316	.	-	.	ID=CLUMA_CG010017-RA:exon:40261;Name=no_name;Parent=CLUMA_CG010017-RA
superscaffold46	maker	exon	246494	246775	.	-	.	ID=CLUMA_CG010017-RA:exon:40262;Name=no_name;Parent=CLUMA_CG010017-RA
superscaffold46	maker	exon	246153	246426	.	-	.	ID=CLUMA_CG010017-RA:exon:40263;Name=no_name;Parent=CLUMA_CG010017-RA
superscaffold46	maker	CDS	248689	248706	.	-	0	ID=CLUMA_CG010017-RA:exon:40259-cds;Name=no_name-cds;Parent=CLUMA_CG010017-RA
superscaffold46	maker	CDS	248437	248482	.	-	0	ID=CLUMA_CG010017-RA:exon:40260-cds;Name=no_name-cds;Parent=CLUMA_CG010017-RA
superscaffold46	maker	CDS	248095	248316	.	-	1	ID=CLUMA_CG010017-RA:exon:40261-cds;Name=no_name-cds;Parent=CLUMA_CG010017-RA
superscaffold46	maker	CDS	246494	246775	.	-	1	ID=CLUMA_CG010017-RA:exon:40262-cds;Name=no_name-cds;Parent=CLUMA_CG010017-RA
superscaffold46	maker	CDS	246287	246426	.	-	1	ID=CLUMA_CG010017-RA:exon:40263-cds;Name=no_name-cds;Parent=CLUMA_CG010017-RA
superscaffold46	maker	gene	259953	265569	.	-	.	ID=CLUMA_CG010020;Name=(nr)_similar_to_conserved_hypothetical_protein_[Culex_quinquefasciatus]
superscaffold46	maker	mRNA	259953	265569	.	-	.	ID=CLUMA_CG010020-RA;Name=CLUMA_CG010020-RA;Parent=CLUMA_CG010020;_AED=0.10;_QI=445|1|1|1|0.5|0.33|3|529|141;_eAED=0.10
superscaffold46	maker	exon	265232	265569	.	-	.	ID=CLUMA_CG010020-RA:exon:40280;Name=no_name;Parent=CLUMA_CG010020-RA
superscaffold46	maker	exon	260839	261072	.	-	.	ID=CLUMA_CG010020-RA:exon:40281;Name=no_name;Parent=CLUMA_CG010020-RA
superscaffold46	maker	exon	259953	260780	.	-	.	ID=CLUMA_CG010020-RA:exon:40282;Name=no_name;Parent=CLUMA_CG010020-RA
superscaffold46	maker	CDS	260839	260965	.	-	0	ID=CLUMA_CG010020-RA:exon:40281-cds;Name=no_name-cds;Parent=CLUMA_CG010020-RA
superscaffold46	maker	CDS	260482	260780	.	-	1	ID=CLUMA_CG010020-RA:exon:40282-cds;Name=no_name-cds;Parent=CLUMA_CG010020-RA
superscaffold46	maker	gene	266080	268200	.	-	.	ID=CLUMA_CG010041;Name=(nr)_similar_to_PREDICTED:_cleavage_stimulation_factor_subunit_2_tau_variant-like_[Myotis_brandtii]
superscaffold46	maker	mRNA	266080	268200	.	-	.	ID=CLUMA_CG010041-RA;Name=CLUMA_CG010041-RA;Parent=CLUMA_CG010041;_AED=0.16;_QI=41|0.75|0.8|1|1|1|5|0|413;_eAED=0.29;date=Sat Apr 16 13:33:54 CEST 2016
superscaffold46	maker	exon	268153	268200	.	-	.	ID=CLUMA_CG010041-RA:exon:40445;Name=no_name;Parent=CLUMA_CG010041-RA
superscaffold46	maker	exon	267506	268081	.	-	.	ID=CLUMA_CG010041-RA:exon:40446;Name=no_name;Parent=CLUMA_CG010041-RA
superscaffold46	maker	exon	267373	267456	.	-	.	ID=CLUMA_CG010041-RA:exon:40447;Name=no_name;Parent=CLUMA_CG010041-RA
superscaffold46	maker	exon	267127	267318	.	-	.	ID=CLUMA_CG010041-RA:exon:40448;Name=no_name;Parent=CLUMA_CG010041-RA
superscaffold46	.	exon	266714	267064	.	-	.	ID=CLUMA_CG010041:267064-266714;Name=no_name;Parent=CLUMA_CG010041-RA
superscaffold46	maker	exon	266080	266657	.	-	.	ID=CLUMA_CG010041:266657-266080;Name=no_name;Parent=CLUMA_CG010041-RA
superscaffold46	maker	CDS	268153	268159	.	-	0	ID=CLUMA_CG010041-RA:exon:40445-cds;Name=no_name-cds;Parent=CLUMA_CG010041-RA
superscaffold46	maker	CDS	267506	268081	.	-	1	ID=CLUMA_CG010041-RA:exon:40446-cds;Name=no_name-cds;Parent=CLUMA_CG010041-RA
superscaffold46	maker	CDS	267373	267456	.	-	1	ID=CLUMA_CG010041-RA:exon:40447-cds;Name=no_name-cds;Parent=CLUMA_CG010041-RA
superscaffold46	maker	CDS	267127	267318	.	-	1	ID=CLUMA_CG010041-RA:exon:40448-cds;Name=no_name-cds;Parent=CLUMA_CG010041-RA
superscaffold46	.	CDS	266714	267064	.	-	1	ID=CLUMA_CG010041:267064-266714-cds;Name=no_name-cds;Parent=CLUMA_CG010041-RA
superscaffold46	maker	CDS	266275	266657	.	-	1	ID=CLUMA_CG010041:266657-266080-cds;Name=no_name-cds;Parent=CLUMA_CG010041-RA
superscaffold46	maker	gene	269972	272455	.	-	.	ID=CLUMA_CG010034;Name=(nr)_similar_to_PREDICTED:_cleavage_stimulation_factor_subunit_2_tau_variant-like_[Myotis_brandtii]
superscaffold46	maker	mRNA	269972	272455	.	-	.	ID=CLUMA_CG010034-RA;Name=CLUMA_CG010034-RA;Parent=CLUMA_CG010034;_AED=0.23;_QI=42|1|1|1|0.8|0.83|6|158|276;_eAED=0.23
superscaffold46	maker	exon	272407	272455	.	-	.	ID=CLUMA_CG010034-RA:exon:40366;Name=no_name;Parent=CLUMA_CG010034-RA
superscaffold46	maker	exon	270772	271188	.	-	.	ID=CLUMA_CG010034-RA:exon:40367;Name=no_name;Parent=CLUMA_CG010034-RA
superscaffold46	maker	exon	270524	270716	.	-	.	ID=CLUMA_CG010034-RA:exon:40368;Name=no_name;Parent=CLUMA_CG010034-RA
superscaffold46	maker	exon	270353	270466	.	-	.	ID=CLUMA_CG010034-RA:exon:40369;Name=no_name;Parent=CLUMA_CG010034-RA
superscaffold46	maker	exon	270235	270286	.	-	.	ID=CLUMA_CG010034-RA:exon:40370;Name=no_name;Parent=CLUMA_CG010034-RA
superscaffold46	maker	exon	269972	270177	.	-	.	ID=CLUMA_CG010034-RA:exon:40371;Name=no_name;Parent=CLUMA_CG010034-RA
superscaffold46	maker	CDS	272407	272413	.	-	0	ID=CLUMA_CG010034-RA:exon:40366-cds;Name=no_name-cds;Parent=CLUMA_CG010034-RA
superscaffold46	maker	CDS	270772	271188	.	-	1	ID=CLUMA_CG010034-RA:exon:40367-cds;Name=no_name-cds;Parent=CLUMA_CG010034-RA
superscaffold46	maker	CDS	270524	270716	.	-	1	ID=CLUMA_CG010034-RA:exon:40368-cds;Name=no_name-cds;Parent=CLUMA_CG010034-RA
superscaffold46	maker	CDS	270353	270466	.	-	2	ID=CLUMA_CG010034-RA:exon:40369-cds;Name=no_name-cds;Parent=CLUMA_CG010034-RA
superscaffold46	maker	CDS	270235	270286	.	-	2	ID=CLUMA_CG010034-RA:exon:40370-cds;Name=no_name-cds;Parent=CLUMA_CG010034-RA
superscaffold46	maker	CDS	270130	270177	.	-	0	ID=CLUMA_CG010034-RA:exon:40371-cds;Name=no_name-cds;Parent=CLUMA_CG010034-RA
superscaffold46	maker	gene	272822	274238	.	+	.	ID=CLUMA_CG009935;Name=(sp)_putative_Proteasome_activator_complex_subunit_3
superscaffold46	maker	mRNA	272822	274238	.	+	.	ID=CLUMA_CG009935-RA;Name=CLUMA_CG009935-RA;Parent=CLUMA_CG009935;_AED=0.30;_QI=84|1|1|1|1|1|2|194|248;_eAED=0.30;date=Sat Apr 16 18:54:23 CEST 2016
superscaffold46	maker	exon	272822	273041	.	+	.	ID=CLUMA_CG009935:272822-273041;Name=no_name;Parent=CLUMA_CG009935-RA
superscaffold46	maker	exon	273328	274238	.	+	.	ID=CLUMA_CG009935-RA:exon:39840;Name=no_name;Parent=CLUMA_CG009935-RA
superscaffold46	maker	CDS	273012	273041	.	+	0	ID=CLUMA_CG009935:272822-273041-cds;Name=no_name-cds;Parent=CLUMA_CG009935-RA
superscaffold46	maker	CDS	273328	274044	.	+	0	ID=CLUMA_CG009935-RA:exon:39840-cds;Name=no_name-cds;Parent=CLUMA_CG009935-RA
superscaffold46	maker	gene	274189	275145	.	-	.	ID=CLUMA_CG010053;Name=(sp)_putative_Ribonuclease_P_protein_subunit_p30
superscaffold46	maker	mRNA	274189	275145	.	-	.	ID=CLUMA_CG010053-RA;Name=CLUMA_CG010053-RA;Parent=CLUMA_CG010053;_AED=0.29;_QI=0|1|0|1|1|1|2|0|286;_eAED=0.39;date=Sat Apr 16 18:53:48 CEST 2016
superscaffold46	maker	exon	275007	275145	.	-	.	ID=CLUMA_CG010053:275145-275007;Name=no_name;Parent=CLUMA_CG010053-RA
superscaffold46	maker	exon	274189	274955	.	-	.	ID=CLUMA_CG010053-RA:exon:40501;Name=no_name;Parent=CLUMA_CG010053-RA
superscaffold46	maker	CDS	275007	275100	.	-	0	ID=CLUMA_CG010053:275145-275007-cds;Name=no_name-cds;Parent=CLUMA_CG010053-RA
superscaffold46	maker	CDS	274189	274955	.	-	1	ID=CLUMA_CG010053-RA:exon:40501-cds;Name=no_name-cds;Parent=CLUMA_CG010053-RA
superscaffold46	maker	gene	278914	279158	.	-	.	ID=CLUMA_CG010239;Name=CLUMA_CG010239
superscaffold46	maker	mRNA	278914	279158	.	-	.	ID=CLUMA_CG010239-RA;Name=CLUMA_CG010239-RA;Parent=CLUMA_CG010239;_AED=1.00;_QI=0|-1|0|0|-1|1|1|0|78;_eAED=1.00;date=Sat Apr 16 18:55:41 CEST 2016
superscaffold46	maker	exon	278914	279158	.	-	.	ID=CLUMA_CG010239:279158-278914;Name=no_name;Parent=CLUMA_CG010239-RA
superscaffold46	maker	CDS	278914	279150	.	-	0	ID=CLUMA_CG010239:279158-278914-cds;Name=no_name-cds;Parent=CLUMA_CG010239-RA
superscaffold46	maker	gene	292392	300448	.	+	.	ID=CLUMA_CG009900;Name=(sp)_putative_Integrin_alpha-PS1
superscaffold46	maker	mRNA	292392	300448	.	+	.	ID=CLUMA_CG009900-RA;Name=CLUMA_CG009900-RA;Parent=CLUMA_CG009900;_AED=0.06;_QI=0|0.66|0.71|0.85|0.66|0.57|7|533|1053;_eAED=0.06;date=Sat Apr 16 18:57:00 CEST 2016
superscaffold46	maker	exon	292392	292520	.	+	.	ID=CLUMA_CG009900:292392-292520;Name=no_name;Parent=CLUMA_CG009900-RA
superscaffold46	maker	exon	296560	296657	.	+	.	ID=CLUMA_CG009900-RA:exon:39610;Name=no_name;Parent=CLUMA_CG009900-RA
superscaffold46	maker	exon	296816	298755	.	+	.	ID=CLUMA_CG009900-RA:exon:39611;Name=no_name;Parent=CLUMA_CG009900-RA
superscaffold46	maker	exon	298813	298918	.	+	.	ID=CLUMA_CG009900-RA:exon:39612;Name=no_name;Parent=CLUMA_CG009900-RA
superscaffold46	maker	exon	298986	299414	.	+	.	ID=CLUMA_CG009900-RA:exon:39613;Name=no_name;Parent=CLUMA_CG009900-RA
superscaffold46	maker	exon	299475	300448	.	+	.	ID=CLUMA_CG009900-RA:exon:39614;Name=no_name;Parent=CLUMA_CG009900-RA
superscaffold46	maker	CDS	292394	292520	.	+	0	ID=CLUMA_CG009900:292392-292520-cds;Name=no_name-cds;Parent=CLUMA_CG009900-RA
superscaffold46	maker	CDS	296560	296657	.	+	1	ID=CLUMA_CG009900-RA:exon:39610-cds;Name=no_name-cds;Parent=CLUMA_CG009900-RA
superscaffold46	maker	CDS	296816	298755	.	+	0	ID=CLUMA_CG009900-RA:exon:39611-cds;Name=no_name-cds;Parent=CLUMA_CG009900-RA
superscaffold46	maker	CDS	298813	298918	.	+	2	ID=CLUMA_CG009900-RA:exon:39612-cds;Name=no_name-cds;Parent=CLUMA_CG009900-RA
superscaffold46	maker	CDS	298986	299414	.	+	0	ID=CLUMA_CG009900-RA:exon:39613-cds;Name=no_name-cds;Parent=CLUMA_CG009900-RA
superscaffold46	maker	CDS	299475	299915	.	+	0	ID=CLUMA_CG009900-RA:exon:39614-cds;Name=no_name-cds;Parent=CLUMA_CG009900-RA
superscaffold46	maker	gene	301959	304005	.	+	.	ID=CLUMA_CG009959;Name=(sp)_similar_to_Scavenger_receptor_class_B_member_1
superscaffold46	maker	mRNA	301959	304005	.	+	.	ID=CLUMA_CG009959-RA;Name=CLUMA_CG009959-RA;Parent=CLUMA_CG009959;_AED=0.18;_QI=0|0.28|0.12|0.62|0.85|0.75|8|0|533;_eAED=0.62
superscaffold46	maker	exon	301959	301973	.	+	.	ID=CLUMA_CG009959-RA:exon:39965;Name=no_name;Parent=CLUMA_CG009959-RA
superscaffold46	maker	exon	302028	302191	.	+	.	ID=CLUMA_CG009959-RA:exon:39966;Name=no_name;Parent=CLUMA_CG009959-RA
superscaffold46	maker	exon	302257	302916	.	+	.	ID=CLUMA_CG009959-RA:exon:39967;Name=no_name;Parent=CLUMA_CG009959-RA
superscaffold46	maker	exon	302977	303074	.	+	.	ID=CLUMA_CG009959-RA:exon:39968;Name=no_name;Parent=CLUMA_CG009959-RA
superscaffold46	maker	exon	303152	303343	.	+	.	ID=CLUMA_CG009959-RA:exon:39969;Name=no_name;Parent=CLUMA_CG009959-RA
superscaffold46	maker	exon	303399	303517	.	+	.	ID=CLUMA_CG009959-RA:exon:39970;Name=no_name;Parent=CLUMA_CG009959-RA
superscaffold46	maker	exon	303595	303720	.	+	.	ID=CLUMA_CG009959-RA:exon:39971;Name=no_name;Parent=CLUMA_CG009959-RA
superscaffold46	maker	exon	303778	304005	.	+	.	ID=CLUMA_CG009959-RA:exon:39972;Name=no_name;Parent=CLUMA_CG009959-RA
superscaffold46	maker	CDS	301959	301973	.	+	0	ID=CLUMA_CG009959-RA:exon:39965-cds;Name=no_name-cds;Parent=CLUMA_CG009959-RA
superscaffold46	maker	CDS	302028	302191	.	+	0	ID=CLUMA_CG009959-RA:exon:39966-cds;Name=no_name-cds;Parent=CLUMA_CG009959-RA
superscaffold46	maker	CDS	302257	302916	.	+	2	ID=CLUMA_CG009959-RA:exon:39967-cds;Name=no_name-cds;Parent=CLUMA_CG009959-RA
superscaffold46	maker	CDS	302977	303074	.	+	2	ID=CLUMA_CG009959-RA:exon:39968-cds;Name=no_name-cds;Parent=CLUMA_CG009959-RA
superscaffold46	maker	CDS	303152	303343	.	+	1	ID=CLUMA_CG009959-RA:exon:39969-cds;Name=no_name-cds;Parent=CLUMA_CG009959-RA
superscaffold46	maker	CDS	303399	303517	.	+	1	ID=CLUMA_CG009959-RA:exon:39970-cds;Name=no_name-cds;Parent=CLUMA_CG009959-RA
superscaffold46	maker	CDS	303595	303720	.	+	0	ID=CLUMA_CG009959-RA:exon:39971-cds;Name=no_name-cds;Parent=CLUMA_CG009959-RA
superscaffold46	maker	CDS	303778	304005	.	+	0	ID=CLUMA_CG009959-RA:exon:39972-cds;Name=no_name-cds;Parent=CLUMA_CG009959-RA
superscaffold46	.	gene	304910	308263	.	-	.	ID=CLUMA_CG023433;Name=CLUMA_CG023433
superscaffold46	.	mRNA	304910	308263	.	-	.	ID=CLUMA_CG023433-RA;Name=CLUMA_CG023433-RA;Parent=CLUMA_CG023433;date=Sat Apr 16 19:03:57 CEST 2016
superscaffold46	.	exon	307420	308263	.	-	.	ID=CLUMA_CG023433-RA:exon:308263-307420;Name=maker-superscaffold46-exonerate_est2genome-gene-0.105-mRNA-1;Parent=CLUMA_CG023433-RA
superscaffold46	.	exon	306938	307208	.	-	.	ID=CLUMA_CG023433-RA:exon:307208-306938;Name=maker-superscaffold46-exonerate_est2genome-gene-0.105-mRNA-1;Parent=CLUMA_CG023433-RA
superscaffold46	.	exon	306558	306875	.	-	.	ID=CLUMA_CG023433-RA:exon:306875-306558;Name=maker-superscaffold46-exonerate_est2genome-gene-0.105-mRNA-1;Parent=CLUMA_CG023433-RA
superscaffold46	.	exon	306325	306498	.	-	.	ID=CLUMA_CG023433-RA:exon:306498-306325;Name=maker-superscaffold46-exonerate_est2genome-gene-0.105-mRNA-1;Parent=CLUMA_CG023433-RA
superscaffold46	.	exon	305869	306238	.	-	.	ID=CLUMA_CG023433-RA:exon:306238-305869;Name=maker-superscaffold46-exonerate_est2genome-gene-0.105-mRNA-1;Parent=CLUMA_CG023433-RA
superscaffold46	.	exon	305219	305814	.	-	.	ID=CLUMA_CG023433-RA:exon:305814-305219;Name=maker-superscaffold46-exonerate_est2genome-gene-0.105-mRNA-1;Parent=CLUMA_CG023433-RA
superscaffold46	.	exon	304910	305162	.	-	.	ID=CLUMA_CG023433-RA:exon:305162-304910;Name=maker-superscaffold46-exonerate_est2genome-gene-0.105-mRNA-1;Parent=CLUMA_CG023433-RA
superscaffold46	.	CDS	307420	307530	.	-	0	ID=CLUMA_CG023433-RA:exon:308263-307420-cds;Name=maker-superscaffold46-exonerate_est2genome-gene-0.105-mRNA-1-cds;Parent=CLUMA_CG023433-RA
superscaffold46	.	CDS	306938	307208	.	-	0	ID=CLUMA_CG023433-RA:exon:307208-306938-cds;Name=maker-superscaffold46-exonerate_est2genome-gene-0.105-mRNA-1-cds;Parent=CLUMA_CG023433-RA
superscaffold46	.	CDS	306558	306875	.	-	1	ID=CLUMA_CG023433-RA:exon:306875-306558-cds;Name=maker-superscaffold46-exonerate_est2genome-gene-0.105-mRNA-1-cds;Parent=CLUMA_CG023433-RA
superscaffold46	.	CDS	306325	306498	.	-	1	ID=CLUMA_CG023433-RA:exon:306498-306325-cds;Name=maker-superscaffold46-exonerate_est2genome-gene-0.105-mRNA-1-cds;Parent=CLUMA_CG023433-RA
superscaffold46	.	CDS	305869	306238	.	-	1	ID=CLUMA_CG023433-RA:exon:306238-305869-cds;Name=maker-superscaffold46-exonerate_est2genome-gene-0.105-mRNA-1-cds;Parent=CLUMA_CG023433-RA
superscaffold46	.	CDS	305219	305814	.	-	2	ID=CLUMA_CG023433-RA:exon:305814-305219-cds;Name=maker-superscaffold46-exonerate_est2genome-gene-0.105-mRNA-1-cds;Parent=CLUMA_CG023433-RA
superscaffold46	.	CDS	304975	305162	.	-	1	ID=CLUMA_CG023433-RA:exon:305162-304910-cds;Name=maker-superscaffold46-exonerate_est2genome-gene-0.105-mRNA-1-cds;Parent=CLUMA_CG023433-RA
superscaffold46	maker	gene	308726	311033	.	-	.	ID=CLUMA_CG010015;Name=(sp)_similar_to_Monocarboxylate_transporter_12-B
superscaffold46	maker	mRNA	308726	311033	.	-	.	ID=CLUMA_CG010015-RA;Name=CLUMA_CG010015-RA;Parent=CLUMA_CG010015;_AED=0.10;_QI=0|0.90|0.66|1|0.72|0.66|12|73|1371;_eAED=0.11;date=Sat Apr 16 19:04:30 CEST 2016
superscaffold46	maker	exon	310896	311033	.	-	.	ID=CLUMA_CG010015-RA:exon:40241;Name=no_name;Parent=CLUMA_CG010015-RA
superscaffold46	maker	exon	310338	310835	.	-	.	ID=CLUMA_CG010015-RA:exon:40242;Name=no_name;Parent=CLUMA_CG010015-RA
superscaffold46	maker	exon	309193	310282	.	-	.	ID=CLUMA_CG010015-RA:exon:40243;Name=no_name;Parent=CLUMA_CG010015-RA
superscaffold46	maker	exon	308940	309131	.	-	.	ID=CLUMA_CG010015-RA:exon:40244;Name=no_name;Parent=CLUMA_CG010015-RA
superscaffold46	maker	exon	308726	308880	.	-	.	ID=CLUMA_CG010015:308880-308726;Name=no_name;Parent=CLUMA_CG010015-RA
superscaffold46	maker	CDS	310896	311033	.	-	0	ID=CLUMA_CG010015-RA:exon:40241-cds;Name=no_name-cds;Parent=CLUMA_CG010015-RA
superscaffold46	maker	CDS	310338	310835	.	-	0	ID=CLUMA_CG010015-RA:exon:40242-cds;Name=no_name-cds;Parent=CLUMA_CG010015-RA
superscaffold46	maker	CDS	309193	310282	.	-	0	ID=CLUMA_CG010015-RA:exon:40243-cds;Name=no_name-cds;Parent=CLUMA_CG010015-RA
superscaffold46	maker	CDS	308940	309131	.	-	1	ID=CLUMA_CG010015-RA:exon:40244-cds;Name=no_name-cds;Parent=CLUMA_CG010015-RA
superscaffold46	maker	CDS	308726	308880	.	-	1	ID=CLUMA_CG010015:308880-308726-cds;Name=no_name-cds;Parent=CLUMA_CG010015-RA
superscaffold46	maker	gene	311461	320581	.	-	.	ID=CLUMA_CG010001;Name=(sp)_putative_Probable_ATP-dependent_RNA_helicase_DDX5
superscaffold46	maker	mRNA	311867	320581	.	-	.	ID=CLUMA_CG010001-RA;Name=CLUMA_CG010001-RA;Parent=CLUMA_CG010001;_AED=0.06;_QI=52|0.87|1|1|0.75|0.88|9|4829|1209;_eAED=0.06;date=Sat Aug 15 09:44:36 CEST 2015
superscaffold46	maker	exon	320532	320581	.	-	.	ID=CLUMA_CG010001:320581-320532;Name=no_name;Parent=CLUMA_CG010001-RA
superscaffold46	maker	exon	320241	320393	.	-	.	ID=CLUMA_CG010001:320393-320241;Name=no_name;Parent=CLUMA_CG010001-RA
superscaffold46	maker	exon	319061	319869	.	-	.	ID=CLUMA_CG010001-RA:exon:40155;Name=no_name;Parent=CLUMA_CG010001-RA
superscaffold46	maker	exon	318909	319004	.	-	.	ID=CLUMA_CG010001-RA:exon:40156;Name=no_name;Parent=CLUMA_CG010001-RA
superscaffold46	maker	exon	317269	318840	.	-	.	ID=CLUMA_CG010001-RA:exon:40157;Name=no_name;Parent=CLUMA_CG010001-RA
superscaffold46	maker	exon	317037	317208	.	-	.	ID=CLUMA_CG010001-RA:exon:40158;Name=no_name;Parent=CLUMA_CG010001-RA
superscaffold46	maker	exon	311867	316714	.	-	.	ID=CLUMA_CG010001-RA:exon:40159;Name=no_name;Parent=CLUMA_CG010001-RA
superscaffold46	maker	CDS	320241	320284	.	-	0	ID=CLUMA_CG010001:320393-320241-cds;Name=no_name-cds;Parent=CLUMA_CG010001-RA
superscaffold46	maker	CDS	319061	319869	.	-	2	ID=CLUMA_CG010001-RA:exon:40155-cds;Name=no_name-cds;Parent=CLUMA_CG010001-RA
superscaffold46	maker	CDS	318909	319004	.	-	1	ID=CLUMA_CG010001-RA:exon:40156-cds;Name=no_name-cds;Parent=CLUMA_CG010001-RA
superscaffold46	maker	CDS	317269	318840	.	-	1	ID=CLUMA_CG010001-RA:exon:40157-cds;Name=no_name-cds;Parent=CLUMA_CG010001-RA
superscaffold46	maker	CDS	317037	317208	.	-	1	ID=CLUMA_CG010001-RA:exon:40158-cds;Name=no_name-cds;Parent=CLUMA_CG010001-RA
superscaffold46	maker	CDS	316696	316714	.	-	2	ID=CLUMA_CG010001-RA:exon:40159-cds;Name=no_name-cds;Parent=CLUMA_CG010001-RA
superscaffold46	maker	mRNA	311461	320581	.	-	.	ID=CLUMA_CG010001-RB;Name=CLUMA_CG010001-RB;Parent=CLUMA_CG010001;_AED=0.29;_QI=52|0.87|1|1|0.75|0.88|9|191|1250;_eAED=0.29;date=Sat Aug 15 09:45:39 CEST 2015
superscaffold46	.	exon	320532	320581	.	-	.	ID=CLUMA_CG010001:320581-320532-2;Name=LIII-frFM-HiSeq_192877_c3_seq1_2948_40377_0-94_30450_95-1795_6925_1796-1851_6981_1852-2947;Parent=CLUMA_CG010001-RB
superscaffold46	.	exon	320241	320393	.	-	.	ID=CLUMA_CG010001:320393-320241-2;Name=LIII-frFM-HiSeq_192877_c3_seq1_2948_40377_0-94_30450_95-1795_6925_1796-1851_6981_1852-2947;Parent=CLUMA_CG010001-RB
superscaffold46	.	exon	319061	319869	.	-	.	ID=CLUMA_CG010001:319869-319061;Name=LIII-frFM-HiSeq_192877_c3_seq1_2948_40377_0-94_30450_95-1795_6925_1796-1851_6981_1852-2947;Parent=CLUMA_CG010001-RB
superscaffold46	.	exon	318909	319004	.	-	.	ID=CLUMA_CG010001:319004-318909;Name=LIII-frFM-HiSeq_192877_c3_seq1_2948_40377_0-94_30450_95-1795_6925_1796-1851_6981_1852-2947;Parent=CLUMA_CG010001-RB
superscaffold46	.	exon	317269	318840	.	-	.	ID=CLUMA_CG010001:318840-317269;Name=LIII-frFM-HiSeq_192877_c3_seq1_2948_40377_0-94_30450_95-1795_6925_1796-1851_6981_1852-2947;Parent=CLUMA_CG010001-RB
superscaffold46	.	exon	317037	317208	.	-	.	ID=CLUMA_CG010001:317208-317037;Name=LIII-frFM-HiSeq_192877_c3_seq1_2948_40377_0-94_30450_95-1795_6925_1796-1851_6981_1852-2947;Parent=CLUMA_CG010001-RB
superscaffold46	.	exon	311461	311793	.	-	.	ID=CLUMA_CG010001:311793-311461;Name=LIII-frFM-HiSeq_192877_c3_seq1_2948_40377_0-94_30450_95-1795_6925_1796-1851_6981_1852-2947;Parent=CLUMA_CG010001-RB
superscaffold46	.	CDS	320241	320284	.	-	0	ID=CLUMA_CG010001:320393-320241-2-cds;Name=LIII-frFM-HiSeq_192877_c3_seq1_2948_40377_0-94_30450_95-1795_6925_1796-1851_6981_1852-2947-cds;Parent=CLUMA_CG010001-RB
superscaffold46	.	CDS	319061	319869	.	-	2	ID=CLUMA_CG010001:319869-319061-cds;Name=LIII-frFM-HiSeq_192877_c3_seq1_2948_40377_0-94_30450_95-1795_6925_1796-1851_6981_1852-2947-cds;Parent=CLUMA_CG010001-RB
superscaffold46	.	CDS	318909	319004	.	-	1	ID=CLUMA_CG010001:319004-318909-cds;Name=LIII-frFM-HiSeq_192877_c3_seq1_2948_40377_0-94_30450_95-1795_6925_1796-1851_6981_1852-2947-cds;Parent=CLUMA_CG010001-RB
superscaffold46	.	CDS	317269	318840	.	-	1	ID=CLUMA_CG010001:318840-317269-cds;Name=LIII-frFM-HiSeq_192877_c3_seq1_2948_40377_0-94_30450_95-1795_6925_1796-1851_6981_1852-2947-cds;Parent=CLUMA_CG010001-RB
superscaffold46	.	CDS	317037	317208	.	-	1	ID=CLUMA_CG010001:317208-317037-cds;Name=LIII-frFM-HiSeq_192877_c3_seq1_2948_40377_0-94_30450_95-1795_6925_1796-1851_6981_1852-2947-cds;Parent=CLUMA_CG010001-RB
superscaffold46	.	CDS	311652	311793	.	-	2	ID=CLUMA_CG010001:311793-311461-cds;Name=LIII-frFM-HiSeq_192877_c3_seq1_2948_40377_0-94_30450_95-1795_6925_1796-1851_6981_1852-2947-cds;Parent=CLUMA_CG010001-RB
superscaffold46	.	mRNA	311867	320581	.	-	.	ID=CLUMA_CG010001-RC;Name=CLUMA_CG010001-RC;Parent=CLUMA_CG010001;date=Sat Aug 15 09:45:11 CEST 2015
superscaffold46	.	exon	320532	320581	.	-	.	ID=CLUMA_CG010001:320581-320532-3;Name=LIII-frFM-HiSeq_192877_c3_seq5_8017_25286_0-5163_30450_5164-6864_6925_6865-6920_6981_6921-8016;Parent=CLUMA_CG010001-RC
superscaffold46	.	exon	320241	320393	.	-	.	ID=CLUMA_CG010001:320393-320241-3;Name=maker-superscaffold46-exonerate_est2genome-gene-0.106-mRNA-2;Parent=CLUMA_CG010001-RC
superscaffold46	.	exon	319061	319869	.	-	.	ID=CLUMA_CG010001:319869-319061-2;Name=maker-superscaffold46-exonerate_est2genome-gene-0.106-mRNA-2;Parent=CLUMA_CG010001-RC
superscaffold46	.	exon	318909	319004	.	-	.	ID=CLUMA_CG010001:319004-318909-2;Name=maker-superscaffold46-exonerate_est2genome-gene-0.106-mRNA-2;Parent=CLUMA_CG010001-RC
superscaffold46	.	exon	317269	318840	.	-	.	ID=CLUMA_CG010001:318840-317269-2;Name=maker-superscaffold46-exonerate_est2genome-gene-0.106-mRNA-2;Parent=CLUMA_CG010001-RC
superscaffold46	.	exon	311867	317208	.	-	.	ID=CLUMA_CG010001:317208-311867;Name=maker-superscaffold46-exonerate_est2genome-gene-0.106-mRNA-2;Parent=CLUMA_CG010001-RC
superscaffold46	.	CDS	320241	320284	.	-	0	ID=CLUMA_CG010001:320393-320241-3-cds;Name=maker-superscaffold46-exonerate_est2genome-gene-0.106-mRNA-2-cds;Parent=CLUMA_CG010001-RC
superscaffold46	.	CDS	319061	319869	.	-	2	ID=CLUMA_CG010001:319869-319061-2-cds;Name=maker-superscaffold46-exonerate_est2genome-gene-0.106-mRNA-2-cds;Parent=CLUMA_CG010001-RC
superscaffold46	.	CDS	318909	319004	.	-	1	ID=CLUMA_CG010001:319004-318909-2-cds;Name=maker-superscaffold46-exonerate_est2genome-gene-0.106-mRNA-2-cds;Parent=CLUMA_CG010001-RC
superscaffold46	.	CDS	317269	318840	.	-	1	ID=CLUMA_CG010001:318840-317269-2-cds;Name=maker-superscaffold46-exonerate_est2genome-gene-0.106-mRNA-2-cds;Parent=CLUMA_CG010001-RC
superscaffold46	.	CDS	317033	317208	.	-	1	ID=CLUMA_CG010001:317208-311867-cds;Name=maker-superscaffold46-exonerate_est2genome-gene-0.106-mRNA-2-cds;Parent=CLUMA_CG010001-RC
superscaffold46	.	gene	320584	322020	.	-	.	ID=CLUMA_CG022199;Name=CLUMA_CG022199
superscaffold46	.	mRNA	320584	322020	.	-	.	ID=CLUMA_CG022199-RA;Name=CLUMA_CG022199-RA;Parent=CLUMA_CG022199;date=Sat Aug 15 09:43:10 CEST 2015
superscaffold46	.	exon	321750	322020	.	-	.	ID=CLUMA_CG022199-RA:exon:322020-321750;Name=AllNorm454-IT_Contig_7749;Parent=CLUMA_CG022199-RA
superscaffold46	.	exon	321493	321689	.	-	.	ID=CLUMA_CG022199-RA:exon:321689-321493;Name=AllNorm454-IT_Contig_7749;Parent=CLUMA_CG022199-RA
superscaffold46	.	exon	321010	321440	.	-	.	ID=CLUMA_CG022199-RA:exon:321440-321010;Name=AllNorm454-IT_Contig_7749;Parent=CLUMA_CG022199-RA
superscaffold46	.	exon	320832	320946	.	-	.	ID=CLUMA_CG022199-RA:exon:320946-320832;Name=AllNorm454-IT_Contig_7749;Parent=CLUMA_CG022199-RA
superscaffold46	.	exon	320584	320776	.	-	.	ID=CLUMA_CG022199-RA:exon:320776-320584;Name=AllNorm454-IT_Contig_7749;Parent=CLUMA_CG022199-RA
superscaffold46	.	CDS	321750	321968	.	-	0	ID=CLUMA_CG022199-RA:exon:322020-321750-cds;Name=AllNorm454-IT_Contig_7749-cds;Parent=CLUMA_CG022199-RA
superscaffold46	.	CDS	321493	321689	.	-	0	ID=CLUMA_CG022199-RA:exon:321689-321493-cds;Name=AllNorm454-IT_Contig_7749-cds;Parent=CLUMA_CG022199-RA
superscaffold46	.	CDS	321010	321440	.	-	2	ID=CLUMA_CG022199-RA:exon:321440-321010-cds;Name=AllNorm454-IT_Contig_7749-cds;Parent=CLUMA_CG022199-RA
superscaffold46	.	CDS	320832	320946	.	-	1	ID=CLUMA_CG022199-RA:exon:320946-320832-cds;Name=AllNorm454-IT_Contig_7749-cds;Parent=CLUMA_CG022199-RA
superscaffold46	.	CDS	320650	320776	.	-	2	ID=CLUMA_CG022199-RA:exon:320776-320584-cds;Name=AllNorm454-IT_Contig_7749-cds;Parent=CLUMA_CG022199-RA
superscaffold46	maker	gene	322133	323955	.	+	.	ID=CLUMA_CG009955;Name=(sp)_similar_to_Potassium/sodium_hyperpolarization-activated_cyclic_nucleotide-gated_channel_2
superscaffold46	maker	mRNA	322133	323955	.	+	.	ID=CLUMA_CG009955-RA;Name=CLUMA_CG009955-RA;Parent=CLUMA_CG009955;_AED=0.20;_QI=0|0.33|0|0.5|1|1|4|0|344;_eAED=0.49;date=Sat Apr 16 19:07:34 CEST 2016
superscaffold46	maker	exon	322133	322845	.	+	.	ID=CLUMA_CG009955:322133-322845;Name=no_name;Parent=CLUMA_CG009955-RA
superscaffold46	maker	exon	322910	323655	.	+	.	ID=CLUMA_CG009955-RA:exon:39955;Name=no_name;Parent=CLUMA_CG009955-RA
superscaffold46	maker	exon	323726	323955	.	+	.	ID=CLUMA_CG009955:323726-323955;Name=no_name;Parent=CLUMA_CG009955-RA
superscaffold46	maker	CDS	322133	322845	.	+	0	ID=CLUMA_CG009955:322133-322845-cds;Name=no_name-cds;Parent=CLUMA_CG009955-RA
superscaffold46	maker	CDS	322910	323655	.	+	2	ID=CLUMA_CG009955-RA:exon:39955-cds;Name=no_name-cds;Parent=CLUMA_CG009955-RA
superscaffold46	maker	CDS	323726	323955	.	+	1	ID=CLUMA_CG009955:323726-323955-cds;Name=no_name-cds;Parent=CLUMA_CG009955-RA
superscaffold46	maker	gene	324724	326500	.	+	.	ID=CLUMA_CG009872;Name=(nr)_similar_to_GI20970_[Drosophila_mojavensis]
superscaffold46	maker	mRNA	324724	326500	.	+	.	ID=CLUMA_CG009872-RA;Name=CLUMA_CG009872-RA;Parent=CLUMA_CG009872;_AED=0.02;_QI=35|1|1|1|1|1|2|207|484;_eAED=0.02
superscaffold46	maker	exon	324724	325329	.	+	.	ID=CLUMA_CG009872-RA:exon:39469;Name=no_name;Parent=CLUMA_CG009872-RA
superscaffold46	maker	exon	325410	326500	.	+	.	ID=CLUMA_CG009872-RA:exon:39470;Name=no_name;Parent=CLUMA_CG009872-RA
superscaffold46	maker	CDS	324759	325329	.	+	0	ID=CLUMA_CG009872-RA:exon:39469-cds;Name=no_name-cds;Parent=CLUMA_CG009872-RA
superscaffold46	maker	CDS	325410	326293	.	+	1	ID=CLUMA_CG009872-RA:exon:39470-cds;Name=no_name-cds;Parent=CLUMA_CG009872-RA
superscaffold46	maker	gene	326954	328705	.	-	.	ID=CLUMA_CG010012;Name=(nr)_similar_to_GG22686_[Drosophila_erecta]
superscaffold46	maker	mRNA	326954	328705	.	-	.	ID=CLUMA_CG010012-RA;Name=CLUMA_CG010012-RA;Parent=CLUMA_CG010012;_AED=0.15;_QI=329|1|0.5|1|1|1|2|0|262;_eAED=0.15;date=Sat Apr 16 19:09:51 CEST 2016
superscaffold46	maker	exon	328368	328705	.	-	.	ID=CLUMA_CG010012-RA:exon:40232;Name=no_name;Parent=CLUMA_CG010012-RA
superscaffold46	maker	exon	326954	327779	.	-	.	ID=CLUMA_CG010012:327779-326954;Name=no_name;Parent=CLUMA_CG010012-RA
superscaffold46	maker	CDS	328368	328376	.	-	0	ID=CLUMA_CG010012-RA:exon:40232-cds;Name=no_name-cds;Parent=CLUMA_CG010012-RA
superscaffold46	maker	CDS	327000	327779	.	-	0	ID=CLUMA_CG010012:327779-326954-cds;Name=no_name-cds;Parent=CLUMA_CG010012-RA
superscaffold46	maker	gene	330513	339814	.	-	.	ID=CLUMA_CG009974;Name=(nr)_putative_PREDICTED:_mucin-12-like_[Ceratitis_capitata]
superscaffold46	maker	mRNA	330513	339814	.	-	.	ID=CLUMA_CG009974-RA;Name=CLUMA_CG009974-RA;Parent=CLUMA_CG009974;_AED=0.31;_QI=0|0.66|0.5|0.75|1|1|4|535|978;_eAED=0.03;date=Sat Apr 16 19:10:46 CEST 2016
superscaffold46	maker	exon	339651	339814	.	-	.	ID=CLUMA_CG009974:339814-339651;Name=no_name;Parent=CLUMA_CG009974-RA
superscaffold46	maker	exon	331346	334076	.	-	.	ID=CLUMA_CG009974-RA:exon:40022;Name=no_name;Parent=CLUMA_CG009974-RA
superscaffold46	maker	exon	331177	331274	.	-	.	ID=CLUMA_CG009974-RA:exon:40023;Name=no_name;Parent=CLUMA_CG009974-RA
superscaffold46	maker	exon	330513	331122	.	-	.	ID=CLUMA_CG009974-RA:exon:40024;Name=no_name;Parent=CLUMA_CG009974-RA
superscaffold46	maker	CDS	331346	334073	.	-	0	ID=CLUMA_CG009974-RA:exon:40022-cds;Name=no_name-cds;Parent=CLUMA_CG009974-RA
superscaffold46	maker	CDS	331177	331274	.	-	1	ID=CLUMA_CG009974-RA:exon:40023-cds;Name=no_name-cds;Parent=CLUMA_CG009974-RA
superscaffold46	maker	CDS	331048	331122	.	-	0	ID=CLUMA_CG009974-RA:exon:40024-cds;Name=no_name-cds;Parent=CLUMA_CG009974-RA
superscaffold46	maker	gene	334821	335202	.	-	.	ID=CLUMA_CG010293;Name=CLUMA_CG010293
superscaffold46	maker	mRNA	334821	335202	.	-	.	ID=CLUMA_CG010293-RA;Name=CLUMA_CG010293-RA;Parent=CLUMA_CG010293;_AED=1.00;_QI=0|0|0|0|1|1|2|0|86;_eAED=1.00
superscaffold46	maker	exon	335170	335202	.	-	.	ID=CLUMA_CG010293-RA:exon:41187;Name=no_name;Parent=CLUMA_CG010293-RA
superscaffold46	maker	exon	334821	335048	.	-	.	ID=CLUMA_CG010293-RA:exon:41186;Name=no_name;Parent=CLUMA_CG010293-RA
superscaffold46	maker	CDS	335170	335202	.	-	0	ID=CLUMA_CG010293-RA:exon:41187-cds;Name=no_name-cds;Parent=CLUMA_CG010293-RA
superscaffold46	maker	CDS	334821	335048	.	-	0	ID=CLUMA_CG010293-RA:exon:41186-cds;Name=no_name-cds;Parent=CLUMA_CG010293-RA
superscaffold46	maker	gene	338399	338685	.	-	.	ID=CLUMA_CG010294;Name=CLUMA_CG010294
superscaffold46	maker	mRNA	338399	338685	.	-	.	ID=CLUMA_CG010294-RA;Name=CLUMA_CG010294-RA;Parent=CLUMA_CG010294;_AED=1.00;_QI=0|0|0|0|1|1|2|0|75;_eAED=1.00
superscaffold46	maker	exon	338597	338685	.	-	.	ID=CLUMA_CG010294-RA:exon:41189;Name=no_name;Parent=CLUMA_CG010294-RA
superscaffold46	maker	exon	338399	338537	.	-	.	ID=CLUMA_CG010294-RA:exon:41188;Name=no_name;Parent=CLUMA_CG010294-RA
superscaffold46	maker	CDS	338597	338685	.	-	0	ID=CLUMA_CG010294-RA:exon:41189-cds;Name=no_name-cds;Parent=CLUMA_CG010294-RA
superscaffold46	maker	CDS	338399	338537	.	-	2	ID=CLUMA_CG010294-RA:exon:41188-cds;Name=no_name-cds;Parent=CLUMA_CG010294-RA
superscaffold46	maker	gene	341019	342008	.	+	.	ID=CLUMA_CG010163;Name=(nr)_putative_GI17402_[Drosophila_mojavensis]
superscaffold46	maker	mRNA	341019	342008	.	+	.	ID=CLUMA_CG010163-RA;Name=CLUMA_CG010163-RA;Parent=CLUMA_CG010163;_AED=1.00;_QI=0|0|0|0|1|1|3|0|271;_eAED=1.00;date=Sat Apr 16 19:12:14 CEST 2016
superscaffold46	maker	exon	341019	341171	.	+	.	ID=CLUMA_CG010163:341019-341171;Name=no_name;Parent=CLUMA_CG010163-RA
superscaffold46	maker	exon	341227	341404	.	+	.	ID=CLUMA_CG010163-RA:exon:40820;Name=no_name;Parent=CLUMA_CG010163-RA
superscaffold46	maker	exon	341468	342008	.	+	.	ID=CLUMA_CG010163-RA:exon:40821;Name=no_name;Parent=CLUMA_CG010163-RA
superscaffold46	maker	CDS	341075	341171	.	+	0	ID=CLUMA_CG010163:341019-341171-cds;Name=no_name-cds;Parent=CLUMA_CG010163-RA
superscaffold46	maker	CDS	341227	341404	.	+	1	ID=CLUMA_CG010163-RA:exon:40820-cds;Name=no_name-cds;Parent=CLUMA_CG010163-RA
superscaffold46	maker	CDS	341468	342008	.	+	2	ID=CLUMA_CG010163-RA:exon:40821-cds;Name=no_name-cds;Parent=CLUMA_CG010163-RA
superscaffold46	maker	gene	341990	348098	.	-	.	ID=CLUMA_CG010056;Name=(sp)_putative_RUN_and_FYVE_domain-containing_protein_2
superscaffold46	maker	mRNA	341990	348098	.	-	.	ID=CLUMA_CG010056-RA;Name=CLUMA_CG010056-RA;Parent=CLUMA_CG010056;_AED=0.35;_QI=199|1|1|1|0.66|0.85|7|129|636;_eAED=0.35
superscaffold46	maker	exon	347749	348098	.	-	.	ID=CLUMA_CG010056-RA:exon:40508;Name=no_name;Parent=CLUMA_CG010056-RA
superscaffold46	maker	exon	344475	344908	.	-	.	ID=CLUMA_CG010056-RA:exon:40509;Name=no_name;Parent=CLUMA_CG010056-RA
superscaffold46	maker	exon	344181	344407	.	-	.	ID=CLUMA_CG010056-RA:exon:40510;Name=no_name;Parent=CLUMA_CG010056-RA
superscaffold46	maker	exon	343722	344124	.	-	.	ID=CLUMA_CG010056-RA:exon:40511;Name=no_name;Parent=CLUMA_CG010056-RA
superscaffold46	maker	exon	343003	343100	.	-	.	ID=CLUMA_CG010056-RA:exon:40512;Name=no_name;Parent=CLUMA_CG010056-RA
superscaffold46	maker	exon	342239	342777	.	-	.	ID=CLUMA_CG010056-RA:exon:40513;Name=no_name;Parent=CLUMA_CG010056-RA
superscaffold46	maker	exon	341990	342177	.	-	.	ID=CLUMA_CG010056-RA:exon:40514;Name=no_name;Parent=CLUMA_CG010056-RA
superscaffold46	maker	CDS	347749	347899	.	-	0	ID=CLUMA_CG010056-RA:exon:40508-cds;Name=no_name-cds;Parent=CLUMA_CG010056-RA
superscaffold46	maker	CDS	344475	344908	.	-	1	ID=CLUMA_CG010056-RA:exon:40509-cds;Name=no_name-cds;Parent=CLUMA_CG010056-RA
superscaffold46	maker	CDS	344181	344407	.	-	0	ID=CLUMA_CG010056-RA:exon:40510-cds;Name=no_name-cds;Parent=CLUMA_CG010056-RA
superscaffold46	maker	CDS	343722	344124	.	-	2	ID=CLUMA_CG010056-RA:exon:40511-cds;Name=no_name-cds;Parent=CLUMA_CG010056-RA
superscaffold46	maker	CDS	343003	343100	.	-	0	ID=CLUMA_CG010056-RA:exon:40512-cds;Name=no_name-cds;Parent=CLUMA_CG010056-RA
superscaffold46	maker	CDS	342239	342777	.	-	2	ID=CLUMA_CG010056-RA:exon:40513-cds;Name=no_name-cds;Parent=CLUMA_CG010056-RA
superscaffold46	maker	CDS	342119	342177	.	-	1	ID=CLUMA_CG010056-RA:exon:40514-cds;Name=no_name-cds;Parent=CLUMA_CG010056-RA
superscaffold46	maker	mRNA	342819	348098	.	-	.	ID=CLUMA_CG010056-RB;Name=CLUMA_CG010056-RB;Parent=CLUMA_CG010056;_AED=0.36;_QI=0|0.5|0.57|1|0.5|0.57|7|445|551;_eAED=0.37;date=Fri Aug 14 13:28:19 CEST 2015
superscaffold46	.	exon	347749	348098	.	-	.	ID=CLUMA_CG010056:348098-347749;Name=Adult-HiSeq_22479_c0_seq1_2110_1_0-2109;Parent=CLUMA_CG010056-RB
superscaffold46	.	exon	344475	344908	.	-	.	ID=CLUMA_CG010056:344908-344475;Name=Adult-HiSeq_22479_c0_seq1_2110_1_0-2109;Parent=CLUMA_CG010056-RB
superscaffold46	.	exon	344181	344407	.	-	.	ID=CLUMA_CG010056:344407-344181;Name=Adult-HiSeq_22479_c0_seq1_2110_1_0-2109;Parent=CLUMA_CG010056-RB
superscaffold46	.	exon	343722	344124	.	-	.	ID=CLUMA_CG010056:344124-343722;Name=Adult-HiSeq_22479_c0_seq1_2110_1_0-2109;Parent=CLUMA_CG010056-RB
superscaffold46	.	exon	342819	343596	.	-	.	ID=CLUMA_CG010056:343596-342819;Name=Adult-HiSeq_22479_c0_seq1_2110_1_0-2109;Parent=CLUMA_CG010056-RB
superscaffold46	.	CDS	347749	347899	.	-	0	ID=CLUMA_CG010056:348098-347749-cds;Name=Adult-HiSeq_22479_c0_seq1_2110_1_0-2109-cds;Parent=CLUMA_CG010056-RB
superscaffold46	.	CDS	344475	344908	.	-	1	ID=CLUMA_CG010056:344908-344475-cds;Name=Adult-HiSeq_22479_c0_seq1_2110_1_0-2109-cds;Parent=CLUMA_CG010056-RB
superscaffold46	.	CDS	344181	344407	.	-	0	ID=CLUMA_CG010056:344407-344181-cds;Name=Adult-HiSeq_22479_c0_seq1_2110_1_0-2109-cds;Parent=CLUMA_CG010056-RB
superscaffold46	.	CDS	343722	344124	.	-	2	ID=CLUMA_CG010056:344124-343722-cds;Name=Adult-HiSeq_22479_c0_seq1_2110_1_0-2109-cds;Parent=CLUMA_CG010056-RB
superscaffold46	.	CDS	343264	343596	.	-	0	ID=CLUMA_CG010056:343596-342819-cds;Name=Adult-HiSeq_22479_c0_seq1_2110_1_0-2109-cds;Parent=CLUMA_CG010056-RB
superscaffold46	maker	mRNA	342819	347347	.	-	.	ID=CLUMA_CG010056-RC;Name=CLUMA_CG010056-RC;Alias=CLUMA_CG010056-RB;Parent=CLUMA_CG010056;_AED=0.44;_QI=0|0.5|0.6|1|1|1|5|129|246;_eAED=0.47;date=Fri Aug 14 13:35:09 CEST 2015
superscaffold46	.	exon	347287	347347	.	-	.	ID=CLUMA_CG010056:347347-347287;Name=no_name;Parent=CLUMA_CG010056-RC
superscaffold46	.	exon	346904	347225	.	-	.	ID=CLUMA_CG010056:347225-346904;Name=no_name;Parent=CLUMA_CG010056-RC
superscaffold46	.	exon	344475	344908	.	-	.	ID=CLUMA_CG010056:344908-344475-2;Name=no_name;Parent=CLUMA_CG010056-RC
superscaffold46	.	exon	344181	344407	.	-	.	ID=CLUMA_CG010056:344407-344181-2;Name=no_name;Parent=CLUMA_CG010056-RC
superscaffold46	.	exon	343722	344124	.	-	.	ID=CLUMA_CG010056:344124-343722-2;Name=no_name;Parent=CLUMA_CG010056-RC
superscaffold46	.	exon	342819	343596	.	-	.	ID=CLUMA_CG010056:343596-342819-2;Name=no_name;Parent=CLUMA_CG010056-RC
superscaffold46	.	CDS	346904	347219	.	-	0	ID=CLUMA_CG010056:347225-346904-cds;Name=no_name-cds;Parent=CLUMA_CG010056-RC
superscaffold46	.	CDS	344475	344908	.	-	1	ID=CLUMA_CG010056:344908-344475-2-cds;Name=no_name-cds;Parent=CLUMA_CG010056-RC
superscaffold46	.	CDS	344181	344407	.	-	0	ID=CLUMA_CG010056:344407-344181-2-cds;Name=no_name-cds;Parent=CLUMA_CG010056-RC
superscaffold46	.	CDS	343722	344124	.	-	2	ID=CLUMA_CG010056:344124-343722-2-cds;Name=no_name-cds;Parent=CLUMA_CG010056-RC
superscaffold46	.	CDS	343264	343596	.	-	0	ID=CLUMA_CG010056:343596-342819-2-cds;Name=no_name-cds;Parent=CLUMA_CG010056-RC
superscaffold46	maker	gene	345325	346630	.	+	.	ID=CLUMA_CG010086;Name=(nr)_putative_GJ10524_[Drosophila_virilis]
superscaffold46	maker	mRNA	345325	346630	.	+	.	ID=CLUMA_CG010086-RA;Name=CLUMA_CG010086-RA;Parent=CLUMA_CG010086;_AED=1.00;_QI=0|0|0|0|1|1|2|0|416;_eAED=1.00
superscaffold46	maker	exon	345325	345335	.	+	.	ID=CLUMA_CG010086-RA:exon:40604;Name=no_name;Parent=CLUMA_CG010086-RA
superscaffold46	maker	exon	345391	346630	.	+	.	ID=CLUMA_CG010086-RA:exon:40605;Name=no_name;Parent=CLUMA_CG010086-RA
superscaffold46	maker	CDS	345325	345335	.	+	0	ID=CLUMA_CG010086-RA:exon:40604-cds;Name=no_name-cds;Parent=CLUMA_CG010086-RA
superscaffold46	maker	CDS	345391	346630	.	+	2	ID=CLUMA_CG010086-RA:exon:40605-cds;Name=no_name-cds;Parent=CLUMA_CG010086-RA
superscaffold46	maker	gene	348236	350484	.	+	.	ID=CLUMA_CG009903;Name=(sp)_putative_Protein_arginine_N-methyltransferase_7
superscaffold46	maker	mRNA	348236	350484	.	+	.	ID=CLUMA_CG009903-RA;Name=CLUMA_CG009903-RA;Parent=CLUMA_CG009903;_AED=0.14;_QI=0|1|0|1|1|1|2|0|660;_eAED=0.15;date=Sat Apr 16 19:13:07 CEST 2016
superscaffold46	maker	exon	348236	349020	.	+	.	ID=CLUMA_CG009903:348236-349020;Name=no_name;Parent=CLUMA_CG009903-RA
superscaffold46	maker	exon	349087	350484	.	+	.	ID=CLUMA_CG009903-RA:exon:39629;Name=no_name;Parent=CLUMA_CG009903-RA
superscaffold46	maker	CDS	348436	349020	.	+	0	ID=CLUMA_CG009903:348236-349020-cds;Name=no_name-cds;Parent=CLUMA_CG009903-RA
superscaffold46	maker	CDS	349087	350484	.	+	0	ID=CLUMA_CG009903-RA:exon:39629-cds;Name=no_name-cds;Parent=CLUMA_CG009903-RA
superscaffold46	maker	gene	350235	356726	.	-	.	ID=CLUMA_CG010037;Name=(sp)_putative_Aminopeptidase_N
superscaffold46	maker	mRNA	350235	356726	.	-	.	ID=CLUMA_CG010037-RA;Name=CLUMA_CG010037-RA;Parent=CLUMA_CG010037;_AED=0.27;_QI=7|1|0.85|1|1|1|7|360|996;_eAED=0.27;date=Sun Apr 17 08:53:45 CEST 2016
superscaffold46	.	exon	356679	356726	.	-	.	ID=CLUMA_CG010037:356726-356679;Name=no_name;Parent=CLUMA_CG010037-RA
superscaffold46	maker	exon	353227	353958	.	-	.	ID=CLUMA_CG010037:353958-353227;Name=no_name;Parent=CLUMA_CG010037-RA
superscaffold46	maker	exon	352767	353164	.	-	.	ID=CLUMA_CG010037-RA:exon:40420;Name=no_name;Parent=CLUMA_CG010037-RA
superscaffold46	maker	exon	352536	352707	.	-	.	ID=CLUMA_CG010037-RA:exon:40421;Name=no_name;Parent=CLUMA_CG010037-RA
superscaffold46	maker	exon	351509	352475	.	-	.	ID=CLUMA_CG010037-RA:exon:40422;Name=no_name;Parent=CLUMA_CG010037-RA
superscaffold46	maker	exon	351255	351448	.	-	.	ID=CLUMA_CG010037-RA:exon:40423;Name=no_name;Parent=CLUMA_CG010037-RA
superscaffold46	maker	exon	350884	351195	.	-	.	ID=CLUMA_CG010037-RA:exon:40424;Name=no_name;Parent=CLUMA_CG010037-RA
superscaffold46	maker	exon	350235	350817	.	-	.	ID=CLUMA_CG010037-RA:exon:40425;Name=no_name;Parent=CLUMA_CG010037-RA
superscaffold46	.	CDS	356679	356725	.	-	0	ID=CLUMA_CG010037:356726-356679-cds;Name=no_name-cds;Parent=CLUMA_CG010037-RA
superscaffold46	maker	CDS	353227	353958	.	-	2	ID=CLUMA_CG010037:353958-353227-cds;Name=no_name-cds;Parent=CLUMA_CG010037-RA
superscaffold46	maker	CDS	352767	353164	.	-	2	ID=CLUMA_CG010037-RA:exon:40420-cds;Name=no_name-cds;Parent=CLUMA_CG010037-RA
superscaffold46	maker	CDS	352536	352707	.	-	1	ID=CLUMA_CG010037-RA:exon:40421-cds;Name=no_name-cds;Parent=CLUMA_CG010037-RA
superscaffold46	maker	CDS	351509	352475	.	-	2	ID=CLUMA_CG010037-RA:exon:40422-cds;Name=no_name-cds;Parent=CLUMA_CG010037-RA
superscaffold46	maker	CDS	351255	351448	.	-	0	ID=CLUMA_CG010037-RA:exon:40423-cds;Name=no_name-cds;Parent=CLUMA_CG010037-RA
superscaffold46	maker	CDS	350884	351195	.	-	2	ID=CLUMA_CG010037-RA:exon:40424-cds;Name=no_name-cds;Parent=CLUMA_CG010037-RA
superscaffold46	maker	CDS	350595	350817	.	-	2	ID=CLUMA_CG010037-RA:exon:40425-cds;Name=no_name-cds;Parent=CLUMA_CG010037-RA
superscaffold46	maker	gene	357630	364730	.	+	.	ID=CLUMA_CG009925;Name=(sp)_putative_Angiotensin-converting_enzyme
superscaffold46	maker	mRNA	357630	364730	.	+	.	ID=CLUMA_CG009925-RA;Name=CLUMA_CG009925-RA;Parent=CLUMA_CG009925;_AED=0.14;_QI=3|0.78|0.73|0.86|1|0.93|15|53|818;_eAED=0.17
superscaffold46	maker	exon	357630	357667	.	+	.	ID=CLUMA_CG009925-RA:exon:39759;Name=no_name;Parent=CLUMA_CG009925-RA
superscaffold46	maker	exon	357770	357996	.	+	.	ID=CLUMA_CG009925-RA:exon:39760;Name=no_name;Parent=CLUMA_CG009925-RA
superscaffold46	maker	exon	358107	358264	.	+	.	ID=CLUMA_CG009925-RA:exon:39761;Name=no_name;Parent=CLUMA_CG009925-RA
superscaffold46	maker	exon	358325	358570	.	+	.	ID=CLUMA_CG009925-RA:exon:39762;Name=no_name;Parent=CLUMA_CG009925-RA
superscaffold46	maker	exon	358801	358959	.	+	.	ID=CLUMA_CG009925-RA:exon:39763;Name=no_name;Parent=CLUMA_CG009925-RA
superscaffold46	maker	exon	359035	359142	.	+	.	ID=CLUMA_CG009925-RA:exon:39764;Name=no_name;Parent=CLUMA_CG009925-RA
superscaffold46	maker	exon	359198	359330	.	+	.	ID=CLUMA_CG009925-RA:exon:39765;Name=no_name;Parent=CLUMA_CG009925-RA
superscaffold46	maker	exon	359387	359843	.	+	.	ID=CLUMA_CG009925-RA:exon:39766;Name=no_name;Parent=CLUMA_CG009925-RA
superscaffold46	maker	exon	359972	360096	.	+	.	ID=CLUMA_CG009925-RA:exon:39767;Name=no_name;Parent=CLUMA_CG009925-RA
superscaffold46	maker	exon	360919	361055	.	+	.	ID=CLUMA_CG009925-RA:exon:39768;Name=no_name;Parent=CLUMA_CG009925-RA
superscaffold46	maker	exon	361133	361236	.	+	.	ID=CLUMA_CG009925-RA:exon:39769;Name=no_name;Parent=CLUMA_CG009925-RA
superscaffold46	maker	exon	361518	361616	.	+	.	ID=CLUMA_CG009925-RA:exon:39770;Name=no_name;Parent=CLUMA_CG009925-RA
superscaffold46	maker	exon	364083	364223	.	+	.	ID=CLUMA_CG009925-RA:exon:39771;Name=no_name;Parent=CLUMA_CG009925-RA
superscaffold46	maker	exon	364283	364471	.	+	.	ID=CLUMA_CG009925-RA:exon:39772;Name=no_name;Parent=CLUMA_CG009925-RA
superscaffold46	maker	exon	364539	364730	.	+	.	ID=CLUMA_CG009925-RA:exon:39773;Name=no_name;Parent=CLUMA_CG009925-RA
superscaffold46	maker	CDS	357633	357667	.	+	0	ID=CLUMA_CG009925-RA:exon:39759-cds;Name=no_name-cds;Parent=CLUMA_CG009925-RA
superscaffold46	maker	CDS	357770	357996	.	+	2	ID=CLUMA_CG009925-RA:exon:39760-cds;Name=no_name-cds;Parent=CLUMA_CG009925-RA
superscaffold46	maker	CDS	358107	358264	.	+	1	ID=CLUMA_CG009925-RA:exon:39761-cds;Name=no_name-cds;Parent=CLUMA_CG009925-RA
superscaffold46	maker	CDS	358325	358570	.	+	0	ID=CLUMA_CG009925-RA:exon:39762-cds;Name=no_name-cds;Parent=CLUMA_CG009925-RA
superscaffold46	maker	CDS	358801	358959	.	+	0	ID=CLUMA_CG009925-RA:exon:39763-cds;Name=no_name-cds;Parent=CLUMA_CG009925-RA
superscaffold46	maker	CDS	359035	359142	.	+	0	ID=CLUMA_CG009925-RA:exon:39764-cds;Name=no_name-cds;Parent=CLUMA_CG009925-RA
superscaffold46	maker	CDS	359198	359330	.	+	0	ID=CLUMA_CG009925-RA:exon:39765-cds;Name=no_name-cds;Parent=CLUMA_CG009925-RA
superscaffold46	maker	CDS	359387	359843	.	+	1	ID=CLUMA_CG009925-RA:exon:39766-cds;Name=no_name-cds;Parent=CLUMA_CG009925-RA
superscaffold46	maker	CDS	359972	360096	.	+	2	ID=CLUMA_CG009925-RA:exon:39767-cds;Name=no_name-cds;Parent=CLUMA_CG009925-RA
superscaffold46	maker	CDS	360919	361055	.	+	1	ID=CLUMA_CG009925-RA:exon:39768-cds;Name=no_name-cds;Parent=CLUMA_CG009925-RA
superscaffold46	maker	CDS	361133	361236	.	+	0	ID=CLUMA_CG009925-RA:exon:39769-cds;Name=no_name-cds;Parent=CLUMA_CG009925-RA
superscaffold46	maker	CDS	361518	361616	.	+	2	ID=CLUMA_CG009925-RA:exon:39770-cds;Name=no_name-cds;Parent=CLUMA_CG009925-RA
superscaffold46	maker	CDS	364083	364223	.	+	2	ID=CLUMA_CG009925-RA:exon:39771-cds;Name=no_name-cds;Parent=CLUMA_CG009925-RA
superscaffold46	maker	CDS	364283	364471	.	+	2	ID=CLUMA_CG009925-RA:exon:39772-cds;Name=no_name-cds;Parent=CLUMA_CG009925-RA
superscaffold46	maker	CDS	364539	364677	.	+	2	ID=CLUMA_CG009925-RA:exon:39773-cds;Name=no_name-cds;Parent=CLUMA_CG009925-RA
superscaffold46	maker	gene	365752	368147	.	-	.	ID=CLUMA_CG009997;Name=(nr)_similar_to_GG10173_[Drosophila_erecta]
superscaffold46	maker	mRNA	365752	368147	.	-	.	ID=CLUMA_CG009997-RA;Name=CLUMA_CG009997-RA;Parent=CLUMA_CG009997;_AED=0.13;_QI=69|1|1|1|1|1|7|381|362;_eAED=0.13
superscaffold46	maker	exon	368067	368147	.	-	.	ID=CLUMA_CG009997-RA:exon:40129;Name=no_name;Parent=CLUMA_CG009997-RA
superscaffold46	maker	exon	367339	367746	.	-	.	ID=CLUMA_CG009997-RA:exon:40130;Name=no_name;Parent=CLUMA_CG009997-RA
superscaffold46	maker	exon	367209	367277	.	-	.	ID=CLUMA_CG009997-RA:exon:40131;Name=no_name;Parent=CLUMA_CG009997-RA
superscaffold46	maker	exon	366926	366983	.	-	.	ID=CLUMA_CG009997-RA:exon:40132;Name=no_name;Parent=CLUMA_CG009997-RA
superscaffold46	maker	exon	366729	366808	.	-	.	ID=CLUMA_CG009997-RA:exon:40133;Name=no_name;Parent=CLUMA_CG009997-RA
superscaffold46	maker	exon	366447	366668	.	-	.	ID=CLUMA_CG009997-RA:exon:40134;Name=no_name;Parent=CLUMA_CG009997-RA
superscaffold46	maker	exon	365752	366372	.	-	.	ID=CLUMA_CG009997-RA:exon:40135;Name=no_name;Parent=CLUMA_CG009997-RA
superscaffold46	maker	CDS	368067	368078	.	-	0	ID=CLUMA_CG009997-RA:exon:40129-cds;Name=no_name-cds;Parent=CLUMA_CG009997-RA
superscaffold46	maker	CDS	367339	367746	.	-	0	ID=CLUMA_CG009997-RA:exon:40130-cds;Name=no_name-cds;Parent=CLUMA_CG009997-RA
superscaffold46	maker	CDS	367209	367277	.	-	0	ID=CLUMA_CG009997-RA:exon:40131-cds;Name=no_name-cds;Parent=CLUMA_CG009997-RA
superscaffold46	maker	CDS	366926	366983	.	-	0	ID=CLUMA_CG009997-RA:exon:40132-cds;Name=no_name-cds;Parent=CLUMA_CG009997-RA
superscaffold46	maker	CDS	366729	366808	.	-	1	ID=CLUMA_CG009997-RA:exon:40133-cds;Name=no_name-cds;Parent=CLUMA_CG009997-RA
superscaffold46	maker	CDS	366447	366668	.	-	0	ID=CLUMA_CG009997-RA:exon:40134-cds;Name=no_name-cds;Parent=CLUMA_CG009997-RA
superscaffold46	maker	CDS	366133	366372	.	-	0	ID=CLUMA_CG009997-RA:exon:40135-cds;Name=no_name-cds;Parent=CLUMA_CG009997-RA
superscaffold46	maker	gene	372088	381896	.	+	.	ID=CLUMA_CG009888;Name=(sp)_putative_Inositol_1
superscaffold46	maker	mRNA	372088	381896	.	+	.	ID=CLUMA_CG009888-RA;Name=CLUMA_CG009888-RA;Parent=CLUMA_CG009888;_AED=0.08;_QI=93|1|1|1|1|1|11|158|2689;_eAED=0.08
superscaffold46	maker	exon	372088	372281	.	+	.	ID=CLUMA_CG009888-RA:exon:39537;Name=no_name;Parent=CLUMA_CG009888-RA
superscaffold46	maker	exon	372346	372719	.	+	.	ID=CLUMA_CG009888-RA:exon:39538;Name=no_name;Parent=CLUMA_CG009888-RA
superscaffold46	maker	exon	372778	374366	.	+	.	ID=CLUMA_CG009888-RA:exon:39539;Name=no_name;Parent=CLUMA_CG009888-RA
superscaffold46	maker	exon	375189	376172	.	+	.	ID=CLUMA_CG009888-RA:exon:39540;Name=no_name;Parent=CLUMA_CG009888-RA
superscaffold46	maker	exon	376226	376522	.	+	.	ID=CLUMA_CG009888-RA:exon:39541;Name=no_name;Parent=CLUMA_CG009888-RA
superscaffold46	maker	exon	376672	379398	.	+	.	ID=CLUMA_CG009888-RA:exon:39542;Name=no_name;Parent=CLUMA_CG009888-RA
superscaffold46	maker	exon	379513	380529	.	+	.	ID=CLUMA_CG009888-RA:exon:39543;Name=no_name;Parent=CLUMA_CG009888-RA
superscaffold46	maker	exon	380588	380768	.	+	.	ID=CLUMA_CG009888-RA:exon:39544;Name=no_name;Parent=CLUMA_CG009888-RA
superscaffold46	maker	exon	380824	381388	.	+	.	ID=CLUMA_CG009888-RA:exon:39545;Name=no_name;Parent=CLUMA_CG009888-RA
superscaffold46	maker	exon	381442	381586	.	+	.	ID=CLUMA_CG009888-RA:exon:39546;Name=no_name;Parent=CLUMA_CG009888-RA
superscaffold46	maker	exon	381649	381896	.	+	.	ID=CLUMA_CG009888-RA:exon:39547;Name=no_name;Parent=CLUMA_CG009888-RA
superscaffold46	maker	CDS	372181	372281	.	+	0	ID=CLUMA_CG009888-RA:exon:39537-cds;Name=no_name-cds;Parent=CLUMA_CG009888-RA
superscaffold46	maker	CDS	372346	372719	.	+	2	ID=CLUMA_CG009888-RA:exon:39538-cds;Name=no_name-cds;Parent=CLUMA_CG009888-RA
superscaffold46	maker	CDS	372778	374366	.	+	1	ID=CLUMA_CG009888-RA:exon:39539-cds;Name=no_name-cds;Parent=CLUMA_CG009888-RA
superscaffold46	maker	CDS	375189	376172	.	+	0	ID=CLUMA_CG009888-RA:exon:39540-cds;Name=no_name-cds;Parent=CLUMA_CG009888-RA
superscaffold46	maker	CDS	376226	376522	.	+	0	ID=CLUMA_CG009888-RA:exon:39541-cds;Name=no_name-cds;Parent=CLUMA_CG009888-RA
superscaffold46	maker	CDS	376672	379398	.	+	0	ID=CLUMA_CG009888-RA:exon:39542-cds;Name=no_name-cds;Parent=CLUMA_CG009888-RA
superscaffold46	maker	CDS	379513	380529	.	+	0	ID=CLUMA_CG009888-RA:exon:39543-cds;Name=no_name-cds;Parent=CLUMA_CG009888-RA
superscaffold46	maker	CDS	380588	380768	.	+	0	ID=CLUMA_CG009888-RA:exon:39544-cds;Name=no_name-cds;Parent=CLUMA_CG009888-RA
superscaffold46	maker	CDS	380824	381388	.	+	1	ID=CLUMA_CG009888-RA:exon:39545-cds;Name=no_name-cds;Parent=CLUMA_CG009888-RA
superscaffold46	maker	CDS	381442	381586	.	+	2	ID=CLUMA_CG009888-RA:exon:39546-cds;Name=no_name-cds;Parent=CLUMA_CG009888-RA
superscaffold46	maker	CDS	381649	381738	.	+	0	ID=CLUMA_CG009888-RA:exon:39547-cds;Name=no_name-cds;Parent=CLUMA_CG009888-RA
superscaffold46	maker	gene	382267	384344	.	+	.	ID=CLUMA_CG010168;Name=CLUMA_CG010168
superscaffold46	maker	mRNA	382267	384344	.	+	.	ID=CLUMA_CG010168-RA;Name=CLUMA_CG010168-RA;Parent=CLUMA_CG010168;_AED=0.63;_QI=0|0|0|0.66|1|1|3|0|454;_eAED=1.00;date=Sun Apr 17 08:55:58 CEST 2016
superscaffold46	maker	exon	382267	382823	.	+	.	ID=CLUMA_CG010168:382267-382823;Name=no_name;Parent=CLUMA_CG010168-RA
superscaffold46	maker	exon	382967	383971	.	+	.	ID=CLUMA_CG010168:382967-383971;Name=no_name;Parent=CLUMA_CG010168-RA
superscaffold46	maker	exon	384025	384344	.	+	.	ID=CLUMA_CG010168:384025-384344;Name=no_name;Parent=CLUMA_CG010168-RA
superscaffold46	maker	CDS	382376	382823	.	+	0	ID=CLUMA_CG010168:382267-382823-cds;Name=no_name-cds;Parent=CLUMA_CG010168-RA
superscaffold46	maker	CDS	382967	383971	.	+	1	ID=CLUMA_CG010168:382967-383971-cds;Name=no_name-cds;Parent=CLUMA_CG010168-RA
superscaffold46	maker	CDS	384025	384344	.	+	1	ID=CLUMA_CG010168:384025-384344-cds;Name=no_name-cds;Parent=CLUMA_CG010168-RA
superscaffold46	maker	gene	384024	385702	.	-	.	ID=CLUMA_CG010009;Name=(sp)_putative_Ribokinase
superscaffold46	maker	mRNA	384024	385702	.	-	.	ID=CLUMA_CG010009-RA;Name=CLUMA_CG010009-RA;Parent=CLUMA_CG010009;_AED=0.10;_QI=73|0.6|0.5|1|0.6|0.5|6|354|485;_eAED=0.10;date=Tue Nov 24 16:23:25 CET 2015
superscaffold46	maker	exon	385386	385702	.	-	.	ID=CLUMA_CG010009:385702-385386;Name=no_name;Parent=CLUMA_CG010009-RA
superscaffold46	maker	exon	384971	385319	.	-	.	ID=CLUMA_CG010009-RA:exon:40223;Name=no_name;Parent=CLUMA_CG010009-RA
superscaffold46	maker	exon	384024	384917	.	-	.	ID=CLUMA_CG010009-RA:exon:40224;Name=no_name;Parent=CLUMA_CG010009-RA
superscaffold46	maker	CDS	385386	385432	.	-	0	ID=CLUMA_CG010009:385702-385386-cds;Name=no_name-cds;Parent=CLUMA_CG010009-RA
superscaffold46	maker	CDS	384971	385319	.	-	2	ID=CLUMA_CG010009-RA:exon:40223-cds;Name=no_name-cds;Parent=CLUMA_CG010009-RA
superscaffold46	maker	CDS	384378	384917	.	-	0	ID=CLUMA_CG010009-RA:exon:40224-cds;Name=no_name-cds;Parent=CLUMA_CG010009-RA
superscaffold46	.	gene	385696	386449	.	-	.	ID=CLUMA_CG022871;Name=CLUMA_CG022871
superscaffold46	.	mRNA	385696	386449	.	-	.	ID=CLUMA_CG022871-RA;Name=CLUMA_CG022871-RA;Parent=CLUMA_CG022871;date=Tue Nov 24 16:23:21 CET 2015
superscaffold46	.	exon	386177	386449	.	-	.	ID=CLUMA_CG022871-RA:exon:386449-386177;Name=Adult-HiSeq_31084_c0_seq1_691_1_0-690;Parent=CLUMA_CG022871-RA
superscaffold46	.	exon	385696	386114	.	-	.	ID=CLUMA_CG022871-RA:exon:386114-385696;Name=Adult-HiSeq_31084_c0_seq1_691_1_0-690;Parent=CLUMA_CG022871-RA
superscaffold46	.	CDS	386177	386376	.	-	0	ID=CLUMA_CG022871-RA:exon:386449-386177-cds;Name=Adult-HiSeq_31084_c0_seq1_691_1_0-690-cds;Parent=CLUMA_CG022871-RA
superscaffold46	.	CDS	385883	386114	.	-	2	ID=CLUMA_CG022871-RA:exon:386114-385696-cds;Name=Adult-HiSeq_31084_c0_seq1_691_1_0-690-cds;Parent=CLUMA_CG022871-RA
superscaffold46	maker	gene	386557	391381	.	+	.	ID=CLUMA_CG009876;Name=(sp)_putative_Tonsoku-like_protein
superscaffold46	maker	mRNA	386557	391381	.	+	.	ID=CLUMA_CG009876-RA;Name=CLUMA_CG009876-RA;Parent=CLUMA_CG009876;_AED=0.01;_QI=83|1|1|1|1|1|6|245|1361;_eAED=0.01
superscaffold46	maker	exon	386557	386652	.	+	.	ID=CLUMA_CG009876-RA:exon:39479;Name=no_name;Parent=CLUMA_CG009876-RA
superscaffold46	maker	exon	386717	387152	.	+	.	ID=CLUMA_CG009876-RA:exon:39480;Name=no_name;Parent=CLUMA_CG009876-RA
superscaffold46	maker	exon	387214	387644	.	+	.	ID=CLUMA_CG009876-RA:exon:39481;Name=no_name;Parent=CLUMA_CG009876-RA
superscaffold46	maker	exon	387707	389678	.	+	.	ID=CLUMA_CG009876-RA:exon:39482;Name=no_name;Parent=CLUMA_CG009876-RA
superscaffold46	maker	exon	389839	390023	.	+	.	ID=CLUMA_CG009876-RA:exon:39483;Name=no_name;Parent=CLUMA_CG009876-RA
superscaffold46	maker	exon	390088	391381	.	+	.	ID=CLUMA_CG009876-RA:exon:39484;Name=no_name;Parent=CLUMA_CG009876-RA
superscaffold46	maker	CDS	386640	386652	.	+	0	ID=CLUMA_CG009876-RA:exon:39479-cds;Name=no_name-cds;Parent=CLUMA_CG009876-RA
superscaffold46	maker	CDS	386717	387152	.	+	1	ID=CLUMA_CG009876-RA:exon:39480-cds;Name=no_name-cds;Parent=CLUMA_CG009876-RA
superscaffold46	maker	CDS	387214	387644	.	+	2	ID=CLUMA_CG009876-RA:exon:39481-cds;Name=no_name-cds;Parent=CLUMA_CG009876-RA
superscaffold46	maker	CDS	387707	389678	.	+	1	ID=CLUMA_CG009876-RA:exon:39482-cds;Name=no_name-cds;Parent=CLUMA_CG009876-RA
superscaffold46	maker	CDS	389839	390023	.	+	2	ID=CLUMA_CG009876-RA:exon:39483-cds;Name=no_name-cds;Parent=CLUMA_CG009876-RA
superscaffold46	maker	CDS	390088	391136	.	+	1	ID=CLUMA_CG009876-RA:exon:39484-cds;Name=no_name-cds;Parent=CLUMA_CG009876-RA
superscaffold46	maker	gene	400333	404309	.	-	.	ID=CLUMA_CG010021;Name=(sp)_similar_to_Cholecystokinin_receptor_type_A
superscaffold46	maker	mRNA	400333	404309	.	-	.	ID=CLUMA_CG010021-RA;Name=CLUMA_CG010021-RA;Parent=CLUMA_CG010021;_AED=0.13;_QI=183|0.5|1|1|0|0.33|3|138|380;_eAED=0.13;date=Sun Sep 27 22:07:15 CEST 2015
superscaffold46	maker	exon	403712	404309	.	-	.	ID=CLUMA_CG010021-RA:exon:40283;Name=no_name;Parent=CLUMA_CG010021-RA
superscaffold46	.	exon	402316	402513	.	-	.	ID=CLUMA_CG010021:402513-402316;Name=no_name;Parent=CLUMA_CG010021-RA
superscaffold46	.	exon	402044	402244	.	-	.	ID=CLUMA_CG010021:402244-402044;Name=no_name;Parent=CLUMA_CG010021-RA
superscaffold46	maker	exon	401102	401291	.	-	.	ID=CLUMA_CG010021:401291-401102;Name=no_name;Parent=CLUMA_CG010021-RA
superscaffold46	maker	exon	400333	401008	.	-	.	ID=CLUMA_CG010021-RA:exon:40285;Name=no_name;Parent=CLUMA_CG010021-RA
superscaffold46	maker	CDS	403712	404126	.	-	0	ID=CLUMA_CG010021-RA:exon:40283-cds;Name=no_name-cds;Parent=CLUMA_CG010021-RA
superscaffold46	.	CDS	402316	402513	.	-	1	ID=CLUMA_CG010021:402513-402316-cds;Name=no_name-cds;Parent=CLUMA_CG010021-RA
superscaffold46	.	CDS	402044	402244	.	-	1	ID=CLUMA_CG010021:402244-402044-cds;Name=no_name-cds;Parent=CLUMA_CG010021-RA
superscaffold46	maker	CDS	401102	401291	.	-	1	ID=CLUMA_CG010021:401291-401102-cds;Name=no_name-cds;Parent=CLUMA_CG010021-RA
superscaffold46	maker	CDS	400471	401008	.	-	2	ID=CLUMA_CG010021-RA:exon:40285-cds;Name=no_name-cds;Parent=CLUMA_CG010021-RA
superscaffold46	maker	gene	407171	410883	.	+	.	ID=CLUMA_CG009930;Name=(sp)_putative_Cholecystokinin_receptor
superscaffold46	maker	mRNA	407171	410883	.	+	.	ID=CLUMA_CG009930-RA;Name=CLUMA_CG009930-RA;Parent=CLUMA_CG009930;_AED=0.18;_QI=18|1|1|1|0.25|0.2|5|35|379;_eAED=0.18;date=Sun Sep 27 21:59:32 CEST 2015
superscaffold46	maker	exon	407171	407459	.	+	.	ID=CLUMA_CG009930:407171-407459;Name=no_name;Parent=CLUMA_CG009930-RA
superscaffold46	.	exon	407520	407735	.	+	.	ID=CLUMA_CG009930:407520-407735;Name=no_name;Parent=CLUMA_CG009930-RA
superscaffold46	maker	exon	409488	409685	.	+	.	ID=CLUMA_CG009930-RA:exon:39814;Name=no_name;Parent=CLUMA_CG009930-RA
superscaffold46	maker	exon	409755	409940	.	+	.	ID=CLUMA_CG009930-RA:exon:39815;Name=no_name;Parent=CLUMA_CG009930-RA
superscaffold46	maker	exon	410044	410203	.	+	.	ID=CLUMA_CG009930-RA:exon:39816;Name=no_name;Parent=CLUMA_CG009930-RA
superscaffold46	maker	exon	410335	410883	.	+	.	ID=CLUMA_CG009930-RA:exon:39817;Name=no_name;Parent=CLUMA_CG009930-RA
superscaffold46	maker	CDS	407306	407459	.	+	0	ID=CLUMA_CG009930:407171-407459-cds;Name=no_name-cds;Parent=CLUMA_CG009930-RA
superscaffold46	.	CDS	407520	407735	.	+	1	ID=CLUMA_CG009930:407520-407735-cds;Name=no_name-cds;Parent=CLUMA_CG009930-RA
superscaffold46	maker	CDS	409488	409685	.	+	1	ID=CLUMA_CG009930-RA:exon:39814-cds;Name=no_name-cds;Parent=CLUMA_CG009930-RA
superscaffold46	maker	CDS	409755	409940	.	+	1	ID=CLUMA_CG009930-RA:exon:39815-cds;Name=no_name-cds;Parent=CLUMA_CG009930-RA
superscaffold46	maker	CDS	410044	410203	.	+	1	ID=CLUMA_CG009930-RA:exon:39816-cds;Name=no_name-cds;Parent=CLUMA_CG009930-RA
superscaffold46	maker	CDS	410335	410848	.	+	2	ID=CLUMA_CG009930-RA:exon:39817-cds;Name=no_name-cds;Parent=CLUMA_CG009930-RA
superscaffold46	maker	gene	419682	425675	.	+	.	ID=CLUMA_CG009882;Name=(sp)_similar_to_Chromodomain-helicase-DNA-binding_protein_Mi-2_homolog
superscaffold46	maker	mRNA	419682	425675	.	+	.	ID=CLUMA_CG009882-RA;Name=CLUMA_CG009882-RA;Parent=CLUMA_CG009882;_AED=0.03;_QI=0|0.75|0.4|1|1|0.8|5|148|1783;_eAED=0.03;date=Sun Apr 17 08:58:21 CEST 2016
superscaffold46	maker	exon	419682	419726	.	+	.	ID=CLUMA_CG009882-RA:exon:39508;Name=no_name;Parent=CLUMA_CG009882-RA
superscaffold46	maker	exon	419780	420568	.	+	.	ID=CLUMA_CG009882-RA:exon:39509;Name=no_name;Parent=CLUMA_CG009882-RA
superscaffold46	maker	exon	420630	425328	.	+	.	ID=CLUMA_CG009882:420630-425328;Name=no_name;Parent=CLUMA_CG009882-RA
superscaffold46	maker	exon	425391	425675	.	+	.	ID=CLUMA_CG009882-RA:exon:39512;Name=no_name;Parent=CLUMA_CG009882-RA
superscaffold46	maker	CDS	419682	419726	.	+	0	ID=CLUMA_CG009882-RA:exon:39508-cds;Name=no_name-cds;Parent=CLUMA_CG009882-RA
superscaffold46	maker	CDS	419780	420568	.	+	0	ID=CLUMA_CG009882-RA:exon:39509-cds;Name=no_name-cds;Parent=CLUMA_CG009882-RA
superscaffold46	maker	CDS	420630	425328	.	+	0	ID=CLUMA_CG009882:420630-425328-cds;Name=no_name-cds;Parent=CLUMA_CG009882-RA
superscaffold46	maker	CDS	425391	425527	.	+	1	ID=CLUMA_CG009882-RA:exon:39512-cds;Name=no_name-cds;Parent=CLUMA_CG009882-RA
superscaffold46	maker	gene	429061	429492	.	-	.	ID=CLUMA_CG010251;Name=CLUMA_CG010251
superscaffold46	maker	mRNA	429061	429492	.	-	.	ID=CLUMA_CG010251-RA;Name=CLUMA_CG010251-RA;Parent=CLUMA_CG010251;_AED=1.00;_QI=0|0|0|0|1|1|2|0|70;_eAED=1.00;date=Sun Apr 17 09:00:06 CEST 2016
superscaffold46	maker	exon	429292	429492	.	-	.	ID=CLUMA_CG010251:429492-429292;Name=no_name;Parent=CLUMA_CG010251-RA
superscaffold46	maker	exon	429061	429240	.	-	.	ID=CLUMA_CG010251:429240-429061;Name=no_name;Parent=CLUMA_CG010251-RA
superscaffold46	maker	CDS	429292	429456	.	-	0	ID=CLUMA_CG010251:429492-429292-cds;Name=no_name-cds;Parent=CLUMA_CG010251-RA
superscaffold46	maker	CDS	429175	429240	.	-	0	ID=CLUMA_CG010251:429240-429061-cds;Name=no_name-cds;Parent=CLUMA_CG010251-RA
superscaffold46	maker	gene	442241	443919	.	-	.	ID=CLUMA_CG010024;Name=(sp)_putative_DNA_primase_small_subunit
superscaffold46	maker	mRNA	442241	443919	.	-	.	ID=CLUMA_CG010024-RA;Name=CLUMA_CG010024-RA;Parent=CLUMA_CG010024;_AED=0.14;_QI=85|0|0.5|1|1|1|2|0|359;_eAED=0.14;date=Sun Apr 17 09:01:07 CEST 2016
superscaffold46	maker	exon	443717	443919	.	-	.	ID=CLUMA_CG010024-RA:exon:40298;Name=no_name;Parent=CLUMA_CG010024-RA
superscaffold46	maker	exon	442241	443651	.	-	.	ID=CLUMA_CG010024:443651-442241;Name=no_name;Parent=CLUMA_CG010024-RA
superscaffold46	maker	CDS	443717	443834	.	-	0	ID=CLUMA_CG010024-RA:exon:40298-cds;Name=no_name-cds;Parent=CLUMA_CG010024-RA
superscaffold46	maker	CDS	442498	443651	.	-	1	ID=CLUMA_CG010024:443651-442241-cds;Name=no_name-cds;Parent=CLUMA_CG010024-RA
superscaffold46	maker	gene	447398	448176	.	+	.	ID=CLUMA_CG009960;Name=CLUMA_CG009960
superscaffold46	maker	mRNA	447398	448176	.	+	.	ID=CLUMA_CG009960-RA;Name=CLUMA_CG009960-RA;Parent=CLUMA_CG009960;_AED=0.31;_QI=72|1|0.5|1|0|0|2|1|222;_eAED=0.31
superscaffold46	maker	exon	447398	447413	.	+	.	ID=CLUMA_CG009960-RA:exon:39974;Name=no_name;Parent=CLUMA_CG009960-RA
superscaffold46	maker	exon	447454	448176	.	+	.	ID=CLUMA_CG009960-RA:exon:39973;Name=no_name;Parent=CLUMA_CG009960-RA
superscaffold46	maker	CDS	447510	448175	.	+	0	ID=CLUMA_CG009960-RA:exon:39973-cds;Name=no_name-cds;Parent=CLUMA_CG009960-RA
superscaffold46	maker	gene	447457	448671	.	-	.	ID=CLUMA_CG010175;Name=(sp)_similar_to_Balbiani_ring_protein_3
superscaffold46	maker	mRNA	447457	448671	.	-	.	ID=CLUMA_CG010175-RA;Name=CLUMA_CG010175-RA;Parent=CLUMA_CG010175;_AED=0.60;_QI=0|-1|0|1|-1|1|1|0|404;_eAED=1.00
superscaffold46	maker	exon	447457	448671	.	-	.	ID=CLUMA_CG010175-RA:exon:40850;Name=no_name;Parent=CLUMA_CG010175-RA
superscaffold46	maker	CDS	447457	448671	.	-	0	ID=CLUMA_CG010175-RA:exon:40850-cds;Name=no_name-cds;Parent=CLUMA_CG010175-RA
superscaffold46	maker	gene	449531	451144	.	-	.	ID=CLUMA_CG010176;Name=(sp)_similar_to_Balbiani_ring_protein_3
superscaffold46	maker	mRNA	449531	451144	.	-	.	ID=CLUMA_CG010176-RA;Name=CLUMA_CG010176-RA;Parent=CLUMA_CG010176;_AED=0.63;_QI=0|-1|0|1|-1|1|1|0|537;_eAED=1.00
superscaffold46	maker	exon	449531	451144	.	-	.	ID=CLUMA_CG010176-RA:exon:40851;Name=no_name;Parent=CLUMA_CG010176-RA
superscaffold46	maker	CDS	449531	451144	.	-	0	ID=CLUMA_CG010176-RA:exon:40851-cds;Name=no_name-cds;Parent=CLUMA_CG010176-RA
superscaffold46	maker	gene	460551	462715	.	-	.	ID=CLUMA_CG010193;Name=(nr)_similar_to_PREDICTED:_uncharacterized_protein_LOC101893234_[Musca_domestica]
superscaffold46	maker	mRNA	460551	462715	.	-	.	ID=CLUMA_CG010193-RA;Name=CLUMA_CG010193-RA;Parent=CLUMA_CG010193;_AED=1.00;_QI=0|0|0|0|1|1|3|0|227;_eAED=1.00
superscaffold46	maker	exon	462618	462715	.	-	.	ID=CLUMA_CG010193-RA:exon:40910;Name=no_name;Parent=CLUMA_CG010193-RA
superscaffold46	maker	exon	461194	461686	.	-	.	ID=CLUMA_CG010193-RA:exon:40909;Name=no_name;Parent=CLUMA_CG010193-RA
superscaffold46	maker	exon	460551	460643	.	-	.	ID=CLUMA_CG010193-RA:exon:40908;Name=no_name;Parent=CLUMA_CG010193-RA
superscaffold46	maker	CDS	462618	462715	.	-	0	ID=CLUMA_CG010193-RA:exon:40910-cds;Name=no_name-cds;Parent=CLUMA_CG010193-RA
superscaffold46	maker	CDS	461194	461686	.	-	2	ID=CLUMA_CG010193-RA:exon:40909-cds;Name=no_name-cds;Parent=CLUMA_CG010193-RA
superscaffold46	maker	CDS	460551	460643	.	-	0	ID=CLUMA_CG010193-RA:exon:40908-cds;Name=no_name-cds;Parent=CLUMA_CG010193-RA
superscaffold46	maker	gene	465212	466546	.	+	.	ID=CLUMA_CG010074;Name=(sp)_similar_to_Balbiani_ring_protein_3
superscaffold46	maker	mRNA	465212	466546	.	+	.	ID=CLUMA_CG010074-RA;Name=CLUMA_CG010074-RA;Parent=CLUMA_CG010074;_AED=0.11;_QI=0|-1|0|1|-1|1|1|0|444;_eAED=1.00
superscaffold46	maker	exon	465212	466546	.	+	.	ID=CLUMA_CG010074-RA:exon:40573;Name=no_name;Parent=CLUMA_CG010074-RA
superscaffold46	maker	CDS	465212	466546	.	+	0	ID=CLUMA_CG010074-RA:exon:40573-cds;Name=no_name-cds;Parent=CLUMA_CG010074-RA
superscaffold46	maker	gene	466895	468460	.	+	.	ID=CLUMA_CG010162;Name=(sp)_similar_to_Balbiani_ring_protein_3
superscaffold46	maker	mRNA	466895	468460	.	+	.	ID=CLUMA_CG010162-RA;Name=CLUMA_CG010162-RA;Parent=CLUMA_CG010162;_AED=1.00;_QI=0|0|0|0|1|1|2|0|443;_eAED=1.00
superscaffold46	maker	exon	466895	466956	.	+	.	ID=CLUMA_CG010162-RA:exon:40817;Name=no_name;Parent=CLUMA_CG010162-RA
superscaffold46	maker	exon	467191	468460	.	+	.	ID=CLUMA_CG010162-RA:exon:40818;Name=no_name;Parent=CLUMA_CG010162-RA
superscaffold46	maker	CDS	466895	466956	.	+	0	ID=CLUMA_CG010162-RA:exon:40817-cds;Name=no_name-cds;Parent=CLUMA_CG010162-RA
superscaffold46	maker	CDS	467191	468460	.	+	2	ID=CLUMA_CG010162-RA:exon:40818-cds;Name=no_name-cds;Parent=CLUMA_CG010162-RA
superscaffold46	.	gene	472444	474521	.	+	.	ID=CLUMA_CG022294;Name=CLUMA_CG022294
superscaffold46	.	mRNA	472444	474521	.	+	.	ID=CLUMA_CG022294-RA;Name=CLUMA_CG022294-RA;Parent=CLUMA_CG022294;date=Sun Sep 27 22:12:16 CEST 2015
superscaffold46	.	exon	472444	472732	.	+	.	ID=CLUMA_CG022294-RA:exon:472444-472732;Name=LIII-frFM-HiSeq_285983_c0_seq1_617_1_0-616;Parent=CLUMA_CG022294-RA
superscaffold46	.	exon	472794	473133	.	+	.	ID=CLUMA_CG022294-RA:exon:472794-473133;Name=LIII-frFM-HiSeq_179591_c2_seq1_583_1203_0-582;Parent=CLUMA_CG022294-RA
superscaffold46	.	exon	473260	474521	.	+	.	ID=CLUMA_CG022294-RA:exon:473260-474521;Name=no_name;Parent=CLUMA_CG022294-RA
superscaffold46	.	CDS	472444	472732	.	+	0	ID=CLUMA_CG022294-RA:exon:472444-472732-cds;Name=LIII-frFM-HiSeq_285983_c0_seq1_617_1_0-616-cds;Parent=CLUMA_CG022294-RA
superscaffold46	.	CDS	472794	473133	.	+	1	ID=CLUMA_CG022294-RA:exon:472794-473133-cds;Name=LIII-frFM-HiSeq_179591_c2_seq1_583_1203_0-582-cds;Parent=CLUMA_CG022294-RA
superscaffold46	.	CDS	473260	474091	.	+	2	ID=CLUMA_CG022294-RA:exon:473260-474521-cds;Name=no_name-cds;Parent=CLUMA_CG022294-RA
superscaffold46	.	gene	474812	475781	.	+	.	ID=CLUMA_CG022295;Name=CLUMA_CG022295
superscaffold46	.	mRNA	474812	475781	.	+	.	ID=CLUMA_CG022295-RA;Name=CLUMA_CG022295-RA;Parent=CLUMA_CG022295;date=Sun Sep 27 22:12:38 CEST 2015
superscaffold46	.	exon	474812	475063	.	+	.	ID=CLUMA_CG022295-RA:exon:474812-475063;Name=LIII-frFM-HiSeq_138688_c0_seq1_831_1_0-830;Parent=CLUMA_CG022295-RA
superscaffold46	.	exon	475136	475781	.	+	.	ID=CLUMA_CG022295-RA:exon:475136-475781;Name=LIII-frFM-HiSeq_138688_c0_seq1_831_1_0-830;Parent=CLUMA_CG022295-RA
superscaffold46	.	CDS	474946	475063	.	+	0	ID=CLUMA_CG022295-RA:exon:474812-475063-cds;Name=LIII-frFM-HiSeq_138688_c0_seq1_831_1_0-830-cds;Parent=CLUMA_CG022295-RA
superscaffold46	.	CDS	475136	475704	.	+	1	ID=CLUMA_CG022295-RA:exon:475136-475781-cds;Name=LIII-frFM-HiSeq_138688_c0_seq1_831_1_0-830-cds;Parent=CLUMA_CG022295-RA
superscaffold46	maker	gene	475991	478622	.	+	.	ID=CLUMA_CG009908;Name=(sp)_putative_Serine/threonine-protein_kinase_PITSLRE
superscaffold46	maker	mRNA	475991	478622	.	+	.	ID=CLUMA_CG009908-RA;Name=CLUMA_CG009908-RA;Parent=CLUMA_CG009908;_AED=0.09;_QI=0|0.42|0.25|1|0.71|0.62|8|52|1489;_eAED=0.09;date=Sun Sep 27 22:14:28 CEST 2015
superscaffold46	maker	exon	475991	476150	.	+	.	ID=CLUMA_CG009908:475991-476150;Name=no_name;Parent=CLUMA_CG009908-RA
superscaffold46	maker	exon	476217	478404	.	+	.	ID=CLUMA_CG009908-RA:exon:39651;Name=no_name;Parent=CLUMA_CG009908-RA
superscaffold46	maker	exon	478466	478622	.	+	.	ID=CLUMA_CG009908-RA:exon:39652;Name=no_name;Parent=CLUMA_CG009908-RA
superscaffold46	maker	CDS	476080	476150	.	+	0	ID=CLUMA_CG009908:475991-476150-cds;Name=no_name-cds;Parent=CLUMA_CG009908-RA
superscaffold46	maker	CDS	476217	478404	.	+	2	ID=CLUMA_CG009908-RA:exon:39651-cds;Name=no_name-cds;Parent=CLUMA_CG009908-RA
superscaffold46	maker	CDS	478466	478570	.	+	0	ID=CLUMA_CG009908-RA:exon:39652-cds;Name=no_name-cds;Parent=CLUMA_CG009908-RA
superscaffold46	maker	gene	478607	479896	.	-	.	ID=CLUMA_CG009973;Name=(sp)_putative_Replication_factor_C_subunit_5
superscaffold46	maker	mRNA	478607	479896	.	-	.	ID=CLUMA_CG009973-RA;Name=CLUMA_CG009973-RA;Parent=CLUMA_CG009973;_AED=0.03;_QI=61|1|1|1|1|1|4|53|331;_eAED=0.03
superscaffold46	maker	exon	479804	479896	.	-	.	ID=CLUMA_CG009973-RA:exon:40017;Name=no_name;Parent=CLUMA_CG009973-RA
superscaffold46	maker	exon	479683	479747	.	-	.	ID=CLUMA_CG009973-RA:exon:40018;Name=no_name;Parent=CLUMA_CG009973-RA
superscaffold46	maker	exon	479556	479618	.	-	.	ID=CLUMA_CG009973-RA:exon:40019;Name=no_name;Parent=CLUMA_CG009973-RA
superscaffold46	maker	exon	478607	479495	.	-	.	ID=CLUMA_CG009973-RA:exon:40020;Name=no_name;Parent=CLUMA_CG009973-RA
superscaffold46	maker	CDS	479804	479835	.	-	0	ID=CLUMA_CG009973-RA:exon:40017-cds;Name=no_name-cds;Parent=CLUMA_CG009973-RA
superscaffold46	maker	CDS	479683	479747	.	-	2	ID=CLUMA_CG009973-RA:exon:40018-cds;Name=no_name-cds;Parent=CLUMA_CG009973-RA
superscaffold46	maker	CDS	479556	479618	.	-	1	ID=CLUMA_CG009973-RA:exon:40019-cds;Name=no_name-cds;Parent=CLUMA_CG009973-RA
superscaffold46	maker	CDS	478660	479495	.	-	1	ID=CLUMA_CG009973-RA:exon:40020-cds;Name=no_name-cds;Parent=CLUMA_CG009973-RA
superscaffold46	.	gene	479937	480356	.	+	.	ID=CLUMA_CG023434;Name=CLUMA_CG023434
superscaffold46	.	mRNA	479937	480356	.	+	.	ID=CLUMA_CG023434-RA;Name=CLUMA_CG023434-RA;Parent=CLUMA_CG023434;date=Sun Apr 17 21:29:09 CEST 2016
superscaffold46	.	exon	479937	480137	.	+	.	ID=CLUMA_CG023434-RA:exon:479937-480137;Name=snap_masked-superscaffold46-abinit-gene-0.463-mRNA-1;Parent=CLUMA_CG023434-RA
superscaffold46	.	exon	480207	480356	.	+	.	ID=CLUMA_CG023434-RA:exon:480207-480356;Name=snap_masked-superscaffold46-abinit-gene-0.463-mRNA-1;Parent=CLUMA_CG023434-RA
superscaffold46	.	CDS	480051	480137	.	+	0	ID=CLUMA_CG023434-RA:exon:479937-480137-cds;Name=snap_masked-superscaffold46-abinit-gene-0.463-mRNA-1-cds;Parent=CLUMA_CG023434-RA
superscaffold46	.	CDS	480207	480356	.	+	0	ID=CLUMA_CG023434-RA:exon:480207-480356-cds;Name=snap_masked-superscaffold46-abinit-gene-0.463-mRNA-1-cds;Parent=CLUMA_CG023434-RA
superscaffold46	maker	gene	480363	481443	.	+	.	ID=CLUMA_CG009898;Name=(sp)_putative_Methyltransferase-like_protein_5
superscaffold46	maker	mRNA	480363	481443	.	+	.	ID=CLUMA_CG009898-RA;Name=CLUMA_CG009898-RA;Parent=CLUMA_CG009898;_AED=0.00;_QI=362|1|1|1|1|1|2|428|215;_eAED=0.00;date=Sun Apr 17 21:29:02 CEST 2016
superscaffold46	maker	exon	480363	481443	.	+	.	ID=CLUMA_CG009898:480363-481443;Name=no_name;Parent=CLUMA_CG009898-RA
superscaffold46	maker	CDS	480368	481015	.	+	0	ID=CLUMA_CG009898:480363-481443-cds;Name=no_name-cds;Parent=CLUMA_CG009898-RA
superscaffold46	maker	gene	481263	482266	.	-	.	ID=CLUMA_CG009962;Name=(sp)_similar_to_Uncharacterized_protein_CG3556
superscaffold46	maker	mRNA	481263	482266	.	-	.	ID=CLUMA_CG009962-RA;Name=CLUMA_CG009962-RA;Parent=CLUMA_CG009962;_AED=0.00;_QI=172|1|1|1|1|1|2|281|162;_eAED=0.00
superscaffold46	maker	exon	481766	482266	.	-	.	ID=CLUMA_CG009962-RA:exon:39978;Name=no_name;Parent=CLUMA_CG009962-RA
superscaffold46	maker	exon	481263	481703	.	-	.	ID=CLUMA_CG009962-RA:exon:39979;Name=no_name;Parent=CLUMA_CG009962-RA
superscaffold46	maker	CDS	481766	482094	.	-	0	ID=CLUMA_CG009962-RA:exon:39978-cds;Name=no_name-cds;Parent=CLUMA_CG009962-RA
superscaffold46	maker	CDS	481544	481703	.	-	2	ID=CLUMA_CG009962-RA:exon:39979-cds;Name=no_name-cds;Parent=CLUMA_CG009962-RA
superscaffold46	maker	gene	482671	483525	.	-	.	ID=CLUMA_CG010290;Name=(sp)_similar_to_Uncharacterized_protein_CG3556
superscaffold46	maker	mRNA	482671	483525	.	-	.	ID=CLUMA_CG010290-RA;Name=CLUMA_CG010290-RA;Parent=CLUMA_CG010290;_AED=0.70;_QI=0|0|0|0.5|1|1|2|0|89;_eAED=1.00;date=Sun Apr 17 21:31:00 CEST 2016
superscaffold46	.	exon	483306	483525	.	-	.	ID=CLUMA_CG010290:483525-483306;Name=no_name;Parent=CLUMA_CG010290-RA
superscaffold46	maker	exon	482991	483275	.	-	.	ID=CLUMA_CG010290:483275-482991;Name=no_name;Parent=CLUMA_CG010290-RA
superscaffold46	maker	exon	482671	482929	.	-	.	ID=CLUMA_CG010290:482929-482671;Name=no_name;Parent=CLUMA_CG010290-RA
superscaffold46	.	CDS	483306	483523	.	-	0	ID=CLUMA_CG010290:483525-483306-cds;Name=no_name-cds;Parent=CLUMA_CG010290-RA
superscaffold46	maker	CDS	482991	483275	.	-	2	ID=CLUMA_CG010290:483275-482991-cds;Name=no_name-cds;Parent=CLUMA_CG010290-RA
superscaffold46	maker	CDS	482767	482929	.	-	2	ID=CLUMA_CG010290:482929-482671-cds;Name=no_name-cds;Parent=CLUMA_CG010290-RA
superscaffold46	maker	gene	484258	484866	.	-	.	ID=CLUMA_CG010055;Name=(sp)_similar_to_Uncharacterized_protein_CG3556
superscaffold46	maker	mRNA	484258	484866	.	-	.	ID=CLUMA_CG010055-RA;Name=CLUMA_CG010055-RA;Parent=CLUMA_CG010055;_AED=0.37;_QI=22|1|0.5|1|1|1|2|0|147;_eAED=0.47;date=Sun Apr 17 21:31:59 CEST 2016
superscaffold46	maker	exon	484564	484866	.	-	.	ID=CLUMA_CG010055-RA:exon:40506;Name=no_name;Parent=CLUMA_CG010055-RA
superscaffold46	maker	exon	484258	484505	.	-	.	ID=CLUMA_CG010055:484505-484258;Name=no_name;Parent=CLUMA_CG010055-RA
superscaffold46	maker	CDS	484564	484844	.	-	0	ID=CLUMA_CG010055-RA:exon:40506-cds;Name=no_name-cds;Parent=CLUMA_CG010055-RA
superscaffold46	maker	CDS	484343	484505	.	-	2	ID=CLUMA_CG010055:484505-484258-cds;Name=no_name-cds;Parent=CLUMA_CG010055-RA
superscaffold46	maker	gene	484924	485630	.	-	.	ID=CLUMA_CG010043;Name=(sp)_putative_Nuclear_nucleic_acid-binding_protein_C1D
superscaffold46	maker	mRNA	484924	485630	.	-	.	ID=CLUMA_CG010043-RA;Name=CLUMA_CG010043-RA;Parent=CLUMA_CG010043;_AED=0.26;_QI=77|1|1|1|1|1|2|93|160;_eAED=0.26
superscaffold46	maker	exon	485326	485630	.	-	.	ID=CLUMA_CG010043-RA:exon:40453;Name=no_name;Parent=CLUMA_CG010043-RA
superscaffold46	maker	exon	484924	485271	.	-	.	ID=CLUMA_CG010043-RA:exon:40454;Name=no_name;Parent=CLUMA_CG010043-RA
superscaffold46	maker	CDS	485326	485553	.	-	0	ID=CLUMA_CG010043-RA:exon:40453-cds;Name=no_name-cds;Parent=CLUMA_CG010043-RA
superscaffold46	maker	CDS	485017	485271	.	-	0	ID=CLUMA_CG010043-RA:exon:40454-cds;Name=no_name-cds;Parent=CLUMA_CG010043-RA
superscaffold46	maker	gene	485677	487817	.	+	.	ID=CLUMA_CG009866;Name=(sp)_putative_Probable_Ufm1-specific_protease_2
superscaffold46	maker	mRNA	485677	487817	.	+	.	ID=CLUMA_CG009866-RA;Name=CLUMA_CG009866-RA;Parent=CLUMA_CG009866;_AED=0.01;_QI=64|1|1|1|1|1|2|242|579;_eAED=0.01
superscaffold46	maker	exon	485677	485779	.	+	.	ID=CLUMA_CG009866-RA:exon:39454;Name=no_name;Parent=CLUMA_CG009866-RA
superscaffold46	maker	exon	485875	487817	.	+	.	ID=CLUMA_CG009866-RA:exon:39455;Name=no_name;Parent=CLUMA_CG009866-RA
superscaffold46	maker	CDS	485741	485779	.	+	0	ID=CLUMA_CG009866-RA:exon:39454-cds;Name=no_name-cds;Parent=CLUMA_CG009866-RA
superscaffold46	maker	CDS	485875	487575	.	+	0	ID=CLUMA_CG009866-RA:exon:39455-cds;Name=no_name-cds;Parent=CLUMA_CG009866-RA
superscaffold46	maker	gene	487821	489083	.	-	.	ID=CLUMA_CG010033;Name=(sp)_putative_Putative_N(4)-(beta-N-acetylglucosaminyl)-L-asparaginase_GE19290
superscaffold46	maker	mRNA	487821	489083	.	-	.	ID=CLUMA_CG010033-RA;Name=CLUMA_CG010033-RA;Parent=CLUMA_CG010033;_AED=0.16;_QI=0|0.66|0.4|1|0.66|0.6|10|78|957;_eAED=0.18;date=Tue Mar 31 16:50:45 CEST 2015
superscaffold46	maker	exon	488845	489083	.	-	.	ID=CLUMA_CG010033:489083-488845;Name=no_name;Parent=CLUMA_CG010033-RA
superscaffold46	maker	exon	487821	488786	.	-	.	ID=CLUMA_CG010033-RA:exon:40365;Name=no_name;Parent=CLUMA_CG010033-RA
superscaffold46	maker	CDS	488845	489003	.	-	0	ID=CLUMA_CG010033:489083-488845-cds;Name=no_name-cds;Parent=CLUMA_CG010033-RA
superscaffold46	maker	CDS	487899	488786	.	-	0	ID=CLUMA_CG010033-RA:exon:40365-cds;Name=no_name-cds;Parent=CLUMA_CG010033-RA
superscaffold46	maker	gene	489122	489869	.	+	.	ID=CLUMA_CG009875;Name=(sp)_putative_H/ACA_ribonucleoprotein_complex_subunit_2-like_protein
superscaffold46	maker	mRNA	489122	489869	.	+	.	ID=CLUMA_CG009875-RA;Name=CLUMA_CG009875-RA;Parent=CLUMA_CG009875;_AED=0.04;_QI=0|0|0|0.5|1|1|2|129|147;_eAED=0.04;date=Sun Apr 17 21:34:24 CEST 2016
superscaffold46	maker	exon	489122	489279	.	+	.	ID=CLUMA_CG009875:489122-489279;Name=no_name;Parent=CLUMA_CG009875-RA
superscaffold46	maker	exon	489346	489869	.	+	.	ID=CLUMA_CG009875-RA:exon:39478;Name=no_name;Parent=CLUMA_CG009875-RA
superscaffold46	maker	CDS	489231	489279	.	+	0	ID=CLUMA_CG009875:489122-489279-cds;Name=no_name-cds;Parent=CLUMA_CG009875-RA
superscaffold46	maker	CDS	489346	489740	.	+	1	ID=CLUMA_CG009875-RA:exon:39478-cds;Name=no_name-cds;Parent=CLUMA_CG009875-RA
superscaffold46	.	gene	489933	492836	.	-	.	ID=CLUMA_CG022135;Name=CLUMA_CG022135
superscaffold46	.	mRNA	489933	492836	.	-	.	ID=CLUMA_CG022135-RA;Name=CLUMA_CG022135-RA;Parent=CLUMA_CG022135;date=Tue Mar 31 16:46:03 CEST 2015
superscaffold46	.	exon	492462	492836	.	-	.	ID=CLUMA_CG022135-RA:exon:492836-492462;Name=augustus_masked-superscaffold46-abinit-gene-0.258-mRNA-1;Parent=CLUMA_CG022135-RA
superscaffold46	.	exon	492346	492395	.	-	.	ID=CLUMA_CG022135-RA:exon:492395-492346;Name=augustus_masked-superscaffold46-abinit-gene-0.258-mRNA-1;Parent=CLUMA_CG022135-RA
superscaffold46	.	exon	492037	492281	.	-	.	ID=CLUMA_CG022135-RA:exon:492281-492037;Name=augustus_masked-superscaffold46-abinit-gene-0.258-mRNA-1;Parent=CLUMA_CG022135-RA
superscaffold46	.	exon	491734	491969	.	-	.	ID=CLUMA_CG022135-RA:exon:491969-491734;Name=augustus_masked-superscaffold46-abinit-gene-0.258-mRNA-1;Parent=CLUMA_CG022135-RA
superscaffold46	.	exon	490862	490957	.	-	.	ID=CLUMA_CG022135-RA:exon:490957-490862;Name=augustus_masked-superscaffold46-abinit-gene-0.258-mRNA-1;Parent=CLUMA_CG022135-RA
superscaffold46	.	exon	490602	490801	.	-	.	ID=CLUMA_CG022135-RA:exon:490801-490602;Name=augustus_masked-superscaffold46-abinit-gene-0.258-mRNA-1;Parent=CLUMA_CG022135-RA
superscaffold46	.	exon	490356	490539	.	-	.	ID=CLUMA_CG022135-RA:exon:490539-490356;Name=augustus_masked-superscaffold46-abinit-gene-0.258-mRNA-1;Parent=CLUMA_CG022135-RA
superscaffold46	.	exon	489933	490295	.	-	.	ID=CLUMA_CG022135-RA:exon:490295-489933;Name=augustus_masked-superscaffold46-abinit-gene-0.258-mRNA-1;Parent=CLUMA_CG022135-RA
superscaffold46	.	CDS	492462	492836	.	-	0	ID=CLUMA_CG022135-RA:exon:492836-492462-cds;Name=augustus_masked-superscaffold46-abinit-gene-0.258-mRNA-1-cds;Parent=CLUMA_CG022135-RA
superscaffold46	.	CDS	492346	492395	.	-	0	ID=CLUMA_CG022135-RA:exon:492395-492346-cds;Name=augustus_masked-superscaffold46-abinit-gene-0.258-mRNA-1-cds;Parent=CLUMA_CG022135-RA
superscaffold46	.	CDS	492037	492281	.	-	2	ID=CLUMA_CG022135-RA:exon:492281-492037-cds;Name=augustus_masked-superscaffold46-abinit-gene-0.258-mRNA-1-cds;Parent=CLUMA_CG022135-RA
superscaffold46	.	CDS	491734	491969	.	-	1	ID=CLUMA_CG022135-RA:exon:491969-491734-cds;Name=augustus_masked-superscaffold46-abinit-gene-0.258-mRNA-1-cds;Parent=CLUMA_CG022135-RA
superscaffold46	.	CDS	490862	490957	.	-	0	ID=CLUMA_CG022135-RA:exon:490957-490862-cds;Name=augustus_masked-superscaffold46-abinit-gene-0.258-mRNA-1-cds;Parent=CLUMA_CG022135-RA
superscaffold46	.	CDS	490602	490801	.	-	0	ID=CLUMA_CG022135-RA:exon:490801-490602-cds;Name=augustus_masked-superscaffold46-abinit-gene-0.258-mRNA-1-cds;Parent=CLUMA_CG022135-RA
superscaffold46	.	CDS	490356	490539	.	-	2	ID=CLUMA_CG022135-RA:exon:490539-490356-cds;Name=augustus_masked-superscaffold46-abinit-gene-0.258-mRNA-1-cds;Parent=CLUMA_CG022135-RA
superscaffold46	.	CDS	489933	490295	.	-	0	ID=CLUMA_CG022135-RA:exon:490295-489933-cds;Name=augustus_masked-superscaffold46-abinit-gene-0.258-mRNA-1-cds;Parent=CLUMA_CG022135-RA
superscaffold46	maker	gene	493885	495347	.	+	.	ID=CLUMA_CG009951;Name=(sp)_putative_Leucine-rich_repeat-containing_protein_56
superscaffold46	maker	mRNA	493885	495347	.	+	.	ID=CLUMA_CG009951-RA;Name=CLUMA_CG009951-RA;Parent=CLUMA_CG009951;_AED=0.48;_QI=0|0.5|0|0.66|1|1|3|0|410;_eAED=0.48;date=Sun Apr 17 21:35:10 CEST 2016
superscaffold46	maker	exon	493885	494172	.	+	.	ID=CLUMA_CG009951-RA:exon:39940;Name=no_name;Parent=CLUMA_CG009951-RA
superscaffold46	maker	exon	494233	494561	.	+	.	ID=CLUMA_CG009951-RA:exon:39941;Name=no_name;Parent=CLUMA_CG009951-RA
superscaffold46	maker	exon	494626	495347	.	+	.	ID=CLUMA_CG009951:494626-495347;Name=no_name;Parent=CLUMA_CG009951-RA
superscaffold46	maker	CDS	493885	494172	.	+	0	ID=CLUMA_CG009951-RA:exon:39940-cds;Name=no_name-cds;Parent=CLUMA_CG009951-RA
superscaffold46	maker	CDS	494233	494561	.	+	0	ID=CLUMA_CG009951-RA:exon:39941-cds;Name=no_name-cds;Parent=CLUMA_CG009951-RA
superscaffold46	maker	CDS	494626	495241	.	+	2	ID=CLUMA_CG009951:494626-495347-cds;Name=no_name-cds;Parent=CLUMA_CG009951-RA
superscaffold46	maker	gene	495498	496930	.	+	.	ID=CLUMA_CG009929;Name=(sp)_putative_Epoxide_hydrolase_4
superscaffold46	maker	mRNA	495498	496930	.	+	.	ID=CLUMA_CG009929-RA;Name=CLUMA_CG009929-RA;Parent=CLUMA_CG009929;_AED=0.21;_QI=110|0.8|0.5|1|1|1|6|0|625;_eAED=0.21;date=Sun Sep 27 22:24:03 CEST 2015
superscaffold46	maker	exon	495498	495808	.	+	.	ID=CLUMA_CG009929-RA:exon:39807;Name=no_name;Parent=CLUMA_CG009929-RA
superscaffold46	maker	exon	495869	496106	.	+	.	ID=CLUMA_CG009929-RA:exon:39808;Name=no_name;Parent=CLUMA_CG009929-RA
superscaffold46	maker	exon	496215	496930	.	+	.	ID=CLUMA_CG009929:496215-496930;Name=no_name;Parent=CLUMA_CG009929-RA
superscaffold46	maker	CDS	495608	495808	.	+	0	ID=CLUMA_CG009929-RA:exon:39807-cds;Name=no_name-cds;Parent=CLUMA_CG009929-RA
superscaffold46	maker	CDS	495869	496106	.	+	0	ID=CLUMA_CG009929-RA:exon:39808-cds;Name=no_name-cds;Parent=CLUMA_CG009929-RA
superscaffold46	maker	CDS	496215	496783	.	+	1	ID=CLUMA_CG009929:496215-496930-cds;Name=no_name-cds;Parent=CLUMA_CG009929-RA
superscaffold46	.	gene	497168	498347	.	+	.	ID=CLUMA_CG022296;Name=CLUMA_CG022296
superscaffold46	.	mRNA	497168	498347	.	+	.	ID=CLUMA_CG022296-RA;Name=CLUMA_CG022296-RA;Parent=CLUMA_CG022296;date=Sun Sep 27 22:23:49 CEST 2015
superscaffold46	.	exon	497168	497368	.	+	.	ID=CLUMA_CG022296-RA:exon:497168-497368;Name=LIII-frFM-HiSeq_325129_c0_seq1_210_1_0-209;Parent=CLUMA_CG022296-RA
superscaffold46	.	exon	497428	497665	.	+	.	ID=CLUMA_CG022296-RA:exon:497428-497665;Name=AllNorm454-IT_Contig_13393;Parent=CLUMA_CG022296-RA
superscaffold46	.	exon	497735	498347	.	+	.	ID=CLUMA_CG022296-RA:exon:497735-498347;Name=AllNorm454-IT_Contig_13393;Parent=CLUMA_CG022296-RA
superscaffold46	.	CDS	497168	497368	.	+	0	ID=CLUMA_CG022296-RA:exon:497168-497368-cds;Name=LIII-frFM-HiSeq_325129_c0_seq1_210_1_0-209-cds;Parent=CLUMA_CG022296-RA
superscaffold46	.	CDS	497428	497665	.	+	0	ID=CLUMA_CG022296-RA:exon:497428-497665-cds;Name=AllNorm454-IT_Contig_13393-cds;Parent=CLUMA_CG022296-RA
superscaffold46	.	CDS	497735	498306	.	+	1	ID=CLUMA_CG022296-RA:exon:497735-498347-cds;Name=AllNorm454-IT_Contig_13393-cds;Parent=CLUMA_CG022296-RA
superscaffold46	maker	gene	499212	502517	.	+	.	ID=CLUMA_CG009893;Name=(nr)_putative_hypothetical_protein_AaeL_AAEL006352_[Aedes_aegypti]
superscaffold46	maker	mRNA	499212	502517	.	+	.	ID=CLUMA_CG009893-RA;Name=CLUMA_CG009893-RA;Parent=CLUMA_CG009893;_AED=0.12;_QI=113|1|1|1|0.83|0.71|7|334|477;_eAED=0.12
superscaffold46	maker	exon	499212	499289	.	+	.	ID=CLUMA_CG009893-RA:exon:39568;Name=no_name;Parent=CLUMA_CG009893-RA
superscaffold46	maker	exon	499854	500465	.	+	.	ID=CLUMA_CG009893-RA:exon:39569;Name=no_name;Parent=CLUMA_CG009893-RA
superscaffold46	maker	exon	500555	500786	.	+	.	ID=CLUMA_CG009893-RA:exon:39570;Name=no_name;Parent=CLUMA_CG009893-RA
superscaffold46	maker	exon	500875	500969	.	+	.	ID=CLUMA_CG009893-RA:exon:39571;Name=no_name;Parent=CLUMA_CG009893-RA
superscaffold46	maker	exon	501511	501661	.	+	.	ID=CLUMA_CG009893-RA:exon:39572;Name=no_name;Parent=CLUMA_CG009893-RA
superscaffold46	maker	exon	501740	501968	.	+	.	ID=CLUMA_CG009893-RA:exon:39573;Name=no_name;Parent=CLUMA_CG009893-RA
superscaffold46	maker	exon	502034	502517	.	+	.	ID=CLUMA_CG009893-RA:exon:39574;Name=no_name;Parent=CLUMA_CG009893-RA
superscaffold46	maker	CDS	499889	500465	.	+	0	ID=CLUMA_CG009893-RA:exon:39569-cds;Name=no_name-cds;Parent=CLUMA_CG009893-RA
superscaffold46	maker	CDS	500555	500786	.	+	1	ID=CLUMA_CG009893-RA:exon:39570-cds;Name=no_name-cds;Parent=CLUMA_CG009893-RA
superscaffold46	maker	CDS	500875	500969	.	+	2	ID=CLUMA_CG009893-RA:exon:39571-cds;Name=no_name-cds;Parent=CLUMA_CG009893-RA
superscaffold46	maker	CDS	501511	501661	.	+	1	ID=CLUMA_CG009893-RA:exon:39572-cds;Name=no_name-cds;Parent=CLUMA_CG009893-RA
superscaffold46	maker	CDS	501740	501968	.	+	2	ID=CLUMA_CG009893-RA:exon:39573-cds;Name=no_name-cds;Parent=CLUMA_CG009893-RA
superscaffold46	maker	CDS	502034	502183	.	+	0	ID=CLUMA_CG009893-RA:exon:39574-cds;Name=no_name-cds;Parent=CLUMA_CG009893-RA
superscaffold46	.	gene	502738	504923	.	-	.	ID=CLUMA_CG022298;Name=CLUMA_CG022298
superscaffold46	.	mRNA	502738	504923	.	-	.	ID=CLUMA_CG022298-RA;Name=CLUMA_CG022298-RA;Parent=CLUMA_CG022298;date=Tue Sep 29 19:32:24 CEST 2015
superscaffold46	.	exon	504483	504923	.	-	.	ID=CLUMA_CG022298-RA:exon:504923-504483;Name=maker-superscaffold46-exonerate_est2genome-gene-0.118-mRNA-1;Parent=CLUMA_CG022298-RA
superscaffold46	.	exon	504124	504427	.	-	.	ID=CLUMA_CG022298-RA:exon:504427-504124;Name=maker-superscaffold46-exonerate_est2genome-gene-0.118-mRNA-1;Parent=CLUMA_CG022298-RA
superscaffold46	.	exon	504012	504066	.	-	.	ID=CLUMA_CG022298-RA:exon:504066-504012;Name=maker-superscaffold46-exonerate_est2genome-gene-0.118-mRNA-1;Parent=CLUMA_CG022298-RA
superscaffold46	.	exon	503764	503954	.	-	.	ID=CLUMA_CG022298-RA:exon:503954-503764;Name=maker-superscaffold46-exonerate_est2genome-gene-0.118-mRNA-1;Parent=CLUMA_CG022298-RA
superscaffold46	.	exon	502738	503707	.	-	.	ID=CLUMA_CG022298-RA:exon:503707-502738;Name=maker-superscaffold46-exonerate_est2genome-gene-0.118-mRNA-1;Parent=CLUMA_CG022298-RA
superscaffold46	.	CDS	504483	504895	.	-	0	ID=CLUMA_CG022298-RA:exon:504923-504483-cds;Name=maker-superscaffold46-exonerate_est2genome-gene-0.118-mRNA-1-cds;Parent=CLUMA_CG022298-RA
superscaffold46	.	CDS	504124	504427	.	-	2	ID=CLUMA_CG022298-RA:exon:504427-504124-cds;Name=maker-superscaffold46-exonerate_est2genome-gene-0.118-mRNA-1-cds;Parent=CLUMA_CG022298-RA
superscaffold46	.	CDS	504012	504066	.	-	0	ID=CLUMA_CG022298-RA:exon:504066-504012-cds;Name=maker-superscaffold46-exonerate_est2genome-gene-0.118-mRNA-1-cds;Parent=CLUMA_CG022298-RA
superscaffold46	.	CDS	503764	503954	.	-	1	ID=CLUMA_CG022298-RA:exon:503954-503764-cds;Name=maker-superscaffold46-exonerate_est2genome-gene-0.118-mRNA-1-cds;Parent=CLUMA_CG022298-RA
superscaffold46	.	CDS	502826	503707	.	-	0	ID=CLUMA_CG022298-RA:exon:503707-502738-cds;Name=maker-superscaffold46-exonerate_est2genome-gene-0.118-mRNA-1-cds;Parent=CLUMA_CG022298-RA
superscaffold46	maker	gene	505069	507365	.	-	.	ID=CLUMA_CG009999;Name=(sp)_similar_to_N-acetylgalactosaminyltransferase_4
superscaffold46	maker	mRNA	505069	507365	.	-	.	ID=CLUMA_CG009999-RA;Name=CLUMA_CG009999-RA;Parent=CLUMA_CG009999;_AED=0.07;_QI=0|0.9|0.63|1|0.9|0.81|11|95|1217;_eAED=0.07;date=Tue Sep 29 19:31:56 CEST 2015
superscaffold46	maker	exon	506956	507365	.	-	.	ID=CLUMA_CG009999-RA:exon:40138;Name=no_name;Parent=CLUMA_CG009999-RA
superscaffold46	maker	exon	506503	506861	.	-	.	ID=CLUMA_CG009999-RA:exon:40139;Name=no_name;Parent=CLUMA_CG009999-RA
superscaffold46	maker	exon	505940	506367	.	-	.	ID=CLUMA_CG009999-RA:exon:40140;Name=no_name;Parent=CLUMA_CG009999-RA
superscaffold46	maker	exon	505721	505884	.	-	.	ID=CLUMA_CG009999-RA:exon:40141;Name=no_name;Parent=CLUMA_CG009999-RA
superscaffold46	maker	exon	505384	505666	.	-	.	ID=CLUMA_CG009999-RA:exon:40142;Name=no_name;Parent=CLUMA_CG009999-RA
superscaffold46	maker	exon	505069	505330	.	-	.	ID=CLUMA_CG009999:505330-505069;Name=no_name;Parent=CLUMA_CG009999-RA
superscaffold46	maker	CDS	506956	507365	.	-	0	ID=CLUMA_CG009999-RA:exon:40138-cds;Name=no_name-cds;Parent=CLUMA_CG009999-RA
superscaffold46	maker	CDS	506503	506861	.	-	2	ID=CLUMA_CG009999-RA:exon:40139-cds;Name=no_name-cds;Parent=CLUMA_CG009999-RA
superscaffold46	maker	CDS	505940	506367	.	-	1	ID=CLUMA_CG009999-RA:exon:40140-cds;Name=no_name-cds;Parent=CLUMA_CG009999-RA
superscaffold46	maker	CDS	505721	505884	.	-	0	ID=CLUMA_CG009999-RA:exon:40141-cds;Name=no_name-cds;Parent=CLUMA_CG009999-RA
superscaffold46	maker	CDS	505384	505666	.	-	2	ID=CLUMA_CG009999-RA:exon:40142-cds;Name=no_name-cds;Parent=CLUMA_CG009999-RA
superscaffold46	maker	CDS	505139	505330	.	-	0	ID=CLUMA_CG009999:505330-505069-cds;Name=no_name-cds;Parent=CLUMA_CG009999-RA
superscaffold46	maker	gene	510531	515004	.	+	.	ID=CLUMA_CG009949;Name=(nr)_similar_to_hypothetical_protein_AND_004610_[Anopheles_darlingi]
superscaffold46	maker	mRNA	510531	515004	.	+	.	ID=CLUMA_CG009949-RA;Name=CLUMA_CG009949-RA;Parent=CLUMA_CG009949;_AED=0.35;_QI=53|0.8|0.83|1|0|0|6|0|166;_eAED=0.40;date=Sun Apr 17 21:48:35 CEST 2016
superscaffold46	maker	exon	510531	510776	.	+	.	ID=CLUMA_CG009949:510531-510776;Name=no_name;Parent=CLUMA_CG009949-RA
superscaffold46	.	exon	512210	512390	.	+	.	ID=CLUMA_CG009949:512210-512390;Name=no_name;Parent=CLUMA_CG009949-RA
superscaffold46	maker	exon	513525	513612	.	+	.	ID=CLUMA_CG009949-RA:exon:39931;Name=no_name;Parent=CLUMA_CG009949-RA
superscaffold46	maker	exon	513789	513874	.	+	.	ID=CLUMA_CG009949-RA:exon:39932;Name=no_name;Parent=CLUMA_CG009949-RA
superscaffold46	maker	exon	513957	514028	.	+	.	ID=CLUMA_CG009949-RA:exon:39933;Name=no_name;Parent=CLUMA_CG009949-RA
superscaffold46	maker	exon	514106	514141	.	+	.	ID=CLUMA_CG009949-RA:exon:39934;Name=no_name;Parent=CLUMA_CG009949-RA
superscaffold46	maker	exon	514280	514336	.	+	.	ID=CLUMA_CG009949:514280-514336;Name=no_name;Parent=CLUMA_CG009949-RA
superscaffold46	.	exon	514403	515004	.	+	.	ID=CLUMA_CG009949:514403-515004;Name=no_name;Parent=CLUMA_CG009949-RA
superscaffold46	.	CDS	512262	512390	.	+	0	ID=CLUMA_CG009949:512210-512390-cds;Name=no_name-cds;Parent=CLUMA_CG009949-RA
superscaffold46	maker	CDS	513525	513612	.	+	0	ID=CLUMA_CG009949-RA:exon:39931-cds;Name=no_name-cds;Parent=CLUMA_CG009949-RA
superscaffold46	maker	CDS	513789	513874	.	+	1	ID=CLUMA_CG009949-RA:exon:39932-cds;Name=no_name-cds;Parent=CLUMA_CG009949-RA
superscaffold46	maker	CDS	513957	514028	.	+	0	ID=CLUMA_CG009949-RA:exon:39933-cds;Name=no_name-cds;Parent=CLUMA_CG009949-RA
superscaffold46	maker	CDS	514106	514141	.	+	0	ID=CLUMA_CG009949-RA:exon:39934-cds;Name=no_name-cds;Parent=CLUMA_CG009949-RA
superscaffold46	maker	CDS	514280	514336	.	+	0	ID=CLUMA_CG009949:514280-514336-cds;Name=no_name-cds;Parent=CLUMA_CG009949-RA
superscaffold46	.	CDS	514403	514492	.	+	0	ID=CLUMA_CG009949:514403-515004-cds;Name=no_name-cds;Parent=CLUMA_CG009949-RA
superscaffold46	maker	gene	520975	523365	.	-	.	ID=CLUMA_CG010013;Name=(nr)_putative_hypothetical_protein_AND_004610_[Anopheles_darlingi]
superscaffold46	maker	mRNA	520975	523365	.	-	.	ID=CLUMA_CG010013-RA;Name=CLUMA_CG010013-RA;Parent=CLUMA_CG010013;_AED=0.10;_QI=217|0.8|1|1|0.4|0.5|6|409|169;_eAED=0.10;date=Sun Apr 17 21:50:15 CEST 2016
superscaffold46	maker	exon	523172	523365	.	-	.	ID=CLUMA_CG010013-RA:exon:40234;Name=no_name;Parent=CLUMA_CG010013-RA
superscaffold46	maker	exon	522570	522700	.	-	.	ID=CLUMA_CG010013-RA:exon:40235;Name=no_name;Parent=CLUMA_CG010013-RA
superscaffold46	maker	exon	522344	522517	.	-	.	ID=CLUMA_CG010013-RA:exon:40236;Name=no_name;Parent=CLUMA_CG010013-RA
superscaffold46	maker	exon	521841	521948	.	-	.	ID=CLUMA_CG010013-RA:exon:40237;Name=no_name;Parent=CLUMA_CG010013-RA
superscaffold46	maker	exon	521700	521729	.	-	.	ID=CLUMA_CG010013-RA:exon:40238;Name=no_name;Parent=CLUMA_CG010013-RA
superscaffold46	.	exon	521551	521580	.	-	.	ID=CLUMA_CG010013:521580-521551;Name=no_name;Parent=CLUMA_CG010013-RA
superscaffold46	maker	exon	520975	521473	.	-	.	ID=CLUMA_CG010013:521473-520975;Name=no_name;Parent=CLUMA_CG010013-RA
superscaffold46	maker	CDS	522570	522677	.	-	0	ID=CLUMA_CG010013-RA:exon:40235-cds;Name=no_name-cds;Parent=CLUMA_CG010013-RA
superscaffold46	maker	CDS	522344	522517	.	-	0	ID=CLUMA_CG010013-RA:exon:40236-cds;Name=no_name-cds;Parent=CLUMA_CG010013-RA
superscaffold46	maker	CDS	521841	521948	.	-	0	ID=CLUMA_CG010013-RA:exon:40237-cds;Name=no_name-cds;Parent=CLUMA_CG010013-RA
superscaffold46	maker	CDS	521700	521729	.	-	0	ID=CLUMA_CG010013-RA:exon:40238-cds;Name=no_name-cds;Parent=CLUMA_CG010013-RA
superscaffold46	.	CDS	521551	521580	.	-	0	ID=CLUMA_CG010013:521580-521551-cds;Name=no_name-cds;Parent=CLUMA_CG010013-RA
superscaffold46	maker	CDS	521384	521473	.	-	0	ID=CLUMA_CG010013:521473-520975-cds;Name=no_name-cds;Parent=CLUMA_CG010013-RA
superscaffold46	maker	gene	530658	534553	.	-	.	ID=CLUMA_CG009983;Name=(sp)_similar_to_Angiotensin-converting_enzyme
superscaffold46	maker	mRNA	530658	534553	.	-	.	ID=CLUMA_CG009983-RA;Name=CLUMA_CG009983-RA;Parent=CLUMA_CG009983;_AED=0.07;_QI=0|0.85|0.87|0.87|1|1|8|284|672;_eAED=0.07
superscaffold46	maker	exon	534455	534553	.	-	.	ID=CLUMA_CG009983-RA:exon:40053;Name=no_name;Parent=CLUMA_CG009983-RA
superscaffold46	maker	exon	533788	533864	.	-	.	ID=CLUMA_CG009983-RA:exon:40054;Name=no_name;Parent=CLUMA_CG009983-RA
superscaffold46	maker	exon	533503	533722	.	-	.	ID=CLUMA_CG009983-RA:exon:40055;Name=no_name;Parent=CLUMA_CG009983-RA
superscaffold46	maker	exon	532105	532914	.	-	.	ID=CLUMA_CG009983-RA:exon:40056;Name=no_name;Parent=CLUMA_CG009983-RA
superscaffold46	maker	exon	531763	532005	.	-	.	ID=CLUMA_CG009983-RA:exon:40057;Name=no_name;Parent=CLUMA_CG009983-RA
superscaffold46	maker	exon	531421	531704	.	-	.	ID=CLUMA_CG009983-RA:exon:40058;Name=no_name;Parent=CLUMA_CG009983-RA
superscaffold46	maker	exon	531147	531297	.	-	.	ID=CLUMA_CG009983-RA:exon:40059;Name=no_name;Parent=CLUMA_CG009983-RA
superscaffold46	maker	exon	530658	531076	.	-	.	ID=CLUMA_CG009983-RA:exon:40060;Name=no_name;Parent=CLUMA_CG009983-RA
superscaffold46	maker	CDS	534455	534553	.	-	0	ID=CLUMA_CG009983-RA:exon:40053-cds;Name=no_name-cds;Parent=CLUMA_CG009983-RA
superscaffold46	maker	CDS	533788	533864	.	-	0	ID=CLUMA_CG009983-RA:exon:40054-cds;Name=no_name-cds;Parent=CLUMA_CG009983-RA
superscaffold46	maker	CDS	533503	533722	.	-	2	ID=CLUMA_CG009983-RA:exon:40055-cds;Name=no_name-cds;Parent=CLUMA_CG009983-RA
superscaffold46	maker	CDS	532105	532914	.	-	0	ID=CLUMA_CG009983-RA:exon:40056-cds;Name=no_name-cds;Parent=CLUMA_CG009983-RA
superscaffold46	maker	CDS	531763	532005	.	-	0	ID=CLUMA_CG009983-RA:exon:40057-cds;Name=no_name-cds;Parent=CLUMA_CG009983-RA
superscaffold46	maker	CDS	531421	531704	.	-	0	ID=CLUMA_CG009983-RA:exon:40058-cds;Name=no_name-cds;Parent=CLUMA_CG009983-RA
superscaffold46	maker	CDS	531147	531297	.	-	2	ID=CLUMA_CG009983-RA:exon:40059-cds;Name=no_name-cds;Parent=CLUMA_CG009983-RA
superscaffold46	maker	CDS	530942	531076	.	-	0	ID=CLUMA_CG009983-RA:exon:40060-cds;Name=no_name-cds;Parent=CLUMA_CG009983-RA
superscaffold46	maker	gene	542602	543860	.	+	.	ID=CLUMA_CG009884;Name=(sp)_putative_N-acetylglucosaminyl-phosphatidylinositol_de-N-acetylase
superscaffold46	maker	mRNA	542602	543860	.	+	.	ID=CLUMA_CG009884-RA;Name=CLUMA_CG009884-RA;Parent=CLUMA_CG009884;_AED=0.05;_QI=77|1|1|1|1|1|3|161|295;_eAED=0.05
superscaffold46	maker	exon	542602	543009	.	+	.	ID=CLUMA_CG009884-RA:exon:39520;Name=no_name;Parent=CLUMA_CG009884-RA
superscaffold46	maker	exon	543077	543461	.	+	.	ID=CLUMA_CG009884-RA:exon:39521;Name=no_name;Parent=CLUMA_CG009884-RA
superscaffold46	maker	exon	543528	543860	.	+	.	ID=CLUMA_CG009884-RA:exon:39522;Name=no_name;Parent=CLUMA_CG009884-RA
superscaffold46	maker	CDS	542679	543009	.	+	0	ID=CLUMA_CG009884-RA:exon:39520-cds;Name=no_name-cds;Parent=CLUMA_CG009884-RA
superscaffold46	maker	CDS	543077	543461	.	+	1	ID=CLUMA_CG009884-RA:exon:39521-cds;Name=no_name-cds;Parent=CLUMA_CG009884-RA
superscaffold46	maker	CDS	543528	543699	.	+	2	ID=CLUMA_CG009884-RA:exon:39522-cds;Name=no_name-cds;Parent=CLUMA_CG009884-RA
superscaffold46	maker	gene	549534	550605	.	+	.	ID=CLUMA_CG010164;Name=CLUMA_CG010164
superscaffold46	maker	mRNA	549534	550605	.	+	.	ID=CLUMA_CG010164-RA;Name=CLUMA_CG010164-RA;Parent=CLUMA_CG010164;_AED=0.14;_QI=0|0|0|0.5|1|1|2|0|337;_eAED=1.00
superscaffold46	maker	exon	549534	549601	.	+	.	ID=CLUMA_CG010164-RA:exon:40822;Name=no_name;Parent=CLUMA_CG010164-RA
superscaffold46	maker	exon	549660	550605	.	+	.	ID=CLUMA_CG010164-RA:exon:40823;Name=no_name;Parent=CLUMA_CG010164-RA
superscaffold46	maker	CDS	549534	549601	.	+	0	ID=CLUMA_CG010164-RA:exon:40822-cds;Name=no_name-cds;Parent=CLUMA_CG010164-RA
superscaffold46	maker	CDS	549660	550605	.	+	2	ID=CLUMA_CG010164-RA:exon:40823-cds;Name=no_name-cds;Parent=CLUMA_CG010164-RA
superscaffold46	maker	gene	556637	558818	.	+	.	ID=CLUMA_CG009952;Name=CLUMA_CG009952
superscaffold46	maker	mRNA	556637	558818	.	+	.	ID=CLUMA_CG009952-RA;Name=CLUMA_CG009952-RA;Parent=CLUMA_CG009952;_AED=0.29;_QI=240|0|0.66|1|0|0|3|106|91;_eAED=0.32;date=Sun Apr 17 21:52:49 CEST 2016
superscaffold46	maker	exon	556637	556974	.	+	.	ID=CLUMA_CG009952:556637-556974;Name=no_name;Parent=CLUMA_CG009952-RA
superscaffold46	.	exon	557081	557166	.	+	.	ID=CLUMA_CG009952:557081-557166;Name=no_name;Parent=CLUMA_CG009952-RA
superscaffold46	maker	exon	557479	557586	.	+	.	ID=CLUMA_CG009952-RA:exon:39944;Name=no_name;Parent=CLUMA_CG009952-RA
superscaffold46	maker	exon	557782	557841	.	+	.	ID=CLUMA_CG009952:557782-557841;Name=no_name;Parent=CLUMA_CG009952-RA
superscaffold46	.	exon	557951	558818	.	+	.	ID=CLUMA_CG009952:557951-558818;Name=no_name;Parent=CLUMA_CG009952-RA
superscaffold46	maker	CDS	556911	556974	.	+	0	ID=CLUMA_CG009952:556637-556974-cds;Name=no_name-cds;Parent=CLUMA_CG009952-RA
superscaffold46	.	CDS	557081	557166	.	+	1	ID=CLUMA_CG009952:557081-557166-cds;Name=no_name-cds;Parent=CLUMA_CG009952-RA
superscaffold46	maker	CDS	557479	557586	.	+	0	ID=CLUMA_CG009952-RA:exon:39944-cds;Name=no_name-cds;Parent=CLUMA_CG009952-RA
superscaffold46	maker	CDS	557782	557841	.	+	0	ID=CLUMA_CG009952:557782-557841-cds;Name=no_name-cds;Parent=CLUMA_CG009952-RA
superscaffold46	.	CDS	557951	558040	.	+	0	ID=CLUMA_CG009952:557951-558818-cds;Name=no_name-cds;Parent=CLUMA_CG009952-RA
superscaffold46	maker	gene	564150	565246	.	+	.	ID=CLUMA_CG009880;Name=(nr)_putative_GI15157_[Drosophila_mojavensis]
superscaffold46	maker	mRNA	564150	565246	.	+	.	ID=CLUMA_CG009880-RA;Name=CLUMA_CG009880-RA;Parent=CLUMA_CG009880;_AED=0.04;_QI=93|1|0.66|1|1|1|3|0|260;_eAED=0.04;date=Sun Apr 17 21:56:12 CEST 2016
superscaffold46	maker	exon	564150	564560	.	+	.	ID=CLUMA_CG009880:564150-564560;Name=no_name;Parent=CLUMA_CG009880-RA
superscaffold46	maker	exon	564645	564731	.	+	.	ID=CLUMA_CG009880-RA:exon:39498;Name=no_name;Parent=CLUMA_CG009880-RA
superscaffold46	maker	exon	564803	565246	.	+	.	ID=CLUMA_CG009880-RA:exon:39499;Name=no_name;Parent=CLUMA_CG009880-RA
superscaffold46	maker	CDS	564309	564560	.	+	0	ID=CLUMA_CG009880:564150-564560-cds;Name=no_name-cds;Parent=CLUMA_CG009880-RA
superscaffold46	maker	CDS	564645	564731	.	+	0	ID=CLUMA_CG009880-RA:exon:39498-cds;Name=no_name-cds;Parent=CLUMA_CG009880-RA
superscaffold46	maker	CDS	564803	565246	.	+	0	ID=CLUMA_CG009880-RA:exon:39499-cds;Name=no_name-cds;Parent=CLUMA_CG009880-RA
superscaffold46	maker	gene	566037	566928	.	-	.	ID=CLUMA_CG010049;Name=CLUMA_CG010049
superscaffold46	maker	mRNA	566037	566928	.	-	.	ID=CLUMA_CG010049-RA;Name=CLUMA_CG010049-RA;Parent=CLUMA_CG010049;_AED=0.34;_QI=52|1|0.5|1|1|1|2|0|238;_eAED=0.34;date=Sun Apr 17 21:56:46 CEST 2016
superscaffold46	maker	exon	566832	566928	.	-	.	ID=CLUMA_CG010049-RA:exon:40486;Name=no_name;Parent=CLUMA_CG010049-RA
superscaffold46	maker	exon	566037	566772	.	-	.	ID=CLUMA_CG010049:566772-566037;Name=no_name;Parent=CLUMA_CG010049-RA
superscaffold46	maker	CDS	566832	566876	.	-	0	ID=CLUMA_CG010049-RA:exon:40486-cds;Name=no_name-cds;Parent=CLUMA_CG010049-RA
superscaffold46	maker	CDS	566101	566772	.	-	0	ID=CLUMA_CG010049:566772-566037-cds;Name=no_name-cds;Parent=CLUMA_CG010049-RA
superscaffold46	maker	gene	567113	568763	.	-	.	ID=CLUMA_CG010031;Name=(sp)_putative_G_protein_alpha_q_subunit
superscaffold46	maker	mRNA	567113	568763	.	-	.	ID=CLUMA_CG010031-RA;Name=CLUMA_CG010031-RA;Parent=CLUMA_CG010031;_AED=0.23;_QI=112|1|1|1|1|1|7|114|352;_eAED=0.23
superscaffold46	maker	exon	568349	568763	.	-	.	ID=CLUMA_CG010031-RA:exon:40343;Name=no_name;Parent=CLUMA_CG010031-RA
superscaffold46	maker	exon	568136	568290	.	-	.	ID=CLUMA_CG010031-RA:exon:40344;Name=no_name;Parent=CLUMA_CG010031-RA
superscaffold46	maker	exon	567941	568069	.	-	.	ID=CLUMA_CG010031-RA:exon:40345;Name=no_name;Parent=CLUMA_CG010031-RA
superscaffold46	maker	exon	567762	567888	.	-	.	ID=CLUMA_CG010031-RA:exon:40346;Name=no_name;Parent=CLUMA_CG010031-RA
superscaffold46	maker	exon	567541	567694	.	-	.	ID=CLUMA_CG010031-RA:exon:40347;Name=no_name;Parent=CLUMA_CG010031-RA
superscaffold46	maker	exon	567373	567480	.	-	.	ID=CLUMA_CG010031-RA:exon:40348;Name=no_name;Parent=CLUMA_CG010031-RA
superscaffold46	maker	exon	567113	567309	.	-	.	ID=CLUMA_CG010031-RA:exon:40349;Name=no_name;Parent=CLUMA_CG010031-RA
superscaffold46	maker	CDS	568349	568651	.	-	0	ID=CLUMA_CG010031-RA:exon:40343-cds;Name=no_name-cds;Parent=CLUMA_CG010031-RA
superscaffold46	maker	CDS	568136	568290	.	-	0	ID=CLUMA_CG010031-RA:exon:40344-cds;Name=no_name-cds;Parent=CLUMA_CG010031-RA
superscaffold46	maker	CDS	567941	568069	.	-	2	ID=CLUMA_CG010031-RA:exon:40345-cds;Name=no_name-cds;Parent=CLUMA_CG010031-RA
superscaffold46	maker	CDS	567762	567888	.	-	2	ID=CLUMA_CG010031-RA:exon:40346-cds;Name=no_name-cds;Parent=CLUMA_CG010031-RA
superscaffold46	maker	CDS	567541	567694	.	-	0	ID=CLUMA_CG010031-RA:exon:40347-cds;Name=no_name-cds;Parent=CLUMA_CG010031-RA
superscaffold46	maker	CDS	567373	567480	.	-	1	ID=CLUMA_CG010031-RA:exon:40348-cds;Name=no_name-cds;Parent=CLUMA_CG010031-RA
superscaffold46	maker	CDS	567227	567309	.	-	1	ID=CLUMA_CG010031-RA:exon:40349-cds;Name=no_name-cds;Parent=CLUMA_CG010031-RA
superscaffold46	maker	gene	569221	579880	.	-	.	ID=CLUMA_CG009986;Name=(sp)_putative_AMP_deaminase_2
superscaffold46	maker	mRNA	569221	577288	.	-	.	ID=CLUMA_CG009986-RA;Name=CLUMA_CG009986-RA;Parent=CLUMA_CG009986;_AED=0.06;_QI=413|1|1|1|1|1|5|815|765;_eAED=0.06
superscaffold46	maker	exon	576752	577288	.	-	.	ID=CLUMA_CG009986-RA:exon:40067;Name=no_name;Parent=CLUMA_CG009986-RA
superscaffold46	maker	exon	575440	575620	.	-	.	ID=CLUMA_CG009986-RA:exon:40068;Name=no_name;Parent=CLUMA_CG009986-RA
superscaffold46	maker	exon	572116	572420	.	-	.	ID=CLUMA_CG009986-RA:exon:40069;Name=no_name;Parent=CLUMA_CG009986-RA
superscaffold46	maker	exon	571317	571852	.	-	.	ID=CLUMA_CG009986-RA:exon:40070;Name=no_name;Parent=CLUMA_CG009986-RA
superscaffold46	maker	exon	569221	571187	.	-	.	ID=CLUMA_CG009986-RA:exon:40071;Name=no_name;Parent=CLUMA_CG009986-RA
superscaffold46	maker	CDS	576752	576875	.	-	0	ID=CLUMA_CG009986-RA:exon:40067-cds;Name=no_name-cds;Parent=CLUMA_CG009986-RA
superscaffold46	maker	CDS	575440	575620	.	-	1	ID=CLUMA_CG009986-RA:exon:40068-cds;Name=no_name-cds;Parent=CLUMA_CG009986-RA
superscaffold46	maker	CDS	572116	572420	.	-	2	ID=CLUMA_CG009986-RA:exon:40069-cds;Name=no_name-cds;Parent=CLUMA_CG009986-RA
superscaffold46	maker	CDS	571317	571852	.	-	1	ID=CLUMA_CG009986-RA:exon:40070-cds;Name=no_name-cds;Parent=CLUMA_CG009986-RA
superscaffold46	maker	CDS	570036	571187	.	-	0	ID=CLUMA_CG009986-RA:exon:40071-cds;Name=no_name-cds;Parent=CLUMA_CG009986-RA
superscaffold46	maker	mRNA	569221	579880	.	-	.	ID=CLUMA_CG009986-RB;Name=CLUMA_CG009986-RB;Parent=CLUMA_CG009986;_AED=0.09;_QI=212|1|1|1|0.75|0.8|5|815|751;_eAED=0.09;date=Fri Aug 14 11:42:04 CEST 2015
superscaffold46	.	exon	579587	579880	.	-	.	ID=CLUMA_CG009986:579880-579587;Name=maker-superscaffold46-exonerate_est2genome-gene-0.122-mRNA-2;Parent=CLUMA_CG009986-RB
superscaffold46	.	exon	575440	575620	.	-	.	ID=CLUMA_CG009986:575620-575440;Name=maker-superscaffold46-exonerate_est2genome-gene-0.122-mRNA-2;Parent=CLUMA_CG009986-RB
superscaffold46	.	exon	572116	572420	.	-	.	ID=CLUMA_CG009986:572420-572116;Name=maker-superscaffold46-exonerate_est2genome-gene-0.122-mRNA-2;Parent=CLUMA_CG009986-RB
superscaffold46	.	exon	571317	571852	.	-	.	ID=CLUMA_CG009986:571852-571317;Name=maker-superscaffold46-exonerate_est2genome-gene-0.122-mRNA-2;Parent=CLUMA_CG009986-RB
superscaffold46	.	exon	569221	571187	.	-	.	ID=CLUMA_CG009986:571187-569221;Name=maker-superscaffold46-exonerate_est2genome-gene-0.122-mRNA-2;Parent=CLUMA_CG009986-RB
superscaffold46	.	CDS	579587	579668	.	-	0	ID=CLUMA_CG009986:579880-579587-cds;Name=maker-superscaffold46-exonerate_est2genome-gene-0.122-mRNA-2-cds;Parent=CLUMA_CG009986-RB
superscaffold46	.	CDS	575440	575620	.	-	1	ID=CLUMA_CG009986:575620-575440-cds;Name=maker-superscaffold46-exonerate_est2genome-gene-0.122-mRNA-2-cds;Parent=CLUMA_CG009986-RB
superscaffold46	.	CDS	572116	572420	.	-	2	ID=CLUMA_CG009986:572420-572116-cds;Name=maker-superscaffold46-exonerate_est2genome-gene-0.122-mRNA-2-cds;Parent=CLUMA_CG009986-RB
superscaffold46	.	CDS	571317	571852	.	-	1	ID=CLUMA_CG009986:571852-571317-cds;Name=maker-superscaffold46-exonerate_est2genome-gene-0.122-mRNA-2-cds;Parent=CLUMA_CG009986-RB
superscaffold46	.	CDS	570036	571187	.	-	0	ID=CLUMA_CG009986:571187-569221-cds;Name=maker-superscaffold46-exonerate_est2genome-gene-0.122-mRNA-2-cds;Parent=CLUMA_CG009986-RB
superscaffold46	maker	gene	572618	573734	.	+	.	ID=CLUMA_CG009961;Name=CLUMA_CG009961
superscaffold46	maker	mRNA	572618	573734	.	+	.	ID=CLUMA_CG009961-RA;Name=CLUMA_CG009961-RA;Parent=CLUMA_CG009961;_AED=0.19;_QI=599|1|1|1|0|0|3|35|119;_eAED=0.19;date=Sun Apr 17 21:59:32 CEST 2016
superscaffold46	maker	exon	572618	572840	.	+	.	ID=CLUMA_CG009961-RA:exon:39977;Name=no_name;Parent=CLUMA_CG009961-RA
superscaffold46	maker	exon	572899	573318	.	+	.	ID=CLUMA_CG009961-RA:exon:39976;Name=no_name;Parent=CLUMA_CG009961-RA
superscaffold46	maker	exon	573384	573734	.	+	.	ID=CLUMA_CG009961-RA:exon:39975;Name=no_name;Parent=CLUMA_CG009961-RA
superscaffold46	maker	CDS	573275	573318	.	+	0	ID=CLUMA_CG009961-RA:exon:39976-cds;Name=no_name-cds;Parent=CLUMA_CG009961-RA
superscaffold46	maker	CDS	573384	573699	.	+	2	ID=CLUMA_CG009961-RA:exon:39975-cds;Name=no_name-cds;Parent=CLUMA_CG009961-RA
superscaffold46	maker	gene	573956	574491	.	+	.	ID=CLUMA_CG010073;Name=CLUMA_CG010073
superscaffold46	maker	mRNA	573956	574491	.	+	.	ID=CLUMA_CG010073-RA;Name=CLUMA_CG010073-RA;Parent=CLUMA_CG010073;_AED=0.40;_QI=72|0|0.5|1|0|0.5|2|0|84;_eAED=0.87;date=Sun Apr 17 21:58:35 CEST 2016
superscaffold46	maker	exon	573956	574027	.	+	.	ID=CLUMA_CG010073-RA:exon:40571;Name=no_name;Parent=CLUMA_CG010073-RA
superscaffold46	maker	exon	574089	574491	.	+	.	ID=CLUMA_CG010073:574089-574491;Name=no_name;Parent=CLUMA_CG010073-RA
superscaffold46	maker	CDS	574096	574350	.	+	0	ID=CLUMA_CG010073:574089-574491-cds;Name=no_name-cds;Parent=CLUMA_CG010073-RA
superscaffold46	maker	gene	580599	584836	.	-	.	ID=CLUMA_CG009987;Name=(sp)_putative_Transmembrane_channel-like_protein_5
superscaffold46	maker	mRNA	580599	584836	.	-	.	ID=CLUMA_CG009987-RA;Name=CLUMA_CG009987-RA;Parent=CLUMA_CG009987;_AED=0.06;_QI=173|1|1|1|1|1|9|310|775;_eAED=0.06
superscaffold46	maker	exon	584505	584836	.	-	.	ID=CLUMA_CG009987-RA:exon:40073;Name=no_name;Parent=CLUMA_CG009987-RA
superscaffold46	maker	exon	584258	584345	.	-	.	ID=CLUMA_CG009987-RA:exon:40074;Name=no_name;Parent=CLUMA_CG009987-RA
superscaffold46	maker	exon	583774	584200	.	-	.	ID=CLUMA_CG009987-RA:exon:40075;Name=no_name;Parent=CLUMA_CG009987-RA
superscaffold46	maker	exon	583586	583688	.	-	.	ID=CLUMA_CG009987-RA:exon:40076;Name=no_name;Parent=CLUMA_CG009987-RA
superscaffold46	maker	exon	583009	583129	.	-	.	ID=CLUMA_CG009987-RA:exon:40077;Name=no_name;Parent=CLUMA_CG009987-RA
superscaffold46	maker	exon	582510	582945	.	-	.	ID=CLUMA_CG009987-RA:exon:40078;Name=no_name;Parent=CLUMA_CG009987-RA
superscaffold46	maker	exon	582219	582452	.	-	.	ID=CLUMA_CG009987-RA:exon:40079;Name=no_name;Parent=CLUMA_CG009987-RA
superscaffold46	maker	exon	581868	582158	.	-	.	ID=CLUMA_CG009987-RA:exon:40080;Name=no_name;Parent=CLUMA_CG009987-RA
superscaffold46	maker	exon	580599	581377	.	-	.	ID=CLUMA_CG009987-RA:exon:40081;Name=no_name;Parent=CLUMA_CG009987-RA
superscaffold46	maker	CDS	584505	584663	.	-	0	ID=CLUMA_CG009987-RA:exon:40073-cds;Name=no_name-cds;Parent=CLUMA_CG009987-RA
superscaffold46	maker	CDS	584258	584345	.	-	0	ID=CLUMA_CG009987-RA:exon:40074-cds;Name=no_name-cds;Parent=CLUMA_CG009987-RA
superscaffold46	maker	CDS	583774	584200	.	-	1	ID=CLUMA_CG009987-RA:exon:40075-cds;Name=no_name-cds;Parent=CLUMA_CG009987-RA
superscaffold46	maker	CDS	583586	583688	.	-	2	ID=CLUMA_CG009987-RA:exon:40076-cds;Name=no_name-cds;Parent=CLUMA_CG009987-RA
superscaffold46	maker	CDS	583009	583129	.	-	0	ID=CLUMA_CG009987-RA:exon:40077-cds;Name=no_name-cds;Parent=CLUMA_CG009987-RA
superscaffold46	maker	CDS	582510	582945	.	-	1	ID=CLUMA_CG009987-RA:exon:40078-cds;Name=no_name-cds;Parent=CLUMA_CG009987-RA
superscaffold46	maker	CDS	582219	582452	.	-	2	ID=CLUMA_CG009987-RA:exon:40079-cds;Name=no_name-cds;Parent=CLUMA_CG009987-RA
superscaffold46	maker	CDS	581868	582158	.	-	2	ID=CLUMA_CG009987-RA:exon:40080-cds;Name=no_name-cds;Parent=CLUMA_CG009987-RA
superscaffold46	maker	CDS	580909	581377	.	-	2	ID=CLUMA_CG009987-RA:exon:40081-cds;Name=no_name-cds;Parent=CLUMA_CG009987-RA
superscaffold46	.	mRNA	580599	584795	.	-	.	ID=CLUMA_CG009987-RB;Name=CLUMA_CG009987-RB;Parent=CLUMA_CG009987;date=Sun Apr 17 22:01:09 CEST 2016
superscaffold46	.	exon	584505	584795	.	-	.	ID=CLUMA_CG009987:584795-584505;Name=maker-superscaffold46-exonerate_est2genome-gene-0.123-mRNA-1;Parent=CLUMA_CG009987-RB
superscaffold46	.	exon	584258	584345	.	-	.	ID=CLUMA_CG009987:584345-584258;Name=maker-superscaffold46-exonerate_est2genome-gene-0.123-mRNA-1;Parent=CLUMA_CG009987-RB
superscaffold46	.	exon	583774	584200	.	-	.	ID=CLUMA_CG009987:584200-583774;Name=maker-superscaffold46-exonerate_est2genome-gene-0.123-mRNA-1;Parent=CLUMA_CG009987-RB
superscaffold46	.	exon	583586	583688	.	-	.	ID=CLUMA_CG009987:583688-583586;Name=maker-superscaffold46-exonerate_est2genome-gene-0.123-mRNA-1;Parent=CLUMA_CG009987-RB
superscaffold46	.	exon	583009	583129	.	-	.	ID=CLUMA_CG009987:583129-583009;Name=maker-superscaffold46-exonerate_est2genome-gene-0.123-mRNA-1;Parent=CLUMA_CG009987-RB
superscaffold46	.	exon	582510	582945	.	-	.	ID=CLUMA_CG009987:582945-582510;Name=maker-superscaffold46-exonerate_est2genome-gene-0.123-mRNA-1;Parent=CLUMA_CG009987-RB
superscaffold46	.	exon	582219	582452	.	-	.	ID=CLUMA_CG009987:582452-582219;Name=maker-superscaffold46-exonerate_est2genome-gene-0.123-mRNA-1;Parent=CLUMA_CG009987-RB
superscaffold46	.	exon	581868	582158	.	-	.	ID=CLUMA_CG009987:582158-581868;Name=maker-superscaffold46-exonerate_est2genome-gene-0.123-mRNA-1;Parent=CLUMA_CG009987-RB
superscaffold46	.	exon	580920	581377	.	-	.	ID=CLUMA_CG009987:581377-580920;Name=maker-superscaffold46-exonerate_est2genome-gene-0.123-mRNA-1;Parent=CLUMA_CG009987-RB
superscaffold46	.	exon	580599	580852	.	-	.	ID=CLUMA_CG009987:580852-580599;Name=maker-superscaffold46-exonerate_est2genome-gene-0.123-mRNA-1;Parent=CLUMA_CG009987-RB
superscaffold46	.	CDS	584505	584663	.	-	0	ID=CLUMA_CG009987:584795-584505-cds;Name=maker-superscaffold46-exonerate_est2genome-gene-0.123-mRNA-1-cds;Parent=CLUMA_CG009987-RB
superscaffold46	.	CDS	584258	584345	.	-	0	ID=CLUMA_CG009987:584345-584258-cds;Name=maker-superscaffold46-exonerate_est2genome-gene-0.123-mRNA-1-cds;Parent=CLUMA_CG009987-RB
superscaffold46	.	CDS	583774	584200	.	-	1	ID=CLUMA_CG009987:584200-583774-cds;Name=maker-superscaffold46-exonerate_est2genome-gene-0.123-mRNA-1-cds;Parent=CLUMA_CG009987-RB
superscaffold46	.	CDS	583586	583688	.	-	2	ID=CLUMA_CG009987:583688-583586-cds;Name=maker-superscaffold46-exonerate_est2genome-gene-0.123-mRNA-1-cds;Parent=CLUMA_CG009987-RB
superscaffold46	.	CDS	583009	583129	.	-	0	ID=CLUMA_CG009987:583129-583009-cds;Name=maker-superscaffold46-exonerate_est2genome-gene-0.123-mRNA-1-cds;Parent=CLUMA_CG009987-RB
superscaffold46	.	CDS	582510	582945	.	-	1	ID=CLUMA_CG009987:582945-582510-cds;Name=maker-superscaffold46-exonerate_est2genome-gene-0.123-mRNA-1-cds;Parent=CLUMA_CG009987-RB
superscaffold46	.	CDS	582219	582452	.	-	2	ID=CLUMA_CG009987:582452-582219-cds;Name=maker-superscaffold46-exonerate_est2genome-gene-0.123-mRNA-1-cds;Parent=CLUMA_CG009987-RB
superscaffold46	.	CDS	581868	582158	.	-	2	ID=CLUMA_CG009987:582158-581868-cds;Name=maker-superscaffold46-exonerate_est2genome-gene-0.123-mRNA-1-cds;Parent=CLUMA_CG009987-RB
superscaffold46	.	CDS	580920	581377	.	-	2	ID=CLUMA_CG009987:581377-580920-cds;Name=maker-superscaffold46-exonerate_est2genome-gene-0.123-mRNA-1-cds;Parent=CLUMA_CG009987-RB
superscaffold46	.	CDS	580806	580852	.	-	1	ID=CLUMA_CG009987:580852-580599-cds;Name=maker-superscaffold46-exonerate_est2genome-gene-0.123-mRNA-1-cds;Parent=CLUMA_CG009987-RB
superscaffold46	.	mRNA	580599	584440	.	-	.	ID=CLUMA_CG009987-RC;Name=CLUMA_CG009987-RC;Parent=CLUMA_CG009987;date=Sun Apr 17 22:01:20 CEST 2016
superscaffold46	.	exon	584258	584440	.	-	.	ID=CLUMA_CG009987:584440-584258;Name=LIII-frFM-HiSeq_116784_c0_seq2_2596_2574_0-97_2672_98-2595;Parent=CLUMA_CG009987-RC
superscaffold46	.	exon	583774	584200	.	-	.	ID=CLUMA_CG009987:584200-583774-2;Name=LIII-frFM-HiSeq_116784_c0_seq2_2596_2574_0-97_2672_98-2595;Parent=CLUMA_CG009987-RC
superscaffold46	.	exon	583586	583688	.	-	.	ID=CLUMA_CG009987:583688-583586-2;Name=LIII-frFM-HiSeq_116784_c0_seq2_2596_2574_0-97_2672_98-2595;Parent=CLUMA_CG009987-RC
superscaffold46	.	exon	583009	583129	.	-	.	ID=CLUMA_CG009987:583129-583009-2;Name=LIII-frFM-HiSeq_116784_c0_seq2_2596_2574_0-97_2672_98-2595;Parent=CLUMA_CG009987-RC
superscaffold46	.	exon	582510	582945	.	-	.	ID=CLUMA_CG009987:582945-582510-2;Name=LIII-frFM-HiSeq_116784_c0_seq2_2596_2574_0-97_2672_98-2595;Parent=CLUMA_CG009987-RC
superscaffold46	.	exon	582219	582452	.	-	.	ID=CLUMA_CG009987:582452-582219-2;Name=LIII-frFM-HiSeq_116784_c0_seq2_2596_2574_0-97_2672_98-2595;Parent=CLUMA_CG009987-RC
superscaffold46	.	exon	581868	582158	.	-	.	ID=CLUMA_CG009987:582158-581868-2;Name=LIII-frFM-HiSeq_116784_c0_seq2_2596_2574_0-97_2672_98-2595;Parent=CLUMA_CG009987-RC
superscaffold46	.	exon	580599	581377	.	-	.	ID=CLUMA_CG009987:581377-580599;Name=LIII-frFM-HiSeq_116784_c0_seq2_2596_2574_0-97_2672_98-2595;Parent=CLUMA_CG009987-RC
superscaffold46	.	CDS	584258	584279	.	-	0	ID=CLUMA_CG009987:584440-584258-cds;Name=LIII-frFM-HiSeq_116784_c0_seq2_2596_2574_0-97_2672_98-2595-cds;Parent=CLUMA_CG009987-RC
superscaffold46	.	CDS	583774	584200	.	-	1	ID=CLUMA_CG009987:584200-583774-2-cds;Name=LIII-frFM-HiSeq_116784_c0_seq2_2596_2574_0-97_2672_98-2595-cds;Parent=CLUMA_CG009987-RC
superscaffold46	.	CDS	583586	583688	.	-	2	ID=CLUMA_CG009987:583688-583586-2-cds;Name=LIII-frFM-HiSeq_116784_c0_seq2_2596_2574_0-97_2672_98-2595-cds;Parent=CLUMA_CG009987-RC
superscaffold46	.	CDS	583009	583129	.	-	0	ID=CLUMA_CG009987:583129-583009-2-cds;Name=LIII-frFM-HiSeq_116784_c0_seq2_2596_2574_0-97_2672_98-2595-cds;Parent=CLUMA_CG009987-RC
superscaffold46	.	CDS	582510	582945	.	-	1	ID=CLUMA_CG009987:582945-582510-2-cds;Name=LIII-frFM-HiSeq_116784_c0_seq2_2596_2574_0-97_2672_98-2595-cds;Parent=CLUMA_CG009987-RC
superscaffold46	.	CDS	582219	582452	.	-	2	ID=CLUMA_CG009987:582452-582219-2-cds;Name=LIII-frFM-HiSeq_116784_c0_seq2_2596_2574_0-97_2672_98-2595-cds;Parent=CLUMA_CG009987-RC
superscaffold46	.	CDS	581868	582158	.	-	2	ID=CLUMA_CG009987:582158-581868-2-cds;Name=LIII-frFM-HiSeq_116784_c0_seq2_2596_2574_0-97_2672_98-2595-cds;Parent=CLUMA_CG009987-RC
superscaffold46	.	CDS	580909	581377	.	-	2	ID=CLUMA_CG009987:581377-580599-cds;Name=LIII-frFM-HiSeq_116784_c0_seq2_2596_2574_0-97_2672_98-2595-cds;Parent=CLUMA_CG009987-RC
superscaffold46	maker	gene	587022	587484	.	-	.	ID=CLUMA_CG010172;Name=(pfam)_FAM183_family_containing_protein
superscaffold46	maker	mRNA	587022	587484	.	-	.	ID=CLUMA_CG010172-RA;Name=CLUMA_CG010172-RA;Parent=CLUMA_CG010172;_AED=0.18;_QI=0|-1|0|1|-1|1|1|0|142;_eAED=1.00;date=Sun Apr 17 22:03:08 CEST 2016
superscaffold46	maker	exon	587022	587484	.	-	.	ID=CLUMA_CG010172:587484-587022;Name=no_name;Parent=CLUMA_CG010172-RA
superscaffold46	maker	CDS	587056	587484	.	-	0	ID=CLUMA_CG010172:587484-587022-cds;Name=no_name-cds;Parent=CLUMA_CG010172-RA
superscaffold46	maker	gene	589047	600810	.	+	.	ID=CLUMA_CG009909;Name=(sp)_putative_CAD_protein
superscaffold46	maker	mRNA	589047	600810	.	+	.	ID=CLUMA_CG009909-RA;Name=CLUMA_CG009909-RA;Parent=CLUMA_CG009909;_AED=0.07;_QI=29|0.8|0.5|1|0.8|1|6|1|2091;_eAED=0.10;date=Sun Sep 27 22:28:58 CEST 2015
superscaffold46	maker	exon	589047	590663	.	+	.	ID=CLUMA_CG009909-RA:exon:39653;Name=no_name;Parent=CLUMA_CG009909-RA
superscaffold46	maker	exon	590722	593114	.	+	.	ID=CLUMA_CG009909-RA:exon:39654;Name=no_name;Parent=CLUMA_CG009909-RA
superscaffold46	maker	exon	593172	593276	.	+	.	ID=CLUMA_CG009909-RA:exon:39655;Name=no_name;Parent=CLUMA_CG009909-RA
superscaffold46	maker	exon	597781	597914	.	+	.	ID=CLUMA_CG009909-RA:exon:39656;Name=no_name;Parent=CLUMA_CG009909-RA
superscaffold46	maker	exon	597980	600810	.	+	.	ID=CLUMA_CG009909:597980-600810;Name=no_name;Parent=CLUMA_CG009909-RA
superscaffold46	maker	CDS	589076	590663	.	+	0	ID=CLUMA_CG009909-RA:exon:39653-cds;Name=no_name-cds;Parent=CLUMA_CG009909-RA
superscaffold46	maker	CDS	590722	593114	.	+	1	ID=CLUMA_CG009909-RA:exon:39654-cds;Name=no_name-cds;Parent=CLUMA_CG009909-RA
superscaffold46	maker	CDS	593172	593276	.	+	0	ID=CLUMA_CG009909-RA:exon:39655-cds;Name=no_name-cds;Parent=CLUMA_CG009909-RA
superscaffold46	maker	CDS	597781	597914	.	+	0	ID=CLUMA_CG009909-RA:exon:39656-cds;Name=no_name-cds;Parent=CLUMA_CG009909-RA
superscaffold46	maker	CDS	597980	600380	.	+	2	ID=CLUMA_CG009909:597980-600810-cds;Name=no_name-cds;Parent=CLUMA_CG009909-RA
superscaffold46	maker	gene	593304	597326	.	-	.	ID=CLUMA_CG009990;Name=(sp)_similar_to_Protein_mab-21-like_2
superscaffold46	maker	mRNA	593304	597326	.	-	.	ID=CLUMA_CG009990-RA;Name=CLUMA_CG009990-RA;Parent=CLUMA_CG009990;_AED=0.05;_QI=0|1|0.5|1|1|1|4|363|949;_eAED=0.11;date=Sun Apr 17 22:03:56 CEST 2016
superscaffold46	maker	exon	596798	597326	.	-	.	ID=CLUMA_CG009990:597326-596798;Name=no_name;Parent=CLUMA_CG009990-RA
superscaffold46	maker	exon	596236	596373	.	-	.	ID=CLUMA_CG009990-RA:exon:40096;Name=no_name;Parent=CLUMA_CG009990-RA
superscaffold46	maker	exon	594340	596131	.	-	.	ID=CLUMA_CG009990-RA:exon:40097;Name=no_name;Parent=CLUMA_CG009990-RA
superscaffold46	maker	exon	593304	594272	.	-	.	ID=CLUMA_CG009990-RA:exon:40098;Name=no_name;Parent=CLUMA_CG009990-RA
superscaffold46	maker	CDS	596798	597111	.	-	0	ID=CLUMA_CG009990:597326-596798-cds;Name=no_name-cds;Parent=CLUMA_CG009990-RA
superscaffold46	maker	CDS	596236	596373	.	-	2	ID=CLUMA_CG009990-RA:exon:40096-cds;Name=no_name-cds;Parent=CLUMA_CG009990-RA
superscaffold46	maker	CDS	594340	596131	.	-	2	ID=CLUMA_CG009990-RA:exon:40097-cds;Name=no_name-cds;Parent=CLUMA_CG009990-RA
superscaffold46	maker	CDS	593667	594272	.	-	0	ID=CLUMA_CG009990-RA:exon:40098-cds;Name=no_name-cds;Parent=CLUMA_CG009990-RA
superscaffold46	maker	gene	600683	602840	.	-	.	ID=CLUMA_CG010266;Name=CLUMA_CG010266
superscaffold46	maker	mRNA	600683	602840	.	-	.	ID=CLUMA_CG010266-RA;Name=CLUMA_CG010266-RA;Parent=CLUMA_CG010266;_AED=1.00;_QI=0|-1|0|0|-1|1|1|0|65;_eAED=1.00;date=Mon Apr 18 17:52:00 CEST 2016
superscaffold46	.	exon	602556	602840	.	-	.	ID=CLUMA_CG010266:602840-602556;Name=Adult-HiSeq_14677_c0_seq1_950_1_0-949;Parent=CLUMA_CG010266-RA
superscaffold46	.	exon	602103	602164	.	-	.	ID=CLUMA_CG010266:602164-602103;Name=Adult-HiSeq_14677_c0_seq1_950_1_0-949;Parent=CLUMA_CG010266-RA
superscaffold46	.	exon	600683	601288	.	-	.	ID=CLUMA_CG010266:601288-600683;Name=Adult-HiSeq_14677_c0_seq1_950_1_0-949;Parent=CLUMA_CG010266-RA
superscaffold46	.	CDS	602103	602154	.	-	0	ID=CLUMA_CG010266:602164-602103-cds;Name=Adult-HiSeq_14677_c0_seq1_950_1_0-949-cds;Parent=CLUMA_CG010266-RA
superscaffold46	.	CDS	600849	601288	.	-	1	ID=CLUMA_CG010266:601288-600683-cds;Name=Adult-HiSeq_14677_c0_seq1_950_1_0-949-cds;Parent=CLUMA_CG010266-RA
superscaffold46	maker	gene	603787	604782	.	+	.	ID=CLUMA_CG009913;Name=(sp)_similar_to_Fatty_acid_hydroxylase_domain-containing_protein_2
superscaffold46	maker	mRNA	603787	604782	.	+	.	ID=CLUMA_CG009913-RA;Name=CLUMA_CG009913-RA;Parent=CLUMA_CG009913;_AED=0.16;_QI=32|1|0.5|1|1|0.5|2|0|286;_eAED=0.20;date=Mon Apr 18 17:59:38 CEST 2016
superscaffold46	maker	exon	603787	603826	.	+	.	ID=CLUMA_CG009913-RA:exon:39676;Name=no_name;Parent=CLUMA_CG009913-RA
superscaffold46	maker	exon	603889	604782	.	+	.	ID=CLUMA_CG009913:603889-604782;Name=no_name;Parent=CLUMA_CG009913-RA
superscaffold46	maker	CDS	603819	603826	.	+	0	ID=CLUMA_CG009913-RA:exon:39676-cds;Name=no_name-cds;Parent=CLUMA_CG009913-RA
superscaffold46	maker	CDS	603889	604756	.	+	2	ID=CLUMA_CG009913:603889-604782-cds;Name=no_name-cds;Parent=CLUMA_CG009913-RA
superscaffold46	maker	gene	608202	611115	.	-	.	ID=CLUMA_CG010023;Name=(sp)_similar_to_Solute_carrier_organic_anion_transporter_family_member_4C1
superscaffold46	maker	mRNA	608202	611115	.	-	.	ID=CLUMA_CG010023-RA;Name=CLUMA_CG010023-RA;Parent=CLUMA_CG010023;_AED=0.17;_QI=0|0.6|0.33|0.66|1|1|6|85|678;_eAED=0.17
superscaffold46	maker	exon	611038	611115	.	-	.	ID=CLUMA_CG010023-RA:exon:40292;Name=no_name;Parent=CLUMA_CG010023-RA
superscaffold46	maker	exon	610417	610496	.	-	.	ID=CLUMA_CG010023-RA:exon:40293;Name=no_name;Parent=CLUMA_CG010023-RA
superscaffold46	maker	exon	609943	610343	.	-	.	ID=CLUMA_CG010023-RA:exon:40294;Name=no_name;Parent=CLUMA_CG010023-RA
superscaffold46	maker	exon	609073	609877	.	-	.	ID=CLUMA_CG010023-RA:exon:40295;Name=no_name;Parent=CLUMA_CG010023-RA
superscaffold46	maker	exon	608869	609013	.	-	.	ID=CLUMA_CG010023-RA:exon:40296;Name=no_name;Parent=CLUMA_CG010023-RA
superscaffold46	maker	exon	608202	608814	.	-	.	ID=CLUMA_CG010023-RA:exon:40297;Name=no_name;Parent=CLUMA_CG010023-RA
superscaffold46	maker	CDS	611038	611115	.	-	0	ID=CLUMA_CG010023-RA:exon:40292-cds;Name=no_name-cds;Parent=CLUMA_CG010023-RA
superscaffold46	maker	CDS	610417	610496	.	-	0	ID=CLUMA_CG010023-RA:exon:40293-cds;Name=no_name-cds;Parent=CLUMA_CG010023-RA
superscaffold46	maker	CDS	609943	610343	.	-	2	ID=CLUMA_CG010023-RA:exon:40294-cds;Name=no_name-cds;Parent=CLUMA_CG010023-RA
superscaffold46	maker	CDS	609073	609877	.	-	1	ID=CLUMA_CG010023-RA:exon:40295-cds;Name=no_name-cds;Parent=CLUMA_CG010023-RA
superscaffold46	maker	CDS	608869	609013	.	-	2	ID=CLUMA_CG010023-RA:exon:40296-cds;Name=no_name-cds;Parent=CLUMA_CG010023-RA
superscaffold46	maker	CDS	608287	608814	.	-	0	ID=CLUMA_CG010023-RA:exon:40297-cds;Name=no_name-cds;Parent=CLUMA_CG010023-RA
superscaffold46	maker	gene	618189	618515	.	-	.	ID=CLUMA_CG010288;Name=(sp)_similar_to_Solute_carrier_organic_anion_transporter_family_member_4A1
superscaffold46	maker	mRNA	618189	618515	.	-	.	ID=CLUMA_CG010288-RA;Name=CLUMA_CG010288-RA;Parent=CLUMA_CG010288;_AED=0.44;_QI=0|-1|0|1|-1|1|1|0|108;_eAED=1.00
superscaffold46	maker	exon	618189	618515	.	-	.	ID=CLUMA_CG010288-RA:exon:41178;Name=no_name;Parent=CLUMA_CG010288-RA
superscaffold46	maker	CDS	618189	618515	.	-	0	ID=CLUMA_CG010288-RA:exon:41178-cds;Name=no_name-cds;Parent=CLUMA_CG010288-RA
superscaffold46	maker	gene	620477	623127	.	-	.	ID=CLUMA_CG010027;Name=(sp)_similar_to_Protein_big_brother
superscaffold46	maker	mRNA	620477	623127	.	-	.	ID=CLUMA_CG010027-RA;Name=CLUMA_CG010027-RA;Parent=CLUMA_CG010027;_AED=0.10;_QI=0|0.75|0.4|1|0.75|0.6|5|0|313;_eAED=0.16;date=Mon Apr 18 18:03:39 CEST 2016
superscaffold46	.	exon	623059	623127	.	-	.	ID=CLUMA_CG010027:623127-623059;Name=no_name;Parent=CLUMA_CG010027-RA
superscaffold46	maker	exon	622743	623024	.	-	.	ID=CLUMA_CG010027:623024-622743;Name=no_name;Parent=CLUMA_CG010027-RA
superscaffold46	maker	exon	621814	622023	.	-	.	ID=CLUMA_CG010027-RA:exon:40309;Name=no_name;Parent=CLUMA_CG010027-RA
superscaffold46	maker	exon	620477	620707	.	-	.	ID=CLUMA_CG010027:620707-620477;Name=no_name;Parent=CLUMA_CG010027-RA
superscaffold46	maker	CDS	622743	622922	.	-	0	ID=CLUMA_CG010027:623024-622743-cds;Name=no_name-cds;Parent=CLUMA_CG010027-RA
superscaffold46	maker	CDS	621814	622023	.	-	0	ID=CLUMA_CG010027-RA:exon:40309-cds;Name=no_name-cds;Parent=CLUMA_CG010027-RA
superscaffold46	maker	CDS	620477	620707	.	-	0	ID=CLUMA_CG010027:620707-620477-cds;Name=no_name-cds;Parent=CLUMA_CG010027-RA
superscaffold46	maker	gene	627399	629959	.	+	.	ID=CLUMA_CG009873;Name=(sp)_similar_to_Protein_big_brother
superscaffold46	maker	mRNA	627399	629959	.	+	.	ID=CLUMA_CG009873-RA;Name=CLUMA_CG009873-RA;Parent=CLUMA_CG009873;_AED=0.02;_QI=166|1|1|1|1|1|3|95|200;_eAED=0.02
superscaffold46	maker	exon	627399	627744	.	+	.	ID=CLUMA_CG009873-RA:exon:39471;Name=no_name;Parent=CLUMA_CG009873-RA
superscaffold46	maker	exon	628813	629004	.	+	.	ID=CLUMA_CG009873-RA:exon:39472;Name=no_name;Parent=CLUMA_CG009873-RA
superscaffold46	maker	exon	629634	629959	.	+	.	ID=CLUMA_CG009873-RA:exon:39473;Name=no_name;Parent=CLUMA_CG009873-RA
superscaffold46	maker	CDS	627565	627744	.	+	0	ID=CLUMA_CG009873-RA:exon:39471-cds;Name=no_name-cds;Parent=CLUMA_CG009873-RA
superscaffold46	maker	CDS	628813	629004	.	+	0	ID=CLUMA_CG009873-RA:exon:39472-cds;Name=no_name-cds;Parent=CLUMA_CG009873-RA
superscaffold46	maker	CDS	629634	629864	.	+	0	ID=CLUMA_CG009873-RA:exon:39473-cds;Name=no_name-cds;Parent=CLUMA_CG009873-RA
superscaffold46	maker	gene	631676	631901	.	-	.	ID=CLUMA_CG010276;Name=CLUMA_CG010276
superscaffold46	maker	mRNA	631676	631901	.	-	.	ID=CLUMA_CG010276-RA;Name=CLUMA_CG010276-RA;Parent=CLUMA_CG010276;_AED=1.00;_QI=0|0|0|0|1|1|2|0|60;_eAED=1.00
superscaffold46	maker	exon	631786	631901	.	-	.	ID=CLUMA_CG010276-RA:exon:41152;Name=no_name;Parent=CLUMA_CG010276-RA
superscaffold46	maker	exon	631676	631742	.	-	.	ID=CLUMA_CG010276-RA:exon:41151;Name=no_name;Parent=CLUMA_CG010276-RA
superscaffold46	maker	CDS	631786	631901	.	-	0	ID=CLUMA_CG010276-RA:exon:41152-cds;Name=no_name-cds;Parent=CLUMA_CG010276-RA
superscaffold46	maker	CDS	631676	631742	.	-	2	ID=CLUMA_CG010276-RA:exon:41151-cds;Name=no_name-cds;Parent=CLUMA_CG010276-RA
superscaffold46	maker	gene	635594	636427	.	-	.	ID=CLUMA_CG010059;Name=CLUMA_CG010059
superscaffold46	maker	mRNA	635594	636427	.	-	.	ID=CLUMA_CG010059-RA;Name=CLUMA_CG010059-RA;Parent=CLUMA_CG010059;_AED=0.40;_QI=0|1|0.5|1|1|1|2|197|190;_eAED=0.40
superscaffold46	maker	exon	636130	636427	.	-	.	ID=CLUMA_CG010059-RA:exon:40526;Name=no_name;Parent=CLUMA_CG010059-RA
superscaffold46	maker	exon	635594	636065	.	-	.	ID=CLUMA_CG010059-RA:exon:40527;Name=no_name;Parent=CLUMA_CG010059-RA
superscaffold46	maker	CDS	636130	636427	.	-	0	ID=CLUMA_CG010059-RA:exon:40526-cds;Name=no_name-cds;Parent=CLUMA_CG010059-RA
superscaffold46	maker	CDS	635791	636065	.	-	1	ID=CLUMA_CG010059-RA:exon:40527-cds;Name=no_name-cds;Parent=CLUMA_CG010059-RA
superscaffold46	maker	gene	637613	640469	.	-	.	ID=CLUMA_CG010002;Name=(sp)_similar_to_N-alpha-acetyltransferase_35
superscaffold46	maker	mRNA	637613	640469	.	-	.	ID=CLUMA_CG010002-RA;Name=CLUMA_CG010002-RA;Parent=CLUMA_CG010002;_AED=0.13;_QI=92|1|1|1|1|1|7|196|707;_eAED=0.13
superscaffold46	maker	exon	640126	640469	.	-	.	ID=CLUMA_CG010002-RA:exon:40161;Name=no_name;Parent=CLUMA_CG010002-RA
superscaffold46	maker	exon	639845	640068	.	-	.	ID=CLUMA_CG010002-RA:exon:40162;Name=no_name;Parent=CLUMA_CG010002-RA
superscaffold46	maker	exon	639057	639789	.	-	.	ID=CLUMA_CG010002-RA:exon:40163;Name=no_name;Parent=CLUMA_CG010002-RA
superscaffold46	maker	exon	638748	638888	.	-	.	ID=CLUMA_CG010002-RA:exon:40164;Name=no_name;Parent=CLUMA_CG010002-RA
superscaffold46	maker	exon	638525	638694	.	-	.	ID=CLUMA_CG010002-RA:exon:40165;Name=no_name;Parent=CLUMA_CG010002-RA
superscaffold46	maker	exon	638004	638466	.	-	.	ID=CLUMA_CG010002-RA:exon:40166;Name=no_name;Parent=CLUMA_CG010002-RA
superscaffold46	maker	exon	637613	637949	.	-	.	ID=CLUMA_CG010002-RA:exon:40167;Name=no_name;Parent=CLUMA_CG010002-RA
superscaffold46	maker	CDS	640126	640377	.	-	0	ID=CLUMA_CG010002-RA:exon:40161-cds;Name=no_name-cds;Parent=CLUMA_CG010002-RA
superscaffold46	maker	CDS	639845	640068	.	-	0	ID=CLUMA_CG010002-RA:exon:40162-cds;Name=no_name-cds;Parent=CLUMA_CG010002-RA
superscaffold46	maker	CDS	639057	639789	.	-	2	ID=CLUMA_CG010002-RA:exon:40163-cds;Name=no_name-cds;Parent=CLUMA_CG010002-RA
superscaffold46	maker	CDS	638748	638888	.	-	0	ID=CLUMA_CG010002-RA:exon:40164-cds;Name=no_name-cds;Parent=CLUMA_CG010002-RA
superscaffold46	maker	CDS	638525	638694	.	-	0	ID=CLUMA_CG010002-RA:exon:40165-cds;Name=no_name-cds;Parent=CLUMA_CG010002-RA
superscaffold46	maker	CDS	638004	638466	.	-	2	ID=CLUMA_CG010002-RA:exon:40166-cds;Name=no_name-cds;Parent=CLUMA_CG010002-RA
superscaffold46	maker	CDS	637809	637949	.	-	0	ID=CLUMA_CG010002-RA:exon:40167-cds;Name=no_name-cds;Parent=CLUMA_CG010002-RA
superscaffold46	maker	gene	644610	646418	.	+	.	ID=CLUMA_CG009885;Name=(sp)_similar_to_Solute_carrier_organic_anion_transporter_family_member_3A1
superscaffold46	maker	mRNA	644610	646418	.	+	.	ID=CLUMA_CG009885-RA;Name=CLUMA_CG009885-RA;Parent=CLUMA_CG009885;_AED=0.07;_QI=59|0|0|0.75|1|0.75|4|1|498;_eAED=0.07;date=Mon Apr 18 18:05:28 CEST 2016
superscaffold46	maker	exon	644610	644814	.	+	.	ID=CLUMA_CG009885-RA:exon:39523;Name=no_name;Parent=CLUMA_CG009885-RA
superscaffold46	maker	exon	644888	645288	.	+	.	ID=CLUMA_CG009885-RA:exon:39524;Name=no_name;Parent=CLUMA_CG009885-RA
superscaffold46	maker	exon	645350	646154	.	+	.	ID=CLUMA_CG009885-RA:exon:39525;Name=no_name;Parent=CLUMA_CG009885-RA
superscaffold46	maker	exon	646214	646418	.	+	.	ID=CLUMA_CG009885:646214-646418;Name=no_name;Parent=CLUMA_CG009885-RA
superscaffold46	maker	CDS	644669	644814	.	+	0	ID=CLUMA_CG009885-RA:exon:39523-cds;Name=no_name-cds;Parent=CLUMA_CG009885-RA
superscaffold46	maker	CDS	644888	645288	.	+	2	ID=CLUMA_CG009885-RA:exon:39524-cds;Name=no_name-cds;Parent=CLUMA_CG009885-RA
superscaffold46	maker	CDS	645350	646154	.	+	1	ID=CLUMA_CG009885-RA:exon:39525-cds;Name=no_name-cds;Parent=CLUMA_CG009885-RA
superscaffold46	maker	CDS	646214	646418	.	+	2	ID=CLUMA_CG009885:646214-646418-cds;Name=no_name-cds;Parent=CLUMA_CG009885-RA
superscaffold46	maker	gene	646401	648944	.	-	.	ID=CLUMA_CG009984;Name=(sp)_putative_Protein_big_brother
superscaffold46	maker	mRNA	646401	648944	.	-	.	ID=CLUMA_CG009984-RA;Name=CLUMA_CG009984-RA;Parent=CLUMA_CG009984;_AED=0.03;_QI=218|1|1|1|1|1|2|112|215;_eAED=0.03
superscaffold46	maker	exon	648343	648944	.	-	.	ID=CLUMA_CG009984-RA:exon:40061;Name=no_name;Parent=CLUMA_CG009984-RA
superscaffold46	maker	exon	646401	646776	.	-	.	ID=CLUMA_CG009984-RA:exon:40062;Name=no_name;Parent=CLUMA_CG009984-RA
superscaffold46	maker	CDS	648343	648726	.	-	0	ID=CLUMA_CG009984-RA:exon:40061-cds;Name=no_name-cds;Parent=CLUMA_CG009984-RA
superscaffold46	maker	CDS	646513	646776	.	-	0	ID=CLUMA_CG009984-RA:exon:40062-cds;Name=no_name-cds;Parent=CLUMA_CG009984-RA
superscaffold46	maker	gene	650050	655576	.	-	.	ID=CLUMA_CG009988;Name=(sp)_putative_Katanin_p80_WD40_repeat-containing_subunit_B1
superscaffold46	maker	mRNA	650050	655576	.	-	.	ID=CLUMA_CG009988-RA;Name=CLUMA_CG009988-RA;Parent=CLUMA_CG009988;_AED=0.03;_QI=111|0.8|0.72|0.90|0.8|0.72|11|2112|1141;_eAED=0.03;date=Tue Sep 29 19:38:32 CEST 2015
superscaffold46	maker	exon	655426	655576	.	-	.	ID=CLUMA_CG009988:655576-655426;Name=no_name;Parent=CLUMA_CG009988-RA
superscaffold46	maker	exon	655169	655296	.	-	.	ID=CLUMA_CG009988-RA:exon:40086;Name=no_name;Parent=CLUMA_CG009988-RA
superscaffold46	maker	exon	654792	655009	.	-	.	ID=CLUMA_CG009988-RA:exon:40087;Name=no_name;Parent=CLUMA_CG009988-RA
superscaffold46	maker	exon	654617	654732	.	-	.	ID=CLUMA_CG009988-RA:exon:40088;Name=no_name;Parent=CLUMA_CG009988-RA
superscaffold46	maker	exon	652956	654534	.	-	.	ID=CLUMA_CG009988-RA:exon:40089;Name=no_name;Parent=CLUMA_CG009988-RA
superscaffold46	maker	exon	652807	652899	.	-	.	ID=CLUMA_CG009988-RA:exon:40090;Name=no_name;Parent=CLUMA_CG009988-RA
superscaffold46	maker	exon	652669	652743	.	-	.	ID=CLUMA_CG009988-RA:exon:40091;Name=no_name;Parent=CLUMA_CG009988-RA
superscaffold46	maker	exon	650050	652402	.	-	.	ID=CLUMA_CG009988-RA:exon:40092;Name=no_name;Parent=CLUMA_CG009988-RA
superscaffold46	maker	CDS	655426	655459	.	-	0	ID=CLUMA_CG009988:655576-655426-cds;Name=no_name-cds;Parent=CLUMA_CG009988-RA
superscaffold46	maker	CDS	655169	655296	.	-	1	ID=CLUMA_CG009988-RA:exon:40086-cds;Name=no_name-cds;Parent=CLUMA_CG009988-RA
superscaffold46	maker	CDS	654792	655009	.	-	0	ID=CLUMA_CG009988-RA:exon:40087-cds;Name=no_name-cds;Parent=CLUMA_CG009988-RA
superscaffold46	maker	CDS	654617	654732	.	-	2	ID=CLUMA_CG009988-RA:exon:40088-cds;Name=no_name-cds;Parent=CLUMA_CG009988-RA
superscaffold46	maker	CDS	652956	654534	.	-	1	ID=CLUMA_CG009988-RA:exon:40089-cds;Name=no_name-cds;Parent=CLUMA_CG009988-RA
superscaffold46	maker	CDS	652807	652899	.	-	2	ID=CLUMA_CG009988-RA:exon:40090-cds;Name=no_name-cds;Parent=CLUMA_CG009988-RA
superscaffold46	maker	CDS	652669	652743	.	-	2	ID=CLUMA_CG009988-RA:exon:40091-cds;Name=no_name-cds;Parent=CLUMA_CG009988-RA
superscaffold46	maker	CDS	652162	652402	.	-	2	ID=CLUMA_CG009988-RA:exon:40092-cds;Name=no_name-cds;Parent=CLUMA_CG009988-RA
superscaffold46	maker	gene	655630	657021	.	+	.	ID=CLUMA_CG009895;Name=(sp)_putative_Proteasome_subunit_alpha_type-7-1
superscaffold46	maker	mRNA	655630	657021	.	+	.	ID=CLUMA_CG009895-RA;Name=CLUMA_CG009895-RA;Parent=CLUMA_CG009895;_AED=0.11;_QI=116|1|1|1|0.5|0.33|3|111|252;_eAED=0.11
superscaffold46	maker	exon	655630	655679	.	+	.	ID=CLUMA_CG009895-RA:exon:39578;Name=no_name;Parent=CLUMA_CG009895-RA
superscaffold46	maker	exon	655843	656010	.	+	.	ID=CLUMA_CG009895-RA:exon:39579;Name=no_name;Parent=CLUMA_CG009895-RA
superscaffold46	maker	exon	656254	657021	.	+	.	ID=CLUMA_CG009895-RA:exon:39580;Name=no_name;Parent=CLUMA_CG009895-RA
superscaffold46	maker	CDS	655909	656010	.	+	0	ID=CLUMA_CG009895-RA:exon:39579-cds;Name=no_name-cds;Parent=CLUMA_CG009895-RA
superscaffold46	maker	CDS	656254	656910	.	+	0	ID=CLUMA_CG009895-RA:exon:39580-cds;Name=no_name-cds;Parent=CLUMA_CG009895-RA
superscaffold46	.	gene	657106	658154	.	-	.	ID=CLUMA_CG022299;Name=CLUMA_CG022299
superscaffold46	.	mRNA	657106	658154	.	-	.	ID=CLUMA_CG022299-RA;Name=CLUMA_CG022299-RA;Parent=CLUMA_CG022299;date=Tue Sep 29 19:36:40 CEST 2015
superscaffold46	.	exon	657939	658154	.	-	.	ID=CLUMA_CG022299-RA:exon:658154-657939;Name=AllNorm454-IT_Contig_9420;Parent=CLUMA_CG022299-RA
superscaffold46	.	exon	657106	657876	.	-	.	ID=CLUMA_CG022299-RA:exon:657876-657106;Name=AllNorm454-IT_Contig_9420;Parent=CLUMA_CG022299-RA
superscaffold46	.	CDS	657939	658043	.	-	0	ID=CLUMA_CG022299-RA:exon:658154-657939-cds;Name=AllNorm454-IT_Contig_9420-cds;Parent=CLUMA_CG022299-RA
superscaffold46	.	CDS	657106	657876	.	-	0	ID=CLUMA_CG022299-RA:exon:657876-657106-cds;Name=AllNorm454-IT_Contig_9420-cds;Parent=CLUMA_CG022299-RA
superscaffold46	maker	gene	658251	661810	.	+	.	ID=CLUMA_CG009862;Name=(sp)_putative_Acidic_repeat-containing_protein
superscaffold46	maker	mRNA	658251	661810	.	+	.	ID=CLUMA_CG009862-RA;Name=CLUMA_CG009862-RA;Parent=CLUMA_CG009862;_AED=0.00;_QI=70|1|1|1|1|1|3|64|1099;_eAED=0.00
superscaffold46	maker	exon	658251	658381	.	+	.	ID=CLUMA_CG009862-RA:exon:39443;Name=no_name;Parent=CLUMA_CG009862-RA
superscaffold46	maker	exon	658452	660242	.	+	.	ID=CLUMA_CG009862-RA:exon:39444;Name=no_name;Parent=CLUMA_CG009862-RA
superscaffold46	maker	exon	660299	661810	.	+	.	ID=CLUMA_CG009862-RA:exon:39445;Name=no_name;Parent=CLUMA_CG009862-RA
superscaffold46	maker	CDS	658321	658381	.	+	0	ID=CLUMA_CG009862-RA:exon:39443-cds;Name=no_name-cds;Parent=CLUMA_CG009862-RA
superscaffold46	maker	CDS	658452	660242	.	+	1	ID=CLUMA_CG009862-RA:exon:39444-cds;Name=no_name-cds;Parent=CLUMA_CG009862-RA
superscaffold46	maker	CDS	660299	661746	.	+	1	ID=CLUMA_CG009862-RA:exon:39445-cds;Name=no_name-cds;Parent=CLUMA_CG009862-RA
superscaffold46	maker	gene	661791	662800	.	-	.	ID=CLUMA_CG010054;Name=(sp)_similar_to_Mpv17-like_protein
superscaffold46	maker	mRNA	661791	662800	.	-	.	ID=CLUMA_CG010054-RA;Name=CLUMA_CG010054-RA;Parent=CLUMA_CG010054;_AED=0.36;_QI=0|1|0.66|1|1|1|3|22|207;_eAED=0.41;date=Mon Apr 18 18:06:51 CEST 2016
superscaffold46	maker	exon	662249	662800	.	-	.	ID=CLUMA_CG010054:662800-662249;Name=no_name;Parent=CLUMA_CG010054-RA
superscaffold46	maker	exon	662029	662134	.	-	.	ID=CLUMA_CG010054:662134-662029;Name=no_name;Parent=CLUMA_CG010054-RA
superscaffold46	maker	exon	661791	661968	.	-	.	ID=CLUMA_CG010054-RA:exon:40505;Name=no_name;Parent=CLUMA_CG010054-RA
superscaffold46	maker	CDS	662249	662559	.	-	0	ID=CLUMA_CG010054:662800-662249-cds;Name=no_name-cds;Parent=CLUMA_CG010054-RA
superscaffold46	maker	CDS	662029	662134	.	-	2	ID=CLUMA_CG010054:662134-662029-cds;Name=no_name-cds;Parent=CLUMA_CG010054-RA
superscaffold46	maker	CDS	661813	661968	.	-	0	ID=CLUMA_CG010054-RA:exon:40505-cds;Name=no_name-cds;Parent=CLUMA_CG010054-RA
superscaffold46	maker	gene	662979	664459	.	-	.	ID=CLUMA_CG010046;Name=(sp)_similar_to_Mpv17-like_protein
superscaffold46	maker	mRNA	662979	664459	.	-	.	ID=CLUMA_CG010046-RA;Name=CLUMA_CG010046-RA;Parent=CLUMA_CG010046;_AED=0.28;_QI=161|1|1|1|0.66|0.5|4|233|203;_eAED=0.28
superscaffold46	maker	exon	664308	664459	.	-	.	ID=CLUMA_CG010046-RA:exon:40467;Name=no_name;Parent=CLUMA_CG010046-RA
superscaffold46	maker	exon	663714	663988	.	-	.	ID=CLUMA_CG010046-RA:exon:40468;Name=no_name;Parent=CLUMA_CG010046-RA
superscaffold46	maker	exon	663541	663653	.	-	.	ID=CLUMA_CG010046-RA:exon:40469;Name=no_name;Parent=CLUMA_CG010046-RA
superscaffold46	maker	exon	662979	663444	.	-	.	ID=CLUMA_CG010046-RA:exon:40470;Name=no_name;Parent=CLUMA_CG010046-RA
superscaffold46	maker	CDS	663714	663979	.	-	0	ID=CLUMA_CG010046-RA:exon:40468-cds;Name=no_name-cds;Parent=CLUMA_CG010046-RA
superscaffold46	maker	CDS	663541	663653	.	-	2	ID=CLUMA_CG010046-RA:exon:40469-cds;Name=no_name-cds;Parent=CLUMA_CG010046-RA
superscaffold46	maker	CDS	663212	663444	.	-	1	ID=CLUMA_CG010046-RA:exon:40470-cds;Name=no_name-cds;Parent=CLUMA_CG010046-RA
superscaffold46	.	mRNA	662979	664293	.	-	.	ID=CLUMA_CG010046-RB;Name=CLUMA_CG010046-RB;Parent=CLUMA_CG010046;date=Wed Feb 18 16:30:48 CET 2015
superscaffold46	.	exon	663714	664293	.	-	.	ID=CLUMA_CG010046-RB:exon:664293-663714;Name=no_name;Parent=CLUMA_CG010046-RB
superscaffold46	.	exon	663541	663653	.	-	.	ID=CLUMA_CG010046-RB:exon:663653-663541;Name=no_name;Parent=CLUMA_CG010046-RB
superscaffold46	.	exon	662979	663444	.	-	.	ID=CLUMA_CG010046-RB:exon:663444-662979;Name=no_name;Parent=CLUMA_CG010046-RB
superscaffold46	.	CDS	663714	663979	.	-	0	ID=CLUMA_CG010046-RB:exon:664293-663714-cds;Name=no_name-cds;Parent=CLUMA_CG010046-RB
superscaffold46	.	CDS	663541	663653	.	-	2	ID=CLUMA_CG010046-RB:exon:663653-663541-cds;Name=no_name-cds;Parent=CLUMA_CG010046-RB
superscaffold46	.	CDS	663212	663444	.	-	1	ID=CLUMA_CG010046-RB:exon:663444-662979-cds;Name=no_name-cds;Parent=CLUMA_CG010046-RB
superscaffold46	maker	gene	664713	666253	.	+	.	ID=CLUMA_CG009958;Name=(sp)_similar_to_Histone_H3.3C
superscaffold46	maker	mRNA	664713	666253	.	+	.	ID=CLUMA_CG009958-RA;Name=CLUMA_CG009958-RA;Parent=CLUMA_CG009958;_AED=0.50;_QI=0|0|0|0.5|1|1|2|0|103;_eAED=0.50;date=Wed Feb 18 16:28:38 CET 2015
superscaffold46	maker	exon	664713	664778	.	+	.	ID=CLUMA_CG009958-RA:exon:664713-664778;Name=no_name;Parent=CLUMA_CG009958-RA
superscaffold46	maker	exon	665354	666253	.	+	.	ID=CLUMA_CG009958-RA:exon:665354-666253;Name=no_name;Parent=CLUMA_CG009958-RA
superscaffold46	maker	CDS	665372	665782	.	+	0	ID=CLUMA_CG009958-RA:exon:665354-666253-cds;Name=no_name-cds;Parent=CLUMA_CG009958-RA
superscaffold46	.	mRNA	665279	665924	.	+	.	ID=CLUMA_CG009958-RB;Name=CLUMA_CG009958-RB;Parent=CLUMA_CG009958;date=Wed Feb 18 16:29:46 CET 2015
superscaffold46	.	exon	665279	665924	.	+	.	ID=CLUMA_CG009958-RB:exon:665279-665924;Name=no_name;Parent=CLUMA_CG009958-RB
superscaffold46	.	CDS	665372	665782	.	+	0	ID=CLUMA_CG009958-RB:exon:665279-665924-cds;Name=no_name-cds;Parent=CLUMA_CG009958-RB
superscaffold46	maker	gene	666431	667812	.	+	.	ID=CLUMA_CG009922;Name=(sp)_putative_tRNA_(cytosine(38)-C(5))-methyltransferase
superscaffold46	maker	mRNA	666431	667812	.	+	.	ID=CLUMA_CG009922-RA;Name=CLUMA_CG009922-RA;Parent=CLUMA_CG009922;_AED=0.24;_QI=4|1|1|1|1|1|3|230|339;_eAED=0.24
superscaffold46	maker	exon	666431	666510	.	+	.	ID=CLUMA_CG009922-RA:exon:39747;Name=no_name;Parent=CLUMA_CG009922-RA
superscaffold46	maker	exon	666576	667051	.	+	.	ID=CLUMA_CG009922-RA:exon:39748;Name=no_name;Parent=CLUMA_CG009922-RA
superscaffold46	maker	exon	667115	667812	.	+	.	ID=CLUMA_CG009922-RA:exon:39749;Name=no_name;Parent=CLUMA_CG009922-RA
superscaffold46	maker	CDS	666435	666510	.	+	0	ID=CLUMA_CG009922-RA:exon:39747-cds;Name=no_name-cds;Parent=CLUMA_CG009922-RA
superscaffold46	maker	CDS	666576	667051	.	+	1	ID=CLUMA_CG009922-RA:exon:39748-cds;Name=no_name-cds;Parent=CLUMA_CG009922-RA
superscaffold46	maker	CDS	667115	667582	.	+	0	ID=CLUMA_CG009922-RA:exon:39749-cds;Name=no_name-cds;Parent=CLUMA_CG009922-RA
superscaffold46	maker	gene	675191	676070	.	+	.	ID=CLUMA_CG009861;Name=CLUMA_CG009861
superscaffold46	maker	mRNA	675191	676070	.	+	.	ID=CLUMA_CG009861-RA;Name=CLUMA_CG009861-RA;Parent=CLUMA_CG009861;_AED=0.00;_QI=72|1|1|1|1|1|3|281|135;_eAED=0.00
superscaffold46	maker	exon	675191	675320	.	+	.	ID=CLUMA_CG009861-RA:exon:39440;Name=no_name;Parent=CLUMA_CG009861-RA
superscaffold46	maker	exon	675377	675541	.	+	.	ID=CLUMA_CG009861-RA:exon:39441;Name=no_name;Parent=CLUMA_CG009861-RA
superscaffold46	maker	exon	675605	676070	.	+	.	ID=CLUMA_CG009861-RA:exon:39442;Name=no_name;Parent=CLUMA_CG009861-RA
superscaffold46	maker	CDS	675263	675320	.	+	0	ID=CLUMA_CG009861-RA:exon:39440-cds;Name=no_name-cds;Parent=CLUMA_CG009861-RA
superscaffold46	maker	CDS	675377	675541	.	+	1	ID=CLUMA_CG009861-RA:exon:39441-cds;Name=no_name-cds;Parent=CLUMA_CG009861-RA
superscaffold46	maker	CDS	675605	675789	.	+	1	ID=CLUMA_CG009861-RA:exon:39442-cds;Name=no_name-cds;Parent=CLUMA_CG009861-RA
superscaffold46	maker	gene	692530	693286	.	-	.	ID=CLUMA_CG010061;Name=(nr)_similar_to_AGAP005612-PA_[Anopheles_gambiae_str._PEST]
superscaffold46	maker	mRNA	692530	693286	.	-	.	ID=CLUMA_CG010061-RA;Name=CLUMA_CG010061-RA;Parent=CLUMA_CG010061;_AED=0.51;_QI=0|0.5|0.33|0.66|1|1|3|24|167;_eAED=0.51
superscaffold46	maker	exon	693220	693286	.	-	.	ID=CLUMA_CG010061-RA:exon:40530;Name=no_name;Parent=CLUMA_CG010061-RA
superscaffold46	maker	exon	692952	693048	.	-	.	ID=CLUMA_CG010061-RA:exon:40531;Name=no_name;Parent=CLUMA_CG010061-RA
superscaffold46	maker	exon	692530	692893	.	-	.	ID=CLUMA_CG010061-RA:exon:40532;Name=no_name;Parent=CLUMA_CG010061-RA
superscaffold46	maker	CDS	693220	693286	.	-	0	ID=CLUMA_CG010061-RA:exon:40530-cds;Name=no_name-cds;Parent=CLUMA_CG010061-RA
superscaffold46	maker	CDS	692952	693048	.	-	1	ID=CLUMA_CG010061-RA:exon:40531-cds;Name=no_name-cds;Parent=CLUMA_CG010061-RA
superscaffold46	maker	CDS	692554	692893	.	-	2	ID=CLUMA_CG010061-RA:exon:40532-cds;Name=no_name-cds;Parent=CLUMA_CG010061-RA
superscaffold46	maker	gene	693709	694640	.	-	.	ID=CLUMA_CG010065;Name=(nr)_similar_to_AGAP005612-PA_[Anopheles_gambiae_str._PEST]
superscaffold46	maker	mRNA	693709	694640	.	-	.	ID=CLUMA_CG010065-RA;Name=CLUMA_CG010065-RA;Parent=CLUMA_CG010065;_AED=0.38;_QI=0|0|0|1|1|1|3|0|166;_eAED=0.57;date=Mon Apr 18 18:08:59 CEST 2016
superscaffold46	maker	exon	694513	694640	.	-	.	ID=CLUMA_CG010065:694640-694513;Name=no_name;Parent=CLUMA_CG010065-RA
superscaffold46	maker	exon	694198	694255	.	-	.	ID=CLUMA_CG010065:694255-694198;Name=no_name;Parent=CLUMA_CG010065-RA
superscaffold46	maker	exon	693709	694145	.	-	.	ID=CLUMA_CG010065:694145-693709;Name=no_name;Parent=CLUMA_CG010065-RA
superscaffold46	maker	CDS	694513	694576	.	-	0	ID=CLUMA_CG010065:694640-694513-cds;Name=no_name-cds;Parent=CLUMA_CG010065-RA
superscaffold46	maker	CDS	694198	694255	.	-	1	ID=CLUMA_CG010065:694255-694198-cds;Name=no_name-cds;Parent=CLUMA_CG010065-RA
superscaffold46	maker	CDS	693803	694145	.	-	2	ID=CLUMA_CG010065:694145-693709-cds;Name=no_name-cds;Parent=CLUMA_CG010065-RA
superscaffold46	maker	gene	694858	696328	.	-	.	ID=CLUMA_CG010051;Name=(nr)_putative_hypothetical_protein_AaeL_AAEL001271_[Aedes_aegypti]
superscaffold46	maker	mRNA	694858	696328	.	-	.	ID=CLUMA_CG010051-RA;Name=CLUMA_CG010051-RA;Parent=CLUMA_CG010051;_AED=0.33;_QI=98|1|1|1|1|1|3|78|174;_eAED=0.33
superscaffold46	maker	exon	696143	696328	.	-	.	ID=CLUMA_CG010051-RA:exon:40497;Name=no_name;Parent=CLUMA_CG010051-RA
superscaffold46	maker	exon	695985	696087	.	-	.	ID=CLUMA_CG010051-RA:exon:40498;Name=no_name;Parent=CLUMA_CG010051-RA
superscaffold46	maker	exon	694858	695269	.	-	.	ID=CLUMA_CG010051-RA:exon:40499;Name=no_name;Parent=CLUMA_CG010051-RA
superscaffold46	maker	CDS	696143	696230	.	-	0	ID=CLUMA_CG010051-RA:exon:40497-cds;Name=no_name-cds;Parent=CLUMA_CG010051-RA
superscaffold46	maker	CDS	695985	696087	.	-	1	ID=CLUMA_CG010051-RA:exon:40498-cds;Name=no_name-cds;Parent=CLUMA_CG010051-RA
superscaffold46	maker	CDS	694936	695269	.	-	2	ID=CLUMA_CG010051-RA:exon:40499-cds;Name=no_name-cds;Parent=CLUMA_CG010051-RA
superscaffold46	maker	gene	697593	700945	.	-	.	ID=CLUMA_CG010010;Name=(sp)_putative_Segmentation_protein_Runt
superscaffold46	maker	mRNA	697593	700945	.	-	.	ID=CLUMA_CG010010-RA;Name=CLUMA_CG010010-RA;Parent=CLUMA_CG010010;_AED=0.09;_QI=239|1|0.66|1|1|1|3|0|454;_eAED=0.10;date=Mon Apr 18 18:10:01 CEST 2016
superscaffold46	maker	exon	700205	700945	.	-	.	ID=CLUMA_CG010010-RA:exon:40225;Name=no_name;Parent=CLUMA_CG010010-RA
superscaffold46	maker	exon	699441	699578	.	-	.	ID=CLUMA_CG010010-RA:exon:40226;Name=no_name;Parent=CLUMA_CG010010-RA
superscaffold46	maker	exon	697593	698644	.	-	.	ID=CLUMA_CG010010:698644-697593;Name=no_name;Parent=CLUMA_CG010010-RA
superscaffold46	maker	CDS	700205	700706	.	-	0	ID=CLUMA_CG010010-RA:exon:40225-cds;Name=no_name-cds;Parent=CLUMA_CG010010-RA
superscaffold46	maker	CDS	699441	699578	.	-	1	ID=CLUMA_CG010010-RA:exon:40226-cds;Name=no_name-cds;Parent=CLUMA_CG010010-RA
superscaffold46	maker	CDS	697920	698644	.	-	1	ID=CLUMA_CG010010:698644-697593-cds;Name=no_name-cds;Parent=CLUMA_CG010010-RA
superscaffold46	maker	gene	740372	753334	.	+	.	ID=CLUMA_CG009902;Name=(sp)_putative_Runt-related_transcription_factor_1
superscaffold46	maker	mRNA	740372	753334	.	+	.	ID=CLUMA_CG009902-RA;Name=CLUMA_CG009902-RA;Parent=CLUMA_CG009902;_AED=0.06;_QI=0|0.85|0.87|1|0.42|0.5|8|227|568;_eAED=0.06
superscaffold46	maker	exon	740372	740719	.	+	.	ID=CLUMA_CG009902-RA:exon:39620;Name=no_name;Parent=CLUMA_CG009902-RA
superscaffold46	maker	exon	740777	740960	.	+	.	ID=CLUMA_CG009902-RA:exon:39621;Name=no_name;Parent=CLUMA_CG009902-RA
superscaffold46	maker	exon	747833	747926	.	+	.	ID=CLUMA_CG009902-RA:exon:39622;Name=no_name;Parent=CLUMA_CG009902-RA
superscaffold46	maker	exon	747983	748002	.	+	.	ID=CLUMA_CG009902-RA:exon:39623;Name=no_name;Parent=CLUMA_CG009902-RA
superscaffold46	maker	exon	750114	750212	.	+	.	ID=CLUMA_CG009902-RA:exon:39624;Name=no_name;Parent=CLUMA_CG009902-RA
superscaffold46	maker	exon	751615	751830	.	+	.	ID=CLUMA_CG009902-RA:exon:39625;Name=no_name;Parent=CLUMA_CG009902-RA
superscaffold46	maker	exon	751893	751964	.	+	.	ID=CLUMA_CG009902-RA:exon:39626;Name=no_name;Parent=CLUMA_CG009902-RA
superscaffold46	maker	exon	752434	753334	.	+	.	ID=CLUMA_CG009902-RA:exon:39627;Name=no_name;Parent=CLUMA_CG009902-RA
superscaffold46	maker	CDS	740372	740719	.	+	0	ID=CLUMA_CG009902-RA:exon:39620-cds;Name=no_name-cds;Parent=CLUMA_CG009902-RA
superscaffold46	maker	CDS	740777	740960	.	+	0	ID=CLUMA_CG009902-RA:exon:39621-cds;Name=no_name-cds;Parent=CLUMA_CG009902-RA
superscaffold46	maker	CDS	747833	747926	.	+	1	ID=CLUMA_CG009902-RA:exon:39622-cds;Name=no_name-cds;Parent=CLUMA_CG009902-RA
superscaffold46	maker	CDS	747983	748002	.	+	2	ID=CLUMA_CG009902-RA:exon:39623-cds;Name=no_name-cds;Parent=CLUMA_CG009902-RA
superscaffold46	maker	CDS	750114	750212	.	+	1	ID=CLUMA_CG009902-RA:exon:39624-cds;Name=no_name-cds;Parent=CLUMA_CG009902-RA
superscaffold46	maker	CDS	751615	751830	.	+	1	ID=CLUMA_CG009902-RA:exon:39625-cds;Name=no_name-cds;Parent=CLUMA_CG009902-RA
superscaffold46	maker	CDS	751893	751964	.	+	1	ID=CLUMA_CG009902-RA:exon:39626-cds;Name=no_name-cds;Parent=CLUMA_CG009902-RA
superscaffold46	maker	CDS	752434	753107	.	+	1	ID=CLUMA_CG009902-RA:exon:39627-cds;Name=no_name-cds;Parent=CLUMA_CG009902-RA
superscaffold46	maker	gene	764501	781041	.	-	.	ID=CLUMA_CG010019;Name=(sp)_similar_to_Segmentation_protein_Runt
superscaffold46	maker	mRNA	764501	781041	.	-	.	ID=CLUMA_CG010019-RA;Name=CLUMA_CG010019-RA;Parent=CLUMA_CG010019;_AED=0.02;_QI=0|1|0.8|1|0.5|0.4|5|181|536;_eAED=0.02
superscaffold46	maker	exon	780594	781041	.	-	.	ID=CLUMA_CG010019-RA:exon:40275;Name=no_name;Parent=CLUMA_CG010019-RA
superscaffold46	maker	exon	772532	772625	.	-	.	ID=CLUMA_CG010019-RA:exon:40276;Name=no_name;Parent=CLUMA_CG010019-RA
superscaffold46	maker	exon	772364	772464	.	-	.	ID=CLUMA_CG010019-RA:exon:40277;Name=no_name;Parent=CLUMA_CG010019-RA
superscaffold46	maker	exon	765543	765725	.	-	.	ID=CLUMA_CG010019-RA:exon:40278;Name=no_name;Parent=CLUMA_CG010019-RA
superscaffold46	maker	exon	764501	765466	.	-	.	ID=CLUMA_CG010019-RA:exon:40279;Name=no_name;Parent=CLUMA_CG010019-RA
superscaffold46	maker	CDS	780594	781041	.	-	0	ID=CLUMA_CG010019-RA:exon:40275-cds;Name=no_name-cds;Parent=CLUMA_CG010019-RA
superscaffold46	maker	CDS	772532	772625	.	-	1	ID=CLUMA_CG010019-RA:exon:40276-cds;Name=no_name-cds;Parent=CLUMA_CG010019-RA
superscaffold46	maker	CDS	772364	772464	.	-	2	ID=CLUMA_CG010019-RA:exon:40277-cds;Name=no_name-cds;Parent=CLUMA_CG010019-RA
superscaffold46	maker	CDS	765543	765725	.	-	1	ID=CLUMA_CG010019-RA:exon:40278-cds;Name=no_name-cds;Parent=CLUMA_CG010019-RA
superscaffold46	maker	CDS	764682	765466	.	-	1	ID=CLUMA_CG010019-RA:exon:40279-cds;Name=no_name-cds;Parent=CLUMA_CG010019-RA
superscaffold46	maker	gene	782629	783820	.	+	.	ID=CLUMA_CG009890;Name=(sp)_similar_to_PR_domain_zinc_finger_protein_16
superscaffold46	maker	mRNA	782629	783820	.	+	.	ID=CLUMA_CG009890-RA;Name=CLUMA_CG009890-RA;Parent=CLUMA_CG009890;_AED=0.10;_QI=103|1|0.66|1|1|1|3|0|322;_eAED=0.10
superscaffold46	maker	exon	782629	782857	.	+	.	ID=CLUMA_CG009890-RA:exon:39554;Name=no_name;Parent=CLUMA_CG009890-RA
superscaffold46	maker	exon	782917	783403	.	+	.	ID=CLUMA_CG009890-RA:exon:39555;Name=no_name;Parent=CLUMA_CG009890-RA
superscaffold46	maker	exon	783465	783820	.	+	.	ID=CLUMA_CG009890-RA:exon:39556;Name=no_name;Parent=CLUMA_CG009890-RA
superscaffold46	maker	CDS	782732	782857	.	+	0	ID=CLUMA_CG009890-RA:exon:39554-cds;Name=no_name-cds;Parent=CLUMA_CG009890-RA
superscaffold46	maker	CDS	782917	783403	.	+	0	ID=CLUMA_CG009890-RA:exon:39555-cds;Name=no_name-cds;Parent=CLUMA_CG009890-RA
superscaffold46	maker	CDS	783465	783820	.	+	1	ID=CLUMA_CG009890-RA:exon:39556-cds;Name=no_name-cds;Parent=CLUMA_CG009890-RA
superscaffold46	.	gene	783845	786600	.	-	.	ID=CLUMA_CG023435;Name=CLUMA_CG023435
superscaffold46	.	mRNA	783845	786600	.	-	.	ID=CLUMA_CG023435-RA;Name=CLUMA_CG023435-RA;Parent=CLUMA_CG023435;date=Mon Apr 25 15:59:09 CEST 2016
superscaffold46	.	exon	786426	786600	.	-	.	ID=CLUMA_CG023435-RA:exon:786600-786426;Name=LIII-frFM-HiSeq_117637_c0_seq1_2490_2468_0-1838_4307_1839-1862_4331_1863-1885_4354_1886-2489;Parent=CLUMA_CG023435-RA
superscaffold46	.	exon	786241	786366	.	-	.	ID=CLUMA_CG023435-RA:exon:786366-786241;Name=LIII-frFM-HiSeq_117637_c0_seq1_2490_2468_0-1838_4307_1839-1862_4331_1863-1885_4354_1886-2489;Parent=CLUMA_CG023435-RA
superscaffold46	.	exon	784369	786178	.	-	.	ID=CLUMA_CG023435-RA:exon:786178-784369;Name=LIII-frFM-HiSeq_117637_c0_seq1_2490_2468_0-1838_4307_1839-1862_4331_1863-1885_4354_1886-2489;Parent=CLUMA_CG023435-RA
superscaffold46	.	exon	783845	784309	.	-	.	ID=CLUMA_CG023435-RA:exon:784309-783845;Name=AllNorm454-IT_Contig_2315;Parent=CLUMA_CG023435-RA
superscaffold46	.	CDS	786426	786521	.	-	0	ID=CLUMA_CG023435-RA:exon:786600-786426-cds;Name=LIII-frFM-HiSeq_117637_c0_seq1_2490_2468_0-1838_4307_1839-1862_4331_1863-1885_4354_1886-2489-cds;Parent=CLUMA_CG023435-RA
superscaffold46	.	CDS	786241	786366	.	-	0	ID=CLUMA_CG023435-RA:exon:786366-786241-cds;Name=LIII-frFM-HiSeq_117637_c0_seq1_2490_2468_0-1838_4307_1839-1862_4331_1863-1885_4354_1886-2489-cds;Parent=CLUMA_CG023435-RA
superscaffold46	.	CDS	784369	786178	.	-	0	ID=CLUMA_CG023435-RA:exon:786178-784369-cds;Name=LIII-frFM-HiSeq_117637_c0_seq1_2490_2468_0-1838_4307_1839-1862_4331_1863-1885_4354_1886-2489-cds;Parent=CLUMA_CG023435-RA
superscaffold46	.	CDS	783900	784309	.	-	1	ID=CLUMA_CG023435-RA:exon:784309-783845-cds;Name=AllNorm454-IT_Contig_2315-cds;Parent=CLUMA_CG023435-RA
superscaffold46	maker	gene	786655	788963	.	-	.	ID=CLUMA_CG010005;Name=(sp)_putative_Cleavage_and_polyadenylation_specificity_factor_73
superscaffold46	maker	mRNA	786655	788963	.	-	.	ID=CLUMA_CG010005-RA;Name=CLUMA_CG010005-RA;Parent=CLUMA_CG010005;_AED=0.06;_QI=22|0.75|0.55|1|0.87|0.77|9|55|1388;_eAED=0.06;date=Mon Apr 25 15:59:02 CEST 2016
superscaffold46	maker	exon	788824	788963	.	-	.	ID=CLUMA_CG010005-RA:exon:40188;Name=no_name;Parent=CLUMA_CG010005-RA
superscaffold46	maker	exon	788651	788762	.	-	.	ID=CLUMA_CG010005-RA:exon:40189;Name=no_name;Parent=CLUMA_CG010005-RA
superscaffold46	maker	exon	786954	788586	.	-	.	ID=CLUMA_CG010005-RA:exon:40190;Name=no_name;Parent=CLUMA_CG010005-RA
superscaffold46	maker	exon	786655	786900	.	-	.	ID=CLUMA_CG010005:786900-786655;Name=no_name;Parent=CLUMA_CG010005-RA
superscaffold46	maker	CDS	788824	788941	.	-	0	ID=CLUMA_CG010005-RA:exon:40188-cds;Name=no_name-cds;Parent=CLUMA_CG010005-RA
superscaffold46	maker	CDS	788651	788762	.	-	1	ID=CLUMA_CG010005-RA:exon:40189-cds;Name=no_name-cds;Parent=CLUMA_CG010005-RA
superscaffold46	maker	CDS	786954	788586	.	-	2	ID=CLUMA_CG010005-RA:exon:40190-cds;Name=no_name-cds;Parent=CLUMA_CG010005-RA
superscaffold46	maker	CDS	786694	786900	.	-	0	ID=CLUMA_CG010005:786900-786655-cds;Name=no_name-cds;Parent=CLUMA_CG010005-RA
superscaffold46	maker	gene	789069	789883	.	+	.	ID=CLUMA_CG009865;Name=(sp)_putative_Proteasome_maturation_protein
superscaffold46	maker	mRNA	789069	789883	.	+	.	ID=CLUMA_CG009865-RA;Name=CLUMA_CG009865-RA;Parent=CLUMA_CG009865;_AED=0.00;_QI=153|1|1|1|1|1|3|99|133;_eAED=0.00
superscaffold46	maker	exon	789069	789224	.	+	.	ID=CLUMA_CG009865-RA:exon:39451;Name=no_name;Parent=CLUMA_CG009865-RA
superscaffold46	maker	exon	789317	789451	.	+	.	ID=CLUMA_CG009865-RA:exon:39452;Name=no_name;Parent=CLUMA_CG009865-RA
superscaffold46	maker	exon	789521	789883	.	+	.	ID=CLUMA_CG009865-RA:exon:39453;Name=no_name;Parent=CLUMA_CG009865-RA
superscaffold46	maker	CDS	789222	789224	.	+	0	ID=CLUMA_CG009865-RA:exon:39451-cds;Name=no_name-cds;Parent=CLUMA_CG009865-RA
superscaffold46	maker	CDS	789317	789451	.	+	0	ID=CLUMA_CG009865-RA:exon:39452-cds;Name=no_name-cds;Parent=CLUMA_CG009865-RA
superscaffold46	maker	CDS	789521	789784	.	+	0	ID=CLUMA_CG009865-RA:exon:39453-cds;Name=no_name-cds;Parent=CLUMA_CG009865-RA
superscaffold46	maker	gene	789824	790715	.	-	.	ID=CLUMA_CG009968;Name=(sp)_similar_to_Apolipoprotein_D
superscaffold46	maker	mRNA	789824	790715	.	-	.	ID=CLUMA_CG009968-RA;Name=CLUMA_CG009968-RA;Parent=CLUMA_CG009968;_AED=0.01;_QI=72|1|1|1|1|1|3|100|194;_eAED=0.01
superscaffold46	maker	exon	790521	790715	.	-	.	ID=CLUMA_CG009968-RA:exon:40000;Name=no_name;Parent=CLUMA_CG009968-RA
superscaffold46	maker	exon	790227	790449	.	-	.	ID=CLUMA_CG009968-RA:exon:40001;Name=no_name;Parent=CLUMA_CG009968-RA
superscaffold46	maker	exon	789824	790162	.	-	.	ID=CLUMA_CG009968-RA:exon:40002;Name=no_name;Parent=CLUMA_CG009968-RA
superscaffold46	maker	CDS	790521	790643	.	-	0	ID=CLUMA_CG009968-RA:exon:40000-cds;Name=no_name-cds;Parent=CLUMA_CG009968-RA
superscaffold46	maker	CDS	790227	790449	.	-	0	ID=CLUMA_CG009968-RA:exon:40001-cds;Name=no_name-cds;Parent=CLUMA_CG009968-RA
superscaffold46	maker	CDS	789924	790162	.	-	1	ID=CLUMA_CG009968-RA:exon:40002-cds;Name=no_name-cds;Parent=CLUMA_CG009968-RA
superscaffold46	maker	gene	791239	791654	.	-	.	ID=CLUMA_CG009978;Name=CLUMA_CG009978
superscaffold46	maker	mRNA	791239	791654	.	-	.	ID=CLUMA_CG009978-RA;Name=CLUMA_CG009978-RA;Parent=CLUMA_CG009978;_AED=0.00;_QI=45|1|1|1|1|1|2|124|64;_eAED=0.00
superscaffold46	maker	exon	791558	791654	.	-	.	ID=CLUMA_CG009978-RA:exon:40039;Name=no_name;Parent=CLUMA_CG009978-RA
superscaffold46	maker	exon	791239	791505	.	-	.	ID=CLUMA_CG009978-RA:exon:40040;Name=no_name;Parent=CLUMA_CG009978-RA
superscaffold46	maker	CDS	791558	791609	.	-	0	ID=CLUMA_CG009978-RA:exon:40039-cds;Name=no_name-cds;Parent=CLUMA_CG009978-RA
superscaffold46	maker	CDS	791363	791505	.	-	1	ID=CLUMA_CG009978-RA:exon:40040-cds;Name=no_name-cds;Parent=CLUMA_CG009978-RA
superscaffold46	maker	gene	792715	793870	.	+	.	ID=CLUMA_CG010165;Name=CLUMA_CG010165
superscaffold46	maker	mRNA	792715	793870	.	+	.	ID=CLUMA_CG010165-RA;Name=CLUMA_CG010165-RA;Parent=CLUMA_CG010165;_AED=0.22;_QI=0|0|0|1|1|1|2|0|215;_eAED=1.00;date=Mon Apr 25 15:57:56 CEST 2016
superscaffold46	maker	exon	792715	793870	.	+	.	ID=CLUMA_CG010165:792715-793870;Name=no_name;Parent=CLUMA_CG010165-RA
superscaffold46	maker	CDS	792885	793832	.	+	0	ID=CLUMA_CG010165:792715-793870-cds;Name=no_name-cds;Parent=CLUMA_CG010165-RA
superscaffold46	maker	gene	794960	795703	.	+	.	ID=CLUMA_CG009927;Name=(sp)_similar_to_Apolipoprotein_D
superscaffold46	maker	mRNA	794960	795703	.	+	.	ID=CLUMA_CG009927-RA;Name=CLUMA_CG009927-RA;Parent=CLUMA_CG009927;_AED=0.24;_QI=24|0.25|0|0.6|1|1|5|0|317;_eAED=0.24;date=Mon Apr 25 16:01:46 CEST 2016
superscaffold46	maker	exon	794960	795106	.	+	.	ID=CLUMA_CG009927-RA:exon:39793;Name=no_name;Parent=CLUMA_CG009927-RA
superscaffold46	maker	exon	795178	795400	.	+	.	ID=CLUMA_CG009927-RA:exon:39794;Name=no_name;Parent=CLUMA_CG009927-RA
superscaffold46	maker	exon	795465	795703	.	+	.	ID=CLUMA_CG009927:795465-795703;Name=no_name;Parent=CLUMA_CG009927-RA
superscaffold46	maker	CDS	794984	795106	.	+	0	ID=CLUMA_CG009927-RA:exon:39793-cds;Name=no_name-cds;Parent=CLUMA_CG009927-RA
superscaffold46	maker	CDS	795178	795400	.	+	0	ID=CLUMA_CG009927-RA:exon:39794-cds;Name=no_name-cds;Parent=CLUMA_CG009927-RA
superscaffold46	maker	CDS	795465	795703	.	+	1	ID=CLUMA_CG009927:795465-795703-cds;Name=no_name-cds;Parent=CLUMA_CG009927-RA
superscaffold46	maker	gene	804215	805062	.	-	.	ID=CLUMA_CG010068;Name=(sp)_similar_to_Apolipoprotein_D
superscaffold46	maker	mRNA	804215	805062	.	-	.	ID=CLUMA_CG010068-RA;Name=CLUMA_CG010068-RA;Parent=CLUMA_CG010068;_AED=0.44;_QI=0|0|0|0.66|0.5|0.66|3|0|152;_eAED=0.70;date=Mon Apr 25 16:05:47 CEST 2016
superscaffold46	maker	exon	804940	805062	.	-	.	ID=CLUMA_CG010068:805062-804940;Name=no_name;Parent=CLUMA_CG010068-RA
superscaffold46	.	exon	804815	804858	.	-	.	ID=CLUMA_CG010068:804858-804815;Name=no_name;Parent=CLUMA_CG010068-RA
superscaffold46	maker	exon	804524	804726	.	-	.	ID=CLUMA_CG010068:804726-804524;Name=no_name;Parent=CLUMA_CG010068-RA
superscaffold46	maker	exon	804215	804456	.	-	.	ID=CLUMA_CG010068-RA:exon:40558;Name=no_name;Parent=CLUMA_CG010068-RA
superscaffold46	maker	CDS	804940	805062	.	-	0	ID=CLUMA_CG010068:805062-804940-cds;Name=no_name-cds;Parent=CLUMA_CG010068-RA
superscaffold46	.	CDS	804815	804858	.	-	0	ID=CLUMA_CG010068:804858-804815-cds;Name=no_name-cds;Parent=CLUMA_CG010068-RA
superscaffold46	maker	CDS	804524	804726	.	-	2	ID=CLUMA_CG010068:804726-804524-cds;Name=no_name-cds;Parent=CLUMA_CG010068-RA
superscaffold46	maker	CDS	804215	804456	.	-	1	ID=CLUMA_CG010068-RA:exon:40558-cds;Name=no_name-cds;Parent=CLUMA_CG010068-RA
superscaffold46	maker	gene	804801	805250	.	+	.	ID=CLUMA_CG010098;Name=CLUMA_CG010098
superscaffold46	maker	mRNA	804801	805250	.	+	.	ID=CLUMA_CG010098-RA;Name=CLUMA_CG010098-RA;Parent=CLUMA_CG010098;_AED=1.00;_QI=0|0|0|0|1|1|3|0|111;_eAED=1.00
superscaffold46	maker	exon	804801	804870	.	+	.	ID=CLUMA_CG010098-RA:exon:40654;Name=no_name;Parent=CLUMA_CG010098-RA
superscaffold46	maker	exon	804919	805039	.	+	.	ID=CLUMA_CG010098-RA:exon:40655;Name=no_name;Parent=CLUMA_CG010098-RA
superscaffold46	maker	exon	805106	805250	.	+	.	ID=CLUMA_CG010098-RA:exon:40656;Name=no_name;Parent=CLUMA_CG010098-RA
superscaffold46	maker	CDS	804801	804870	.	+	0	ID=CLUMA_CG010098-RA:exon:40654-cds;Name=no_name-cds;Parent=CLUMA_CG010098-RA
superscaffold46	maker	CDS	804919	805039	.	+	1	ID=CLUMA_CG010098-RA:exon:40655-cds;Name=no_name-cds;Parent=CLUMA_CG010098-RA
superscaffold46	maker	CDS	805106	805250	.	+	2	ID=CLUMA_CG010098-RA:exon:40656-cds;Name=no_name-cds;Parent=CLUMA_CG010098-RA
superscaffold46	maker	gene	810511	811675	.	+	.	ID=CLUMA_CG009945;Name=(sp)_similar_to_Apolipoprotein_D
superscaffold46	maker	mRNA	810511	811675	.	+	.	ID=CLUMA_CG009945-RA;Name=CLUMA_CG009945-RA;Parent=CLUMA_CG009945;_AED=0.10;_QI=0|0|0.25|0.75|1|1|4|101|268;_eAED=0.36;date=Mon Apr 25 16:07:47 CEST 2016
superscaffold46	maker	exon	810511	810633	.	+	.	ID=CLUMA_CG009945-RA:exon:39894;Name=no_name;Parent=CLUMA_CG009945-RA
superscaffold46	maker	exon	810703	810925	.	+	.	ID=CLUMA_CG009945-RA:exon:39895;Name=no_name;Parent=CLUMA_CG009945-RA
superscaffold46	maker	exon	811339	811675	.	+	.	ID=CLUMA_CG009945-RA:exon:39897;Name=no_name;Parent=CLUMA_CG009945-RA
superscaffold46	maker	CDS	810511	810633	.	+	0	ID=CLUMA_CG009945-RA:exon:39894-cds;Name=no_name-cds;Parent=CLUMA_CG009945-RA
superscaffold46	maker	CDS	810703	810925	.	+	0	ID=CLUMA_CG009945-RA:exon:39895-cds;Name=no_name-cds;Parent=CLUMA_CG009945-RA
superscaffold46	maker	CDS	811339	811574	.	+	1	ID=CLUMA_CG009945-RA:exon:39897-cds;Name=no_name-cds;Parent=CLUMA_CG009945-RA
superscaffold46	maker	gene	813713	814479	.	-	.	ID=CLUMA_CG010032;Name=(sp)_similar_to_Apolipoprotein_D
superscaffold46	maker	mRNA	813713	814479	.	-	.	ID=CLUMA_CG010032-RA;Name=CLUMA_CG010032-RA;Parent=CLUMA_CG010032;_AED=0.19;_QI=102|0.8|0.5|1|0.8|0.66|6|46|394;_eAED=0.19;date=Mon Apr 25 16:08:47 CEST 2016
superscaffold46	maker	exon	814357	814479	.	-	.	ID=CLUMA_CG010032:814479-814357;Name=no_name;Parent=CLUMA_CG010032-RA
superscaffold46	maker	exon	814067	814292	.	-	.	ID=CLUMA_CG010032-RA:exon:40354;Name=no_name;Parent=CLUMA_CG010032-RA
superscaffold46	maker	exon	813713	814000	.	-	.	ID=CLUMA_CG010032:814000-813713;Name=no_name;Parent=CLUMA_CG010032-RA
superscaffold46	maker	CDS	814357	814479	.	-	0	ID=CLUMA_CG010032:814479-814357-cds;Name=no_name-cds;Parent=CLUMA_CG010032-RA
superscaffold46	maker	CDS	814067	814292	.	-	0	ID=CLUMA_CG010032-RA:exon:40354-cds;Name=no_name-cds;Parent=CLUMA_CG010032-RA
superscaffold46	maker	CDS	813759	814000	.	-	1	ID=CLUMA_CG010032:814000-813713-cds;Name=no_name-cds;Parent=CLUMA_CG010032-RA
superscaffold46	.	gene	815171	816154	.	-	.	ID=CLUMA_CG023436;Name=CLUMA_CG023436
superscaffold46	.	mRNA	815171	816154	.	-	.	ID=CLUMA_CG023436-RA;Name=CLUMA_CG023436-RA;Parent=CLUMA_CG023436;date=Mon Apr 25 16:08:54 CEST 2016
superscaffold46	.	exon	815927	816154	.	-	.	ID=CLUMA_CG023436-RA:exon:816154-815927;Name=maker-superscaffold46-exonerate_est2genome-gene-0.136-mRNA-1;Parent=CLUMA_CG023436-RA
superscaffold46	.	exon	815639	815864	.	-	.	ID=CLUMA_CG023436-RA:exon:815864-815639;Name=maker-superscaffold46-exonerate_est2genome-gene-0.136-mRNA-1;Parent=CLUMA_CG023436-RA
superscaffold46	.	exon	815171	815571	.	-	.	ID=CLUMA_CG023436-RA:exon:815571-815171;Name=maker-superscaffold46-exonerate_est2genome-gene-0.136-mRNA-1;Parent=CLUMA_CG023436-RA
superscaffold46	.	CDS	815927	816052	.	-	0	ID=CLUMA_CG023436-RA:exon:816154-815927-cds;Name=maker-superscaffold46-exonerate_est2genome-gene-0.136-mRNA-1-cds;Parent=CLUMA_CG023436-RA
superscaffold46	.	CDS	815639	815864	.	-	0	ID=CLUMA_CG023436-RA:exon:815864-815639-cds;Name=maker-superscaffold46-exonerate_est2genome-gene-0.136-mRNA-1-cds;Parent=CLUMA_CG023436-RA
superscaffold46	.	CDS	815330	815571	.	-	1	ID=CLUMA_CG023436-RA:exon:815571-815171-cds;Name=maker-superscaffold46-exonerate_est2genome-gene-0.136-mRNA-1-cds;Parent=CLUMA_CG023436-RA
superscaffold46	.	gene	816948	818666	.	-	.	ID=CLUMA_CG022200;Name=CLUMA_CG022200
superscaffold46	.	mRNA	816948	818666	.	-	.	ID=CLUMA_CG022200-RA;Name=CLUMA_CG022200-RA;Parent=CLUMA_CG022200;date=Sat Aug 15 09:57:18 CEST 2015
superscaffold46	.	exon	818451	818666	.	-	.	ID=CLUMA_CG022200-RA:818666-818451;Name=AllNorm454-IT_Contig_4500;Parent=CLUMA_CG022200-RA
superscaffold46	.	exon	816948	818390	.	-	.	ID=CLUMA_CG022200-RA:818390-816948;Name=AllNorm454-IT_Contig_4500;Parent=CLUMA_CG022200-RA
superscaffold46	.	CDS	818451	818571	.	-	0	ID=CLUMA_CG022200-RA:818666-818451-cds;Name=AllNorm454-IT_Contig_4500-cds;Parent=CLUMA_CG022200-RA
superscaffold46	.	CDS	816985	818390	.	-	1	ID=CLUMA_CG022200-RA:818390-816948-cds;Name=AllNorm454-IT_Contig_4500-cds;Parent=CLUMA_CG022200-RA
superscaffold46	maker	gene	818778	823283	.	-	.	ID=CLUMA_CG010018;Name=(sp)_putative_Ras_GTPase-activating_protein_1
superscaffold46	maker	mRNA	818778	823283	.	-	.	ID=CLUMA_CG010018-RA;Name=CLUMA_CG010018-RA;Parent=CLUMA_CG010018;_AED=0.10;_QI=97|0.9|0.81|1|0.7|0.81|11|37|1446;_eAED=0.10;date=Sat Aug 15 09:59:12 CEST 2015
superscaffold46	maker	exon	823072	823283	.	-	.	ID=CLUMA_CG010018-RA:exon:40264;Name=no_name;Parent=CLUMA_CG010018-RA
superscaffold46	maker	exon	822781	822891	.	-	.	ID=CLUMA_CG010018-RA:exon:40265;Name=no_name;Parent=CLUMA_CG010018-RA
superscaffold46	maker	exon	822613	822685	.	-	.	ID=CLUMA_CG010018-RA:exon:40266;Name=no_name;Parent=CLUMA_CG010018-RA
superscaffold46	maker	exon	821134	822525	.	-	.	ID=CLUMA_CG010018-RA:exon:40267;Name=no_name;Parent=CLUMA_CG010018-RA
superscaffold46	maker	exon	820276	820950	.	-	.	ID=CLUMA_CG010018-RA:exon:40268;Name=no_name;Parent=CLUMA_CG010018-RA
superscaffold46	maker	exon	820112	820211	.	-	.	ID=CLUMA_CG010018-RA:exon:40269;Name=no_name;Parent=CLUMA_CG010018-RA
superscaffold46	maker	exon	819928	819948	.	-	.	ID=CLUMA_CG010018-RA:exon:40270;Name=no_name;Parent=CLUMA_CG010018-RA
superscaffold46	maker	exon	819646	819802	.	-	.	ID=CLUMA_CG010018-RA:exon:40271;Name=no_name;Parent=CLUMA_CG010018-RA
superscaffold46	maker	exon	818778	819584	.	-	.	ID=CLUMA_CG010018:819584-818778;Name=no_name;Parent=CLUMA_CG010018-RA
superscaffold46	maker	CDS	823072	823186	.	-	0	ID=CLUMA_CG010018-RA:exon:40264-cds;Name=no_name-cds;Parent=CLUMA_CG010018-RA
superscaffold46	maker	CDS	822781	822891	.	-	1	ID=CLUMA_CG010018-RA:exon:40265-cds;Name=no_name-cds;Parent=CLUMA_CG010018-RA
superscaffold46	maker	CDS	822613	822685	.	-	1	ID=CLUMA_CG010018-RA:exon:40266-cds;Name=no_name-cds;Parent=CLUMA_CG010018-RA
superscaffold46	maker	CDS	821134	822525	.	-	2	ID=CLUMA_CG010018-RA:exon:40267-cds;Name=no_name-cds;Parent=CLUMA_CG010018-RA
superscaffold46	maker	CDS	820276	820950	.	-	2	ID=CLUMA_CG010018-RA:exon:40268-cds;Name=no_name-cds;Parent=CLUMA_CG010018-RA
superscaffold46	maker	CDS	820112	820211	.	-	2	ID=CLUMA_CG010018-RA:exon:40269-cds;Name=no_name-cds;Parent=CLUMA_CG010018-RA
superscaffold46	maker	CDS	819928	819948	.	-	0	ID=CLUMA_CG010018-RA:exon:40270-cds;Name=no_name-cds;Parent=CLUMA_CG010018-RA
superscaffold46	maker	CDS	819646	819802	.	-	0	ID=CLUMA_CG010018-RA:exon:40271-cds;Name=no_name-cds;Parent=CLUMA_CG010018-RA
superscaffold46	maker	CDS	819430	819584	.	-	1	ID=CLUMA_CG010018:819584-818778-cds;Name=no_name-cds;Parent=CLUMA_CG010018-RA
superscaffold46	.	mRNA	818778	823283	.	-	.	ID=CLUMA_CG010018-RB;Name=CLUMA_CG010018-RB;Alias=CLUMA_CG010018-RA;Parent=CLUMA_CG010018;date=Sat Aug 15 09:59:24 CEST 2015
superscaffold46	.	exon	823072	823283	.	-	.	ID=CLUMA_CG010018:823283-823072;Name=no_name;Parent=CLUMA_CG010018-RB
superscaffold46	.	exon	822781	822891	.	-	.	ID=CLUMA_CG010018:822891-822781;Name=no_name;Parent=CLUMA_CG010018-RB
superscaffold46	.	exon	822613	822685	.	-	.	ID=CLUMA_CG010018:822685-822613;Name=no_name;Parent=CLUMA_CG010018-RB
superscaffold46	.	exon	821134	822525	.	-	.	ID=CLUMA_CG010018:822525-821134;Name=no_name;Parent=CLUMA_CG010018-RB
superscaffold46	.	exon	820276	820950	.	-	.	ID=CLUMA_CG010018:820950-820276;Name=no_name;Parent=CLUMA_CG010018-RB
superscaffold46	.	exon	820112	820211	.	-	.	ID=CLUMA_CG010018:820211-820112;Name=no_name;Parent=CLUMA_CG010018-RB
superscaffold46	.	exon	819646	819802	.	-	.	ID=CLUMA_CG010018:819802-819646;Name=no_name;Parent=CLUMA_CG010018-RB
superscaffold46	.	exon	818778	819584	.	-	.	ID=CLUMA_CG010018:819584-818778-2;Name=no_name;Parent=CLUMA_CG010018-RB
superscaffold46	.	CDS	823072	823186	.	-	0	ID=CLUMA_CG010018:823283-823072-cds;Name=no_name-cds;Parent=CLUMA_CG010018-RB
superscaffold46	.	CDS	822781	822891	.	-	1	ID=CLUMA_CG010018:822891-822781-cds;Name=no_name-cds;Parent=CLUMA_CG010018-RB
superscaffold46	.	CDS	822613	822685	.	-	1	ID=CLUMA_CG010018:822685-822613-cds;Name=no_name-cds;Parent=CLUMA_CG010018-RB
superscaffold46	.	CDS	821134	822525	.	-	2	ID=CLUMA_CG010018:822525-821134-cds;Name=no_name-cds;Parent=CLUMA_CG010018-RB
superscaffold46	.	CDS	820276	820950	.	-	2	ID=CLUMA_CG010018:820950-820276-cds;Name=no_name-cds;Parent=CLUMA_CG010018-RB
superscaffold46	.	CDS	820112	820211	.	-	2	ID=CLUMA_CG010018:820211-820112-cds;Name=no_name-cds;Parent=CLUMA_CG010018-RB
superscaffold46	.	CDS	819646	819802	.	-	0	ID=CLUMA_CG010018:819802-819646-cds;Name=no_name-cds;Parent=CLUMA_CG010018-RB
superscaffold46	.	CDS	819430	819584	.	-	1	ID=CLUMA_CG010018:819584-818778-2-cds;Name=no_name-cds;Parent=CLUMA_CG010018-RB
superscaffold46	maker	gene	823618	826440	.	+	.	ID=CLUMA_CG009891;Name=(sp)_putative_Myelin_expression_factor_2
superscaffold46	maker	mRNA	823618	826440	.	+	.	ID=CLUMA_CG009891-RA;Name=CLUMA_CG009891-RA;Parent=CLUMA_CG009891;_AED=0.09;_QI=364|1|1|1|1|1|5|274|556;_eAED=0.09
superscaffold46	maker	exon	823618	824463	.	+	.	ID=CLUMA_CG009891-RA:exon:39557;Name=no_name;Parent=CLUMA_CG009891-RA
superscaffold46	maker	exon	824718	824856	.	+	.	ID=CLUMA_CG009891-RA:exon:39558;Name=no_name;Parent=CLUMA_CG009891-RA
superscaffold46	maker	exon	824997	825854	.	+	.	ID=CLUMA_CG009891-RA:exon:39559;Name=no_name;Parent=CLUMA_CG009891-RA
superscaffold46	maker	exon	825915	826050	.	+	.	ID=CLUMA_CG009891-RA:exon:39560;Name=no_name;Parent=CLUMA_CG009891-RA
superscaffold46	maker	exon	826111	826440	.	+	.	ID=CLUMA_CG009891-RA:exon:39561;Name=no_name;Parent=CLUMA_CG009891-RA
superscaffold46	maker	CDS	823982	824463	.	+	0	ID=CLUMA_CG009891-RA:exon:39557-cds;Name=no_name-cds;Parent=CLUMA_CG009891-RA
superscaffold46	maker	CDS	824718	824856	.	+	2	ID=CLUMA_CG009891-RA:exon:39558-cds;Name=no_name-cds;Parent=CLUMA_CG009891-RA
superscaffold46	maker	CDS	824997	825854	.	+	0	ID=CLUMA_CG009891-RA:exon:39559-cds;Name=no_name-cds;Parent=CLUMA_CG009891-RA
superscaffold46	maker	CDS	825915	826050	.	+	0	ID=CLUMA_CG009891-RA:exon:39560-cds;Name=no_name-cds;Parent=CLUMA_CG009891-RA
superscaffold46	maker	CDS	826111	826166	.	+	1	ID=CLUMA_CG009891-RA:exon:39561-cds;Name=no_name-cds;Parent=CLUMA_CG009891-RA
superscaffold46	maker	gene	826442	828720	.	-	.	ID=CLUMA_CG010050;Name=(sp)_putative_Transmembrane_emp24_domain-containing_protein
superscaffold46	maker	mRNA	826442	828720	.	-	.	ID=CLUMA_CG010050-RA;Name=CLUMA_CG010050-RA;Parent=CLUMA_CG010050;_AED=0.23;_QI=53|0.75|0.66|0.88|0.62|0.44|9|179|391;_eAED=0.32;date=Thu Oct 15 17:50:07 CEST 2015
superscaffold46	maker	exon	828544	828720	.	-	.	ID=CLUMA_CG010050-RA:exon:40488;Name=no_name;Parent=CLUMA_CG010050-RA
superscaffold46	maker	exon	828383	828465	.	-	.	ID=CLUMA_CG010050-RA:exon:40489;Name=no_name;Parent=CLUMA_CG010050-RA
superscaffold46	maker	exon	828175	828322	.	-	.	ID=CLUMA_CG010050-RA:exon:40490;Name=no_name;Parent=CLUMA_CG010050-RA
superscaffold46	maker	exon	826442	826874	.	-	.	ID=CLUMA_CG010050-RA:exon:40496;Name=no_name;Parent=CLUMA_CG010050-RA
superscaffold46	maker	CDS	828544	828667	.	-	0	ID=CLUMA_CG010050-RA:exon:40488-cds;Name=no_name-cds;Parent=CLUMA_CG010050-RA
superscaffold46	maker	CDS	828383	828465	.	-	1	ID=CLUMA_CG010050-RA:exon:40489-cds;Name=no_name-cds;Parent=CLUMA_CG010050-RA
superscaffold46	maker	CDS	828175	828322	.	-	0	ID=CLUMA_CG010050-RA:exon:40490-cds;Name=no_name-cds;Parent=CLUMA_CG010050-RA
superscaffold46	maker	CDS	826621	826874	.	-	1	ID=CLUMA_CG010050-RA:exon:40496-cds;Name=no_name-cds;Parent=CLUMA_CG010050-RA
superscaffold46	maker	gene	827537	830842	.	+	.	ID=CLUMA_CG009956;Name=(sp)_putative_Protein_aurora_borealis
superscaffold46	maker	mRNA	827537	830842	.	+	.	ID=CLUMA_CG009956-RA;Name=CLUMA_CG009956-RA;Parent=CLUMA_CG009956;_AED=0.20;_QI=0|1|0.5|1|1|1|2|0|364;_eAED=0.55;date=Mon Apr 25 16:13:52 CEST 2016
superscaffold46	maker	exon	827537	827741	.	+	.	ID=CLUMA_CG009956:827537-827741;Name=no_name;Parent=CLUMA_CG009956-RA
superscaffold46	.	exon	829349	829706	.	+	.	ID=CLUMA_CG009956:829349-829706;Name=no_name;Parent=CLUMA_CG009956-RA
superscaffold46	maker	exon	829766	830842	.	+	.	ID=CLUMA_CG009956:829766-830842;Name=no_name;Parent=CLUMA_CG009956-RA
superscaffold46	.	CDS	829481	829706	.	+	0	ID=CLUMA_CG009956:829349-829706-cds;Name=no_name-cds;Parent=CLUMA_CG009956-RA
superscaffold46	maker	CDS	829766	830607	.	+	1	ID=CLUMA_CG009956:829766-830842-cds;Name=no_name-cds;Parent=CLUMA_CG009956-RA
superscaffold46	maker	gene	830792	831726	.	-	.	ID=CLUMA_CG010287;Name=CLUMA_CG010287
superscaffold46	maker	mRNA	830792	831726	.	-	.	ID=CLUMA_CG010287-RA;Name=CLUMA_CG010287-RA;Parent=CLUMA_CG010287;_AED=0.48;_QI=0|-1|0|1|-1|1|1|0|276;_eAED=1.00;date=Mon Apr 25 16:14:15 CEST 2016
superscaffold46	maker	exon	830792	831726	.	-	.	ID=CLUMA_CG010287:831726-830792;Name=no_name;Parent=CLUMA_CG010287-RA
superscaffold46	maker	CDS	830896	831726	.	-	0	ID=CLUMA_CG010287:831726-830792-cds;Name=no_name-cds;Parent=CLUMA_CG010287-RA
superscaffold46	maker	gene	831799	832568	.	+	.	ID=CLUMA_CG010149;Name=CLUMA_CG010149
superscaffold46	maker	mRNA	831799	832568	.	+	.	ID=CLUMA_CG010149-RA;Name=CLUMA_CG010149-RA;Parent=CLUMA_CG010149;_AED=1.00;_QI=0|0|0|0|1|1|2|0|64;_eAED=1.00
superscaffold46	maker	exon	831799	831837	.	+	.	ID=CLUMA_CG010149-RA:exon:40787;Name=no_name;Parent=CLUMA_CG010149-RA
superscaffold46	maker	exon	832413	832568	.	+	.	ID=CLUMA_CG010149-RA:exon:40788;Name=no_name;Parent=CLUMA_CG010149-RA
superscaffold46	maker	CDS	831799	831837	.	+	0	ID=CLUMA_CG010149-RA:exon:40787-cds;Name=no_name-cds;Parent=CLUMA_CG010149-RA
superscaffold46	maker	CDS	832413	832568	.	+	0	ID=CLUMA_CG010149-RA:exon:40788-cds;Name=no_name-cds;Parent=CLUMA_CG010149-RA
superscaffold46	maker	gene	833122	834132	.	-	.	ID=CLUMA_CG010289;Name=CLUMA_CG010289
superscaffold46	maker	mRNA	833122	834132	.	-	.	ID=CLUMA_CG010289-RA;Name=CLUMA_CG010289-RA;Parent=CLUMA_CG010289;_AED=0.11;_QI=0|-1|0|1|-1|1|1|0|268;_eAED=1.00;date=Mon Apr 25 16:15:08 CEST 2016
superscaffold46	maker	exon	833122	834132	.	-	.	ID=CLUMA_CG010289:834132-833122;Name=no_name;Parent=CLUMA_CG010289-RA
superscaffold46	maker	CDS	833291	834097	.	-	0	ID=CLUMA_CG010289:834132-833122-cds;Name=no_name-cds;Parent=CLUMA_CG010289-RA
superscaffold46	maker	gene	834843	835796	.	-	.	ID=CLUMA_CG010286;Name=CLUMA_CG010286
superscaffold46	maker	mRNA	834843	835796	.	-	.	ID=CLUMA_CG010286-RA;Name=CLUMA_CG010286-RA;Parent=CLUMA_CG010286;_AED=0.22;_QI=0|0|0|0.33|1|1|3|0|287;_eAED=1.00;date=Mon Apr 25 16:16:21 CEST 2016
superscaffold46	maker	exon	834843	835796	.	-	.	ID=CLUMA_CG010286:835796-834843;Name=no_name;Parent=CLUMA_CG010286-RA
superscaffold46	maker	CDS	834937	835761	.	-	0	ID=CLUMA_CG010286:835796-834843-cds;Name=no_name-cds;Parent=CLUMA_CG010286-RA
superscaffold46	maker	gene	836981	837829	.	-	.	ID=CLUMA_CG010285;Name=CLUMA_CG010285
superscaffold46	maker	mRNA	836981	837829	.	-	.	ID=CLUMA_CG010285-RA;Name=CLUMA_CG010285-RA;Parent=CLUMA_CG010285;_AED=0.72;_QI=0|0|0|0.5|1|1|2|0|252;_eAED=1.00;date=Mon Apr 25 16:17:06 CEST 2016
superscaffold46	maker	exon	836981	837829	.	-	.	ID=CLUMA_CG010285:837829-836981;Name=no_name;Parent=CLUMA_CG010285-RA
superscaffold46	maker	CDS	836981	837829	.	-	0	ID=CLUMA_CG010285:837829-836981-cds;Name=no_name-cds;Parent=CLUMA_CG010285-RA
superscaffold46	.	gene	838937	839887	.	-	.	ID=CLUMA_CG023437;Name=CLUMA_CG023437
superscaffold46	.	mRNA	838937	839887	.	-	.	ID=CLUMA_CG023437-RA;Name=CLUMA_CG023437;Parent=CLUMA_CG023437;date=Mon Apr 25 16:18:38 CEST 2016
superscaffold46	.	exon	838937	839887	.	-	.	ID=CLUMA_CG023437:839887-838937;Name=LIII-frFM-HiSeq_178345_c0_seq2_947_1_0-202_3286_203-311_313_312-336_2544_337-946;Parent=CLUMA_CG023437-RA
superscaffold46	.	CDS	839001	839840	.	-	0	ID=CLUMA_CG023437:839887-838937-cds;Name=LIII-frFM-HiSeq_178345_c0_seq2_947_1_0-202_3286_203-311_313_312-336_2544_337-946-cds;Parent=CLUMA_CG023437-RA
superscaffold46	maker	gene	840160	841284	.	-	.	ID=CLUMA_CG009992;Name=CLUMA_CG009992
superscaffold46	maker	mRNA	840160	841284	.	-	.	ID=CLUMA_CG009992-RA;Name=CLUMA_CG009992-RA;Parent=CLUMA_CG009992;_AED=0.05;_QI=122|0.5|0.33|1|1|1|3|0|555;_eAED=0.07;date=Mon Apr 25 16:18:43 CEST 2016
superscaffold46	maker	exon	841139	841284	.	-	.	ID=CLUMA_CG009992-RA:exon:40104;Name=no_name;Parent=CLUMA_CG009992-RA
superscaffold46	maker	exon	840160	841071	.	-	.	ID=CLUMA_CG009992:841071-840160;Name=no_name;Parent=CLUMA_CG009992-RA
superscaffold46	maker	CDS	841139	841162	.	-	0	ID=CLUMA_CG009992-RA:exon:40104-cds;Name=no_name-cds;Parent=CLUMA_CG009992-RA
superscaffold46	maker	CDS	840202	841071	.	-	0	ID=CLUMA_CG009992:841071-840160-cds;Name=no_name-cds;Parent=CLUMA_CG009992-RA
superscaffold46	maker	gene	841780	844025	.	+	.	ID=CLUMA_CG009933;Name=(sp)_similar_to_Endoribonuclease_dcr-1
superscaffold46	maker	mRNA	841780	844025	.	+	.	ID=CLUMA_CG009933-RA;Name=CLUMA_CG009933-RA;Parent=CLUMA_CG009933;_AED=0.03;_QI=149|1|0.5|1|1|1|2|0|648;_eAED=0.29
superscaffold46	maker	exon	841780	841934	.	+	.	ID=CLUMA_CG009933-RA:exon:39829;Name=no_name;Parent=CLUMA_CG009933-RA
superscaffold46	maker	exon	842085	844025	.	+	.	ID=CLUMA_CG009933-RA:exon:39830;Name=no_name;Parent=CLUMA_CG009933-RA
superscaffold46	maker	CDS	841929	841934	.	+	0	ID=CLUMA_CG009933-RA:exon:39829-cds;Name=no_name-cds;Parent=CLUMA_CG009933-RA
superscaffold46	maker	CDS	842085	844025	.	+	0	ID=CLUMA_CG009933-RA:exon:39830-cds;Name=no_name-cds;Parent=CLUMA_CG009933-RA
superscaffold46	maker	gene	844115	844916	.	-	.	ID=CLUMA_CG009969;Name=CLUMA_CG009969
superscaffold46	maker	mRNA	844115	844916	.	-	.	ID=CLUMA_CG009969-RA;Name=CLUMA_CG009969-RA;Parent=CLUMA_CG009969;_AED=0.00;_QI=135|1|1|1|1|1|2|665|155;_eAED=0.00;date=Mon Apr 25 16:20:29 CEST 2016
superscaffold46	maker	exon	844601	844916	.	-	.	ID=CLUMA_CG009969-RA:exon:40003;Name=no_name;Parent=CLUMA_CG009969-RA
superscaffold46	maker	exon	844115	844532	.	-	.	ID=CLUMA_CG009969:844532-844115;Name=no_name;Parent=CLUMA_CG009969-RA
superscaffold46	maker	CDS	844601	844781	.	-	0	ID=CLUMA_CG009969-RA:exon:40003-cds;Name=no_name-cds;Parent=CLUMA_CG009969-RA
superscaffold46	maker	CDS	844246	844532	.	-	1	ID=CLUMA_CG009969:844532-844115-cds;Name=no_name-cds;Parent=CLUMA_CG009969-RA
superscaffold46	.	gene	844949	847005	.	+	.	ID=CLUMA_CG022864;Name=CLUMA_CG022864
superscaffold46	.	mRNA	844949	847005	.	+	.	ID=CLUMA_CG022864-RA;Name=CLUMA_CG022864-RA;Parent=CLUMA_CG022864;date=Tue Nov 24 12:11:42 CET 2015
superscaffold46	.	exon	844949	845185	.	+	.	ID=CLUMA_CG022864-RA:exon:844949-845185;Name=AllNorm454-IT_Contig_16577;Parent=CLUMA_CG022864-RA
superscaffold46	.	exon	845245	845509	.	+	.	ID=CLUMA_CG022864-RA:exon:845245-845509;Name=maker-superscaffold46-exonerate_est2genome-gene-0.52-mRNA-1;Parent=CLUMA_CG022864-RA
superscaffold46	.	exon	845564	845702	.	+	.	ID=CLUMA_CG022864-RA:exon:845564-845702;Name=maker-superscaffold46-exonerate_est2genome-gene-0.52-mRNA-1;Parent=CLUMA_CG022864-RA
superscaffold46	.	exon	845780	846002	.	+	.	ID=CLUMA_CG022864-RA:exon:845780-846002;Name=maker-superscaffold46-exonerate_est2genome-gene-0.52-mRNA-1;Parent=CLUMA_CG022864-RA
superscaffold46	.	exon	846056	846191	.	+	.	ID=CLUMA_CG022864-RA:exon:846056-846191;Name=maker-superscaffold46-exonerate_est2genome-gene-0.52-mRNA-1;Parent=CLUMA_CG022864-RA
superscaffold46	.	exon	846260	846418	.	+	.	ID=CLUMA_CG022864-RA:exon:846260-846418;Name=maker-superscaffold46-exonerate_est2genome-gene-0.52-mRNA-1;Parent=CLUMA_CG022864-RA
superscaffold46	.	exon	846481	846506	.	+	.	ID=CLUMA_CG022864-RA:exon:846481-846506;Name=maker-superscaffold46-exonerate_est2genome-gene-0.52-mRNA-1;Parent=CLUMA_CG022864-RA
superscaffold46	.	exon	846566	846638	.	+	.	ID=CLUMA_CG022864-RA:exon:846566-846638;Name=maker-superscaffold46-exonerate_est2genome-gene-0.52-mRNA-1;Parent=CLUMA_CG022864-RA
superscaffold46	.	exon	846699	847005	.	+	.	ID=CLUMA_CG022864-RA:exon:846699-847005;Name=maker-superscaffold46-exonerate_est2genome-gene-0.52-mRNA-1;Parent=CLUMA_CG022864-RA
superscaffold46	.	CDS	845060	845185	.	+	0	ID=CLUMA_CG022864-RA:exon:844949-845185-cds;Name=AllNorm454-IT_Contig_16577-cds;Parent=CLUMA_CG022864-RA
superscaffold46	.	CDS	845245	845509	.	+	0	ID=CLUMA_CG022864-RA:exon:845245-845509-cds;Name=maker-superscaffold46-exonerate_est2genome-gene-0.52-mRNA-1-cds;Parent=CLUMA_CG022864-RA
superscaffold46	.	CDS	845564	845702	.	+	1	ID=CLUMA_CG022864-RA:exon:845564-845702-cds;Name=maker-superscaffold46-exonerate_est2genome-gene-0.52-mRNA-1-cds;Parent=CLUMA_CG022864-RA
superscaffold46	.	CDS	845780	846002	.	+	2	ID=CLUMA_CG022864-RA:exon:845780-846002-cds;Name=maker-superscaffold46-exonerate_est2genome-gene-0.52-mRNA-1-cds;Parent=CLUMA_CG022864-RA
superscaffold46	.	CDS	846056	846191	.	+	0	ID=CLUMA_CG022864-RA:exon:846056-846191-cds;Name=maker-superscaffold46-exonerate_est2genome-gene-0.52-mRNA-1-cds;Parent=CLUMA_CG022864-RA
superscaffold46	.	CDS	846260	846418	.	+	1	ID=CLUMA_CG022864-RA:exon:846260-846418-cds;Name=maker-superscaffold46-exonerate_est2genome-gene-0.52-mRNA-1-cds;Parent=CLUMA_CG022864-RA
superscaffold46	.	CDS	846481	846506	.	+	1	ID=CLUMA_CG022864-RA:exon:846481-846506-cds;Name=maker-superscaffold46-exonerate_est2genome-gene-0.52-mRNA-1-cds;Parent=CLUMA_CG022864-RA
superscaffold46	.	CDS	846566	846638	.	+	0	ID=CLUMA_CG022864-RA:exon:846566-846638-cds;Name=maker-superscaffold46-exonerate_est2genome-gene-0.52-mRNA-1-cds;Parent=CLUMA_CG022864-RA
superscaffold46	.	CDS	846699	846958	.	+	1	ID=CLUMA_CG022864-RA:exon:846699-847005-cds;Name=maker-superscaffold46-exonerate_est2genome-gene-0.52-mRNA-1-cds;Parent=CLUMA_CG022864-RA
superscaffold46	maker	gene	847057	848631	.	+	.	ID=CLUMA_CG009919;Name=(sp)_putative_GTP:AMP_phosphotransferase_AK3
superscaffold46	maker	mRNA	847057	848631	.	+	.	ID=CLUMA_CG009919-RA;Name=CLUMA_CG009919-RA;Parent=CLUMA_CG009919;_AED=0.15;_QI=111|0.84|0.78|1|0.84|0.78|14|367|717;_eAED=0.15;date=Tue Nov 24 12:11:32 CET 2015
superscaffold46	maker	exon	847057	847449	.	+	.	ID=CLUMA_CG009919:847057-847449;Name=no_name;Parent=CLUMA_CG009919-RA
superscaffold46	maker	exon	847515	847529	.	+	.	ID=CLUMA_CG009919-RA:exon:39726;Name=no_name;Parent=CLUMA_CG009919-RA
superscaffold46	maker	exon	847613	847921	.	+	.	ID=CLUMA_CG009919-RA:exon:39727;Name=no_name;Parent=CLUMA_CG009919-RA
superscaffold46	maker	exon	847978	848631	.	+	.	ID=CLUMA_CG009919-RA:exon:39728;Name=no_name;Parent=CLUMA_CG009919-RA
superscaffold46	maker	CDS	847419	847449	.	+	0	ID=CLUMA_CG009919:847057-847449-cds;Name=no_name-cds;Parent=CLUMA_CG009919-RA
superscaffold46	maker	CDS	847515	847529	.	+	1	ID=CLUMA_CG009919-RA:exon:39726-cds;Name=no_name-cds;Parent=CLUMA_CG009919-RA
superscaffold46	maker	CDS	847613	847921	.	+	1	ID=CLUMA_CG009919-RA:exon:39727-cds;Name=no_name-cds;Parent=CLUMA_CG009919-RA
superscaffold46	maker	CDS	847978	848264	.	+	1	ID=CLUMA_CG009919-RA:exon:39728-cds;Name=no_name-cds;Parent=CLUMA_CG009919-RA
superscaffold46	maker	gene	848612	855821	.	-	.	ID=CLUMA_CG010038;Name=(sp)_putative_Branched-chain-amino-acid_aminotransferase
superscaffold46	maker	mRNA	848612	855821	.	-	.	ID=CLUMA_CG010038-RA;Name=CLUMA_CG010038-RA;Parent=CLUMA_CG010038;_AED=0.26;_QI=0|0.8|0.83|1|1|1|6|1195|445;_eAED=0.27;date=Mon Apr 25 16:21:12 CEST 2016
superscaffold46	maker	exon	855587	855821	.	-	.	ID=CLUMA_CG010038:855821-855587;Name=no_name;Parent=CLUMA_CG010038-RA
superscaffold46	maker	exon	851784	851996	.	-	.	ID=CLUMA_CG010038-RA:exon:40427;Name=no_name;Parent=CLUMA_CG010038-RA
superscaffold46	maker	exon	851218	851427	.	-	.	ID=CLUMA_CG010038-RA:exon:40428;Name=no_name;Parent=CLUMA_CG010038-RA
superscaffold46	maker	exon	850281	850821	.	-	.	ID=CLUMA_CG010038-RA:exon:40429;Name=no_name;Parent=CLUMA_CG010038-RA
superscaffold46	maker	exon	850064	850218	.	-	.	ID=CLUMA_CG010038-RA:exon:40430;Name=no_name;Parent=CLUMA_CG010038-RA
superscaffold46	maker	exon	848612	849995	.	-	.	ID=CLUMA_CG010038-RA:exon:40431;Name=no_name;Parent=CLUMA_CG010038-RA
superscaffold46	maker	CDS	855587	855604	.	-	0	ID=CLUMA_CG010038:855821-855587-cds;Name=no_name-cds;Parent=CLUMA_CG010038-RA
superscaffold46	maker	CDS	851784	851996	.	-	0	ID=CLUMA_CG010038-RA:exon:40427-cds;Name=no_name-cds;Parent=CLUMA_CG010038-RA
superscaffold46	maker	CDS	851218	851427	.	-	0	ID=CLUMA_CG010038-RA:exon:40428-cds;Name=no_name-cds;Parent=CLUMA_CG010038-RA
superscaffold46	maker	CDS	850281	850821	.	-	0	ID=CLUMA_CG010038-RA:exon:40429-cds;Name=no_name-cds;Parent=CLUMA_CG010038-RA
superscaffold46	maker	CDS	850064	850218	.	-	1	ID=CLUMA_CG010038-RA:exon:40430-cds;Name=no_name-cds;Parent=CLUMA_CG010038-RA
superscaffold46	maker	CDS	849807	849995	.	-	0	ID=CLUMA_CG010038-RA:exon:40431-cds;Name=no_name-cds;Parent=CLUMA_CG010038-RA
superscaffold46	maker	gene	848719	849143	.	+	.	ID=CLUMA_CG010080;Name=CLUMA_CG010080
superscaffold46	maker	mRNA	848719	849143	.	+	.	ID=CLUMA_CG010080-RA;Name=CLUMA_CG010080-RA;Parent=CLUMA_CG010080;_AED=0.65;_QI=0|0|0|1|1|1|3|0|87;_eAED=1.00
superscaffold46	maker	exon	848719	848821	.	+	.	ID=CLUMA_CG010080-RA:exon:40587;Name=no_name;Parent=CLUMA_CG010080-RA
superscaffold46	maker	exon	848930	848994	.	+	.	ID=CLUMA_CG010080-RA:exon:40588;Name=no_name;Parent=CLUMA_CG010080-RA
superscaffold46	maker	exon	849048	849143	.	+	.	ID=CLUMA_CG010080-RA:exon:40589;Name=no_name;Parent=CLUMA_CG010080-RA
superscaffold46	maker	CDS	848719	848821	.	+	0	ID=CLUMA_CG010080-RA:exon:40587-cds;Name=no_name-cds;Parent=CLUMA_CG010080-RA
superscaffold46	maker	CDS	848930	848994	.	+	1	ID=CLUMA_CG010080-RA:exon:40588-cds;Name=no_name-cds;Parent=CLUMA_CG010080-RA
superscaffold46	maker	CDS	849048	849143	.	+	0	ID=CLUMA_CG010080-RA:exon:40589-cds;Name=no_name-cds;Parent=CLUMA_CG010080-RA
superscaffold46	maker	gene	858301	860714	.	+	.	ID=CLUMA_CG009867;Name=(sp)_putative_Probable_cytosolic_oligopeptidase_A
superscaffold46	maker	mRNA	858301	860714	.	+	.	ID=CLUMA_CG009867-RA;Name=CLUMA_CG009867-RA;Parent=CLUMA_CG009867;_AED=0.01;_QI=17|1|1|1|1|1|2|104|738;_eAED=0.01
superscaffold46	maker	exon	858301	858412	.	+	.	ID=CLUMA_CG009867-RA:exon:39456;Name=no_name;Parent=CLUMA_CG009867-RA
superscaffold46	maker	exon	858489	860714	.	+	.	ID=CLUMA_CG009867-RA:exon:39457;Name=no_name;Parent=CLUMA_CG009867-RA
superscaffold46	maker	CDS	858318	858412	.	+	0	ID=CLUMA_CG009867-RA:exon:39456-cds;Name=no_name-cds;Parent=CLUMA_CG009867-RA
superscaffold46	maker	CDS	858489	860610	.	+	2	ID=CLUMA_CG009867-RA:exon:39457-cds;Name=no_name-cds;Parent=CLUMA_CG009867-RA
superscaffold46	maker	gene	860722	867898	.	-	.	ID=CLUMA_CG010039;Name=(sp)_putative_Protein_goliath
superscaffold46	maker	mRNA	860722	867898	.	-	.	ID=CLUMA_CG010039-RA;Name=CLUMA_CG010039-RA;Parent=CLUMA_CG010039;_AED=0.24;_QI=841|1|1|1|0.8|0.66|6|483|514;_eAED=0.24
superscaffold46	maker	exon	867552	867898	.	-	.	ID=CLUMA_CG010039-RA:exon:40432;Name=no_name;Parent=CLUMA_CG010039-RA
superscaffold46	maker	exon	863765	865158	.	-	.	ID=CLUMA_CG010039-RA:exon:40433;Name=no_name;Parent=CLUMA_CG010039-RA
superscaffold46	maker	exon	863516	863592	.	-	.	ID=CLUMA_CG010039-RA:exon:40434;Name=no_name;Parent=CLUMA_CG010039-RA
superscaffold46	maker	exon	863353	863449	.	-	.	ID=CLUMA_CG010039-RA:exon:40435;Name=no_name;Parent=CLUMA_CG010039-RA
superscaffold46	maker	exon	861608	861739	.	-	.	ID=CLUMA_CG010039-RA:exon:40436;Name=no_name;Parent=CLUMA_CG010039-RA
superscaffold46	maker	exon	860722	861543	.	-	.	ID=CLUMA_CG010039-RA:exon:40437;Name=no_name;Parent=CLUMA_CG010039-RA
superscaffold46	maker	CDS	863765	864664	.	-	0	ID=CLUMA_CG010039-RA:exon:40433-cds;Name=no_name-cds;Parent=CLUMA_CG010039-RA
superscaffold46	maker	CDS	863516	863592	.	-	0	ID=CLUMA_CG010039-RA:exon:40434-cds;Name=no_name-cds;Parent=CLUMA_CG010039-RA
superscaffold46	maker	CDS	863353	863449	.	-	2	ID=CLUMA_CG010039-RA:exon:40435-cds;Name=no_name-cds;Parent=CLUMA_CG010039-RA
superscaffold46	maker	CDS	861608	861739	.	-	0	ID=CLUMA_CG010039-RA:exon:40436-cds;Name=no_name-cds;Parent=CLUMA_CG010039-RA
superscaffold46	maker	CDS	861205	861543	.	-	0	ID=CLUMA_CG010039-RA:exon:40437-cds;Name=no_name-cds;Parent=CLUMA_CG010039-RA
superscaffold46	maker	gene	868591	873505	.	+	.	ID=CLUMA_CG009887;Name=(nr)_putative_conserved_hypothetical_protein_[Culex_quinquefasciatus]
superscaffold46	maker	mRNA	868591	873505	.	+	.	ID=CLUMA_CG009887-RA;Name=CLUMA_CG009887-RA;Parent=CLUMA_CG009887;_AED=0.02;_QI=116|0.66|0.75|1|1|1|4|1013|1124;_eAED=0.02;date=Mon Apr 25 16:26:58 CEST 2016
superscaffold46	maker	exon	868591	870698	.	+	.	ID=CLUMA_CG009887-RA:exon:39533;Name=no_name;Parent=CLUMA_CG009887-RA
superscaffold46	maker	exon	870777	872136	.	+	.	ID=CLUMA_CG009887:870777-872136;Name=no_name;Parent=CLUMA_CG009887-RA
superscaffold46	maker	exon	872190	872334	.	+	.	ID=CLUMA_CG009887-RA:exon:39535;Name=no_name;Parent=CLUMA_CG009887-RA
superscaffold46	maker	exon	872390	873505	.	+	.	ID=CLUMA_CG009887-RA:exon:39536;Name=no_name;Parent=CLUMA_CG009887-RA
superscaffold46	maker	CDS	868707	870698	.	+	0	ID=CLUMA_CG009887-RA:exon:39533-cds;Name=no_name-cds;Parent=CLUMA_CG009887-RA
superscaffold46	maker	CDS	870777	872136	.	+	0	ID=CLUMA_CG009887:870777-872136-cds;Name=no_name-cds;Parent=CLUMA_CG009887-RA
superscaffold46	maker	CDS	872190	872334	.	+	1	ID=CLUMA_CG009887-RA:exon:39535-cds;Name=no_name-cds;Parent=CLUMA_CG009887-RA
superscaffold46	maker	CDS	872390	872492	.	+	2	ID=CLUMA_CG009887-RA:exon:39536-cds;Name=no_name-cds;Parent=CLUMA_CG009887-RA
superscaffold46	maker	gene	876316	877463	.	-	.	ID=CLUMA_CG010029;Name=(sp)_similar_to_Elongation_of_very_long_chain_fatty_acids_protein_4
superscaffold46	maker	mRNA	876316	877463	.	-	.	ID=CLUMA_CG010029-RA;Name=CLUMA_CG010029-RA;Parent=CLUMA_CG010029;_AED=0.18;_QI=0|0.33|0|0.75|0.66|0.75|4|0|260;_eAED=0.21;date=Mon Apr 25 16:28:07 CEST 2016
superscaffold46	maker	exon	877436	877463	.	-	.	ID=CLUMA_CG010029-RA:exon:40332;Name=no_name;Parent=CLUMA_CG010029-RA
superscaffold46	maker	exon	876930	877364	.	-	.	ID=CLUMA_CG010029-RA:exon:40331;Name=no_name;Parent=CLUMA_CG010029-RA
superscaffold46	maker	exon	876316	876862	.	-	.	ID=CLUMA_CG010029:876862-876316;Name=no_name;Parent=CLUMA_CG010029-RA
superscaffold46	maker	CDS	877436	877463	.	-	0	ID=CLUMA_CG010029-RA:exon:40332-cds;Name=no_name-cds;Parent=CLUMA_CG010029-RA
superscaffold46	maker	CDS	876930	877364	.	-	1	ID=CLUMA_CG010029-RA:exon:40331-cds;Name=no_name-cds;Parent=CLUMA_CG010029-RA
superscaffold46	maker	CDS	876552	876862	.	-	1	ID=CLUMA_CG010029:876862-876316-cds;Name=no_name-cds;Parent=CLUMA_CG010029-RA
superscaffold46	.	gene	878228	879973	.	-	.	ID=CLUMA_CG022201;Name=CLUMA_CG022201
superscaffold46	.	mRNA	878228	879973	.	-	.	ID=CLUMA_CG022201-RA;Name=CLUMA_CG022201-RA;Parent=CLUMA_CG022201;date=Sat Aug 15 13:34:25 CEST 2015
superscaffold46	.	exon	878958	879973	.	-	.	ID=CLUMA_CG022201-RA:exon:879973-878958;Name=augustus_masked-superscaffold46-abinit-gene-0.339-mRNA-1;Parent=CLUMA_CG022201-RA
superscaffold46	.	exon	878775	878894	.	-	.	ID=CLUMA_CG022201-RA:exon:878894-878775;Name=augustus_masked-superscaffold46-abinit-gene-0.339-mRNA-1;Parent=CLUMA_CG022201-RA
superscaffold46	.	exon	878444	878707	.	-	.	ID=CLUMA_CG022201-RA:exon:878707-878444;Name=augustus_masked-superscaffold46-abinit-gene-0.339-mRNA-1;Parent=CLUMA_CG022201-RA
superscaffold46	.	exon	878228	878381	.	-	.	ID=CLUMA_CG022201-RA:exon:878381-878228;Name=augustus_masked-superscaffold46-abinit-gene-0.339-mRNA-1;Parent=CLUMA_CG022201-RA
superscaffold46	.	CDS	878958	879973	.	-	0	ID=CLUMA_CG022201-RA:exon:879973-878958-cds;Name=augustus_masked-superscaffold46-abinit-gene-0.339-mRNA-1-cds;Parent=CLUMA_CG022201-RA
superscaffold46	.	CDS	878775	878894	.	-	2	ID=CLUMA_CG022201-RA:exon:878894-878775-cds;Name=augustus_masked-superscaffold46-abinit-gene-0.339-mRNA-1-cds;Parent=CLUMA_CG022201-RA
superscaffold46	.	CDS	878444	878707	.	-	2	ID=CLUMA_CG022201-RA:exon:878707-878444-cds;Name=augustus_masked-superscaffold46-abinit-gene-0.339-mRNA-1-cds;Parent=CLUMA_CG022201-RA
superscaffold46	.	CDS	878228	878381	.	-	2	ID=CLUMA_CG022201-RA:exon:878381-878228-cds;Name=augustus_masked-superscaffold46-abinit-gene-0.339-mRNA-1-cds;Parent=CLUMA_CG022201-RA
superscaffold46	.	gene	880375	882883	.	-	.	ID=CLUMA_CG022202;Name=CLUMA_CG022202
superscaffold46	.	mRNA	880375	882883	.	-	.	ID=CLUMA_CG022202-RA;Name=CLUMA_CG022202-RA;Parent=CLUMA_CG022202;date=Sat Aug 15 13:26:24 CEST 2015
superscaffold46	.	exon	882686	882883	.	-	.	ID=CLUMA_CG022202-RA:exon:882883-882686;Name=augustus_masked-superscaffold46-abinit-gene-0.340-mRNA-1;Parent=CLUMA_CG022202-RA
superscaffold46	.	exon	881642	882345	.	-	.	ID=CLUMA_CG022202-RA:exon:882345-881642;Name=augustus_masked-superscaffold46-abinit-gene-0.340-mRNA-1;Parent=CLUMA_CG022202-RA
superscaffold46	.	exon	881449	881568	.	-	.	ID=CLUMA_CG022202-RA:exon:881568-881449;Name=augustus_masked-superscaffold46-abinit-gene-0.340-mRNA-1;Parent=CLUMA_CG022202-RA
superscaffold46	.	exon	881271	881390	.	-	.	ID=CLUMA_CG022202-RA:exon:881390-881271;Name=augustus_masked-superscaffold46-abinit-gene-0.340-mRNA-1;Parent=CLUMA_CG022202-RA
superscaffold46	.	exon	881157	881213	.	-	.	ID=CLUMA_CG022202-RA:exon:881213-881157;Name=augustus_masked-superscaffold46-abinit-gene-0.340-mRNA-1;Parent=CLUMA_CG022202-RA
superscaffold46	.	exon	880935	881009	.	-	.	ID=CLUMA_CG022202-RA:exon:881009-880935;Name=augustus_masked-superscaffold46-abinit-gene-0.340-mRNA-1;Parent=CLUMA_CG022202-RA
superscaffold46	.	exon	880749	880877	.	-	.	ID=CLUMA_CG022202-RA:exon:880877-880749;Name=augustus_masked-superscaffold46-abinit-gene-0.340-mRNA-1;Parent=CLUMA_CG022202-RA
superscaffold46	.	exon	880375	880686	.	-	.	ID=CLUMA_CG022202-RA:exon:880686-880375;Name=LIII-frFM-HiSeq_298452_c0_seq1_239_1_0-238;Parent=CLUMA_CG022202-RA
superscaffold46	.	CDS	882686	882883	.	-	0	ID=CLUMA_CG022202-RA:exon:882883-882686-cds;Name=augustus_masked-superscaffold46-abinit-gene-0.340-mRNA-1-cds;Parent=CLUMA_CG022202-RA
superscaffold46	.	CDS	881642	882345	.	-	0	ID=CLUMA_CG022202-RA:exon:882345-881642-cds;Name=augustus_masked-superscaffold46-abinit-gene-0.340-mRNA-1-cds;Parent=CLUMA_CG022202-RA
superscaffold46	.	CDS	881449	881568	.	-	2	ID=CLUMA_CG022202-RA:exon:881568-881449-cds;Name=augustus_masked-superscaffold46-abinit-gene-0.340-mRNA-1-cds;Parent=CLUMA_CG022202-RA
superscaffold46	.	CDS	881271	881390	.	-	2	ID=CLUMA_CG022202-RA:exon:881390-881271-cds;Name=augustus_masked-superscaffold46-abinit-gene-0.340-mRNA-1-cds;Parent=CLUMA_CG022202-RA
superscaffold46	.	CDS	881157	881213	.	-	2	ID=CLUMA_CG022202-RA:exon:881213-881157-cds;Name=augustus_masked-superscaffold46-abinit-gene-0.340-mRNA-1-cds;Parent=CLUMA_CG022202-RA
superscaffold46	.	CDS	880935	881009	.	-	2	ID=CLUMA_CG022202-RA:exon:881009-880935-cds;Name=augustus_masked-superscaffold46-abinit-gene-0.340-mRNA-1-cds;Parent=CLUMA_CG022202-RA
superscaffold46	.	CDS	880749	880877	.	-	2	ID=CLUMA_CG022202-RA:exon:880877-880749-cds;Name=augustus_masked-superscaffold46-abinit-gene-0.340-mRNA-1-cds;Parent=CLUMA_CG022202-RA
superscaffold46	.	CDS	880575	880686	.	-	2	ID=CLUMA_CG022202-RA:exon:880686-880375-cds;Name=LIII-frFM-HiSeq_298452_c0_seq1_239_1_0-238-cds;Parent=CLUMA_CG022202-RA
superscaffold46	maker	gene	883027	887505	.	-	.	ID=CLUMA_CG010035;Name=(sp)_similar_to_Putative_fatty_acyl-CoA_reductase_CG5065
superscaffold46	maker	mRNA	883027	887505	.	-	.	ID=CLUMA_CG010035-RA;Name=CLUMA_CG010035-RA;Parent=CLUMA_CG010035;_AED=0.12;_QI=0|0.73|0.62|0.94|0.88|0.77|35|0|2358;_eAED=0.15;date=Sat Aug 15 13:32:04 CEST 2015
superscaffold46	maker	exon	887230	887505	.	-	.	ID=CLUMA_CG010035:887505-887230;Name=no_name;Parent=CLUMA_CG010035-RA
superscaffold46	maker	exon	886325	887028	.	-	.	ID=CLUMA_CG010035:887028-886325;Name=no_name;Parent=CLUMA_CG010035-RA
superscaffold46	maker	exon	886143	886262	.	-	.	ID=CLUMA_CG010035:886262-886143;Name=no_name;Parent=CLUMA_CG010035-RA
superscaffold46	maker	exon	885957	886076	.	-	.	ID=CLUMA_CG010035:886076-885957;Name=no_name;Parent=CLUMA_CG010035-RA
superscaffold46	maker	exon	885846	885902	.	-	.	ID=CLUMA_CG010035:885902-885846;Name=no_name;Parent=CLUMA_CG010035-RA
superscaffold46	maker	exon	885672	885746	.	-	.	ID=CLUMA_CG010035:885746-885672;Name=no_name;Parent=CLUMA_CG010035-RA
superscaffold46	maker	exon	883436	883573	.	-	.	ID=CLUMA_CG010035:883573-883436;Name=no_name;Parent=CLUMA_CG010035-RA
superscaffold46	maker	exon	883027	883375	.	-	.	ID=CLUMA_CG010035:883375-883027;Name=no_name;Parent=CLUMA_CG010035-RA
superscaffold46	maker	CDS	887230	887427	.	-	0	ID=CLUMA_CG010035:887505-887230-cds;Name=no_name-cds;Parent=CLUMA_CG010035-RA
superscaffold46	maker	CDS	886325	887028	.	-	0	ID=CLUMA_CG010035:887028-886325-cds;Name=no_name-cds;Parent=CLUMA_CG010035-RA
superscaffold46	maker	CDS	886143	886262	.	-	2	ID=CLUMA_CG010035:886262-886143-cds;Name=no_name-cds;Parent=CLUMA_CG010035-RA
superscaffold46	maker	CDS	885957	886076	.	-	2	ID=CLUMA_CG010035:886076-885957-cds;Name=no_name-cds;Parent=CLUMA_CG010035-RA
superscaffold46	maker	CDS	885846	885902	.	-	2	ID=CLUMA_CG010035:885902-885846-cds;Name=no_name-cds;Parent=CLUMA_CG010035-RA
superscaffold46	maker	CDS	885672	885746	.	-	2	ID=CLUMA_CG010035:885746-885672-cds;Name=no_name-cds;Parent=CLUMA_CG010035-RA
superscaffold46	maker	CDS	883436	883573	.	-	2	ID=CLUMA_CG010035:883573-883436-cds;Name=no_name-cds;Parent=CLUMA_CG010035-RA
superscaffold46	maker	CDS	883264	883375	.	-	2	ID=CLUMA_CG010035:883375-883027-cds;Name=no_name-cds;Parent=CLUMA_CG010035-RA
superscaffold46	.	gene	888010	890294	.	-	.	ID=CLUMA_CG022203;Name=CLUMA_CG022203
superscaffold46	.	mRNA	888010	890294	.	-	.	ID=CLUMA_CG022203-RA;Name=CLUMA_CG022203-RA;Parent=CLUMA_CG022203;date=Sat Aug 15 13:22:40 CEST 2015
superscaffold46	.	exon	890097	890294	.	-	.	ID=CLUMA_CG022203-RA:exon:890294-890097;Name=snap_masked-superscaffold46-abinit-gene-0.783-mRNA-1;Parent=CLUMA_CG022203-RA
superscaffold46	.	exon	889533	889957	.	-	.	ID=CLUMA_CG022203-RA:exon:889957-889533;Name=LIII-frFM-HiSeq_116963_c0_seq1_1783_1_0-1782;Parent=CLUMA_CG022203-RA
superscaffold46	.	exon	889339	889468	.	-	.	ID=CLUMA_CG022203-RA:exon:889468-889339;Name=LIII-frFM-HiSeq_116963_c0_seq1_1783_1_0-1782;Parent=CLUMA_CG022203-RA
superscaffold46	.	exon	889127	889281	.	-	.	ID=CLUMA_CG022203-RA:exon:889281-889127;Name=LIII-frFM-HiSeq_116963_c0_seq1_1783_1_0-1782;Parent=CLUMA_CG022203-RA
superscaffold46	.	exon	888818	889057	.	-	.	ID=CLUMA_CG022203-RA:exon:889057-888818;Name=LIII-frFM-HiSeq_116963_c0_seq1_1783_1_0-1782;Parent=CLUMA_CG022203-RA
superscaffold46	.	exon	888493	888753	.	-	.	ID=CLUMA_CG022203-RA:exon:888753-888493;Name=LIII-frFM-HiSeq_116963_c0_seq1_1783_1_0-1782;Parent=CLUMA_CG022203-RA
superscaffold46	.	exon	888010	888438	.	-	.	ID=CLUMA_CG022203-RA:exon:888438-888010;Name=LIII-frFM-HiSeq_116963_c0_seq1_1783_1_0-1782;Parent=CLUMA_CG022203-RA
superscaffold46	.	CDS	890097	890294	.	-	0	ID=CLUMA_CG022203-RA:exon:890294-890097-cds;Name=snap_masked-superscaffold46-abinit-gene-0.783-mRNA-1-cds;Parent=CLUMA_CG022203-RA
superscaffold46	.	CDS	889533	889957	.	-	0	ID=CLUMA_CG022203-RA:exon:889957-889533-cds;Name=LIII-frFM-HiSeq_116963_c0_seq1_1783_1_0-1782-cds;Parent=CLUMA_CG022203-RA
superscaffold46	.	CDS	889339	889468	.	-	2	ID=CLUMA_CG022203-RA:exon:889468-889339-cds;Name=LIII-frFM-HiSeq_116963_c0_seq1_1783_1_0-1782-cds;Parent=CLUMA_CG022203-RA
superscaffold46	.	CDS	889127	889281	.	-	0	ID=CLUMA_CG022203-RA:exon:889281-889127-cds;Name=LIII-frFM-HiSeq_116963_c0_seq1_1783_1_0-1782-cds;Parent=CLUMA_CG022203-RA
superscaffold46	.	CDS	888818	889057	.	-	2	ID=CLUMA_CG022203-RA:exon:889057-888818-cds;Name=LIII-frFM-HiSeq_116963_c0_seq1_1783_1_0-1782-cds;Parent=CLUMA_CG022203-RA
superscaffold46	.	CDS	888493	888753	.	-	2	ID=CLUMA_CG022203-RA:exon:888753-888493-cds;Name=LIII-frFM-HiSeq_116963_c0_seq1_1783_1_0-1782-cds;Parent=CLUMA_CG022203-RA
superscaffold46	.	CDS	888303	888438	.	-	2	ID=CLUMA_CG022203-RA:exon:888438-888010-cds;Name=LIII-frFM-HiSeq_116963_c0_seq1_1783_1_0-1782-cds;Parent=CLUMA_CG022203-RA
superscaffold46	maker	gene	907660	911500	.	+	.	ID=CLUMA_CG009923;Name=CLUMA_CG009923
superscaffold46	maker	mRNA	907660	911500	.	+	.	ID=CLUMA_CG009923-RA;Name=CLUMA_CG009923-RA;Parent=CLUMA_CG009923;_AED=0.19;_QI=319|1|0.8|1|0.25|0.2|5|203|92;_eAED=0.19
superscaffold46	maker	exon	907660	907749	.	+	.	ID=CLUMA_CG009923-RA:exon:39750;Name=no_name;Parent=CLUMA_CG009923-RA
superscaffold46	maker	exon	910557	910605	.	+	.	ID=CLUMA_CG009923-RA:exon:39751;Name=no_name;Parent=CLUMA_CG009923-RA
superscaffold46	maker	exon	910712	910868	.	+	.	ID=CLUMA_CG009923-RA:exon:39752;Name=no_name;Parent=CLUMA_CG009923-RA
superscaffold46	maker	exon	910944	910991	.	+	.	ID=CLUMA_CG009923-RA:exon:39753;Name=no_name;Parent=CLUMA_CG009923-RA
superscaffold46	maker	exon	911044	911500	.	+	.	ID=CLUMA_CG009923-RA:exon:39754;Name=no_name;Parent=CLUMA_CG009923-RA
superscaffold46	maker	CDS	910967	910991	.	+	0	ID=CLUMA_CG009923-RA:exon:39753-cds;Name=no_name-cds;Parent=CLUMA_CG009923-RA
superscaffold46	maker	CDS	911044	911297	.	+	1	ID=CLUMA_CG009923-RA:exon:39754-cds;Name=no_name-cds;Parent=CLUMA_CG009923-RA
superscaffold46	maker	gene	908206	908558	.	-	.	ID=CLUMA_CG010186;Name=CLUMA_CG010186
superscaffold46	maker	mRNA	908206	908558	.	-	.	ID=CLUMA_CG010186-RA;Name=CLUMA_CG010186-RA;Parent=CLUMA_CG010186;_AED=0.86;_QI=0|0|0|0.5|1|1|2|0|106;_eAED=1.00
superscaffold46	maker	exon	908435	908558	.	-	.	ID=CLUMA_CG010186-RA:exon:40883;Name=no_name;Parent=CLUMA_CG010186-RA
superscaffold46	maker	exon	908206	908402	.	-	.	ID=CLUMA_CG010186-RA:exon:40882;Name=no_name;Parent=CLUMA_CG010186-RA
superscaffold46	maker	CDS	908435	908558	.	-	0	ID=CLUMA_CG010186-RA:exon:40883-cds;Name=no_name-cds;Parent=CLUMA_CG010186-RA
superscaffold46	maker	CDS	908206	908402	.	-	1	ID=CLUMA_CG010186-RA:exon:40882-cds;Name=no_name-cds;Parent=CLUMA_CG010186-RA
superscaffold46	maker	gene	908939	909873	.	-	.	ID=CLUMA_CG010281;Name=CLUMA_CG010281
superscaffold46	maker	mRNA	908939	909873	.	-	.	ID=CLUMA_CG010281-RA;Name=CLUMA_CG010281-RA;Parent=CLUMA_CG010281;_AED=0.75;_QI=0|0|0|0.5|1|1|2|0|260;_eAED=1.00
superscaffold46	maker	exon	909844	909873	.	-	.	ID=CLUMA_CG010281-RA:exon:41163;Name=no_name;Parent=CLUMA_CG010281-RA
superscaffold46	maker	exon	908939	909691	.	-	.	ID=CLUMA_CG010281-RA:exon:41162;Name=no_name;Parent=CLUMA_CG010281-RA
superscaffold46	maker	CDS	909844	909873	.	-	0	ID=CLUMA_CG010281-RA:exon:41163-cds;Name=no_name-cds;Parent=CLUMA_CG010281-RA
superscaffold46	maker	CDS	908939	909691	.	-	0	ID=CLUMA_CG010281-RA:exon:41162-cds;Name=no_name-cds;Parent=CLUMA_CG010281-RA
superscaffold46	maker	gene	909880	910280	.	-	.	ID=CLUMA_CG010278;Name=CLUMA_CG010278
superscaffold46	maker	mRNA	909880	910280	.	-	.	ID=CLUMA_CG010278-RA;Name=CLUMA_CG010278-RA;Parent=CLUMA_CG010278;_AED=1.00;_QI=0|0|0|0|1|1|2|0|59;_eAED=1.00
superscaffold46	maker	exon	910260	910280	.	-	.	ID=CLUMA_CG010278-RA:exon:41156;Name=no_name;Parent=CLUMA_CG010278-RA
superscaffold46	maker	exon	909880	910038	.	-	.	ID=CLUMA_CG010278-RA:exon:41155;Name=no_name;Parent=CLUMA_CG010278-RA
superscaffold46	maker	CDS	910260	910280	.	-	0	ID=CLUMA_CG010278-RA:exon:41156-cds;Name=no_name-cds;Parent=CLUMA_CG010278-RA
superscaffold46	maker	CDS	909880	910038	.	-	0	ID=CLUMA_CG010278-RA:exon:41155-cds;Name=no_name-cds;Parent=CLUMA_CG010278-RA
superscaffold46	maker	gene	921002	921986	.	+	.	ID=CLUMA_CG009864;Name=(sp)_similar_to_Boophilin-G2
superscaffold46	maker	mRNA	921002	921986	.	+	.	ID=CLUMA_CG009864-RA;Name=CLUMA_CG009864-RA;Parent=CLUMA_CG009864;_AED=0.00;_QI=39|1|1|1|1|1|4|257|148;_eAED=0.00
superscaffold46	maker	exon	921002	921086	.	+	.	ID=CLUMA_CG009864-RA:exon:39447;Name=no_name;Parent=CLUMA_CG009864-RA
superscaffold46	maker	exon	921163	921210	.	+	.	ID=CLUMA_CG009864-RA:exon:39448;Name=no_name;Parent=CLUMA_CG009864-RA
superscaffold46	maker	exon	921315	921500	.	+	.	ID=CLUMA_CG009864-RA:exon:39449;Name=no_name;Parent=CLUMA_CG009864-RA
superscaffold46	maker	exon	921563	921986	.	+	.	ID=CLUMA_CG009864-RA:exon:39450;Name=no_name;Parent=CLUMA_CG009864-RA
superscaffold46	maker	CDS	921041	921086	.	+	0	ID=CLUMA_CG009864-RA:exon:39447-cds;Name=no_name-cds;Parent=CLUMA_CG009864-RA
superscaffold46	maker	CDS	921163	921210	.	+	1	ID=CLUMA_CG009864-RA:exon:39448-cds;Name=no_name-cds;Parent=CLUMA_CG009864-RA
superscaffold46	maker	CDS	921315	921500	.	+	1	ID=CLUMA_CG009864-RA:exon:39449-cds;Name=no_name-cds;Parent=CLUMA_CG009864-RA
superscaffold46	maker	CDS	921563	921729	.	+	1	ID=CLUMA_CG009864-RA:exon:39450-cds;Name=no_name-cds;Parent=CLUMA_CG009864-RA
superscaffold46	maker	gene	928395	944774	.	-	.	ID=CLUMA_CG010008;Name=(sp)_putative_Netrin-A
superscaffold46	maker	mRNA	928395	944774	.	-	.	ID=CLUMA_CG010008-RA;Name=CLUMA_CG010008-RA;Parent=CLUMA_CG010008;_AED=0.02;_QI=1034|0.8|1|1|0.8|1|6|1546|622;_eAED=0.02;date=Mon Apr 25 16:35:26 CEST 2016
superscaffold46	maker	exon	942639	944774	.	-	.	ID=CLUMA_CG010008-RA:exon:40213;Name=no_name;Parent=CLUMA_CG010008-RA
superscaffold46	maker	exon	933433	933621	.	-	.	ID=CLUMA_CG010008-RA:exon:40214;Name=no_name;Parent=CLUMA_CG010008-RA
superscaffold46	maker	exon	931828	931977	.	-	.	ID=CLUMA_CG010008-RA:exon:40215;Name=no_name;Parent=CLUMA_CG010008-RA
superscaffold46	maker	exon	931662	931760	.	-	.	ID=CLUMA_CG010008-RA:exon:40216;Name=no_name;Parent=CLUMA_CG010008-RA
superscaffold46	.	exon	931027	931089	.	-	.	ID=CLUMA_CG010008:931089-931027;Name=no_name;Parent=CLUMA_CG010008-RA
superscaffold46	maker	exon	930151	930343	.	-	.	ID=CLUMA_CG010008:930343-930151;Name=no_name;Parent=CLUMA_CG010008-RA
superscaffold46	maker	exon	928395	930076	.	-	.	ID=CLUMA_CG010008-RA:exon:40218;Name=no_name;Parent=CLUMA_CG010008-RA
superscaffold46	maker	CDS	942639	943740	.	-	0	ID=CLUMA_CG010008-RA:exon:40213-cds;Name=no_name-cds;Parent=CLUMA_CG010008-RA
superscaffold46	maker	CDS	933433	933621	.	-	1	ID=CLUMA_CG010008-RA:exon:40214-cds;Name=no_name-cds;Parent=CLUMA_CG010008-RA
superscaffold46	maker	CDS	931828	931977	.	-	1	ID=CLUMA_CG010008-RA:exon:40215-cds;Name=no_name-cds;Parent=CLUMA_CG010008-RA
superscaffold46	maker	CDS	931662	931760	.	-	1	ID=CLUMA_CG010008-RA:exon:40216-cds;Name=no_name-cds;Parent=CLUMA_CG010008-RA
superscaffold46	.	CDS	931027	931089	.	-	1	ID=CLUMA_CG010008:931089-931027-cds;Name=no_name-cds;Parent=CLUMA_CG010008-RA
superscaffold46	maker	CDS	930151	930343	.	-	1	ID=CLUMA_CG010008:930343-930151-cds;Name=no_name-cds;Parent=CLUMA_CG010008-RA
superscaffold46	maker	CDS	929941	930076	.	-	2	ID=CLUMA_CG010008-RA:exon:40218-cds;Name=no_name-cds;Parent=CLUMA_CG010008-RA
superscaffold46	maker	gene	948773	949597	.	-	.	ID=CLUMA_CG009970;Name=CLUMA_CG009970
superscaffold46	maker	mRNA	948773	949597	.	-	.	ID=CLUMA_CG009970-RA;Name=CLUMA_CG009970-RA;Parent=CLUMA_CG009970;_AED=0.00;_QI=43|1|1|1|1|1|3|84|184;_eAED=0.00
superscaffold46	maker	exon	949497	949597	.	-	.	ID=CLUMA_CG009970-RA:exon:40005;Name=no_name;Parent=CLUMA_CG009970-RA
superscaffold46	maker	exon	949411	949425	.	-	.	ID=CLUMA_CG009970-RA:exon:40006;Name=no_name;Parent=CLUMA_CG009970-RA
superscaffold46	maker	exon	948773	949338	.	-	.	ID=CLUMA_CG009970-RA:exon:40007;Name=no_name;Parent=CLUMA_CG009970-RA
superscaffold46	maker	CDS	949497	949554	.	-	0	ID=CLUMA_CG009970-RA:exon:40005-cds;Name=no_name-cds;Parent=CLUMA_CG009970-RA
superscaffold46	maker	CDS	949411	949425	.	-	1	ID=CLUMA_CG009970-RA:exon:40006-cds;Name=no_name-cds;Parent=CLUMA_CG009970-RA
superscaffold46	maker	CDS	948857	949338	.	-	1	ID=CLUMA_CG009970-RA:exon:40007-cds;Name=no_name-cds;Parent=CLUMA_CG009970-RA
superscaffold46	maker	gene	955547	958265	.	+	.	ID=CLUMA_CG010083;Name=CLUMA_CG010083
superscaffold46	maker	mRNA	955547	958265	.	+	.	ID=CLUMA_CG010083-RA;Name=CLUMA_CG010083-RA;Parent=CLUMA_CG010083;_AED=0.90;_QI=0|0|0|0.5|1|1|2|0|59;_eAED=1.00
superscaffold46	maker	exon	955547	955580	.	+	.	ID=CLUMA_CG010083-RA:exon:40597;Name=no_name;Parent=CLUMA_CG010083-RA
superscaffold46	maker	exon	958120	958265	.	+	.	ID=CLUMA_CG010083-RA:exon:40598;Name=no_name;Parent=CLUMA_CG010083-RA
superscaffold46	maker	CDS	955547	955580	.	+	0	ID=CLUMA_CG010083-RA:exon:40597-cds;Name=no_name-cds;Parent=CLUMA_CG010083-RA
superscaffold46	maker	CDS	958120	958265	.	+	1	ID=CLUMA_CG010083-RA:exon:40598-cds;Name=no_name-cds;Parent=CLUMA_CG010083-RA
superscaffold46	maker	gene	958346	982418	.	-	.	ID=CLUMA_CG009996;Name=(sp)_similar_to_Netrin-A;Alias=(sp)_similar_to_Netrin-A,(sp)_similar_to_Netrin-3
superscaffold46	maker	mRNA	958346	982418	.	-	.	ID=CLUMA_CG009996-RA;Name=CLUMA_CG009996-RA;Alias=CLUMA_CG010069-RA,CLUMA_CG010058-RA,CLUMA_CG010066-RA;Parent=CLUMA_CG009996;_AED=0.10;_QI=0|-1|0|1|-1|1|1|0|383;_eAED=0.10;date=Mon Apr 25 16:52:27 CEST 2016
superscaffold46	maker	exon	981275	982418	.	-	.	ID=CLUMA_CG009996:982418-981275;Name=no_name;Parent=CLUMA_CG009996-RA
superscaffold46	maker	exon	976518	976706	.	-	.	ID=CLUMA_CG009996:976706-976518;Name=no_name;Parent=CLUMA_CG009996-RA
superscaffold46	maker	exon	966188	966337	.	-	.	ID=CLUMA_CG009996:966337-966188;Name=no_name;Parent=CLUMA_CG009996-RA
superscaffold46	maker	exon	960626	960695	.	-	.	ID=CLUMA_CG009996:960695-960626;Name=no_name;Parent=CLUMA_CG009996-RA
superscaffold46	maker	exon	958554	958751	.	-	.	ID=CLUMA_CG009996:958751-958554;Name=no_name;Parent=CLUMA_CG009996-RA
superscaffold46	maker	exon	958346	958487	.	-	.	ID=CLUMA_CG009996:958487-958346;Name=no_name;Parent=CLUMA_CG009996-RA
superscaffold46	maker	CDS	981275	982418	.	-	0	ID=CLUMA_CG009996:982418-981275-cds;Name=no_name-cds;Parent=CLUMA_CG009996-RA
superscaffold46	maker	CDS	976518	976706	.	-	1	ID=CLUMA_CG009996:976706-976518-cds;Name=no_name-cds;Parent=CLUMA_CG009996-RA
superscaffold46	maker	CDS	966188	966337	.	-	1	ID=CLUMA_CG009996:966337-966188-cds;Name=no_name-cds;Parent=CLUMA_CG009996-RA
superscaffold46	maker	CDS	960626	960695	.	-	1	ID=CLUMA_CG009996:960695-960626-cds;Name=no_name-cds;Parent=CLUMA_CG009996-RA
superscaffold46	maker	CDS	958554	958751	.	-	2	ID=CLUMA_CG009996:958751-958554-cds;Name=no_name-cds;Parent=CLUMA_CG009996-RA
superscaffold46	maker	CDS	958346	958487	.	-	2	ID=CLUMA_CG009996:958487-958346-cds;Name=no_name-cds;Parent=CLUMA_CG009996-RA
superscaffold46	maker	gene	961058	962005	.	+	.	ID=CLUMA_CG009941;Name=(sp)_similar_to_Trypsin-1
superscaffold46	maker	mRNA	961058	962005	.	+	.	ID=CLUMA_CG009941-RA;Name=CLUMA_CG009941-RA;Parent=CLUMA_CG009941;_AED=0.24;_QI=0|0.8|0.33|1|0.8|0.66|6|0|522;_eAED=0.24;date=Mon Apr 25 16:37:41 CEST 2016
superscaffold46	maker	exon	961058	961264	.	+	.	ID=CLUMA_CG009941-RA:exon:39871;Name=no_name;Parent=CLUMA_CG009941-RA
superscaffold46	maker	exon	961328	961657	.	+	.	ID=CLUMA_CG009941-RA:exon:39872;Name=no_name;Parent=CLUMA_CG009941-RA
superscaffold46	maker	exon	961712	962005	.	+	.	ID=CLUMA_CG009941:961712-962005;Name=no_name;Parent=CLUMA_CG009941-RA
superscaffold46	maker	CDS	961058	961264	.	+	0	ID=CLUMA_CG009941-RA:exon:39871-cds;Name=no_name-cds;Parent=CLUMA_CG009941-RA
superscaffold46	maker	CDS	961328	961657	.	+	0	ID=CLUMA_CG009941-RA:exon:39872-cds;Name=no_name-cds;Parent=CLUMA_CG009941-RA
superscaffold46	maker	CDS	961712	962005	.	+	0	ID=CLUMA_CG009941:961712-962005-cds;Name=no_name-cds;Parent=CLUMA_CG009941-RA
superscaffold46	.	gene	962239	963301	.	+	.	ID=CLUMA_CG023438;Name=CLUMA_CG023438
superscaffold46	.	mRNA	962239	963301	.	+	.	ID=CLUMA_CG023438-RA;Name=CLUMA_CG023438-RA;Parent=CLUMA_CG023438;date=Mon Apr 25 16:38:03 CEST 2016
superscaffold46	.	exon	962239	962442	.	+	.	ID=CLUMA_CG023438-RA:exon:962239-962442;Name=augustus_masked-superscaffold46-abinit-gene-0.353-mRNA-1;Parent=CLUMA_CG023438-RA
superscaffold46	.	exon	962506	962835	.	+	.	ID=CLUMA_CG023438-RA:exon:962506-962835;Name=augustus_masked-superscaffold46-abinit-gene-0.353-mRNA-1;Parent=CLUMA_CG023438-RA
superscaffold46	.	exon	962887	963301	.	+	.	ID=CLUMA_CG023438:962887-963301;Name=augustus_masked-superscaffold46-abinit-gene-0.353-mRNA-1;Parent=CLUMA_CG023438-RA
superscaffold46	.	CDS	962239	962442	.	+	0	ID=CLUMA_CG023438-RA:exon:962239-962442-cds;Name=augustus_masked-superscaffold46-abinit-gene-0.353-mRNA-1-cds;Parent=CLUMA_CG023438-RA
superscaffold46	.	CDS	962506	962835	.	+	0	ID=CLUMA_CG023438-RA:exon:962506-962835-cds;Name=augustus_masked-superscaffold46-abinit-gene-0.353-mRNA-1-cds;Parent=CLUMA_CG023438-RA
superscaffold46	.	CDS	962887	963183	.	+	0	ID=CLUMA_CG023438:962887-963301-cds;Name=augustus_masked-superscaffold46-abinit-gene-0.353-mRNA-1-cds;Parent=CLUMA_CG023438-RA
superscaffold46	maker	gene	963837	964783	.	+	.	ID=CLUMA_CG010160;Name=(sp)_similar_to_Cationic_trypsin
superscaffold46	maker	mRNA	963837	964783	.	+	.	ID=CLUMA_CG010160-RA;Name=CLUMA_CG010160-RA;Parent=CLUMA_CG010160;_AED=0.56;_QI=0|0|0|0.66|1|1|3|0|277;_eAED=1.00
superscaffold46	maker	exon	963837	964043	.	+	.	ID=CLUMA_CG010160-RA:exon:40811;Name=no_name;Parent=CLUMA_CG010160-RA
superscaffold46	maker	exon	964100	964432	.	+	.	ID=CLUMA_CG010160-RA:exon:40812;Name=no_name;Parent=CLUMA_CG010160-RA
superscaffold46	maker	exon	964490	964783	.	+	.	ID=CLUMA_CG010160-RA:exon:40813;Name=no_name;Parent=CLUMA_CG010160-RA
superscaffold46	maker	CDS	963837	964043	.	+	0	ID=CLUMA_CG010160-RA:exon:40811-cds;Name=no_name-cds;Parent=CLUMA_CG010160-RA
superscaffold46	maker	CDS	964100	964432	.	+	0	ID=CLUMA_CG010160-RA:exon:40812-cds;Name=no_name-cds;Parent=CLUMA_CG010160-RA
superscaffold46	maker	CDS	964490	964783	.	+	0	ID=CLUMA_CG010160-RA:exon:40813-cds;Name=no_name-cds;Parent=CLUMA_CG010160-RA
superscaffold46	.	gene	970463	972438	.	-	.	ID=CLUMA_CG023439;Name=CLUMA_CG023439
superscaffold46	.	mRNA	970463	972438	.	-	.	ID=CLUMA_CG023439-RA;Name=CLUMA_CG023439-RA;Parent=CLUMA_CG023439;date=Mon Apr 25 16:55:00 CEST 2016
superscaffold46	.	exon	972216	972438	.	-	.	ID=CLUMA_CG023439-RA:972438-972216;Name=AllNorm454-IT_Contig_25248;Parent=CLUMA_CG023439-RA
superscaffold46	.	exon	971143	972151	.	-	.	ID=CLUMA_CG023439-RA:972151-971143;Name=AllNorm454-IT_Contig_25248;Parent=CLUMA_CG023439-RA
superscaffold46	.	exon	970928	971080	.	-	.	ID=CLUMA_CG023439-RA:971080-970928;Name=AllNorm454-IT_Contig_5628;Parent=CLUMA_CG023439-RA
superscaffold46	.	exon	970463	970862	.	-	.	ID=CLUMA_CG023439-RA:970862-970463;Name=AllNorm454-IT_Contig_5628;Parent=CLUMA_CG023439-RA
superscaffold46	.	CDS	972216	972379	.	-	0	ID=CLUMA_CG023439-RA:972438-972216-cds;Name=AllNorm454-IT_Contig_25248-cds;Parent=CLUMA_CG023439-RA
superscaffold46	.	CDS	971143	972151	.	-	2	ID=CLUMA_CG023439-RA:972151-971143-cds;Name=AllNorm454-IT_Contig_25248-cds;Parent=CLUMA_CG023439-RA
superscaffold46	.	CDS	970928	971080	.	-	0	ID=CLUMA_CG023439-RA:971080-970928-cds;Name=AllNorm454-IT_Contig_5628-cds;Parent=CLUMA_CG023439-RA
superscaffold46	.	CDS	970587	970862	.	-	0	ID=CLUMA_CG023439-RA:970862-970463-cds;Name=AllNorm454-IT_Contig_5628-cds;Parent=CLUMA_CG023439-RA
superscaffold46	maker	gene	973036	974831	.	-	.	ID=CLUMA_CG010007;Name=(sp)_similar_to_Prolyl_4-hydroxylase_subunit_alpha-2
superscaffold46	maker	mRNA	973036	974831	.	-	.	ID=CLUMA_CG010007-RA;Name=CLUMA_CG010007-RA;Parent=CLUMA_CG010007;_AED=0.08;_QI=0|0.85|0.5|1|0.85|0.75|8|124|1036;_eAED=0.08;date=Mon Apr 25 16:55:09 CEST 2016
superscaffold46	maker	exon	974662	974831	.	-	.	ID=CLUMA_CG010007-RA:exon:40205;Name=no_name;Parent=CLUMA_CG010007-RA
superscaffold46	maker	exon	973582	974593	.	-	.	ID=CLUMA_CG010007-RA:exon:40206;Name=no_name;Parent=CLUMA_CG010007-RA
superscaffold46	maker	exon	973371	973526	.	-	.	ID=CLUMA_CG010007-RA:exon:40207;Name=no_name;Parent=CLUMA_CG010007-RA
superscaffold46	maker	exon	973036	973308	.	-	.	ID=CLUMA_CG010007:973308-973036;Name=no_name;Parent=CLUMA_CG010007-RA
superscaffold46	maker	CDS	974662	974831	.	-	0	ID=CLUMA_CG010007-RA:exon:40205-cds;Name=no_name-cds;Parent=CLUMA_CG010007-RA
superscaffold46	maker	CDS	973582	974593	.	-	2	ID=CLUMA_CG010007-RA:exon:40206-cds;Name=no_name-cds;Parent=CLUMA_CG010007-RA
superscaffold46	maker	CDS	973371	973526	.	-	0	ID=CLUMA_CG010007-RA:exon:40207-cds;Name=no_name-cds;Parent=CLUMA_CG010007-RA
superscaffold46	maker	CDS	973036	973308	.	-	0	ID=CLUMA_CG010007:973308-973036-cds;Name=no_name-cds;Parent=CLUMA_CG010007-RA
superscaffold46	maker	gene	985755	987635	.	-	.	ID=CLUMA_CG009979;Name=(sp)_similar_to_Tubulin_polyglutamylase_TTLL6
superscaffold46	maker	mRNA	985755	987635	.	-	.	ID=CLUMA_CG009979-RA;Name=CLUMA_CG009979-RA;Parent=CLUMA_CG009979;_AED=0.04;_QI=0|0.66|0.5|1|1|1|4|132|524;_eAED=0.04
superscaffold46	maker	exon	986601	987635	.	-	.	ID=CLUMA_CG009979-RA:exon:40041;Name=no_name;Parent=CLUMA_CG009979-RA
superscaffold46	maker	exon	986316	986542	.	-	.	ID=CLUMA_CG009979-RA:exon:40042;Name=no_name;Parent=CLUMA_CG009979-RA
superscaffold46	maker	exon	986033	986256	.	-	.	ID=CLUMA_CG009979-RA:exon:40043;Name=no_name;Parent=CLUMA_CG009979-RA
superscaffold46	maker	exon	985755	985975	.	-	.	ID=CLUMA_CG009979-RA:exon:40044;Name=no_name;Parent=CLUMA_CG009979-RA
superscaffold46	maker	CDS	986601	987635	.	-	0	ID=CLUMA_CG009979-RA:exon:40041-cds;Name=no_name-cds;Parent=CLUMA_CG009979-RA
superscaffold46	maker	CDS	986316	986542	.	-	0	ID=CLUMA_CG009979-RA:exon:40042-cds;Name=no_name-cds;Parent=CLUMA_CG009979-RA
superscaffold46	maker	CDS	986033	986256	.	-	2	ID=CLUMA_CG009979-RA:exon:40043-cds;Name=no_name-cds;Parent=CLUMA_CG009979-RA
superscaffold46	maker	CDS	985887	985975	.	-	1	ID=CLUMA_CG009979-RA:exon:40044-cds;Name=no_name-cds;Parent=CLUMA_CG009979-RA
superscaffold46	maker	gene	994757	998072	.	-	.	ID=CLUMA_CG009980;Name=(sp)_putative_Dolichyl-diphosphooligosaccharide--protein_glycosyltransferase_subunit_STT3A
superscaffold46	maker	mRNA	994757	998072	.	-	.	ID=CLUMA_CG009980-RA;Name=CLUMA_CG009980-RA;Parent=CLUMA_CG009980;_AED=0.02;_QI=240|1|1|1|1|1|4|345|723;_eAED=0.02
superscaffold46	maker	exon	997736	998072	.	-	.	ID=CLUMA_CG009980-RA:exon:40045;Name=no_name;Parent=CLUMA_CG009980-RA
superscaffold46	maker	exon	997547	997670	.	-	.	ID=CLUMA_CG009980-RA:exon:40046;Name=no_name;Parent=CLUMA_CG009980-RA
superscaffold46	maker	exon	996090	997485	.	-	.	ID=CLUMA_CG009980-RA:exon:40047;Name=no_name;Parent=CLUMA_CG009980-RA
superscaffold46	maker	exon	994757	995656	.	-	.	ID=CLUMA_CG009980-RA:exon:40048;Name=no_name;Parent=CLUMA_CG009980-RA
superscaffold46	maker	CDS	997736	997832	.	-	0	ID=CLUMA_CG009980-RA:exon:40045-cds;Name=no_name-cds;Parent=CLUMA_CG009980-RA
superscaffold46	maker	CDS	997547	997670	.	-	1	ID=CLUMA_CG009980-RA:exon:40046-cds;Name=no_name-cds;Parent=CLUMA_CG009980-RA
superscaffold46	maker	CDS	996090	997485	.	-	2	ID=CLUMA_CG009980-RA:exon:40047-cds;Name=no_name-cds;Parent=CLUMA_CG009980-RA
superscaffold46	maker	CDS	995102	995656	.	-	0	ID=CLUMA_CG009980-RA:exon:40048-cds;Name=no_name-cds;Parent=CLUMA_CG009980-RA
superscaffold46	.	gene	998303	998944	.	+	.	ID=CLUMA_CG023440;Name=CLUMA_CG023440
superscaffold46	.	mRNA	998303	998944	.	+	.	ID=CLUMA_CG023440-RA;Name=CLUMA_CG023440-RA;Parent=CLUMA_CG023440;date=Mon Apr 25 17:01:53 CEST 2016
superscaffold46	.	exon	998303	998495	.	+	.	ID=CLUMA_CG023440-RA:exon:998303-998495;Name=AllNorm454-IT_Contig_22147;Parent=CLUMA_CG023440-RA
superscaffold46	.	exon	998557	998944	.	+	.	ID=CLUMA_CG023440-RA:exon:998557-998944;Name=AllNorm454-IT_Contig_15951;Parent=CLUMA_CG023440-RA
superscaffold46	.	CDS	998369	998495	.	+	0	ID=CLUMA_CG023440-RA:exon:998303-998495-cds;Name=AllNorm454-IT_Contig_22147-cds;Parent=CLUMA_CG023440-RA
superscaffold46	.	CDS	998557	998891	.	+	1	ID=CLUMA_CG023440-RA:exon:998557-998944-cds;Name=AllNorm454-IT_Contig_15951-cds;Parent=CLUMA_CG023440-RA
superscaffold46	maker	gene	998893	999958	.	+	.	ID=CLUMA_CG009910;Name=(sp)_putative_Cell_cycle_checkpoint_protein_RAD1
superscaffold46	maker	mRNA	998893	999958	.	+	.	ID=CLUMA_CG009910-RA;Name=CLUMA_CG009910-RA;Parent=CLUMA_CG009910;_AED=0.09;_QI=66|0.5|0.33|1|0|0|3|0|417;_eAED=0.09;date=Mon Apr 25 17:04:00 CEST 2016
superscaffold46	maker	exon	998893	999958	.	+	.	ID=CLUMA_CG009910:998893-999958;Name=no_name;Parent=CLUMA_CG009910-RA
superscaffold46	maker	CDS	998893	999852	.	+	0	ID=CLUMA_CG009910:998893-999958-cds;Name=no_name-cds;Parent=CLUMA_CG009910-RA
superscaffold46	maker	gene	999950	1003790	.	-	.	ID=CLUMA_CG009977;Name=(sp)_putative_NCK-interacting_protein_with_SH3_domain
superscaffold46	maker	mRNA	999950	1003790	.	-	.	ID=CLUMA_CG009977-RA;Name=CLUMA_CG009977-RA;Parent=CLUMA_CG009977;_AED=0.04;_QI=129|1|1|1|0.8|0.83|6|1083|712;_eAED=0.04
superscaffold46	maker	exon	1003616	1003790	.	-	.	ID=CLUMA_CG009977-RA:exon:40033;Name=no_name;Parent=CLUMA_CG009977-RA
superscaffold46	maker	exon	1003490	1003550	.	-	.	ID=CLUMA_CG009977-RA:exon:40034;Name=no_name;Parent=CLUMA_CG009977-RA
superscaffold46	maker	exon	1003301	1003424	.	-	.	ID=CLUMA_CG009977-RA:exon:40035;Name=no_name;Parent=CLUMA_CG009977-RA
superscaffold46	maker	exon	1001625	1003167	.	-	.	ID=CLUMA_CG009977-RA:exon:40036;Name=no_name;Parent=CLUMA_CG009977-RA
superscaffold46	maker	exon	1001392	1001564	.	-	.	ID=CLUMA_CG009977-RA:exon:40037;Name=no_name;Parent=CLUMA_CG009977-RA
superscaffold46	maker	exon	999950	1001224	.	-	.	ID=CLUMA_CG009977-RA:exon:40038;Name=no_name;Parent=CLUMA_CG009977-RA
superscaffold46	maker	CDS	1003616	1003661	.	-	0	ID=CLUMA_CG009977-RA:exon:40033-cds;Name=no_name-cds;Parent=CLUMA_CG009977-RA
superscaffold46	maker	CDS	1003490	1003550	.	-	1	ID=CLUMA_CG009977-RA:exon:40034-cds;Name=no_name-cds;Parent=CLUMA_CG009977-RA
superscaffold46	maker	CDS	1003301	1003424	.	-	2	ID=CLUMA_CG009977-RA:exon:40035-cds;Name=no_name-cds;Parent=CLUMA_CG009977-RA
superscaffold46	maker	CDS	1001625	1003167	.	-	0	ID=CLUMA_CG009977-RA:exon:40036-cds;Name=no_name-cds;Parent=CLUMA_CG009977-RA
superscaffold46	maker	CDS	1001392	1001564	.	-	1	ID=CLUMA_CG009977-RA:exon:40037-cds;Name=no_name-cds;Parent=CLUMA_CG009977-RA
superscaffold46	maker	CDS	1001033	1001224	.	-	0	ID=CLUMA_CG009977-RA:exon:40038-cds;Name=no_name-cds;Parent=CLUMA_CG009977-RA
superscaffold46	maker	gene	1003985	1008165	.	+	.	ID=CLUMA_CG009912;Name=(sp)_putative_AP-3_complex_subunit_delta
superscaffold46	maker	mRNA	1003985	1008165	.	+	.	ID=CLUMA_CG009912-RA;Name=CLUMA_CG009912-RA;Parent=CLUMA_CG009912;_AED=0.13;_QI=72|0.7|0.54|1|0.8|0.72|11|496|1187;_eAED=0.13;date=Mon Apr 25 17:05:00 CEST 2016
superscaffold46	maker	exon	1003985	1004158	.	+	.	ID=CLUMA_CG009912-RA:exon:39665;Name=no_name;Parent=CLUMA_CG009912-RA
superscaffold46	maker	exon	1004282	1004377	.	+	.	ID=CLUMA_CG009912-RA:exon:39666;Name=no_name;Parent=CLUMA_CG009912-RA
superscaffold46	maker	exon	1004444	1004572	.	+	.	ID=CLUMA_CG009912-RA:exon:39667;Name=no_name;Parent=CLUMA_CG009912-RA
superscaffold46	maker	exon	1004644	1005054	.	+	.	ID=CLUMA_CG009912-RA:exon:39668;Name=no_name;Parent=CLUMA_CG009912-RA
superscaffold46	maker	exon	1005281	1005354	.	+	.	ID=CLUMA_CG009912:1005281-1005354;Name=no_name;Parent=CLUMA_CG009912-RA
superscaffold46	maker	exon	1005429	1006734	.	+	.	ID=CLUMA_CG009912:1005429-1006734;Name=no_name;Parent=CLUMA_CG009912-RA
superscaffold46	maker	exon	1006804	1006975	.	+	.	ID=CLUMA_CG009912-RA:exon:39672;Name=no_name;Parent=CLUMA_CG009912-RA
superscaffold46	maker	exon	1007027	1008165	.	+	.	ID=CLUMA_CG009912:1007027-1008165;Name=no_name;Parent=CLUMA_CG009912-RA
superscaffold46	maker	CDS	1004057	1004158	.	+	0	ID=CLUMA_CG009912-RA:exon:39665-cds;Name=no_name-cds;Parent=CLUMA_CG009912-RA
superscaffold46	maker	CDS	1004282	1004377	.	+	0	ID=CLUMA_CG009912-RA:exon:39666-cds;Name=no_name-cds;Parent=CLUMA_CG009912-RA
superscaffold46	maker	CDS	1004444	1004572	.	+	0	ID=CLUMA_CG009912-RA:exon:39667-cds;Name=no_name-cds;Parent=CLUMA_CG009912-RA
superscaffold46	maker	CDS	1004644	1005054	.	+	0	ID=CLUMA_CG009912-RA:exon:39668-cds;Name=no_name-cds;Parent=CLUMA_CG009912-RA
superscaffold46	maker	CDS	1005281	1005354	.	+	0	ID=CLUMA_CG009912:1005281-1005354-cds;Name=no_name-cds;Parent=CLUMA_CG009912-RA
superscaffold46	maker	CDS	1005429	1006734	.	+	2	ID=CLUMA_CG009912:1005429-1006734-cds;Name=no_name-cds;Parent=CLUMA_CG009912-RA
superscaffold46	maker	CDS	1006804	1006975	.	+	0	ID=CLUMA_CG009912-RA:exon:39672-cds;Name=no_name-cds;Parent=CLUMA_CG009912-RA
superscaffold46	maker	CDS	1007027	1007637	.	+	1	ID=CLUMA_CG009912:1007027-1008165-cds;Name=no_name-cds;Parent=CLUMA_CG009912-RA
superscaffold46	.	gene	1008154	1009862	.	+	.	ID=CLUMA_CG023441;Name=CLUMA_CG023441
superscaffold46	.	mRNA	1008154	1009862	.	+	.	ID=CLUMA_CG023441-RA;Name=CLUMA_CG023441-RA;Parent=CLUMA_CG023441;date=Mon Apr 25 17:04:41 CEST 2016
superscaffold46	.	exon	1008154	1008315	.	+	.	ID=CLUMA_CG023441-RA:exon:1008154-1008315;Name=AllNorm454-IT_Contig_4757;Parent=CLUMA_CG023441-RA
superscaffold46	.	exon	1008376	1009076	.	+	.	ID=CLUMA_CG023441-RA:exon:1008376-1009076;Name=AllNorm454-IT_Contig_4757;Parent=CLUMA_CG023441-RA
superscaffold46	.	exon	1009134	1009862	.	+	.	ID=CLUMA_CG023441-RA:exon:1009134-1009862;Name=AllNorm454-IT_Contig_4757;Parent=CLUMA_CG023441-RA
superscaffold46	.	CDS	1008399	1009076	.	+	0	ID=CLUMA_CG023441-RA:exon:1008376-1009076-cds;Name=AllNorm454-IT_Contig_4757-cds;Parent=CLUMA_CG023441-RA
superscaffold46	.	CDS	1009134	1009370	.	+	0	ID=CLUMA_CG023441-RA:exon:1009134-1009862-cds;Name=AllNorm454-IT_Contig_4757-cds;Parent=CLUMA_CG023441-RA
superscaffold46	maker	gene	1010596	1014520	.	+	.	ID=CLUMA_CG009911;Name=(sp)_similar_to_Serine_proteinase_stubble
superscaffold46	maker	mRNA	1010596	1014520	.	+	.	ID=CLUMA_CG009911-RA;Name=CLUMA_CG009911-RA;Parent=CLUMA_CG009911;_AED=0.10;_QI=96|0.5|0.66|1|0|0.33|3|8|359;_eAED=0.10;date=Mon Apr 25 17:07:32 CEST 2016
superscaffold46	maker	exon	1010596	1011026	.	+	.	ID=CLUMA_CG009911-RA:exon:39662;Name=no_name;Parent=CLUMA_CG009911-RA
superscaffold46	maker	exon	1013428	1013816	.	+	.	ID=CLUMA_CG009911:1013428-1013816;Name=no_name;Parent=CLUMA_CG009911-RA
superscaffold46	maker	exon	1013875	1014520	.	+	.	ID=CLUMA_CG009911-RA:exon:39664;Name=no_name;Parent=CLUMA_CG009911-RA
superscaffold46	maker	CDS	1010692	1011026	.	+	0	ID=CLUMA_CG009911-RA:exon:39662-cds;Name=no_name-cds;Parent=CLUMA_CG009911-RA
superscaffold46	maker	CDS	1013428	1013816	.	+	2	ID=CLUMA_CG009911:1013428-1013816-cds;Name=no_name-cds;Parent=CLUMA_CG009911-RA
superscaffold46	maker	CDS	1013875	1014512	.	+	1	ID=CLUMA_CG009911-RA:exon:39664-cds;Name=no_name-cds;Parent=CLUMA_CG009911-RA
superscaffold46	maker	gene	1011004	1013029	.	-	.	ID=CLUMA_CG009971;Name=(sp)_putative_Mitochondrial_import_inner_membrane_translocase_subunit_TIM44
superscaffold46	maker	mRNA	1011004	1013029	.	-	.	ID=CLUMA_CG009971-RA;Name=CLUMA_CG009971-RA;Parent=CLUMA_CG009971;_AED=0.02;_QI=79|1|1|1|1|1|3|375|445;_eAED=0.02
superscaffold46	maker	exon	1012948	1013029	.	-	.	ID=CLUMA_CG009971-RA:exon:40008;Name=no_name;Parent=CLUMA_CG009971-RA
superscaffold46	maker	exon	1012638	1012769	.	-	.	ID=CLUMA_CG009971-RA:exon:40009;Name=no_name;Parent=CLUMA_CG009971-RA
superscaffold46	maker	exon	1011004	1012581	.	-	.	ID=CLUMA_CG009971-RA:exon:40010;Name=no_name;Parent=CLUMA_CG009971-RA
superscaffold46	maker	CDS	1012948	1012950	.	-	0	ID=CLUMA_CG009971-RA:exon:40008-cds;Name=no_name-cds;Parent=CLUMA_CG009971-RA
superscaffold46	maker	CDS	1012638	1012769	.	-	0	ID=CLUMA_CG009971-RA:exon:40009-cds;Name=no_name-cds;Parent=CLUMA_CG009971-RA
superscaffold46	maker	CDS	1011379	1012581	.	-	0	ID=CLUMA_CG009971-RA:exon:40010-cds;Name=no_name-cds;Parent=CLUMA_CG009971-RA
superscaffold46	maker	gene	1014497	1015930	.	-	.	ID=CLUMA_CG009964;Name=CLUMA_CG009964
superscaffold46	maker	mRNA	1014497	1015930	.	-	.	ID=CLUMA_CG009964-RA;Name=CLUMA_CG009964-RA;Parent=CLUMA_CG009964;_AED=0.00;_QI=210|1|1|1|1|1|4|23|339;_eAED=0.00
superscaffold46	maker	exon	1015539	1015930	.	-	.	ID=CLUMA_CG009964-RA:exon:39982;Name=no_name;Parent=CLUMA_CG009964-RA
superscaffold46	maker	exon	1015385	1015479	.	-	.	ID=CLUMA_CG009964-RA:exon:39983;Name=no_name;Parent=CLUMA_CG009964-RA
superscaffold46	maker	exon	1015048	1015318	.	-	.	ID=CLUMA_CG009964-RA:exon:39984;Name=no_name;Parent=CLUMA_CG009964-RA
superscaffold46	maker	exon	1014497	1014991	.	-	.	ID=CLUMA_CG009964-RA:exon:39985;Name=no_name;Parent=CLUMA_CG009964-RA
superscaffold46	maker	CDS	1015539	1015720	.	-	0	ID=CLUMA_CG009964-RA:exon:39982-cds;Name=no_name-cds;Parent=CLUMA_CG009964-RA
superscaffold46	maker	CDS	1015385	1015479	.	-	2	ID=CLUMA_CG009964-RA:exon:39983-cds;Name=no_name-cds;Parent=CLUMA_CG009964-RA
superscaffold46	maker	CDS	1015048	1015318	.	-	1	ID=CLUMA_CG009964-RA:exon:39984-cds;Name=no_name-cds;Parent=CLUMA_CG009964-RA
superscaffold46	maker	CDS	1014520	1014991	.	-	2	ID=CLUMA_CG009964-RA:exon:39985-cds;Name=no_name-cds;Parent=CLUMA_CG009964-RA
superscaffold46	maker	gene	1024428	1043209	.	+	.	ID=CLUMA_CG009928;Name=(sp)_putative_TOX_high_mobility_group_box_family_member_3
superscaffold46	maker	mRNA	1024428	1043209	.	+	.	ID=CLUMA_CG009928-RA;Name=CLUMA_CG009928-RA;Parent=CLUMA_CG009928;_AED=0.16;_QI=609|0.87|1|1|0.75|0.77|9|48|476;_eAED=0.16;date=Mon Apr 25 17:09:04 CEST 2016
superscaffold46	maker	exon	1024428	1025102	.	+	.	ID=CLUMA_CG009928-RA:exon:39798;Name=no_name;Parent=CLUMA_CG009928-RA
superscaffold46	maker	exon	1033721	1033816	.	+	.	ID=CLUMA_CG009928-RA:exon:39799;Name=no_name;Parent=CLUMA_CG009928-RA
superscaffold46	maker	exon	1034184	1034702	.	+	.	ID=CLUMA_CG009928-RA:exon:39800;Name=no_name;Parent=CLUMA_CG009928-RA
superscaffold46	maker	exon	1037497	1037651	.	+	.	ID=CLUMA_CG009928-RA:exon:39801;Name=no_name;Parent=CLUMA_CG009928-RA
superscaffold46	maker	exon	1039461	1039596	.	+	.	ID=CLUMA_CG009928-RA:exon:39802;Name=no_name;Parent=CLUMA_CG009928-RA
superscaffold46	maker	exon	1040695	1040775	.	+	.	ID=CLUMA_CG009928-RA:exon:39803;Name=no_name;Parent=CLUMA_CG009928-RA
superscaffold46	maker	exon	1042002	1042256	.	+	.	ID=CLUMA_CG009928-RA:exon:39804;Name=no_name;Parent=CLUMA_CG009928-RA
superscaffold46	maker	exon	1042343	1042444	.	+	.	ID=CLUMA_CG009928:1042343-1042444;Name=no_name;Parent=CLUMA_CG009928-RA
superscaffold46	.	exon	1042893	1043072	.	+	.	ID=CLUMA_CG009928:1042893-1043072;Name=no_name;Parent=CLUMA_CG009928-RA
superscaffold46	maker	exon	1043141	1043209	.	+	.	ID=CLUMA_CG009928-RA:exon:39806;Name=no_name;Parent=CLUMA_CG009928-RA
superscaffold46	maker	CDS	1025037	1025102	.	+	0	ID=CLUMA_CG009928-RA:exon:39798-cds;Name=no_name-cds;Parent=CLUMA_CG009928-RA
superscaffold46	maker	CDS	1033721	1033816	.	+	0	ID=CLUMA_CG009928-RA:exon:39799-cds;Name=no_name-cds;Parent=CLUMA_CG009928-RA
superscaffold46	maker	CDS	1034184	1034702	.	+	0	ID=CLUMA_CG009928-RA:exon:39800-cds;Name=no_name-cds;Parent=CLUMA_CG009928-RA
superscaffold46	maker	CDS	1037497	1037651	.	+	0	ID=CLUMA_CG009928-RA:exon:39801-cds;Name=no_name-cds;Parent=CLUMA_CG009928-RA
superscaffold46	maker	CDS	1039461	1039596	.	+	2	ID=CLUMA_CG009928-RA:exon:39802-cds;Name=no_name-cds;Parent=CLUMA_CG009928-RA
superscaffold46	maker	CDS	1040695	1040775	.	+	0	ID=CLUMA_CG009928-RA:exon:39803-cds;Name=no_name-cds;Parent=CLUMA_CG009928-RA
superscaffold46	maker	CDS	1042002	1042256	.	+	0	ID=CLUMA_CG009928-RA:exon:39804-cds;Name=no_name-cds;Parent=CLUMA_CG009928-RA
superscaffold46	maker	CDS	1042343	1042444	.	+	0	ID=CLUMA_CG009928:1042343-1042444-cds;Name=no_name-cds;Parent=CLUMA_CG009928-RA
superscaffold46	.	CDS	1042893	1042964	.	+	0	ID=CLUMA_CG009928:1042893-1043072-cds;Name=no_name-cds;Parent=CLUMA_CG009928-RA
superscaffold46	maker	gene	1027621	1028443	.	-	.	ID=CLUMA_CG010205;Name=CLUMA_CG010205
superscaffold46	maker	mRNA	1027621	1028443	.	-	.	ID=CLUMA_CG010205-RA;Name=CLUMA_CG010205-RA;Parent=CLUMA_CG010205;_AED=1.00;_QI=0|0|0|0|1|1|2|0|119;_eAED=1.00
superscaffold46	maker	exon	1028245	1028443	.	-	.	ID=CLUMA_CG010205-RA:exon:40961;Name=no_name;Parent=CLUMA_CG010205-RA
superscaffold46	maker	exon	1027621	1027781	.	-	.	ID=CLUMA_CG010205-RA:exon:40960;Name=no_name;Parent=CLUMA_CG010205-RA
superscaffold46	maker	CDS	1028245	1028443	.	-	0	ID=CLUMA_CG010205-RA:exon:40961-cds;Name=no_name-cds;Parent=CLUMA_CG010205-RA
superscaffold46	maker	CDS	1027621	1027781	.	-	1	ID=CLUMA_CG010205-RA:exon:40960-cds;Name=no_name-cds;Parent=CLUMA_CG010205-RA
superscaffold46	maker	gene	1035041	1035268	.	-	.	ID=CLUMA_CG010274;Name=CLUMA_CG010274
superscaffold46	maker	mRNA	1035041	1035268	.	-	.	ID=CLUMA_CG010274-RA;Name=CLUMA_CG010274-RA;Parent=CLUMA_CG010274;_AED=1.00;_QI=0|0|0|0|1|1|2|0|61;_eAED=1.00
superscaffold46	maker	exon	1035143	1035268	.	-	.	ID=CLUMA_CG010274-RA:exon:41148;Name=no_name;Parent=CLUMA_CG010274-RA
superscaffold46	maker	exon	1035041	1035100	.	-	.	ID=CLUMA_CG010274-RA:exon:41147;Name=no_name;Parent=CLUMA_CG010274-RA
superscaffold46	maker	CDS	1035143	1035268	.	-	0	ID=CLUMA_CG010274-RA:exon:41148-cds;Name=no_name-cds;Parent=CLUMA_CG010274-RA
superscaffold46	maker	CDS	1035041	1035100	.	-	0	ID=CLUMA_CG010274-RA:exon:41147-cds;Name=no_name-cds;Parent=CLUMA_CG010274-RA
superscaffold46	maker	gene	1036749	1037329	.	-	.	ID=CLUMA_CG010234;Name=CLUMA_CG010234
superscaffold46	maker	mRNA	1036749	1037329	.	-	.	ID=CLUMA_CG010234-RA;Name=CLUMA_CG010234-RA;Parent=CLUMA_CG010234;_AED=1.00;_QI=0|0|0|0|1|1|2|0|82;_eAED=1.00
superscaffold46	maker	exon	1037278	1037329	.	-	.	ID=CLUMA_CG010234-RA:exon:41048;Name=no_name;Parent=CLUMA_CG010234-RA
superscaffold46	maker	exon	1036749	1036945	.	-	.	ID=CLUMA_CG010234-RA:exon:41047;Name=no_name;Parent=CLUMA_CG010234-RA
superscaffold46	maker	CDS	1037278	1037329	.	-	0	ID=CLUMA_CG010234-RA:exon:41048-cds;Name=no_name-cds;Parent=CLUMA_CG010234-RA
superscaffold46	maker	CDS	1036749	1036945	.	-	1	ID=CLUMA_CG010234-RA:exon:41047-cds;Name=no_name-cds;Parent=CLUMA_CG010234-RA
superscaffold46	maker	gene	1068664	1088261	.	+	.	ID=CLUMA_CG009916;Name=(sp)_putative_TOX_high_mobility_group_box_family_member_4
superscaffold46	maker	mRNA	1068664	1088261	.	+	.	ID=CLUMA_CG009916-RA;Name=CLUMA_CG009916-RA;Parent=CLUMA_CG009916;_AED=0.06;_QI=74|1|1|1|0.71|0.75|8|687|518;_eAED=0.06
superscaffold46	maker	exon	1068664	1068899	.	+	.	ID=CLUMA_CG009916-RA:exon:39684;Name=no_name;Parent=CLUMA_CG009916-RA
superscaffold46	maker	exon	1071264	1071728	.	+	.	ID=CLUMA_CG009916-RA:exon:39685;Name=no_name;Parent=CLUMA_CG009916-RA
superscaffold46	maker	exon	1073440	1073570	.	+	.	ID=CLUMA_CG009916-RA:exon:39686;Name=no_name;Parent=CLUMA_CG009916-RA
superscaffold46	maker	exon	1074913	1075048	.	+	.	ID=CLUMA_CG009916-RA:exon:39687;Name=no_name;Parent=CLUMA_CG009916-RA
superscaffold46	maker	exon	1080446	1080526	.	+	.	ID=CLUMA_CG009916-RA:exon:39688;Name=no_name;Parent=CLUMA_CG009916-RA
superscaffold46	maker	exon	1086885	1087064	.	+	.	ID=CLUMA_CG009916-RA:exon:39689;Name=no_name;Parent=CLUMA_CG009916-RA
superscaffold46	maker	exon	1087120	1087215	.	+	.	ID=CLUMA_CG009916-RA:exon:39690;Name=no_name;Parent=CLUMA_CG009916-RA
superscaffold46	maker	exon	1087269	1088261	.	+	.	ID=CLUMA_CG009916-RA:exon:39691;Name=no_name;Parent=CLUMA_CG009916-RA
superscaffold46	maker	CDS	1068738	1068899	.	+	0	ID=CLUMA_CG009916-RA:exon:39684-cds;Name=no_name-cds;Parent=CLUMA_CG009916-RA
superscaffold46	maker	CDS	1071264	1071728	.	+	0	ID=CLUMA_CG009916-RA:exon:39685-cds;Name=no_name-cds;Parent=CLUMA_CG009916-RA
superscaffold46	maker	CDS	1073440	1073570	.	+	0	ID=CLUMA_CG009916-RA:exon:39686-cds;Name=no_name-cds;Parent=CLUMA_CG009916-RA
superscaffold46	maker	CDS	1074913	1075048	.	+	2	ID=CLUMA_CG009916-RA:exon:39687-cds;Name=no_name-cds;Parent=CLUMA_CG009916-RA
superscaffold46	maker	CDS	1080446	1080526	.	+	0	ID=CLUMA_CG009916-RA:exon:39688-cds;Name=no_name-cds;Parent=CLUMA_CG009916-RA
superscaffold46	maker	CDS	1086885	1087064	.	+	0	ID=CLUMA_CG009916-RA:exon:39689-cds;Name=no_name-cds;Parent=CLUMA_CG009916-RA
superscaffold46	maker	CDS	1087120	1087215	.	+	0	ID=CLUMA_CG009916-RA:exon:39690-cds;Name=no_name-cds;Parent=CLUMA_CG009916-RA
superscaffold46	maker	CDS	1087269	1087574	.	+	0	ID=CLUMA_CG009916-RA:exon:39691-cds;Name=no_name-cds;Parent=CLUMA_CG009916-RA
superscaffold46	maker	gene	1089953	1090866	.	-	.	ID=CLUMA_CG010045;Name=(sp)_similar_to_Microsomal_glutathione_S-transferase_1
superscaffold46	maker	mRNA	1089953	1090866	.	-	.	ID=CLUMA_CG010045-RA;Name=CLUMA_CG010045-RA;Parent=CLUMA_CG010045;_AED=0.18;_QI=66|0.71|0.62|1|0.71|0.62|8|138|423;_eAED=0.18;date=Mon Apr 25 17:10:41 CEST 2016
superscaffold46	maker	exon	1090535	1090866	.	-	.	ID=CLUMA_CG010045:1090866-1090535;Name=no_name;Parent=CLUMA_CG010045-RA
superscaffold46	maker	exon	1090267	1090479	.	-	.	ID=CLUMA_CG010045-RA:exon:40465;Name=no_name;Parent=CLUMA_CG010045-RA
superscaffold46	maker	exon	1089953	1090204	.	-	.	ID=CLUMA_CG010045-RA:exon:40466;Name=no_name;Parent=CLUMA_CG010045-RA
superscaffold46	maker	CDS	1090535	1090663	.	-	0	ID=CLUMA_CG010045:1090866-1090535-cds;Name=no_name-cds;Parent=CLUMA_CG010045-RA
superscaffold46	maker	CDS	1090267	1090479	.	-	0	ID=CLUMA_CG010045-RA:exon:40465-cds;Name=no_name-cds;Parent=CLUMA_CG010045-RA
superscaffold46	maker	CDS	1090091	1090204	.	-	0	ID=CLUMA_CG010045-RA:exon:40466-cds;Name=no_name-cds;Parent=CLUMA_CG010045-RA
superscaffold46	.	gene	1091272	1092215	.	-	.	ID=CLUMA_CG022565;Name=CLUMA_CG022565
superscaffold46	.	mRNA	1091272	1092215	.	-	.	ID=CLUMA_CG022565-RA;Name=CLUMA_CG022565-RA;Parent=CLUMA_CG022565;date=Thu Oct 15 18:44:50 CEST 2015
superscaffold46	.	exon	1092031	1092215	.	-	.	ID=CLUMA_CG022565-RA:exon:1092215-1092031;Name=LIII-frFM-HiSeq_192211_c0_seq1_288_221_0-166_105_167-287;Parent=CLUMA_CG022565-RA
superscaffold46	.	exon	1091763	1091978	.	-	.	ID=CLUMA_CG022565-RA:exon:1091978-1091763;Name=LIII-frFM-HiSeq_192211_c0_seq1_288_221_0-166_105_167-287;Parent=CLUMA_CG022565-RA
superscaffold46	.	exon	1091272	1091703	.	-	.	ID=CLUMA_CG022565-RA:exon:1091703-1091272;Name=Adult-HiSeq_113932_c0_seq1_553_581_0-552;Parent=CLUMA_CG022565-RA
superscaffold46	.	CDS	1092031	1092159	.	-	0	ID=CLUMA_CG022565-RA:exon:1092215-1092031-cds;Name=LIII-frFM-HiSeq_192211_c0_seq1_288_221_0-166_105_167-287-cds;Parent=CLUMA_CG022565-RA
superscaffold46	.	CDS	1091763	1091978	.	-	0	ID=CLUMA_CG022565-RA:exon:1091978-1091763-cds;Name=LIII-frFM-HiSeq_192211_c0_seq1_288_221_0-166_105_167-287-cds;Parent=CLUMA_CG022565-RA
superscaffold46	.	CDS	1091590	1091703	.	-	0	ID=CLUMA_CG022565-RA:exon:1091703-1091272-cds;Name=Adult-HiSeq_113932_c0_seq1_553_581_0-552-cds;Parent=CLUMA_CG022565-RA
superscaffold46	.	gene	1092751	1093455	.	-	.	ID=CLUMA_CG022566;Name=CLUMA_CG022566
superscaffold46	.	mRNA	1092751	1093455	.	-	.	ID=CLUMA_CG022566-RA;Name=CLUMA_CG022566-RA;Parent=CLUMA_CG022566;date=Thu Oct 15 18:45:16 CEST 2015
superscaffold46	.	exon	1093261	1093455	.	-	.	ID=CLUMA_CG022566-RA:exon:1093455-1093261;Name=AllNorm454-IT_Contig_14791;Parent=CLUMA_CG022566-RA
superscaffold46	.	exon	1092991	1093203	.	-	.	ID=CLUMA_CG022566-RA:exon:1093203-1092991;Name=AllNorm454-IT_Contig_14791;Parent=CLUMA_CG022566-RA
superscaffold46	.	exon	1092751	1092925	.	-	.	ID=CLUMA_CG022566-RA:exon:1092925-1092751;Name=AllNorm454-IT_Contig_14791;Parent=CLUMA_CG022566-RA
superscaffold46	.	CDS	1093261	1093389	.	-	0	ID=CLUMA_CG022566-RA:exon:1093455-1093261-cds;Name=AllNorm454-IT_Contig_14791-cds;Parent=CLUMA_CG022566-RA
superscaffold46	.	CDS	1092991	1093203	.	-	0	ID=CLUMA_CG022566-RA:exon:1093203-1092991-cds;Name=AllNorm454-IT_Contig_14791-cds;Parent=CLUMA_CG022566-RA
superscaffold46	.	CDS	1092812	1092925	.	-	0	ID=CLUMA_CG022566-RA:exon:1092925-1092751-cds;Name=AllNorm454-IT_Contig_14791-cds;Parent=CLUMA_CG022566-RA
superscaffold46	maker	gene	1093728	1094551	.	+	.	ID=CLUMA_CG009938;Name=(sp)_similar_to_Microsomal_glutathione_S-transferase_1
superscaffold46	maker	mRNA	1093728	1094551	.	+	.	ID=CLUMA_CG009938-RA;Name=CLUMA_CG009938-RA;Parent=CLUMA_CG009938;_AED=0.19;_QI=88|0.5|1|1|0.5|1|3|298|224;_eAED=0.19;date=Mon Apr 25 17:13:29 CEST 2016
superscaffold46	maker	exon	1093728	1093944	.	+	.	ID=CLUMA_CG009938-RA:exon:39847;Name=no_name;Parent=CLUMA_CG009938-RA
superscaffold46	maker	exon	1094002	1094217	.	+	.	ID=CLUMA_CG009938-RA:exon:39848;Name=no_name;Parent=CLUMA_CG009938-RA
superscaffold46	maker	exon	1094283	1094551	.	+	.	ID=CLUMA_CG009938:1094283-1094551;Name=no_name;Parent=CLUMA_CG009938-RA
superscaffold46	maker	CDS	1093816	1093944	.	+	0	ID=CLUMA_CG009938-RA:exon:39847-cds;Name=no_name-cds;Parent=CLUMA_CG009938-RA
superscaffold46	maker	CDS	1094002	1094217	.	+	0	ID=CLUMA_CG009938-RA:exon:39848-cds;Name=no_name-cds;Parent=CLUMA_CG009938-RA
superscaffold46	maker	CDS	1094283	1094396	.	+	0	ID=CLUMA_CG009938:1094283-1094551-cds;Name=no_name-cds;Parent=CLUMA_CG009938-RA
superscaffold46	.	gene	1095356	1096335	.	+	.	ID=CLUMA_CG023442;Name=CLUMA_CG023442
superscaffold46	.	mRNA	1095356	1096335	.	+	.	ID=CLUMA_CG023442-RA;Name=CLUMA_CG023442-RA;Parent=CLUMA_CG023442;date=Mon Apr 25 17:13:34 CEST 2016
superscaffold46	.	exon	1095356	1095637	.	+	.	ID=CLUMA_CG023442-RA:exon:1095356-1095637;Name=LIII-frFM-HiSeq_116104_c0_seq1_918_1667_0-131_772_132-917;Parent=CLUMA_CG023442-RA
superscaffold46	.	exon	1095708	1096335	.	+	.	ID=CLUMA_CG023442-RA:exon:1095708-1096335;Name=LIII-frFM-HiSeq_116104_c0_seq1_918_1667_0-131_772_132-917;Parent=CLUMA_CG023442-RA
superscaffold46	.	CDS	1095509	1095637	.	+	0	ID=CLUMA_CG023442-RA:exon:1095356-1095637-cds;Name=LIII-frFM-HiSeq_116104_c0_seq1_918_1667_0-131_772_132-917-cds;Parent=CLUMA_CG023442-RA
superscaffold46	.	CDS	1095708	1096037	.	+	0	ID=CLUMA_CG023442-RA:exon:1095708-1096335-cds;Name=LIII-frFM-HiSeq_116104_c0_seq1_918_1667_0-131_772_132-917-cds;Parent=CLUMA_CG023442-RA
superscaffold46	maker	gene	1097364	1099905	.	+	.	ID=CLUMA_CG009942;Name=(sp)_putative_Cystathionine_beta-synthase
superscaffold46	maker	mRNA	1097364	1099905	.	+	.	ID=CLUMA_CG009942-RA;Name=CLUMA_CG009942-RA;Parent=CLUMA_CG009942;_AED=0.27;_QI=112|1|1|1|0.8|0.83|6|140|543;_eAED=0.27
superscaffold46	maker	exon	1097364	1097465	.	+	.	ID=CLUMA_CG009942-RA:exon:39877;Name=no_name;Parent=CLUMA_CG009942-RA
superscaffold46	maker	exon	1097686	1097868	.	+	.	ID=CLUMA_CG009942-RA:exon:39878;Name=no_name;Parent=CLUMA_CG009942-RA
superscaffold46	maker	exon	1098132	1098238	.	+	.	ID=CLUMA_CG009942-RA:exon:39879;Name=no_name;Parent=CLUMA_CG009942-RA
superscaffold46	maker	exon	1098301	1099026	.	+	.	ID=CLUMA_CG009942-RA:exon:39880;Name=no_name;Parent=CLUMA_CG009942-RA
superscaffold46	maker	exon	1099091	1099597	.	+	.	ID=CLUMA_CG009942-RA:exon:39881;Name=no_name;Parent=CLUMA_CG009942-RA
superscaffold46	maker	exon	1099647	1099905	.	+	.	ID=CLUMA_CG009942-RA:exon:39882;Name=no_name;Parent=CLUMA_CG009942-RA
superscaffold46	maker	CDS	1097696	1097868	.	+	0	ID=CLUMA_CG009942-RA:exon:39878-cds;Name=no_name-cds;Parent=CLUMA_CG009942-RA
superscaffold46	maker	CDS	1098132	1098238	.	+	2	ID=CLUMA_CG009942-RA:exon:39879-cds;Name=no_name-cds;Parent=CLUMA_CG009942-RA
superscaffold46	maker	CDS	1098301	1099026	.	+	1	ID=CLUMA_CG009942-RA:exon:39880-cds;Name=no_name-cds;Parent=CLUMA_CG009942-RA
superscaffold46	maker	CDS	1099091	1099597	.	+	1	ID=CLUMA_CG009942-RA:exon:39881-cds;Name=no_name-cds;Parent=CLUMA_CG009942-RA
superscaffold46	maker	CDS	1099647	1099765	.	+	1	ID=CLUMA_CG009942-RA:exon:39882-cds;Name=no_name-cds;Parent=CLUMA_CG009942-RA
superscaffold46	maker	gene	1100033	1100893	.	-	.	ID=CLUMA_CG010052;Name=(sp)_putative_V-type_proton_ATPase_21_kDa_proteolipid_subunit
superscaffold46	maker	mRNA	1100033	1100893	.	-	.	ID=CLUMA_CG010052-RA;Name=CLUMA_CG010052-RA;Parent=CLUMA_CG010052;_AED=0.37;_QI=0|-1|0|1|-1|1|1|0|208;_eAED=0.37;date=Mon Apr 25 17:15:01 CEST 2016
superscaffold46	maker	exon	1100033	1100893	.	-	.	ID=CLUMA_CG010052:1100893-1100033;Name=no_name;Parent=CLUMA_CG010052-RA
superscaffold46	maker	CDS	1100168	1100794	.	-	0	ID=CLUMA_CG010052:1100893-1100033-cds;Name=no_name-cds;Parent=CLUMA_CG010052-RA
superscaffold46	maker	gene	1101061	1102147	.	-	.	ID=CLUMA_CG010047;Name=(nr)_similar_to_Polycystic_kidney_disease_and_receptor_for_egg_jelly-related_protein_[Myotis_brandtii]
superscaffold46	maker	mRNA	1101061	1102147	.	-	.	ID=CLUMA_CG010047-RA;Name=CLUMA_CG010047-RA;Parent=CLUMA_CG010047;_AED=0.26;_QI=0|0.6|0.83|0.83|1|1|6|162|369;_eAED=0.26;date=Mon Apr 25 17:20:40 CEST 2016
superscaffold46	.	exon	1102049	1102147	.	-	.	ID=CLUMA_CG010047:1102147-1102049;Name=no_name;Parent=CLUMA_CG010047-RA
superscaffold46	maker	exon	1101456	1101990	.	-	.	ID=CLUMA_CG010047:1101990-1101456;Name=no_name;Parent=CLUMA_CG010047-RA
superscaffold46	maker	exon	1101312	1101389	.	-	.	ID=CLUMA_CG010047-RA:exon:40475;Name=no_name;Parent=CLUMA_CG010047-RA
superscaffold46	maker	exon	1101061	1101248	.	-	.	ID=CLUMA_CG010047-RA:exon:40476;Name=no_name;Parent=CLUMA_CG010047-RA
superscaffold46	maker	CDS	1101456	1101987	.	-	0	ID=CLUMA_CG010047:1101990-1101456-cds;Name=no_name-cds;Parent=CLUMA_CG010047-RA
superscaffold46	maker	CDS	1101312	1101389	.	-	1	ID=CLUMA_CG010047-RA:exon:40475-cds;Name=no_name-cds;Parent=CLUMA_CG010047-RA
superscaffold46	maker	CDS	1101223	1101248	.	-	1	ID=CLUMA_CG010047-RA:exon:40476-cds;Name=no_name-cds;Parent=CLUMA_CG010047-RA
superscaffold46	.	gene	1102772	1103653	.	-	.	ID=CLUMA_CG023443;Name=CLUMA_CG023443
superscaffold46	.	mRNA	1102772	1103653	.	-	.	ID=CLUMA_CG023443-RA;Name=CLUMA_CG023443-RA;Parent=CLUMA_CG023443;date=Mon Apr 25 17:15:58 CEST 2016
superscaffold46	.	exon	1103555	1103653	.	-	.	ID=CLUMA_CG023443-RA:exon:1103653-1103555;Name=AllNorm454-IT_Contig_10732;Parent=CLUMA_CG023443-RA
superscaffold46	.	exon	1103125	1103493	.	-	.	ID=CLUMA_CG023443-RA:exon:1103493-1103125;Name=AllNorm454-IT_Contig_10732;Parent=CLUMA_CG023443-RA
superscaffold46	.	exon	1102981	1103058	.	-	.	ID=CLUMA_CG023443-RA:exon:1103058-1102981;Name=AllNorm454-IT_Contig_10732;Parent=CLUMA_CG023443-RA
superscaffold46	.	exon	1102772	1102917	.	-	.	ID=CLUMA_CG023443-RA:exon:1102917-1102772;Name=AllNorm454-IT_Contig_10732;Parent=CLUMA_CG023443-RA
superscaffold46	.	CDS	1103555	1103615	.	-	0	ID=CLUMA_CG023443-RA:exon:1103653-1103555-cds;Name=AllNorm454-IT_Contig_10732-cds;Parent=CLUMA_CG023443-RA
superscaffold46	.	CDS	1103125	1103493	.	-	1	ID=CLUMA_CG023443-RA:exon:1103493-1103125-cds;Name=AllNorm454-IT_Contig_10732-cds;Parent=CLUMA_CG023443-RA
superscaffold46	.	CDS	1102981	1103058	.	-	1	ID=CLUMA_CG023443-RA:exon:1103058-1102981-cds;Name=AllNorm454-IT_Contig_10732-cds;Parent=CLUMA_CG023443-RA
superscaffold46	.	CDS	1102892	1102917	.	-	1	ID=CLUMA_CG023443-RA:exon:1102917-1102772-cds;Name=AllNorm454-IT_Contig_10732-cds;Parent=CLUMA_CG023443-RA
superscaffold46	maker	gene	1105640	1107785	.	+	.	ID=CLUMA_CG009943;Name=(sp)_similar_to_Cystathionine_beta-synthase
superscaffold46	maker	mRNA	1105640	1107785	.	+	.	ID=CLUMA_CG009943-RA;Name=CLUMA_CG009943-RA;Parent=CLUMA_CG009943;_AED=0.33;_QI=0|1|0.66|1|1|1|3|115|425;_eAED=0.33;date=Mon Apr 25 17:22:13 CEST 2016
superscaffold46	maker	exon	1105640	1105922	.	+	.	ID=CLUMA_CG009943:1105640-1105922;Name=no_name;Parent=CLUMA_CG009943-RA
superscaffold46	.	exon	1106048	1106157	.	+	.	ID=CLUMA_CG009943:1106048-1106157;Name=no_name;Parent=CLUMA_CG009943-RA
superscaffold46	.	exon	1106220	1106945	.	+	.	ID=CLUMA_CG009943:1106220-1106945;Name=no_name;Parent=CLUMA_CG009943-RA
superscaffold46	maker	exon	1107005	1107526	.	+	.	ID=CLUMA_CG009943-RA:exon:39884;Name=no_name;Parent=CLUMA_CG009943-RA
superscaffold46	maker	exon	1107582	1107785	.	+	.	ID=CLUMA_CG009943-RA:exon:39885;Name=no_name;Parent=CLUMA_CG009943-RA
superscaffold46	maker	CDS	1105744	1105922	.	+	0	ID=CLUMA_CG009943:1105640-1105922-cds;Name=no_name-cds;Parent=CLUMA_CG009943-RA
superscaffold46	.	CDS	1106048	1106157	.	+	2	ID=CLUMA_CG009943:1106048-1106157-cds;Name=no_name-cds;Parent=CLUMA_CG009943-RA
superscaffold46	.	CDS	1106220	1106945	.	+	1	ID=CLUMA_CG009943:1106220-1106945-cds;Name=no_name-cds;Parent=CLUMA_CG009943-RA
superscaffold46	maker	CDS	1107005	1107526	.	+	1	ID=CLUMA_CG009943-RA:exon:39884-cds;Name=no_name-cds;Parent=CLUMA_CG009943-RA
superscaffold46	maker	CDS	1107582	1107670	.	+	1	ID=CLUMA_CG009943-RA:exon:39885-cds;Name=no_name-cds;Parent=CLUMA_CG009943-RA
superscaffold46	maker	gene	1110280	1113772	.	+	.	ID=CLUMA_CG009917;Name=(sp)_putative_Endothelin-converting_enzyme_1
superscaffold46	maker	mRNA	1110280	1113772	.	+	.	ID=CLUMA_CG009917-RA;Name=CLUMA_CG009917-RA;Parent=CLUMA_CG009917;_AED=0.22;_QI=50|0.9|0.90|1|0.9|0.90|11|377|737;_eAED=0.22;date=Mon Apr 25 17:22:56 CEST 2016
superscaffold46	maker	exon	1110280	1110329	.	+	.	ID=CLUMA_CG009917-RA:exon:39692;Name=no_name;Parent=CLUMA_CG009917-RA
superscaffold46	maker	exon	1110445	1110558	.	+	.	ID=CLUMA_CG009917-RA:exon:39693;Name=no_name;Parent=CLUMA_CG009917-RA
superscaffold46	maker	exon	1110629	1110791	.	+	.	ID=CLUMA_CG009917-RA:exon:39694;Name=no_name;Parent=CLUMA_CG009917-RA
superscaffold46	maker	exon	1110918	1110993	.	+	.	ID=CLUMA_CG009917-RA:exon:39695;Name=no_name;Parent=CLUMA_CG009917-RA
superscaffold46	maker	exon	1111055	1111894	.	+	.	ID=CLUMA_CG009917-RA:exon:39696;Name=no_name;Parent=CLUMA_CG009917-RA
superscaffold46	maker	exon	1111954	1112111	.	+	.	ID=CLUMA_CG009917-RA:exon:39697;Name=no_name;Parent=CLUMA_CG009917-RA
superscaffold46	maker	exon	1112168	1112667	.	+	.	ID=CLUMA_CG009917:1112168-1112667;Name=no_name;Parent=CLUMA_CG009917-RA
superscaffold46	maker	exon	1112724	1112834	.	+	.	ID=CLUMA_CG009917-RA:exon:39699;Name=no_name;Parent=CLUMA_CG009917-RA
superscaffold46	maker	exon	1112897	1112979	.	+	.	ID=CLUMA_CG009917-RA:exon:39700;Name=no_name;Parent=CLUMA_CG009917-RA
superscaffold46	maker	exon	1113035	1113158	.	+	.	ID=CLUMA_CG009917-RA:exon:39701;Name=no_name;Parent=CLUMA_CG009917-RA
superscaffold46	maker	exon	1113219	1113772	.	+	.	ID=CLUMA_CG009917-RA:exon:39702;Name=no_name;Parent=CLUMA_CG009917-RA
superscaffold46	maker	CDS	1110445	1110558	.	+	0	ID=CLUMA_CG009917-RA:exon:39693-cds;Name=no_name-cds;Parent=CLUMA_CG009917-RA
superscaffold46	maker	CDS	1110629	1110791	.	+	0	ID=CLUMA_CG009917-RA:exon:39694-cds;Name=no_name-cds;Parent=CLUMA_CG009917-RA
superscaffold46	maker	CDS	1110918	1110993	.	+	1	ID=CLUMA_CG009917-RA:exon:39695-cds;Name=no_name-cds;Parent=CLUMA_CG009917-RA
superscaffold46	maker	CDS	1111055	1111894	.	+	2	ID=CLUMA_CG009917-RA:exon:39696-cds;Name=no_name-cds;Parent=CLUMA_CG009917-RA
superscaffold46	maker	CDS	1111954	1112111	.	+	2	ID=CLUMA_CG009917-RA:exon:39697-cds;Name=no_name-cds;Parent=CLUMA_CG009917-RA
superscaffold46	maker	CDS	1112168	1112667	.	+	1	ID=CLUMA_CG009917:1112168-1112667-cds;Name=no_name-cds;Parent=CLUMA_CG009917-RA
superscaffold46	maker	CDS	1112724	1112834	.	+	0	ID=CLUMA_CG009917-RA:exon:39699-cds;Name=no_name-cds;Parent=CLUMA_CG009917-RA
superscaffold46	maker	CDS	1112897	1112979	.	+	0	ID=CLUMA_CG009917-RA:exon:39700-cds;Name=no_name-cds;Parent=CLUMA_CG009917-RA
superscaffold46	maker	CDS	1113035	1113158	.	+	2	ID=CLUMA_CG009917-RA:exon:39701-cds;Name=no_name-cds;Parent=CLUMA_CG009917-RA
superscaffold46	maker	CDS	1113219	1113395	.	+	0	ID=CLUMA_CG009917-RA:exon:39702-cds;Name=no_name-cds;Parent=CLUMA_CG009917-RA
superscaffold46	maker	gene	1114055	1123965	.	-	.	ID=CLUMA_CG009965;Name=(nr)_putative_conserved_hypothetical_protein_[Culex_quinquefasciatus]
superscaffold46	maker	mRNA	1114055	1123965	.	-	.	ID=CLUMA_CG009965-RA;Name=CLUMA_CG009965-RA;Parent=CLUMA_CG009965;_AED=0.00;_QI=0|0.8|0.5|0.83|1|1|6|1518|2411;_eAED=0.00
superscaffold46	maker	exon	1123962	1123965	.	-	.	ID=CLUMA_CG009965-RA:exon:39986;Name=no_name;Parent=CLUMA_CG009965-RA
superscaffold46	maker	exon	1123053	1123100	.	-	.	ID=CLUMA_CG009965-RA:exon:39987;Name=no_name;Parent=CLUMA_CG009965-RA
superscaffold46	maker	exon	1122748	1122951	.	-	.	ID=CLUMA_CG009965-RA:exon:39988;Name=no_name;Parent=CLUMA_CG009965-RA
superscaffold46	maker	exon	1122426	1122686	.	-	.	ID=CLUMA_CG009965-RA:exon:39989;Name=no_name;Parent=CLUMA_CG009965-RA
superscaffold46	maker	exon	1115743	1122358	.	-	.	ID=CLUMA_CG009965-RA:exon:39990;Name=no_name;Parent=CLUMA_CG009965-RA
superscaffold46	maker	exon	1114055	1115675	.	-	.	ID=CLUMA_CG009965-RA:exon:39991;Name=no_name;Parent=CLUMA_CG009965-RA
superscaffold46	maker	CDS	1123962	1123965	.	-	0	ID=CLUMA_CG009965-RA:exon:39986-cds;Name=no_name-cds;Parent=CLUMA_CG009965-RA
superscaffold46	maker	CDS	1123053	1123100	.	-	1	ID=CLUMA_CG009965-RA:exon:39987-cds;Name=no_name-cds;Parent=CLUMA_CG009965-RA
superscaffold46	maker	CDS	1122748	1122951	.	-	1	ID=CLUMA_CG009965-RA:exon:39988-cds;Name=no_name-cds;Parent=CLUMA_CG009965-RA
superscaffold46	maker	CDS	1122426	1122686	.	-	1	ID=CLUMA_CG009965-RA:exon:39989-cds;Name=no_name-cds;Parent=CLUMA_CG009965-RA
superscaffold46	maker	CDS	1115743	1122358	.	-	1	ID=CLUMA_CG009965-RA:exon:39990-cds;Name=no_name-cds;Parent=CLUMA_CG009965-RA
superscaffold46	maker	CDS	1115573	1115675	.	-	2	ID=CLUMA_CG009965-RA:exon:39991-cds;Name=no_name-cds;Parent=CLUMA_CG009965-RA
superscaffold46	maker	gene	1145553	1146330	.	+	.	ID=CLUMA_CG010079;Name=CLUMA_CG010079
superscaffold46	maker	mRNA	1145553	1146330	.	+	.	ID=CLUMA_CG010079-RA;Name=CLUMA_CG010079-RA;Parent=CLUMA_CG010079;_AED=0.59;_QI=0|0|0|0.33|1|1|3|0|97;_eAED=1.00
superscaffold46	maker	exon	1145553	1145688	.	+	.	ID=CLUMA_CG010079-RA:exon:40584;Name=no_name;Parent=CLUMA_CG010079-RA
superscaffold46	maker	exon	1145968	1146060	.	+	.	ID=CLUMA_CG010079-RA:exon:40585;Name=no_name;Parent=CLUMA_CG010079-RA
superscaffold46	maker	exon	1146266	1146330	.	+	.	ID=CLUMA_CG010079-RA:exon:40586;Name=no_name;Parent=CLUMA_CG010079-RA
superscaffold46	maker	CDS	1145553	1145688	.	+	0	ID=CLUMA_CG010079-RA:exon:40584-cds;Name=no_name-cds;Parent=CLUMA_CG010079-RA
superscaffold46	maker	CDS	1145968	1146060	.	+	1	ID=CLUMA_CG010079-RA:exon:40585-cds;Name=no_name-cds;Parent=CLUMA_CG010079-RA
superscaffold46	maker	CDS	1146266	1146330	.	+	1	ID=CLUMA_CG010079-RA:exon:40586-cds;Name=no_name-cds;Parent=CLUMA_CG010079-RA
superscaffold46	.	gene	1168339	1169722	.	+	.	ID=CLUMA_CG023444;Name=CLUMA_CG023444
superscaffold46	.	mRNA	1168339	1169722	.	+	.	ID=CLUMA_CG023444-RA;Name=CLUMA_CG023444-RA;Parent=CLUMA_CG023444;date=Mon Apr 25 17:27:49 CEST 2016
superscaffold46	.	exon	1168339	1168487	.	+	.	ID=CLUMA_CG023444-RA:1168339-1168487;Name=Adult-HiSeq_18216_c0_seq1_1249_1_0-1248;Parent=CLUMA_CG023444-RA
superscaffold46	.	exon	1168545	1168862	.	+	.	ID=CLUMA_CG023444-RA:1168545-1168862;Name=Adult-HiSeq_18216_c0_seq1_1249_1_0-1248;Parent=CLUMA_CG023444-RA
superscaffold46	.	exon	1168924	1169722	.	+	.	ID=CLUMA_CG023444-RA:1168924-1169722;Name=AllNorm454-IT_Contig_12186;Parent=CLUMA_CG023444-RA
superscaffold46	.	CDS	1168444	1168487	.	+	0	ID=CLUMA_CG023444-RA:1168339-1168487-cds;Name=Adult-HiSeq_18216_c0_seq1_1249_1_0-1248-cds;Parent=CLUMA_CG023444-RA
superscaffold46	.	CDS	1168545	1168862	.	+	2	ID=CLUMA_CG023444-RA:1168545-1168862-cds;Name=Adult-HiSeq_18216_c0_seq1_1249_1_0-1248-cds;Parent=CLUMA_CG023444-RA
superscaffold46	.	CDS	1168924	1169605	.	+	2	ID=CLUMA_CG023444-RA:1168924-1169722-cds;Name=AllNorm454-IT_Contig_12186-cds;Parent=CLUMA_CG023444-RA
superscaffold46	maker	gene	1169844	1172355	.	+	.	ID=CLUMA_CG009904;Name=(sp)_similar_to_Kalirin
superscaffold46	maker	mRNA	1169844	1172355	.	+	.	ID=CLUMA_CG009904-RA;Name=CLUMA_CG009904-RA;Parent=CLUMA_CG009904;_AED=0.13;_QI=105|0.6|0.5|1|1|1|6|0|864;_eAED=0.15;date=Mon Apr 25 17:27:34 CEST 2016
superscaffold46	maker	exon	1169844	1170908	.	+	.	ID=CLUMA_CG009904:1169844-1170908;Name=no_name;Parent=CLUMA_CG009904-RA
superscaffold46	maker	exon	1170969	1171425	.	+	.	ID=CLUMA_CG009904-RA:exon:39634;Name=no_name;Parent=CLUMA_CG009904-RA
superscaffold46	maker	exon	1171483	1172355	.	+	.	ID=CLUMA_CG009904:1171483-1172355;Name=no_name;Parent=CLUMA_CG009904-RA
superscaffold46	maker	CDS	1169880	1170908	.	+	0	ID=CLUMA_CG009904:1169844-1170908-cds;Name=no_name-cds;Parent=CLUMA_CG009904-RA
superscaffold46	maker	CDS	1170969	1171425	.	+	0	ID=CLUMA_CG009904-RA:exon:39634-cds;Name=no_name-cds;Parent=CLUMA_CG009904-RA
superscaffold46	maker	CDS	1171483	1171487	.	+	1	ID=CLUMA_CG009904:1171483-1172355-cds;Name=no_name-cds;Parent=CLUMA_CG009904-RA
superscaffold46	maker	gene	1182969	1184241	.	-	.	ID=CLUMA_CG010025;Name=(nr)_putative_AGAP004851-PA_[Anopheles_gambiae_str._PEST]
superscaffold46	maker	mRNA	1182969	1184241	.	-	.	ID=CLUMA_CG010025-RA;Name=CLUMA_CG010025-RA;Parent=CLUMA_CG010025;_AED=0.17;_QI=0|0|0|0.4|0.75|0.8|5|0|284;_eAED=0.18;date=Mon Apr 25 17:31:43 CEST 2016
superscaffold46	maker	exon	1184109	1184241	.	-	.	ID=CLUMA_CG010025:1184241-1184109;Name=no_name;Parent=CLUMA_CG010025-RA
superscaffold46	maker	exon	1183935	1184043	.	-	.	ID=CLUMA_CG010025-RA:exon:40303;Name=no_name;Parent=CLUMA_CG010025-RA
superscaffold46	maker	exon	1183679	1183876	.	-	.	ID=CLUMA_CG010025-RA:exon:40302;Name=no_name;Parent=CLUMA_CG010025-RA
superscaffold46	maker	exon	1183605	1183611	.	-	.	ID=CLUMA_CG010025-RA:exon:40301;Name=no_name;Parent=CLUMA_CG010025-RA
superscaffold46	maker	exon	1182969	1183526	.	-	.	ID=CLUMA_CG010025:1183526-1182969;Name=no_name;Parent=CLUMA_CG010025-RA
superscaffold46	maker	CDS	1184109	1184159	.	-	0	ID=CLUMA_CG010025:1184241-1184109-cds;Name=no_name-cds;Parent=CLUMA_CG010025-RA
superscaffold46	maker	CDS	1183935	1184043	.	-	0	ID=CLUMA_CG010025-RA:exon:40303-cds;Name=no_name-cds;Parent=CLUMA_CG010025-RA
superscaffold46	maker	CDS	1183679	1183876	.	-	1	ID=CLUMA_CG010025-RA:exon:40302-cds;Name=no_name-cds;Parent=CLUMA_CG010025-RA
superscaffold46	maker	CDS	1183605	1183611	.	-	1	ID=CLUMA_CG010025-RA:exon:40301-cds;Name=no_name-cds;Parent=CLUMA_CG010025-RA
superscaffold46	maker	CDS	1183037	1183526	.	-	2	ID=CLUMA_CG010025:1183526-1182969-cds;Name=no_name-cds;Parent=CLUMA_CG010025-RA
superscaffold46	maker	gene	1186278	1210287	.	-	.	ID=CLUMA_CG010028;Name=(sp)_putative_Telomerase-binding_protein_EST1A
superscaffold46	maker	mRNA	1186278	1210287	.	-	.	ID=CLUMA_CG010028-RA;Name=CLUMA_CG010028-RA;Parent=CLUMA_CG010028;_AED=0.07;_QI=199|0.82|0.83|1|0.82|0.94|18|712|1463;_eAED=0.08;date=Fri Aug 14 13:10:10 CEST 2015
superscaffold46	maker	exon	1210011	1210287	.	-	.	ID=CLUMA_CG010028-RA:exon:40311;Name=no_name;Parent=CLUMA_CG010028-RA
superscaffold46	maker	exon	1209043	1209941	.	-	.	ID=CLUMA_CG010028-RA:exon:40312;Name=no_name;Parent=CLUMA_CG010028-RA
superscaffold46	maker	exon	1207656	1208892	.	-	.	ID=CLUMA_CG010028-RA:exon:40314;Name=no_name;Parent=CLUMA_CG010028-RA
superscaffold46	maker	exon	1207456	1207566	.	-	.	ID=CLUMA_CG010028-RA:exon:40315;Name=no_name;Parent=CLUMA_CG010028-RA
superscaffold46	maker	exon	1207381	1207392	.	-	.	ID=CLUMA_CG010028-RA:exon:40316;Name=no_name;Parent=CLUMA_CG010028-RA
superscaffold46	maker	exon	1207027	1207298	.	-	.	ID=CLUMA_CG010028-RA:exon:40317;Name=no_name;Parent=CLUMA_CG010028-RA
superscaffold46	maker	exon	1206822	1206967	.	-	.	ID=CLUMA_CG010028-RA:exon:40318;Name=no_name;Parent=CLUMA_CG010028-RA
superscaffold46	maker	exon	1203866	1204049	.	-	.	ID=CLUMA_CG010028-RA:exon:40319;Name=no_name;Parent=CLUMA_CG010028-RA
superscaffold46	maker	exon	1203705	1203792	.	-	.	ID=CLUMA_CG010028-RA:exon:40320;Name=no_name;Parent=CLUMA_CG010028-RA
superscaffold46	maker	exon	1201181	1201254	.	-	.	ID=CLUMA_CG010028-RA:exon:40321;Name=no_name;Parent=CLUMA_CG010028-RA
superscaffold46	maker	exon	1200946	1201052	.	-	.	ID=CLUMA_CG010028:1201052-1200946;Name=no_name;Parent=CLUMA_CG010028-RA
superscaffold46	maker	exon	1199137	1199252	.	-	.	ID=CLUMA_CG010028-RA:exon:40323;Name=no_name;Parent=CLUMA_CG010028-RA
superscaffold46	maker	exon	1198707	1199066	.	-	.	ID=CLUMA_CG010028-RA:exon:40324;Name=no_name;Parent=CLUMA_CG010028-RA
superscaffold46	maker	exon	1189518	1189668	.	-	.	ID=CLUMA_CG010028-RA:exon:40325;Name=no_name;Parent=CLUMA_CG010028-RA
superscaffold46	maker	exon	1187399	1187603	.	-	.	ID=CLUMA_CG010028-RA:exon:40326;Name=no_name;Parent=CLUMA_CG010028-RA
superscaffold46	maker	exon	1187196	1187335	.	-	.	ID=CLUMA_CG010028-RA:exon:40327;Name=no_name;Parent=CLUMA_CG010028-RA
superscaffold46	maker	exon	1186278	1187129	.	-	.	ID=CLUMA_CG010028-RA:exon:40328;Name=no_name;Parent=CLUMA_CG010028-RA
superscaffold46	maker	CDS	1210011	1210088	.	-	0	ID=CLUMA_CG010028-RA:exon:40311-cds;Name=no_name-cds;Parent=CLUMA_CG010028-RA
superscaffold46	maker	CDS	1209043	1209941	.	-	0	ID=CLUMA_CG010028-RA:exon:40312-cds;Name=no_name-cds;Parent=CLUMA_CG010028-RA
superscaffold46	maker	CDS	1207656	1208892	.	-	2	ID=CLUMA_CG010028-RA:exon:40314-cds;Name=no_name-cds;Parent=CLUMA_CG010028-RA
superscaffold46	maker	CDS	1207456	1207566	.	-	0	ID=CLUMA_CG010028-RA:exon:40315-cds;Name=no_name-cds;Parent=CLUMA_CG010028-RA
superscaffold46	maker	CDS	1207381	1207392	.	-	0	ID=CLUMA_CG010028-RA:exon:40316-cds;Name=no_name-cds;Parent=CLUMA_CG010028-RA
superscaffold46	maker	CDS	1207027	1207298	.	-	0	ID=CLUMA_CG010028-RA:exon:40317-cds;Name=no_name-cds;Parent=CLUMA_CG010028-RA
superscaffold46	maker	CDS	1206822	1206967	.	-	2	ID=CLUMA_CG010028-RA:exon:40318-cds;Name=no_name-cds;Parent=CLUMA_CG010028-RA
superscaffold46	maker	CDS	1203866	1204049	.	-	1	ID=CLUMA_CG010028-RA:exon:40319-cds;Name=no_name-cds;Parent=CLUMA_CG010028-RA
superscaffold46	maker	CDS	1203705	1203792	.	-	2	ID=CLUMA_CG010028-RA:exon:40320-cds;Name=no_name-cds;Parent=CLUMA_CG010028-RA
superscaffold46	maker	CDS	1201181	1201254	.	-	0	ID=CLUMA_CG010028-RA:exon:40321-cds;Name=no_name-cds;Parent=CLUMA_CG010028-RA
superscaffold46	maker	CDS	1200946	1201052	.	-	2	ID=CLUMA_CG010028:1201052-1200946-cds;Name=no_name-cds;Parent=CLUMA_CG010028-RA
superscaffold46	maker	CDS	1199137	1199252	.	-	1	ID=CLUMA_CG010028-RA:exon:40323-cds;Name=no_name-cds;Parent=CLUMA_CG010028-RA
superscaffold46	maker	CDS	1198707	1199066	.	-	0	ID=CLUMA_CG010028-RA:exon:40324-cds;Name=no_name-cds;Parent=CLUMA_CG010028-RA
superscaffold46	maker	CDS	1189518	1189668	.	-	0	ID=CLUMA_CG010028-RA:exon:40325-cds;Name=no_name-cds;Parent=CLUMA_CG010028-RA
superscaffold46	maker	CDS	1187399	1187603	.	-	1	ID=CLUMA_CG010028-RA:exon:40326-cds;Name=no_name-cds;Parent=CLUMA_CG010028-RA
superscaffold46	maker	CDS	1187196	1187335	.	-	2	ID=CLUMA_CG010028-RA:exon:40327-cds;Name=no_name-cds;Parent=CLUMA_CG010028-RA
superscaffold46	maker	CDS	1186990	1187129	.	-	1	ID=CLUMA_CG010028-RA:exon:40328-cds;Name=no_name-cds;Parent=CLUMA_CG010028-RA
superscaffold46	.	mRNA	1186278	1210287	.	-	.	ID=CLUMA_CG010028-RB;Name=CLUMA_CG010028-RB;Parent=CLUMA_CG010028;date=Fri Aug 14 13:10:30 CEST 2015
superscaffold46	.	exon	1210011	1210287	.	-	.	ID=CLUMA_CG010028:1210287-1210011;Name=no_name;Parent=CLUMA_CG010028-RB
superscaffold46	.	exon	1209043	1209941	.	-	.	ID=CLUMA_CG010028:1209941-1209043;Name=no_name;Parent=CLUMA_CG010028-RB
superscaffold46	.	exon	1207656	1208892	.	-	.	ID=CLUMA_CG010028:1208892-1207656;Name=no_name;Parent=CLUMA_CG010028-RB
superscaffold46	.	exon	1207456	1207566	.	-	.	ID=CLUMA_CG010028:1207566-1207456;Name=no_name;Parent=CLUMA_CG010028-RB
superscaffold46	.	exon	1207027	1207298	.	-	.	ID=CLUMA_CG010028:1207298-1207027;Name=no_name;Parent=CLUMA_CG010028-RB
superscaffold46	.	exon	1206822	1206967	.	-	.	ID=CLUMA_CG010028:1206967-1206822;Name=no_name;Parent=CLUMA_CG010028-RB
superscaffold46	.	exon	1203866	1204049	.	-	.	ID=CLUMA_CG010028:1204049-1203866;Name=no_name;Parent=CLUMA_CG010028-RB
superscaffold46	.	exon	1203705	1203792	.	-	.	ID=CLUMA_CG010028:1203792-1203705;Name=no_name;Parent=CLUMA_CG010028-RB
superscaffold46	.	exon	1201181	1201254	.	-	.	ID=CLUMA_CG010028:1201254-1201181;Name=no_name;Parent=CLUMA_CG010028-RB
superscaffold46	.	exon	1200946	1201052	.	-	.	ID=CLUMA_CG010028:1201052-1200946-2;Name=no_name;Parent=CLUMA_CG010028-RB
superscaffold46	.	exon	1199137	1199252	.	-	.	ID=CLUMA_CG010028:1199252-1199137;Name=no_name;Parent=CLUMA_CG010028-RB
superscaffold46	.	exon	1198707	1199066	.	-	.	ID=CLUMA_CG010028:1199066-1198707;Name=no_name;Parent=CLUMA_CG010028-RB
superscaffold46	.	exon	1189518	1189668	.	-	.	ID=CLUMA_CG010028:1189668-1189518;Name=no_name;Parent=CLUMA_CG010028-RB
superscaffold46	.	exon	1187399	1187603	.	-	.	ID=CLUMA_CG010028:1187603-1187399;Name=no_name;Parent=CLUMA_CG010028-RB
superscaffold46	.	exon	1187196	1187335	.	-	.	ID=CLUMA_CG010028:1187335-1187196;Name=no_name;Parent=CLUMA_CG010028-RB
superscaffold46	.	exon	1186278	1187129	.	-	.	ID=CLUMA_CG010028:1187129-1186278;Name=no_name;Parent=CLUMA_CG010028-RB
superscaffold46	.	CDS	1210011	1210088	.	-	0	ID=CLUMA_CG010028:1210287-1210011-cds;Name=no_name-cds;Parent=CLUMA_CG010028-RB
superscaffold46	.	CDS	1209043	1209941	.	-	0	ID=CLUMA_CG010028:1209941-1209043-cds;Name=no_name-cds;Parent=CLUMA_CG010028-RB
superscaffold46	.	CDS	1207656	1208892	.	-	2	ID=CLUMA_CG010028:1208892-1207656-cds;Name=no_name-cds;Parent=CLUMA_CG010028-RB
superscaffold46	.	CDS	1207456	1207566	.	-	0	ID=CLUMA_CG010028:1207566-1207456-cds;Name=no_name-cds;Parent=CLUMA_CG010028-RB
superscaffold46	.	CDS	1207027	1207298	.	-	0	ID=CLUMA_CG010028:1207298-1207027-cds;Name=no_name-cds;Parent=CLUMA_CG010028-RB
superscaffold46	.	CDS	1206822	1206967	.	-	2	ID=CLUMA_CG010028:1206967-1206822-cds;Name=no_name-cds;Parent=CLUMA_CG010028-RB
superscaffold46	.	CDS	1203866	1204049	.	-	1	ID=CLUMA_CG010028:1204049-1203866-cds;Name=no_name-cds;Parent=CLUMA_CG010028-RB
superscaffold46	.	CDS	1203705	1203792	.	-	2	ID=CLUMA_CG010028:1203792-1203705-cds;Name=no_name-cds;Parent=CLUMA_CG010028-RB
superscaffold46	.	CDS	1201181	1201254	.	-	0	ID=CLUMA_CG010028:1201254-1201181-cds;Name=no_name-cds;Parent=CLUMA_CG010028-RB
superscaffold46	.	CDS	1200946	1201052	.	-	2	ID=CLUMA_CG010028:1201052-1200946-2-cds;Name=no_name-cds;Parent=CLUMA_CG010028-RB
superscaffold46	.	CDS	1199137	1199252	.	-	1	ID=CLUMA_CG010028:1199252-1199137-cds;Name=no_name-cds;Parent=CLUMA_CG010028-RB
superscaffold46	.	CDS	1198707	1199066	.	-	0	ID=CLUMA_CG010028:1199066-1198707-cds;Name=no_name-cds;Parent=CLUMA_CG010028-RB
superscaffold46	.	CDS	1189518	1189668	.	-	0	ID=CLUMA_CG010028:1189668-1189518-cds;Name=no_name-cds;Parent=CLUMA_CG010028-RB
superscaffold46	.	CDS	1187399	1187603	.	-	1	ID=CLUMA_CG010028:1187603-1187399-cds;Name=no_name-cds;Parent=CLUMA_CG010028-RB
superscaffold46	.	CDS	1187196	1187335	.	-	2	ID=CLUMA_CG010028:1187335-1187196-cds;Name=no_name-cds;Parent=CLUMA_CG010028-RB
superscaffold46	.	CDS	1186990	1187129	.	-	1	ID=CLUMA_CG010028:1187129-1186278-cds;Name=no_name-cds;Parent=CLUMA_CG010028-RB
superscaffold46	maker	gene	1210695	1213871	.	+	.	ID=CLUMA_CG009915;Name=(sp)_putative_Gamma-tubulin_complex_component_3_homolog
superscaffold46	maker	mRNA	1210695	1213871	.	+	.	ID=CLUMA_CG009915-RA;Name=CLUMA_CG009915-RA;Parent=CLUMA_CG009915;_AED=0.07;_QI=0|1|0.66|1|1|1|3|39|886;_eAED=0.22;date=Mon Apr 25 18:50:17 CEST 2016
superscaffold46	maker	exon	1210695	1211391	.	+	.	ID=CLUMA_CG009915:1210695-1211391;Name=no_name;Parent=CLUMA_CG009915-RA
superscaffold46	maker	exon	1211450	1211887	.	+	.	ID=CLUMA_CG009915-RA:exon:39682;Name=no_name;Parent=CLUMA_CG009915-RA
superscaffold46	maker	exon	1211947	1213871	.	+	.	ID=CLUMA_CG009915:1211947-1213871;Name=no_name;Parent=CLUMA_CG009915-RA
superscaffold46	maker	CDS	1210927	1211391	.	+	0	ID=CLUMA_CG009915:1210695-1211391-cds;Name=no_name-cds;Parent=CLUMA_CG009915-RA
superscaffold46	maker	CDS	1211450	1211887	.	+	0	ID=CLUMA_CG009915-RA:exon:39682-cds;Name=no_name-cds;Parent=CLUMA_CG009915-RA
superscaffold46	maker	CDS	1211947	1213704	.	+	0	ID=CLUMA_CG009915:1211947-1213871-cds;Name=no_name-cds;Parent=CLUMA_CG009915-RA
superscaffold46	maker	gene	1213854	1214415	.	-	.	ID=CLUMA_CG009963;Name=(sp)_putative_Mitochondrial_import_inner_membrane_translocase_subunit_Tim9
superscaffold46	maker	mRNA	1213854	1214415	.	-	.	ID=CLUMA_CG009963-RA;Name=CLUMA_CG009963-RA;Parent=CLUMA_CG009963;_AED=0.00;_QI=125|1|1|1|1|1|2|91|92;_eAED=0.00
superscaffold46	maker	exon	1214240	1214415	.	-	.	ID=CLUMA_CG009963-RA:exon:39980;Name=no_name;Parent=CLUMA_CG009963-RA
superscaffold46	maker	exon	1213854	1214172	.	-	.	ID=CLUMA_CG009963-RA:exon:39981;Name=no_name;Parent=CLUMA_CG009963-RA
superscaffold46	maker	CDS	1214240	1214290	.	-	0	ID=CLUMA_CG009963-RA:exon:39980-cds;Name=no_name-cds;Parent=CLUMA_CG009963-RA
superscaffold46	maker	CDS	1213945	1214172	.	-	0	ID=CLUMA_CG009963-RA:exon:39981-cds;Name=no_name-cds;Parent=CLUMA_CG009963-RA
superscaffold46	maker	gene	1214633	1233826	.	+	.	ID=CLUMA_CG009948;Name=(sp)_putative_Protein_phosphatase_Slingshot
superscaffold46	maker	mRNA	1215580	1233826	.	+	.	ID=CLUMA_CG009948-RA;Name=CLUMA_CG009948-RA;Parent=CLUMA_CG009948;_AED=0.22;_QI=1120|0.53|0.31|0.86|0.64|0.48|29|0|4006;_eAED=0.23;date=Fri Aug 14 19:07:42 CEST 2015
superscaffold46	maker	exon	1215580	1216894	.	+	.	ID=CLUMA_CG009948-RA:exon:39900;Name=no_name;Parent=CLUMA_CG009948-RA
superscaffold46	maker	exon	1219006	1219058	.	+	.	ID=CLUMA_CG009948-RA:exon:39901;Name=no_name;Parent=CLUMA_CG009948-RA
superscaffold46	maker	exon	1223916	1224120	.	+	.	ID=CLUMA_CG009948-RA:exon:39902;Name=no_name;Parent=CLUMA_CG009948-RA
superscaffold46	maker	exon	1224730	1225253	.	+	.	ID=CLUMA_CG009948-RA:exon:39903;Name=no_name;Parent=CLUMA_CG009948-RA
superscaffold46	maker	exon	1225360	1225425	.	+	.	ID=CLUMA_CG009948-RA:exon:39904;Name=no_name;Parent=CLUMA_CG009948-RA
superscaffold46	maker	exon	1229563	1229757	.	+	.	ID=CLUMA_CG009948-RA:exon:39905;Name=no_name;Parent=CLUMA_CG009948-RA
superscaffold46	maker	exon	1229863	1230132	.	+	.	ID=CLUMA_CG009948-RA:exon:39906;Name=no_name;Parent=CLUMA_CG009948-RA
superscaffold46	maker	exon	1230273	1233826	.	+	.	ID=CLUMA_CG009948:1230273-1233826;Name=no_name;Parent=CLUMA_CG009948-RA
superscaffold46	maker	CDS	1216700	1216894	.	+	0	ID=CLUMA_CG009948-RA:exon:39900-cds;Name=no_name-cds;Parent=CLUMA_CG009948-RA
superscaffold46	maker	CDS	1219006	1219058	.	+	0	ID=CLUMA_CG009948-RA:exon:39901-cds;Name=no_name-cds;Parent=CLUMA_CG009948-RA
superscaffold46	maker	CDS	1223916	1224120	.	+	2	ID=CLUMA_CG009948-RA:exon:39902-cds;Name=no_name-cds;Parent=CLUMA_CG009948-RA
superscaffold46	maker	CDS	1224730	1225253	.	+	0	ID=CLUMA_CG009948-RA:exon:39903-cds;Name=no_name-cds;Parent=CLUMA_CG009948-RA
superscaffold46	maker	CDS	1225360	1225425	.	+	2	ID=CLUMA_CG009948-RA:exon:39904-cds;Name=no_name-cds;Parent=CLUMA_CG009948-RA
superscaffold46	maker	CDS	1229563	1229757	.	+	2	ID=CLUMA_CG009948-RA:exon:39905-cds;Name=no_name-cds;Parent=CLUMA_CG009948-RA
superscaffold46	maker	CDS	1229863	1230132	.	+	2	ID=CLUMA_CG009948-RA:exon:39906-cds;Name=no_name-cds;Parent=CLUMA_CG009948-RA
superscaffold46	maker	CDS	1230273	1232736	.	+	2	ID=CLUMA_CG009948:1230273-1233826-cds;Name=no_name-cds;Parent=CLUMA_CG009948-RA
superscaffold46	maker	mRNA	1214633	1233826	.	+	.	ID=CLUMA_CG009948-RB;Name=CLUMA_CG009948-RB;Parent=CLUMA_CG009948;_AED=0.25;_QI=90|0.53|0.31|0.86|0.64|0.48|29|0|3961;_eAED=0.26;date=Fri Aug 14 19:08:26 CEST 2015
superscaffold46	.	exon	1214633	1214782	.	+	.	ID=CLUMA_CG009948:1214633-1214782;Name=AllNorm454-IT_Contig_19589;Parent=CLUMA_CG009948-RB
superscaffold46	.	exon	1219006	1219058	.	+	.	ID=CLUMA_CG009948:1219006-1219058;Name=maker-superscaffold46-exonerate_est2genome-gene-0.68-mRNA-2;Parent=CLUMA_CG009948-RB
superscaffold46	.	exon	1223916	1224120	.	+	.	ID=CLUMA_CG009948:1223916-1224120;Name=maker-superscaffold46-exonerate_est2genome-gene-0.68-mRNA-2;Parent=CLUMA_CG009948-RB
superscaffold46	.	exon	1224730	1225253	.	+	.	ID=CLUMA_CG009948:1224730-1225253;Name=maker-superscaffold46-exonerate_est2genome-gene-0.68-mRNA-2;Parent=CLUMA_CG009948-RB
superscaffold46	.	exon	1225360	1225425	.	+	.	ID=CLUMA_CG009948:1225360-1225425;Name=maker-superscaffold46-exonerate_est2genome-gene-0.68-mRNA-2;Parent=CLUMA_CG009948-RB
superscaffold46	.	exon	1229563	1229757	.	+	.	ID=CLUMA_CG009948:1229563-1229757;Name=maker-superscaffold46-exonerate_est2genome-gene-0.68-mRNA-2;Parent=CLUMA_CG009948-RB
superscaffold46	.	exon	1229863	1230132	.	+	.	ID=CLUMA_CG009948:1229863-1230132;Name=maker-superscaffold46-exonerate_est2genome-gene-0.68-mRNA-2;Parent=CLUMA_CG009948-RB
superscaffold46	.	exon	1230273	1233826	.	+	.	ID=CLUMA_CG009948:1230273-1233826-2;Name=maker-superscaffold46-exonerate_est2genome-gene-0.68-mRNA-2;Parent=CLUMA_CG009948-RB
superscaffold46	.	CDS	1214723	1214782	.	+	0	ID=CLUMA_CG009948:1214633-1214782-cds;Name=AllNorm454-IT_Contig_19589-cds;Parent=CLUMA_CG009948-RB
superscaffold46	.	CDS	1219006	1219058	.	+	0	ID=CLUMA_CG009948:1219006-1219058-cds;Name=maker-superscaffold46-exonerate_est2genome-gene-0.68-mRNA-2-cds;Parent=CLUMA_CG009948-RB
superscaffold46	.	CDS	1223916	1224120	.	+	2	ID=CLUMA_CG009948:1223916-1224120-cds;Name=maker-superscaffold46-exonerate_est2genome-gene-0.68-mRNA-2-cds;Parent=CLUMA_CG009948-RB
superscaffold46	.	CDS	1224730	1225253	.	+	0	ID=CLUMA_CG009948:1224730-1225253-cds;Name=maker-superscaffold46-exonerate_est2genome-gene-0.68-mRNA-2-cds;Parent=CLUMA_CG009948-RB
superscaffold46	.	CDS	1225360	1225425	.	+	2	ID=CLUMA_CG009948:1225360-1225425-cds;Name=maker-superscaffold46-exonerate_est2genome-gene-0.68-mRNA-2-cds;Parent=CLUMA_CG009948-RB
superscaffold46	.	CDS	1229563	1229757	.	+	2	ID=CLUMA_CG009948:1229563-1229757-cds;Name=maker-superscaffold46-exonerate_est2genome-gene-0.68-mRNA-2-cds;Parent=CLUMA_CG009948-RB
superscaffold46	.	CDS	1229863	1230132	.	+	2	ID=CLUMA_CG009948:1229863-1230132-cds;Name=maker-superscaffold46-exonerate_est2genome-gene-0.68-mRNA-2-cds;Parent=CLUMA_CG009948-RB
superscaffold46	.	CDS	1230273	1232736	.	+	2	ID=CLUMA_CG009948:1230273-1233826-2-cds;Name=maker-superscaffold46-exonerate_est2genome-gene-0.68-mRNA-2-cds;Parent=CLUMA_CG009948-RB
superscaffold46	.	mRNA	1227522	1233826	.	+	.	ID=CLUMA_CG009948-RC;Name=CLUMA_CG009948-RC;Parent=CLUMA_CG009948;date=Mon Apr 25 18:51:34 CEST 2016
superscaffold46	.	exon	1227522	1228362	.	+	.	ID=CLUMA_CG009948:1227522-1228362;Name=AllNorm454-IT_Contig_7524;Parent=CLUMA_CG009948-RC
superscaffold46	.	exon	1229563	1229757	.	+	.	ID=CLUMA_CG009948:1229563-1229757-2;Name=maker-superscaffold46-exonerate_est2genome-gene-0.68-mRNA-2;Parent=CLUMA_CG009948-RC
superscaffold46	.	exon	1229863	1230132	.	+	.	ID=CLUMA_CG009948:1229863-1230132-2;Name=maker-superscaffold46-exonerate_est2genome-gene-0.68-mRNA-2;Parent=CLUMA_CG009948-RC
superscaffold46	.	exon	1230273	1233826	.	+	.	ID=CLUMA_CG009948:1230273-1233826-3;Name=maker-superscaffold46-exonerate_est2genome-gene-0.68-mRNA-2;Parent=CLUMA_CG009948-RC
superscaffold46	.	CDS	1228346	1228362	.	+	0	ID=CLUMA_CG009948:1227522-1228362-cds;Name=AllNorm454-IT_Contig_7524-cds;Parent=CLUMA_CG009948-RC
superscaffold46	.	CDS	1229563	1229757	.	+	2	ID=CLUMA_CG009948:1229563-1229757-2-cds;Name=maker-superscaffold46-exonerate_est2genome-gene-0.68-mRNA-2-cds;Parent=CLUMA_CG009948-RC
superscaffold46	.	CDS	1229863	1230132	.	+	2	ID=CLUMA_CG009948:1229863-1230132-2-cds;Name=maker-superscaffold46-exonerate_est2genome-gene-0.68-mRNA-2-cds;Parent=CLUMA_CG009948-RC
superscaffold46	.	CDS	1230273	1232736	.	+	2	ID=CLUMA_CG009948:1230273-1233826-3-cds;Name=maker-superscaffold46-exonerate_est2genome-gene-0.68-mRNA-2-cds;Parent=CLUMA_CG009948-RC
superscaffold46	.	gene	1234120	1235087	.	+	.	ID=CLUMA_CG022189;Name=CLUMA_CG022189
superscaffold46	.	mRNA	1234120	1235087	.	+	.	ID=CLUMA_CG022189-RA;Name=CLUMA_CG022189-RA;Parent=CLUMA_CG022189;date=Fri Aug 14 19:13:32 CEST 2015
superscaffold46	.	exon	1234120	1234314	.	+	.	ID=CLUMA_CG022189-RA:exon:1234120-1234314;Name=AllNorm454-IT_Contig_11421;Parent=CLUMA_CG022189-RA
superscaffold46	.	exon	1234376	1235087	.	+	.	ID=CLUMA_CG022189-RA:exon:1234376-1235087;Name=Adult-HiSeq_21364_c0_seq1_877_1_0-876;Parent=CLUMA_CG022189-RA
superscaffold46	.	CDS	1234206	1234314	.	+	0	ID=CLUMA_CG022189-RA:exon:1234120-1234314-cds;Name=AllNorm454-IT_Contig_11421-cds;Parent=CLUMA_CG022189-RA
superscaffold46	.	CDS	1234376	1234854	.	+	1	ID=CLUMA_CG022189-RA:exon:1234376-1235087-cds;Name=Adult-HiSeq_21364_c0_seq1_877_1_0-876-cds;Parent=CLUMA_CG022189-RA
superscaffold46	.	gene	1235086	1236948	.	+	.	ID=CLUMA_CG022190;Name=CLUMA_CG022190
superscaffold46	.	mRNA	1235086	1236948	.	+	.	ID=CLUMA_CG022190-RA;Name=CLUMA_CG022190-RA;Parent=CLUMA_CG022190;date=Fri Aug 14 19:20:05 CEST 2015
superscaffold46	.	exon	1235086	1235373	.	+	.	ID=CLUMA_CG022190-RA:exon:1235086-1235373;Name=LIII-frFM-HiSeq_215332_c0_seq1_1453_1_0-1452;Parent=CLUMA_CG022190-RA
superscaffold46	.	exon	1235717	1236948	.	+	.	ID=CLUMA_CG022190-RA:exon:1235717-1236948;Name=AllNorm454-REPLICATE_198;Parent=CLUMA_CG022190-RA
superscaffold46	.	CDS	1235213	1235373	.	+	0	ID=CLUMA_CG022190-RA:exon:1235086-1235373-cds;Name=LIII-frFM-HiSeq_215332_c0_seq1_1453_1_0-1452-cds;Parent=CLUMA_CG022190-RA
superscaffold46	.	CDS	1235717	1236749	.	+	2	ID=CLUMA_CG022190-RA:exon:1235717-1236948-cds;Name=AllNorm454-REPLICATE_198-cds;Parent=CLUMA_CG022190-RA
superscaffold46	.	gene	1237466	1238053	.	+	.	ID=CLUMA_CG022197;Name=CLUMA_CG022197
superscaffold46	.	mRNA	1237466	1238053	.	+	.	ID=CLUMA_CG022197-RA;Name=CLUMA_CG022197-RA;Parent=CLUMA_CG022197;date=Fri Aug 14 19:18:57 CEST 2015
superscaffold46	.	exon	1237466	1237599	.	+	.	ID=CLUMA_CG022197-RA:exon:1237466-1237599;Name=augustus_masked-superscaffold46-abinit-gene-0.390-mRNA-1;Parent=CLUMA_CG022197-RA
superscaffold46	.	exon	1237672	1238053	.	+	.	ID=CLUMA_CG022197-RA:exon:1237672-1238053;Name=augustus_masked-superscaffold46-abinit-gene-0.390-mRNA-1;Parent=CLUMA_CG022197-RA
superscaffold46	.	CDS	1237466	1237599	.	+	0	ID=CLUMA_CG022197-RA:exon:1237466-1237599-cds;Name=augustus_masked-superscaffold46-abinit-gene-0.390-mRNA-1-cds;Parent=CLUMA_CG022197-RA
superscaffold46	.	CDS	1237672	1238053	.	+	2	ID=CLUMA_CG022197-RA:exon:1237672-1238053-cds;Name=augustus_masked-superscaffold46-abinit-gene-0.390-mRNA-1-cds;Parent=CLUMA_CG022197-RA
superscaffold46	.	gene	1238538	1239250	.	+	.	ID=CLUMA_CG022198;Name=CLUMA_CG022198
superscaffold46	.	mRNA	1238538	1239250	.	+	.	ID=CLUMA_CG022198-RA;Name=CLUMA_CG022198-RA;Parent=CLUMA_CG022198;date=Fri Aug 14 19:22:01 CEST 2015
superscaffold46	.	exon	1238538	1238671	.	+	.	ID=CLUMA_CG022198-RA:exon:1238538-1238671;Name=snap_masked-superscaffold46-abinit-gene-0.877-mRNA-1;Parent=CLUMA_CG022198-RA
superscaffold46	.	exon	1238740	1239250	.	+	.	ID=CLUMA_CG022198-RA:exon:1238740-1239250;Name=augustus_masked-superscaffold46-abinit-gene-0.390-mRNA-1;Parent=CLUMA_CG022198-RA
superscaffold46	.	CDS	1238538	1238671	.	+	0	ID=CLUMA_CG022198-RA:exon:1238538-1238671-cds;Name=snap_masked-superscaffold46-abinit-gene-0.877-mRNA-1-cds;Parent=CLUMA_CG022198-RA
superscaffold46	.	CDS	1238740	1239250	.	+	2	ID=CLUMA_CG022198-RA:exon:1238740-1239250-cds;Name=augustus_masked-superscaffold46-abinit-gene-0.390-mRNA-1-cds;Parent=CLUMA_CG022198-RA
superscaffold46	.	gene	1239886	1240608	.	+	.	ID=CLUMA_CG022191;Name=CLUMA_CG022191
superscaffold46	.	mRNA	1239886	1240608	.	+	.	ID=CLUMA_CG022191-RA;Name=CLUMA_CG022191-RA;Parent=CLUMA_CG022191;date=Fri Aug 14 19:25:21 CEST 2015
superscaffold46	.	exon	1239886	1240049	.	+	.	ID=CLUMA_CG022191-RA:exon:1239886-1240049;Name=AllNorm454-IT_Contig_803;Parent=CLUMA_CG022191-RA
superscaffold46	.	exon	1240117	1240608	.	+	.	ID=CLUMA_CG022191-RA:exon:1240117-1240608;Name=AllNorm454-IT_Contig_803;Parent=CLUMA_CG022191-RA
superscaffold46	.	CDS	1239916	1240049	.	+	0	ID=CLUMA_CG022191-RA:exon:1239886-1240049-cds;Name=AllNorm454-IT_Contig_803-cds;Parent=CLUMA_CG022191-RA
superscaffold46	.	CDS	1240117	1240516	.	+	2	ID=CLUMA_CG022191-RA:exon:1240117-1240608-cds;Name=AllNorm454-IT_Contig_803-cds;Parent=CLUMA_CG022191-RA
superscaffold46	.	gene	1241328	1241915	.	+	.	ID=CLUMA_CG022192;Name=CLUMA_CG022192
superscaffold46	.	mRNA	1241328	1241915	.	+	.	ID=CLUMA_CG022192-RA;Name=CLUMA_CG022192-RA;Parent=CLUMA_CG022192;date=Fri Aug 14 19:27:33 CEST 2015
superscaffold46	.	exon	1241328	1241515	.	+	.	ID=CLUMA_CG022192-RA:exon:1241328-1241515;Name=LIII-frFM-HiSeq_256981_c0_seq1_522_1_0-521;Parent=CLUMA_CG022192-RA
superscaffold46	.	exon	1241597	1241915	.	+	.	ID=CLUMA_CG022192-RA:exon:1241597-1241915;Name=LIII-frFM-HiSeq_256981_c0_seq1_522_1_0-521;Parent=CLUMA_CG022192-RA
superscaffold46	.	CDS	1241337	1241515	.	+	0	ID=CLUMA_CG022192-RA:exon:1241328-1241515-cds;Name=LIII-frFM-HiSeq_256981_c0_seq1_522_1_0-521-cds;Parent=CLUMA_CG022192-RA
superscaffold46	.	CDS	1241597	1241864	.	+	2	ID=CLUMA_CG022192-RA:exon:1241597-1241915-cds;Name=LIII-frFM-HiSeq_256981_c0_seq1_522_1_0-521-cds;Parent=CLUMA_CG022192-RA
superscaffold46	.	gene	1242049	1242968	.	+	.	ID=CLUMA_CG022193;Name=CLUMA_CG022193
superscaffold46	.	mRNA	1242049	1242968	.	+	.	ID=CLUMA_CG022193-RA;Name=CLUMA_CG022193-RA;Parent=CLUMA_CG022193;date=Fri Aug 14 19:11:49 CEST 2015
superscaffold46	.	exon	1242049	1242253	.	+	.	ID=CLUMA_CG022193-RA:exon:1242049-1242253;Name=LIII-frFM-HiSeq_179974_c0_seq1_859_435_0-433_870_434-858;Parent=CLUMA_CG022193-RA
superscaffold46	.	exon	1242319	1242968	.	+	.	ID=CLUMA_CG022193-RA:exon:1242319-1242968;Name=LIII-frFM-HiSeq_179974_c0_seq1_859_435_0-433_870_434-858;Parent=CLUMA_CG022193-RA
superscaffold46	.	CDS	1242108	1242253	.	+	0	ID=CLUMA_CG022193-RA:exon:1242049-1242253-cds;Name=LIII-frFM-HiSeq_179974_c0_seq1_859_435_0-433_870_434-858-cds;Parent=CLUMA_CG022193-RA
superscaffold46	.	CDS	1242319	1242931	.	+	2	ID=CLUMA_CG022193-RA:exon:1242319-1242968-cds;Name=LIII-frFM-HiSeq_179974_c0_seq1_859_435_0-433_870_434-858-cds;Parent=CLUMA_CG022193-RA
superscaffold46	.	gene	1243130	1244047	.	+	.	ID=CLUMA_CG022194;Name=CLUMA_CG022194
superscaffold46	.	mRNA	1243130	1244047	.	+	.	ID=CLUMA_CG022194-RA;Name=CLUMA_CG022194-RA;Parent=CLUMA_CG022194;date=Fri Aug 14 19:29:49 CEST 2015
superscaffold46	.	exon	1243130	1243384	.	+	.	ID=CLUMA_CG022194-RA:exon:1243130-1243384;Name=Adult-HiSeq_245645_c0_seq1_322_300_0-321;Parent=CLUMA_CG022194-RA
superscaffold46	.	exon	1243446	1244047	.	+	.	ID=CLUMA_CG022194-RA:exon:1243446-1244047;Name=LIII-frFM-HiSeq_180556_c0_seq1_644_1389_0-112_252_113-643;Parent=CLUMA_CG022194-RA
superscaffold46	.	CDS	1243227	1243384	.	+	0	ID=CLUMA_CG022194-RA:exon:1243130-1243384-cds;Name=Adult-HiSeq_245645_c0_seq1_322_300_0-321-cds;Parent=CLUMA_CG022194-RA
superscaffold46	.	CDS	1243446	1244001	.	+	2	ID=CLUMA_CG022194-RA:exon:1243446-1244047-cds;Name=LIII-frFM-HiSeq_180556_c0_seq1_644_1389_0-112_252_113-643-cds;Parent=CLUMA_CG022194-RA
superscaffold46	.	gene	1244335	1245917	.	+	.	ID=CLUMA_CG022195;Name=CLUMA_CG022195
superscaffold46	.	mRNA	1244335	1245917	.	+	.	ID=CLUMA_CG022195-RA;Name=CLUMA_CG022195-RA;Parent=CLUMA_CG022195;date=Fri Aug 14 19:12:18 CEST 2015
superscaffold46	.	exon	1244335	1244521	.	+	.	ID=CLUMA_CG022195-RA:exon:1244335-1244521;Name=LIII-frFM-HiSeq_204994_c0_seq1_1427_1434_0-1426;Parent=CLUMA_CG022195-RA
superscaffold46	.	exon	1244622	1245550	.	+	.	ID=CLUMA_CG022195-RA:exon:1244622-1245550;Name=LIII-frFM-HiSeq_204994_c0_seq1_1427_1434_0-1426;Parent=CLUMA_CG022195-RA
superscaffold46	.	exon	1245608	1245917	.	+	.	ID=CLUMA_CG022195-RA:exon:1245608-1245917;Name=LIII-frFM-HiSeq_204994_c0_seq1_1427_1434_0-1426;Parent=CLUMA_CG022195-RA
superscaffold46	.	CDS	1244388	1244521	.	+	0	ID=CLUMA_CG022195-RA:exon:1244335-1244521-cds;Name=LIII-frFM-HiSeq_204994_c0_seq1_1427_1434_0-1426-cds;Parent=CLUMA_CG022195-RA
superscaffold46	.	CDS	1244622	1245550	.	+	2	ID=CLUMA_CG022195-RA:exon:1244622-1245550-cds;Name=LIII-frFM-HiSeq_204994_c0_seq1_1427_1434_0-1426-cds;Parent=CLUMA_CG022195-RA
superscaffold46	.	CDS	1245608	1245729	.	+	1	ID=CLUMA_CG022195-RA:exon:1245608-1245917-cds;Name=LIII-frFM-HiSeq_204994_c0_seq1_1427_1434_0-1426-cds;Parent=CLUMA_CG022195-RA
superscaffold46	.	gene	1245998	1248528	.	+	.	ID=CLUMA_CG022196;Name=CLUMA_CG022196
superscaffold46	.	mRNA	1245998	1248528	.	+	.	ID=CLUMA_CG022196-RA;Name=CLUMA_CG022196-RA;Parent=CLUMA_CG022196;date=Mon Apr 25 18:56:06 CEST 2016
superscaffold46	.	exon	1245998	1246217	.	+	.	ID=CLUMA_CG022196-RA:exon:1245998-1246217;Name=LIII-frFM-HiSeq_229009_c0_seq1_2256_1_0-2255;Parent=CLUMA_CG022196-RA
superscaffold46	.	exon	1246271	1247847	.	+	.	ID=CLUMA_CG022196:1246271-1247847;Name=LIII-frFM-HiSeq_229009_c0_seq1_2256_1_0-2255;Parent=CLUMA_CG022196-RA
superscaffold46	.	exon	1247907	1248152	.	+	.	ID=CLUMA_CG022196-RA:exon:1247907-1248152;Name=LIII-frFM-HiSeq_229009_c0_seq1_2256_1_0-2255;Parent=CLUMA_CG022196-RA
superscaffold46	.	exon	1248282	1248528	.	+	.	ID=CLUMA_CG022196-RA:exon:1248282-1248528;Name=LIII-frFM-HiSeq_229009_c0_seq1_2256_1_0-2255;Parent=CLUMA_CG022196-RA
superscaffold46	.	CDS	1246036	1246217	.	+	0	ID=CLUMA_CG022196-RA:exon:1245998-1246217-cds;Name=LIII-frFM-HiSeq_229009_c0_seq1_2256_1_0-2255-cds;Parent=CLUMA_CG022196-RA
superscaffold46	.	CDS	1246271	1247847	.	+	2	ID=CLUMA_CG022196:1246271-1247847-cds;Name=LIII-frFM-HiSeq_229009_c0_seq1_2256_1_0-2255-cds;Parent=CLUMA_CG022196-RA
superscaffold46	.	CDS	1247907	1248152	.	+	1	ID=CLUMA_CG022196-RA:exon:1247907-1248152-cds;Name=LIII-frFM-HiSeq_229009_c0_seq1_2256_1_0-2255-cds;Parent=CLUMA_CG022196-RA
superscaffold46	.	CDS	1248282	1248415	.	+	1	ID=CLUMA_CG022196-RA:exon:1248282-1248528-cds;Name=LIII-frFM-HiSeq_229009_c0_seq1_2256_1_0-2255-cds;Parent=CLUMA_CG022196-RA
superscaffold46	maker	gene	1248347	1250997	.	-	.	ID=CLUMA_CG009985;Name=(sp)_putative_PRKCA-binding_protein
superscaffold46	maker	mRNA	1248347	1250997	.	-	.	ID=CLUMA_CG009985-RA;Name=CLUMA_CG009985-RA;Parent=CLUMA_CG009985;_AED=0.04;_QI=0|0.66|0.25|1|0.66|0.5|4|2|576;_eAED=0.09;date=Fri Aug 14 11:39:20 CEST 2015
superscaffold46	maker	exon	1250951	1250997	.	-	.	ID=CLUMA_CG009985-RA:exon:40066;Name=no_name;Parent=CLUMA_CG009985-RA
superscaffold46	maker	exon	1249946	1250004	.	-	.	ID=CLUMA_CG009985-RA:exon:40064;Name=no_name;Parent=CLUMA_CG009985-RA
superscaffold46	maker	exon	1248347	1249886	.	-	.	ID=CLUMA_CG009985:1249886-1248347;Name=no_name;Parent=CLUMA_CG009985-RA
superscaffold46	maker	CDS	1250951	1250997	.	-	0	ID=CLUMA_CG009985-RA:exon:40066-cds;Name=no_name-cds;Parent=CLUMA_CG009985-RA
superscaffold46	maker	CDS	1249946	1250004	.	-	2	ID=CLUMA_CG009985-RA:exon:40064-cds;Name=no_name-cds;Parent=CLUMA_CG009985-RA
superscaffold46	maker	CDS	1248475	1249886	.	-	1	ID=CLUMA_CG009985:1249886-1248347-cds;Name=no_name-cds;Parent=CLUMA_CG009985-RA
superscaffold46	.	mRNA	1248347	1250448	.	-	.	ID=CLUMA_CG009985-RB;Name=CLUMA_CG009985-RB;Parent=CLUMA_CG009985;date=Fri Aug 14 11:39:14 CEST 2015
superscaffold46	.	exon	1250241	1250448	.	-	.	ID=CLUMA_CG009985:1250448-1250241;Name=Adult-HiSeq_293527_c0_seq1_230_1_0-229;Parent=CLUMA_CG009985-RB
superscaffold46	.	exon	1249946	1250004	.	-	.	ID=CLUMA_CG009985:1250004-1249946;Name=AllNorm454-IT_Contig_15721;Parent=CLUMA_CG009985-RB
superscaffold46	.	exon	1248347	1249886	.	-	.	ID=CLUMA_CG009985:1249886-1248347-2;Name=Adult-HiSeq_66817_c0_seq1_757_1_0-756;Parent=CLUMA_CG009985-RB
superscaffold46	.	CDS	1250241	1250446	.	-	0	ID=CLUMA_CG009985:1250448-1250241-cds;Name=Adult-HiSeq_293527_c0_seq1_230_1_0-229-cds;Parent=CLUMA_CG009985-RB
superscaffold46	.	CDS	1249946	1250004	.	-	2	ID=CLUMA_CG009985:1250004-1249946-cds;Name=AllNorm454-IT_Contig_15721-cds;Parent=CLUMA_CG009985-RB
superscaffold46	.	CDS	1248475	1249886	.	-	1	ID=CLUMA_CG009985:1249886-1248347-2-cds;Name=Adult-HiSeq_66817_c0_seq1_757_1_0-756-cds;Parent=CLUMA_CG009985-RB
superscaffold46	maker	gene	1251294	1252102	.	+	.	ID=CLUMA_CG010166;Name=CLUMA_CG010166
superscaffold46	maker	mRNA	1251294	1252102	.	+	.	ID=CLUMA_CG010166-RA;Name=CLUMA_CG010166-RA;Parent=CLUMA_CG010166;_AED=1.00;_QI=0|0|0|0|1|1|3|0|252;_eAED=1.00;date=Mon Apr 25 18:56:36 CEST 2016
superscaffold46	maker	exon	1251294	1251830	.	+	.	ID=CLUMA_CG010166:1251294-1251830;Name=no_name;Parent=CLUMA_CG010166-RA
superscaffold46	maker	exon	1251887	1252102	.	+	.	ID=CLUMA_CG010166-RA:exon:40828;Name=no_name;Parent=CLUMA_CG010166-RA
superscaffold46	maker	CDS	1251294	1251830	.	+	0	ID=CLUMA_CG010166:1251294-1251830-cds;Name=no_name-cds;Parent=CLUMA_CG010166-RA
superscaffold46	maker	CDS	1251887	1252102	.	+	0	ID=CLUMA_CG010166-RA:exon:40828-cds;Name=no_name-cds;Parent=CLUMA_CG010166-RA
superscaffold46	maker	gene	1251986	1254127	.	-	.	ID=CLUMA_CG010003;Name=(sp)_similar_to_Zinc_finger_protein_425
superscaffold46	maker	mRNA	1251986	1254127	.	-	.	ID=CLUMA_CG010003-RA;Name=CLUMA_CG010003-RA;Parent=CLUMA_CG010003;_AED=0.06;_QI=79|1|0.66|1|1|1|3|0|592;_eAED=0.14;date=Mon Apr 25 18:57:06 CEST 2016
superscaffold46	maker	exon	1253355	1254127	.	-	.	ID=CLUMA_CG010003-RA:exon:40168;Name=no_name;Parent=CLUMA_CG010003-RA
superscaffold46	maker	exon	1252493	1253293	.	-	.	ID=CLUMA_CG010003-RA:exon:40169;Name=no_name;Parent=CLUMA_CG010003-RA
superscaffold46	maker	exon	1251986	1252425	.	-	.	ID=CLUMA_CG010003:1252425-1251986;Name=no_name;Parent=CLUMA_CG010003-RA
superscaffold46	maker	CDS	1253355	1254048	.	-	0	ID=CLUMA_CG010003-RA:exon:40168-cds;Name=no_name-cds;Parent=CLUMA_CG010003-RA
superscaffold46	maker	CDS	1252493	1253293	.	-	1	ID=CLUMA_CG010003-RA:exon:40169-cds;Name=no_name-cds;Parent=CLUMA_CG010003-RA
superscaffold46	maker	CDS	1252142	1252425	.	-	1	ID=CLUMA_CG010003:1252425-1251986-cds;Name=no_name-cds;Parent=CLUMA_CG010003-RA
superscaffold46	maker	gene	1254533	1259797	.	+	.	ID=CLUMA_CG009883;Name=(sp)_putative_Nuclear_hormone_receptor_FTZ-F1_beta
superscaffold46	maker	mRNA	1254533	1259797	.	+	.	ID=CLUMA_CG009883-RA;Name=CLUMA_CG009883-RA;Parent=CLUMA_CG009883;_AED=0.07;_QI=387|1|1|1|0.83|0.71|7|1071|698;_eAED=0.07
superscaffold46	maker	exon	1254533	1254779	.	+	.	ID=CLUMA_CG009883-RA:exon:39513;Name=no_name;Parent=CLUMA_CG009883-RA
superscaffold46	maker	exon	1256093	1257828	.	+	.	ID=CLUMA_CG009883-RA:exon:39514;Name=no_name;Parent=CLUMA_CG009883-RA
superscaffold46	maker	exon	1257972	1258121	.	+	.	ID=CLUMA_CG009883-RA:exon:39515;Name=no_name;Parent=CLUMA_CG009883-RA
superscaffold46	maker	exon	1258191	1258293	.	+	.	ID=CLUMA_CG009883-RA:exon:39516;Name=no_name;Parent=CLUMA_CG009883-RA
superscaffold46	maker	exon	1258366	1258446	.	+	.	ID=CLUMA_CG009883-RA:exon:39517;Name=no_name;Parent=CLUMA_CG009883-RA
superscaffold46	maker	exon	1258503	1258576	.	+	.	ID=CLUMA_CG009883-RA:exon:39518;Name=no_name;Parent=CLUMA_CG009883-RA
superscaffold46	maker	exon	1258634	1259797	.	+	.	ID=CLUMA_CG009883-RA:exon:39519;Name=no_name;Parent=CLUMA_CG009883-RA
superscaffold46	maker	CDS	1256233	1257828	.	+	0	ID=CLUMA_CG009883-RA:exon:39514-cds;Name=no_name-cds;Parent=CLUMA_CG009883-RA
superscaffold46	maker	CDS	1257972	1258121	.	+	0	ID=CLUMA_CG009883-RA:exon:39515-cds;Name=no_name-cds;Parent=CLUMA_CG009883-RA
superscaffold46	maker	CDS	1258191	1258293	.	+	0	ID=CLUMA_CG009883-RA:exon:39516-cds;Name=no_name-cds;Parent=CLUMA_CG009883-RA
superscaffold46	maker	CDS	1258366	1258446	.	+	1	ID=CLUMA_CG009883-RA:exon:39517-cds;Name=no_name-cds;Parent=CLUMA_CG009883-RA
superscaffold46	maker	CDS	1258503	1258576	.	+	1	ID=CLUMA_CG009883-RA:exon:39518-cds;Name=no_name-cds;Parent=CLUMA_CG009883-RA
superscaffold46	maker	CDS	1258634	1258726	.	+	0	ID=CLUMA_CG009883-RA:exon:39519-cds;Name=no_name-cds;Parent=CLUMA_CG009883-RA
superscaffold46	.	mRNA	1255329	1259797	.	+	.	ID=CLUMA_CG009883-RB;Name=CLUMA_CG009883-RB;Parent=CLUMA_CG009883;date=Mon Apr 25 19:01:21 CEST 2016
superscaffold46	.	exon	1255329	1255684	.	+	.	ID=CLUMA_CG009883:1255329-1255684;Name=LIII-frFM-HiSeq_413167_c0_seq1_378_356_0-377;Parent=CLUMA_CG009883-RB
superscaffold46	.	exon	1256093	1257828	.	+	.	ID=CLUMA_CG009883:1256093-1257828;Name=maker-superscaffold46-exonerate_est2genome-gene-0.69-mRNA-1;Parent=CLUMA_CG009883-RB
superscaffold46	.	exon	1257972	1258121	.	+	.	ID=CLUMA_CG009883:1257972-1258121;Name=maker-superscaffold46-exonerate_est2genome-gene-0.69-mRNA-1;Parent=CLUMA_CG009883-RB
superscaffold46	.	exon	1258191	1258293	.	+	.	ID=CLUMA_CG009883:1258191-1258293;Name=maker-superscaffold46-exonerate_est2genome-gene-0.69-mRNA-1;Parent=CLUMA_CG009883-RB
superscaffold46	.	exon	1258366	1258446	.	+	.	ID=CLUMA_CG009883:1258366-1258446;Name=maker-superscaffold46-exonerate_est2genome-gene-0.69-mRNA-1;Parent=CLUMA_CG009883-RB
superscaffold46	.	exon	1258503	1258576	.	+	.	ID=CLUMA_CG009883:1258503-1258576;Name=maker-superscaffold46-exonerate_est2genome-gene-0.69-mRNA-1;Parent=CLUMA_CG009883-RB
superscaffold46	.	exon	1258634	1259797	.	+	.	ID=CLUMA_CG009883:1258634-1259797;Name=maker-superscaffold46-exonerate_est2genome-gene-0.69-mRNA-1;Parent=CLUMA_CG009883-RB
superscaffold46	.	CDS	1256233	1257828	.	+	0	ID=CLUMA_CG009883:1256093-1257828-cds;Name=maker-superscaffold46-exonerate_est2genome-gene-0.69-mRNA-1-cds;Parent=CLUMA_CG009883-RB
superscaffold46	.	CDS	1257972	1258121	.	+	0	ID=CLUMA_CG009883:1257972-1258121-cds;Name=maker-superscaffold46-exonerate_est2genome-gene-0.69-mRNA-1-cds;Parent=CLUMA_CG009883-RB
superscaffold46	.	CDS	1258191	1258293	.	+	0	ID=CLUMA_CG009883:1258191-1258293-cds;Name=maker-superscaffold46-exonerate_est2genome-gene-0.69-mRNA-1-cds;Parent=CLUMA_CG009883-RB
superscaffold46	.	CDS	1258366	1258446	.	+	1	ID=CLUMA_CG009883:1258366-1258446-cds;Name=maker-superscaffold46-exonerate_est2genome-gene-0.69-mRNA-1-cds;Parent=CLUMA_CG009883-RB
superscaffold46	.	CDS	1258503	1258576	.	+	1	ID=CLUMA_CG009883:1258503-1258576-cds;Name=maker-superscaffold46-exonerate_est2genome-gene-0.69-mRNA-1-cds;Parent=CLUMA_CG009883-RB
superscaffold46	.	CDS	1258634	1258726	.	+	0	ID=CLUMA_CG009883:1258634-1259797-cds;Name=maker-superscaffold46-exonerate_est2genome-gene-0.69-mRNA-1-cds;Parent=CLUMA_CG009883-RB
superscaffold46	maker	gene	1261275	1261717	.	+	.	ID=CLUMA_CG009932;Name=CLUMA_CG009932
superscaffold46	maker	mRNA	1261275	1261717	.	+	.	ID=CLUMA_CG009932-RA;Name=CLUMA_CG009932-RA;Parent=CLUMA_CG009932;_AED=0.29;_QI=0|-1|0|1|-1|1|1|0|61;_eAED=0.29;date=Mon Apr 25 19:03:09 CEST 2016
superscaffold46	maker	exon	1261275	1261717	.	+	.	ID=CLUMA_CG009932:1261275-1261717;Name=no_name;Parent=CLUMA_CG009932-RA
superscaffold46	maker	CDS	1261443	1261628	.	+	0	ID=CLUMA_CG009932:1261275-1261717-cds;Name=no_name-cds;Parent=CLUMA_CG009932-RA
superscaffold46	maker	gene	1262358	1264297	.	-	.	ID=CLUMA_CG010183;Name=CLUMA_CG010183
superscaffold46	maker	mRNA	1262358	1264297	.	-	.	ID=CLUMA_CG010183-RA;Name=CLUMA_CG010183-RA;Parent=CLUMA_CG010183;_AED=0.80;_QI=0|0|0|0.33|1|1|3|0|89;_eAED=1.00
superscaffold46	maker	exon	1264208	1264297	.	-	.	ID=CLUMA_CG010183-RA:exon:40876;Name=no_name;Parent=CLUMA_CG010183-RA
superscaffold46	maker	exon	1262645	1262708	.	-	.	ID=CLUMA_CG010183-RA:exon:40875;Name=no_name;Parent=CLUMA_CG010183-RA
superscaffold46	maker	exon	1262358	1262473	.	-	.	ID=CLUMA_CG010183-RA:exon:40874;Name=no_name;Parent=CLUMA_CG010183-RA
superscaffold46	maker	CDS	1264208	1264297	.	-	0	ID=CLUMA_CG010183-RA:exon:40876-cds;Name=no_name-cds;Parent=CLUMA_CG010183-RA
superscaffold46	maker	CDS	1262645	1262708	.	-	0	ID=CLUMA_CG010183-RA:exon:40875-cds;Name=no_name-cds;Parent=CLUMA_CG010183-RA
superscaffold46	maker	CDS	1262358	1262473	.	-	1	ID=CLUMA_CG010183-RA:exon:40874-cds;Name=no_name-cds;Parent=CLUMA_CG010183-RA
superscaffold46	maker	gene	1263087	1265862	.	+	.	ID=CLUMA_CG009924;Name=(nr)_putative_AGAP001023-PA_[Anopheles_gambiae_str._PEST]
superscaffold46	maker	mRNA	1263087	1265862	.	+	.	ID=CLUMA_CG009924-RA;Name=CLUMA_CG009924-RA;Parent=CLUMA_CG009924;_AED=0.25;_QI=267|1|1|1|0.66|0.5|4|659|147;_eAED=0.25
superscaffold46	maker	exon	1263087	1263302	.	+	.	ID=CLUMA_CG009924-RA:exon:39755;Name=no_name;Parent=CLUMA_CG009924-RA
superscaffold46	maker	exon	1264563	1264704	.	+	.	ID=CLUMA_CG009924-RA:exon:39756;Name=no_name;Parent=CLUMA_CG009924-RA
superscaffold46	maker	exon	1264770	1264952	.	+	.	ID=CLUMA_CG009924-RA:exon:39757;Name=no_name;Parent=CLUMA_CG009924-RA
superscaffold46	maker	exon	1265034	1265862	.	+	.	ID=CLUMA_CG009924-RA:exon:39758;Name=no_name;Parent=CLUMA_CG009924-RA
superscaffold46	maker	CDS	1264614	1264704	.	+	0	ID=CLUMA_CG009924-RA:exon:39756-cds;Name=no_name-cds;Parent=CLUMA_CG009924-RA
superscaffold46	maker	CDS	1264770	1264952	.	+	1	ID=CLUMA_CG009924-RA:exon:39757-cds;Name=no_name-cds;Parent=CLUMA_CG009924-RA
superscaffold46	maker	CDS	1265034	1265203	.	+	1	ID=CLUMA_CG009924-RA:exon:39758-cds;Name=no_name-cds;Parent=CLUMA_CG009924-RA
superscaffold46	.	gene	1266925	1269462	.	-	.	ID=CLUMA_CG023445;Name=CLUMA_CG023445
superscaffold46	.	mRNA	1266925	1269462	.	-	.	ID=CLUMA_CG023445-RA;Name=CLUMA_CG023445-RA;Parent=CLUMA_CG023445;date=Mon Apr 25 19:06:56 CEST 2016
superscaffold46	.	exon	1266925	1269462	.	-	.	ID=CLUMA_CG023445-RA:exon:1269462-1266925;Name=no_name;Parent=CLUMA_CG023445-RA
superscaffold46	.	CDS	1266925	1269462	.	-	0	ID=CLUMA_CG023445-RA:exon:1269462-1266925-cds;Name=no_name-cds;Parent=CLUMA_CG023445-RA
superscaffold46	maker	gene	1269669	1271396	.	-	.	ID=CLUMA_CG010040;Name=(sp)_similar_to_Protein_msta
superscaffold46	maker	mRNA	1269669	1271396	.	-	.	ID=CLUMA_CG010040-RA;Name=CLUMA_CG010040-RA;Parent=CLUMA_CG010040;_AED=0.21;_QI=0|0.33|0.28|0.57|0.83|0.71|7|0|897;_eAED=0.21;date=Mon Apr 25 19:05:23 CEST 2016
superscaffold46	maker	exon	1271265	1271396	.	-	.	ID=CLUMA_CG010040-RA:exon:40444;Name=no_name;Parent=CLUMA_CG010040-RA
superscaffold46	maker	exon	1270837	1271204	.	-	.	ID=CLUMA_CG010040-RA:exon:40443;Name=no_name;Parent=CLUMA_CG010040-RA
superscaffold46	maker	exon	1270030	1270781	.	-	.	ID=CLUMA_CG010040-RA:exon:40442;Name=no_name;Parent=CLUMA_CG010040-RA
superscaffold46	maker	exon	1269669	1269967	.	-	.	ID=CLUMA_CG010040:1269967-1269669;Name=no_name;Parent=CLUMA_CG010040-RA
superscaffold46	maker	CDS	1271265	1271396	.	-	0	ID=CLUMA_CG010040-RA:exon:40444-cds;Name=no_name-cds;Parent=CLUMA_CG010040-RA
superscaffold46	maker	CDS	1270837	1271204	.	-	0	ID=CLUMA_CG010040-RA:exon:40443-cds;Name=no_name-cds;Parent=CLUMA_CG010040-RA
superscaffold46	maker	CDS	1270030	1270781	.	-	2	ID=CLUMA_CG010040-RA:exon:40442-cds;Name=no_name-cds;Parent=CLUMA_CG010040-RA
superscaffold46	maker	CDS	1269669	1269967	.	-	1	ID=CLUMA_CG010040:1269967-1269669-cds;Name=no_name-cds;Parent=CLUMA_CG010040-RA
superscaffold46	.	gene	1272029	1273513	.	-	.	ID=CLUMA_CG023446;Name=CLUMA_CG023446
superscaffold46	.	mRNA	1272029	1273513	.	-	.	ID=CLUMA_CG023446-RA;Name=CLUMA_CG023446-RA;Parent=CLUMA_CG023446;date=Mon Apr 25 19:15:13 CEST 2016
superscaffold46	.	exon	1273329	1273513	.	-	.	ID=CLUMA_CG023446-RA:exon:1273513-1273329;Name=augustus_masked-superscaffold46-abinit-gene-0.402-mRNA-1;Parent=CLUMA_CG023446-RA
superscaffold46	.	exon	1273196	1273250	.	-	.	ID=CLUMA_CG023446-RA:exon:1273250-1273196;Name=augustus_masked-superscaffold46-abinit-gene-0.402-mRNA-1;Parent=CLUMA_CG023446-RA
superscaffold46	.	exon	1272767	1273085	.	-	.	ID=CLUMA_CG023446-RA:exon:1273085-1272767;Name=augustus_masked-superscaffold46-abinit-gene-0.402-mRNA-1;Parent=CLUMA_CG023446-RA
superscaffold46	.	exon	1272029	1272711	.	-	.	ID=CLUMA_CG023446-RA:exon:1272711-1272029;Name=augustus_masked-superscaffold46-abinit-gene-0.402-mRNA-1;Parent=CLUMA_CG023446-RA
superscaffold46	.	CDS	1273329	1273513	.	-	0	ID=CLUMA_CG023446-RA:exon:1273513-1273329-cds;Name=augustus_masked-superscaffold46-abinit-gene-0.402-mRNA-1-cds;Parent=CLUMA_CG023446-RA
superscaffold46	.	CDS	1273196	1273250	.	-	2	ID=CLUMA_CG023446-RA:exon:1273250-1273196-cds;Name=augustus_masked-superscaffold46-abinit-gene-0.402-mRNA-1-cds;Parent=CLUMA_CG023446-RA
superscaffold46	.	CDS	1272767	1273085	.	-	0	ID=CLUMA_CG023446-RA:exon:1273085-1272767-cds;Name=augustus_masked-superscaffold46-abinit-gene-0.402-mRNA-1-cds;Parent=CLUMA_CG023446-RA
superscaffold46	.	CDS	1272029	1272711	.	-	1	ID=CLUMA_CG023446-RA:exon:1272711-1272029-cds;Name=augustus_masked-superscaffold46-abinit-gene-0.402-mRNA-1-cds;Parent=CLUMA_CG023446-RA
superscaffold46	maker	gene	1273755	1275464	.	-	.	ID=CLUMA_CG010030;Name=(sp)_similar_to_Zinc_carboxypeptidase_A_1
superscaffold46	maker	mRNA	1273755	1275464	.	-	.	ID=CLUMA_CG010030-RA;Name=CLUMA_CG010030-RA;Parent=CLUMA_CG010030;_AED=0.16;_QI=0|0.55|0.3|0.9|0.77|0.5|10|0|732;_eAED=0.16;date=Mon Apr 25 19:14:55 CEST 2016
superscaffold46	maker	exon	1275107	1275464	.	-	.	ID=CLUMA_CG010030:1275464-1275107;Name=no_name;Parent=CLUMA_CG010030-RA
superscaffold46	maker	exon	1274999	1275053	.	-	.	ID=CLUMA_CG010030-RA:exon:40340;Name=no_name;Parent=CLUMA_CG010030-RA
superscaffold46	maker	exon	1274598	1274916	.	-	.	ID=CLUMA_CG010030-RA:exon:40339;Name=no_name;Parent=CLUMA_CG010030-RA
superscaffold46	maker	exon	1273755	1274540	.	-	.	ID=CLUMA_CG010030:1274540-1273755;Name=no_name;Parent=CLUMA_CG010030-RA
superscaffold46	maker	CDS	1275107	1275285	.	-	0	ID=CLUMA_CG010030:1275464-1275107-cds;Name=no_name-cds;Parent=CLUMA_CG010030-RA
superscaffold46	maker	CDS	1274999	1275053	.	-	2	ID=CLUMA_CG010030-RA:exon:40340-cds;Name=no_name-cds;Parent=CLUMA_CG010030-RA
superscaffold46	maker	CDS	1274598	1274916	.	-	0	ID=CLUMA_CG010030-RA:exon:40339-cds;Name=no_name-cds;Parent=CLUMA_CG010030-RA
superscaffold46	maker	CDS	1273864	1274540	.	-	1	ID=CLUMA_CG010030:1274540-1273755-cds;Name=no_name-cds;Parent=CLUMA_CG010030-RA
superscaffold46	maker	gene	1276147	1277617	.	+	.	ID=CLUMA_CG009953;Name=CLUMA_CG009953
superscaffold46	maker	mRNA	1276147	1277617	.	+	.	ID=CLUMA_CG009953-RA;Name=CLUMA_CG009953-RA;Parent=CLUMA_CG009953;_AED=0.30;_QI=32|0.5|0.2|1|0.5|0.8|5|0|228;_eAED=0.47;date=Mon Apr 25 19:18:31 CEST 2016
superscaffold46	maker	exon	1276147	1276346	.	+	.	ID=CLUMA_CG009953-RA:exon:39946;Name=no_name;Parent=CLUMA_CG009953-RA
superscaffold46	maker	exon	1276397	1276536	.	+	.	ID=CLUMA_CG009953-RA:exon:39947;Name=no_name;Parent=CLUMA_CG009953-RA
superscaffold46	maker	exon	1276754	1277000	.	+	.	ID=CLUMA_CG009953:1276754-1277000;Name=no_name;Parent=CLUMA_CG009953-RA
superscaffold46	maker	exon	1277061	1277234	.	+	.	ID=CLUMA_CG009953-RA:exon:39949;Name=no_name;Parent=CLUMA_CG009953-RA
superscaffold46	maker	exon	1277284	1277617	.	+	.	ID=CLUMA_CG009953:1277284-1277617;Name=no_name;Parent=CLUMA_CG009953-RA
superscaffold46	maker	CDS	1276179	1276346	.	+	0	ID=CLUMA_CG009953-RA:exon:39946-cds;Name=no_name-cds;Parent=CLUMA_CG009953-RA
superscaffold46	maker	CDS	1276397	1276536	.	+	0	ID=CLUMA_CG009953-RA:exon:39947-cds;Name=no_name-cds;Parent=CLUMA_CG009953-RA
superscaffold46	maker	CDS	1276754	1277000	.	+	2	ID=CLUMA_CG009953:1276754-1277000-cds;Name=no_name-cds;Parent=CLUMA_CG009953-RA
superscaffold46	maker	CDS	1277061	1277234	.	+	0	ID=CLUMA_CG009953-RA:exon:39949-cds;Name=no_name-cds;Parent=CLUMA_CG009953-RA
superscaffold46	maker	CDS	1277284	1277454	.	+	0	ID=CLUMA_CG009953:1277284-1277617-cds;Name=no_name-cds;Parent=CLUMA_CG009953-RA
superscaffold46	maker	gene	1279488	1280446	.	-	.	ID=CLUMA_CG010060;Name=(sp)_putative_Basic_helix-loop-helix_neural_transcription_factor_TAP
superscaffold46	maker	mRNA	1279488	1280446	.	-	.	ID=CLUMA_CG010060-RA;Name=CLUMA_CG010060-RA;Parent=CLUMA_CG010060;_AED=0.04;_QI=0|1|0|1|1|1|2|0|299;_eAED=0.54
superscaffold46	maker	exon	1280026	1280446	.	-	.	ID=CLUMA_CG010060-RA:exon:40529;Name=no_name;Parent=CLUMA_CG010060-RA
superscaffold46	maker	exon	1279488	1279966	.	-	.	ID=CLUMA_CG010060-RA:exon:40528;Name=no_name;Parent=CLUMA_CG010060-RA
superscaffold46	maker	CDS	1280026	1280446	.	-	0	ID=CLUMA_CG010060-RA:exon:40529-cds;Name=no_name-cds;Parent=CLUMA_CG010060-RA
superscaffold46	maker	CDS	1279488	1279966	.	-	1	ID=CLUMA_CG010060-RA:exon:40528-cds;Name=no_name-cds;Parent=CLUMA_CG010060-RA
superscaffold46	maker	gene	1282059	1282620	.	-	.	ID=CLUMA_CG009981;Name=CLUMA_CG009981
superscaffold46	maker	mRNA	1282059	1282620	.	-	.	ID=CLUMA_CG009981-RA;Name=CLUMA_CG009981-RA;Parent=CLUMA_CG009981;_AED=0.00;_QI=56|1|1|1|1|1|2|141|99;_eAED=0.00
superscaffold46	maker	exon	1282556	1282620	.	-	.	ID=CLUMA_CG009981-RA:exon:40049;Name=no_name;Parent=CLUMA_CG009981-RA
superscaffold46	maker	exon	1282059	1282490	.	-	.	ID=CLUMA_CG009981-RA:exon:40050;Name=no_name;Parent=CLUMA_CG009981-RA
superscaffold46	maker	CDS	1282556	1282564	.	-	0	ID=CLUMA_CG009981-RA:exon:40049-cds;Name=no_name-cds;Parent=CLUMA_CG009981-RA
superscaffold46	maker	CDS	1282200	1282490	.	-	0	ID=CLUMA_CG009981-RA:exon:40050-cds;Name=no_name-cds;Parent=CLUMA_CG009981-RA
superscaffold46	maker	gene	1285564	1293556	.	+	.	ID=CLUMA_CG009899;Name=(sp)_similar_to_Atrial_natriuretic_peptide_receptor_1
superscaffold46	maker	mRNA	1285564	1293556	.	+	.	ID=CLUMA_CG009899-RA;Name=CLUMA_CG009899-RA;Alias=CLUMA_CG010169-RA;Parent=CLUMA_CG009899;_AED=0.52;_QI=0|0|0|0.5|1|1|2|0|70;_eAED=1.00;date=Mon Apr 25 19:24:00 CEST 2016
superscaffold46	maker	exon	1285564	1285980	.	+	.	ID=CLUMA_CG009899:1285564-1285980;Name=no_name;Parent=CLUMA_CG009899-RA
superscaffold46	maker	exon	1287496	1287750	.	+	.	ID=CLUMA_CG009899:1287496-1287750;Name=no_name;Parent=CLUMA_CG009899-RA
superscaffold46	maker	exon	1288705	1288782	.	+	.	ID=CLUMA_CG009899:1288705-1288782;Name=no_name;Parent=CLUMA_CG009899-RA
superscaffold46	maker	exon	1288970	1289317	.	+	.	ID=CLUMA_CG009899:1288970-1289317;Name=no_name;Parent=CLUMA_CG009899-RA
superscaffold46	maker	exon	1289383	1289463	.	+	.	ID=CLUMA_CG009899:1289383-1289463;Name=no_name;Parent=CLUMA_CG009899-RA
superscaffold46	maker	exon	1289560	1289593	.	+	.	ID=CLUMA_CG009899:1289560-1289593;Name=no_name;Parent=CLUMA_CG009899-RA
superscaffold46	maker	exon	1289648	1289802	.	+	.	ID=CLUMA_CG009899:1289648-1289802;Name=no_name;Parent=CLUMA_CG009899-RA
superscaffold46	maker	exon	1289872	1289987	.	+	.	ID=CLUMA_CG009899:1289872-1289987;Name=no_name;Parent=CLUMA_CG009899-RA
superscaffold46	maker	exon	1290074	1290093	.	+	.	ID=CLUMA_CG009899:1290074-1290093;Name=no_name;Parent=CLUMA_CG009899-RA
superscaffold46	maker	exon	1290677	1290797	.	+	.	ID=CLUMA_CG009899:1290677-1290797;Name=no_name;Parent=CLUMA_CG009899-RA
superscaffold46	maker	exon	1290860	1290885	.	+	.	ID=CLUMA_CG009899:1290860-1290885;Name=no_name;Parent=CLUMA_CG009899-RA
superscaffold46	maker	exon	1290941	1291030	.	+	.	ID=CLUMA_CG009899:1290941-1291030;Name=no_name;Parent=CLUMA_CG009899-RA
superscaffold46	maker	exon	1291087	1291153	.	+	.	ID=CLUMA_CG009899:1291087-1291153;Name=no_name;Parent=CLUMA_CG009899-RA
superscaffold46	maker	exon	1291215	1291479	.	+	.	ID=CLUMA_CG009899:1291215-1291479;Name=no_name;Parent=CLUMA_CG009899-RA
superscaffold46	maker	exon	1291574	1291952	.	+	.	ID=CLUMA_CG009899:1291574-1291952;Name=no_name;Parent=CLUMA_CG009899-RA
superscaffold46	maker	exon	1292008	1292335	.	+	.	ID=CLUMA_CG009899:1292008-1292335;Name=no_name;Parent=CLUMA_CG009899-RA
superscaffold46	maker	exon	1292395	1293556	.	+	.	ID=CLUMA_CG009899:1292395-1293556;Name=no_name;Parent=CLUMA_CG009899-RA
superscaffold46	maker	CDS	1285801	1285980	.	+	0	ID=CLUMA_CG009899:1285564-1285980-cds;Name=no_name-cds;Parent=CLUMA_CG009899-RA
superscaffold46	maker	CDS	1287496	1287750	.	+	0	ID=CLUMA_CG009899:1287496-1287750-cds;Name=no_name-cds;Parent=CLUMA_CG009899-RA
superscaffold46	maker	CDS	1288705	1288782	.	+	0	ID=CLUMA_CG009899:1288705-1288782-cds;Name=no_name-cds;Parent=CLUMA_CG009899-RA
superscaffold46	maker	CDS	1288970	1289317	.	+	0	ID=CLUMA_CG009899:1288970-1289317-cds;Name=no_name-cds;Parent=CLUMA_CG009899-RA
superscaffold46	maker	CDS	1289383	1289463	.	+	0	ID=CLUMA_CG009899:1289383-1289463-cds;Name=no_name-cds;Parent=CLUMA_CG009899-RA
superscaffold46	maker	CDS	1289560	1289593	.	+	0	ID=CLUMA_CG009899:1289560-1289593-cds;Name=no_name-cds;Parent=CLUMA_CG009899-RA
superscaffold46	maker	CDS	1289648	1289802	.	+	1	ID=CLUMA_CG009899:1289648-1289802-cds;Name=no_name-cds;Parent=CLUMA_CG009899-RA
superscaffold46	maker	CDS	1289872	1289987	.	+	0	ID=CLUMA_CG009899:1289872-1289987-cds;Name=no_name-cds;Parent=CLUMA_CG009899-RA
superscaffold46	maker	CDS	1290074	1290093	.	+	2	ID=CLUMA_CG009899:1290074-1290093-cds;Name=no_name-cds;Parent=CLUMA_CG009899-RA
superscaffold46	maker	CDS	1290677	1290797	.	+	1	ID=CLUMA_CG009899:1290677-1290797-cds;Name=no_name-cds;Parent=CLUMA_CG009899-RA
superscaffold46	maker	CDS	1290860	1290885	.	+	2	ID=CLUMA_CG009899:1290860-1290885-cds;Name=no_name-cds;Parent=CLUMA_CG009899-RA
superscaffold46	maker	CDS	1290941	1291030	.	+	1	ID=CLUMA_CG009899:1290941-1291030-cds;Name=no_name-cds;Parent=CLUMA_CG009899-RA
superscaffold46	maker	CDS	1291087	1291153	.	+	1	ID=CLUMA_CG009899:1291087-1291153-cds;Name=no_name-cds;Parent=CLUMA_CG009899-RA
superscaffold46	maker	CDS	1291215	1291479	.	+	2	ID=CLUMA_CG009899:1291215-1291479-cds;Name=no_name-cds;Parent=CLUMA_CG009899-RA
superscaffold46	maker	CDS	1291574	1291952	.	+	0	ID=CLUMA_CG009899:1291574-1291952-cds;Name=no_name-cds;Parent=CLUMA_CG009899-RA
superscaffold46	maker	CDS	1292008	1292335	.	+	1	ID=CLUMA_CG009899:1292008-1292335-cds;Name=no_name-cds;Parent=CLUMA_CG009899-RA
superscaffold46	maker	CDS	1292395	1293286	.	+	2	ID=CLUMA_CG009899:1292395-1293556-cds;Name=no_name-cds;Parent=CLUMA_CG009899-RA
superscaffold46	maker	gene	1296919	1301835	.	+	.	ID=CLUMA_CG009906;Name=(sp)_putative_Segmentation_protein_even-skipped
superscaffold46	maker	mRNA	1296919	1301305	.	+	.	ID=CLUMA_CG009906-RA;Name=CLUMA_CG009906-RA;Parent=CLUMA_CG009906;_AED=0.16;_QI=153|1|1|1|1|1|3|141|318;_eAED=0.16
superscaffold46	maker	exon	1296919	1297186	.	+	.	ID=CLUMA_CG009906-RA:exon:39639;Name=no_name;Parent=CLUMA_CG009906-RA
superscaffold46	maker	exon	1298109	1298308	.	+	.	ID=CLUMA_CG009906-RA:exon:39640;Name=no_name;Parent=CLUMA_CG009906-RA
superscaffold46	maker	exon	1300523	1301305	.	+	.	ID=CLUMA_CG009906-RA:exon:39641;Name=no_name;Parent=CLUMA_CG009906-RA
superscaffold46	maker	CDS	1297072	1297186	.	+	0	ID=CLUMA_CG009906-RA:exon:39639-cds;Name=no_name-cds;Parent=CLUMA_CG009906-RA
superscaffold46	maker	CDS	1298109	1298308	.	+	1	ID=CLUMA_CG009906-RA:exon:39640-cds;Name=no_name-cds;Parent=CLUMA_CG009906-RA
superscaffold46	maker	CDS	1300523	1301164	.	+	0	ID=CLUMA_CG009906-RA:exon:39641-cds;Name=no_name-cds;Parent=CLUMA_CG009906-RA
superscaffold46	.	mRNA	1296919	1301835	.	+	.	ID=CLUMA_CG009906-RB;Name=CLUMA_CG009906-RB;Parent=CLUMA_CG009906;date=Mon Apr 25 19:25:56 CEST 2016
superscaffold46	.	exon	1296919	1297186	.	+	.	ID=CLUMA_CG009906:1296919-1297186;Name=AllNorm454-IT_Contig_5863;Parent=CLUMA_CG009906-RB
superscaffold46	.	exon	1298109	1298308	.	+	.	ID=CLUMA_CG009906:1298109-1298308;Name=maker-superscaffold46-exonerate_est2genome-gene-0.73-mRNA-1;Parent=CLUMA_CG009906-RB
superscaffold46	.	exon	1300523	1301063	.	+	.	ID=CLUMA_CG009906:1300523-1301063;Name=maker-superscaffold46-exonerate_est2genome-gene-0.73-mRNA-1;Parent=CLUMA_CG009906-RB
superscaffold46	.	exon	1301482	1301835	.	+	.	ID=CLUMA_CG009906:1301482-1301835;Name=maker-superscaffold46-exonerate_est2genome-gene-0.73-mRNA-1;Parent=CLUMA_CG009906-RB
superscaffold46	.	CDS	1297072	1297186	.	+	0	ID=CLUMA_CG009906:1296919-1297186-cds;Name=AllNorm454-IT_Contig_5863-cds;Parent=CLUMA_CG009906-RB
superscaffold46	.	CDS	1298109	1298308	.	+	1	ID=CLUMA_CG009906:1298109-1298308-cds;Name=maker-superscaffold46-exonerate_est2genome-gene-0.73-mRNA-1-cds;Parent=CLUMA_CG009906-RB
superscaffold46	.	CDS	1300523	1301063	.	+	0	ID=CLUMA_CG009906:1300523-1301063-cds;Name=maker-superscaffold46-exonerate_est2genome-gene-0.73-mRNA-1-cds;Parent=CLUMA_CG009906-RB
superscaffold46	.	CDS	1301482	1301546	.	+	1	ID=CLUMA_CG009906:1301482-1301835-cds;Name=maker-superscaffold46-exonerate_est2genome-gene-0.73-mRNA-1-cds;Parent=CLUMA_CG009906-RB
superscaffold46	maker	gene	1310722	1311840	.	-	.	ID=CLUMA_CG009982;Name=(sp)_putative_Dihydrofolate_reductase
superscaffold46	maker	mRNA	1310722	1311840	.	-	.	ID=CLUMA_CG009982-RA;Name=CLUMA_CG009982-RA;Parent=CLUMA_CG009982;_AED=0.00;_QI=103|1|1|1|1|1|2|385|186;_eAED=0.00
superscaffold46	maker	exon	1311652	1311840	.	-	.	ID=CLUMA_CG009982-RA:exon:40051;Name=no_name;Parent=CLUMA_CG009982-RA
superscaffold46	maker	exon	1310722	1311581	.	-	.	ID=CLUMA_CG009982-RA:exon:40052;Name=no_name;Parent=CLUMA_CG009982-RA
superscaffold46	maker	CDS	1311652	1311737	.	-	0	ID=CLUMA_CG009982-RA:exon:40051-cds;Name=no_name-cds;Parent=CLUMA_CG009982-RA
superscaffold46	maker	CDS	1311107	1311581	.	-	2	ID=CLUMA_CG009982-RA:exon:40052-cds;Name=no_name-cds;Parent=CLUMA_CG009982-RA
superscaffold46	maker	gene	1311912	1315607	.	+	.	ID=CLUMA_CG009879;Name=(sp)_similar_to_Zinc_finger_protein_2
superscaffold46	maker	mRNA	1311912	1315607	.	+	.	ID=CLUMA_CG009879-RA;Name=CLUMA_CG009879-RA;Parent=CLUMA_CG009879;_AED=0.06;_QI=3|0.83|0.71|1|1|1|7|526|692;_eAED=0.06;date=Mon Apr 25 19:31:59 CEST 2016
superscaffold46	maker	exon	1311912	1312015	.	+	.	ID=CLUMA_CG009879:1311912-1312015;Name=no_name;Parent=CLUMA_CG009879-RA
superscaffold46	maker	exon	1312459	1314068	.	+	.	ID=CLUMA_CG009879:1312459-1314068;Name=no_name;Parent=CLUMA_CG009879-RA
superscaffold46	maker	exon	1314131	1314199	.	+	.	ID=CLUMA_CG009879-RA:exon:39492;Name=no_name;Parent=CLUMA_CG009879-RA
superscaffold46	maker	exon	1314258	1314599	.	+	.	ID=CLUMA_CG009879-RA:exon:39493;Name=no_name;Parent=CLUMA_CG009879-RA
superscaffold46	maker	exon	1314655	1314724	.	+	.	ID=CLUMA_CG009879-RA:exon:39494;Name=no_name;Parent=CLUMA_CG009879-RA
superscaffold46	maker	exon	1314796	1314866	.	+	.	ID=CLUMA_CG009879-RA:exon:39495;Name=no_name;Parent=CLUMA_CG009879-RA
superscaffold46	maker	exon	1314932	1315607	.	+	.	ID=CLUMA_CG009879-RA:exon:39496;Name=no_name;Parent=CLUMA_CG009879-RA
superscaffold46	maker	CDS	1312494	1314068	.	+	0	ID=CLUMA_CG009879:1312459-1314068-cds;Name=no_name-cds;Parent=CLUMA_CG009879-RA
superscaffold46	maker	CDS	1314131	1314199	.	+	0	ID=CLUMA_CG009879-RA:exon:39492-cds;Name=no_name-cds;Parent=CLUMA_CG009879-RA
superscaffold46	maker	CDS	1314258	1314599	.	+	0	ID=CLUMA_CG009879-RA:exon:39493-cds;Name=no_name-cds;Parent=CLUMA_CG009879-RA
superscaffold46	maker	CDS	1314655	1314724	.	+	0	ID=CLUMA_CG009879-RA:exon:39494-cds;Name=no_name-cds;Parent=CLUMA_CG009879-RA
superscaffold46	maker	CDS	1314796	1314866	.	+	1	ID=CLUMA_CG009879-RA:exon:39495-cds;Name=no_name-cds;Parent=CLUMA_CG009879-RA
superscaffold46	maker	CDS	1314932	1315081	.	+	0	ID=CLUMA_CG009879-RA:exon:39496-cds;Name=no_name-cds;Parent=CLUMA_CG009879-RA
superscaffold46	maker	gene	1316424	1336981	.	+	.	ID=CLUMA_CG009918;Name=(sp)_putative_Protein_turtle
superscaffold46	maker	mRNA	1320710	1333764	.	+	.	ID=CLUMA_CG009918-RA;Name=CLUMA_CG009918-RA;Parent=CLUMA_CG009918;_AED=0.22;_QI=372|0.8|0.72|1|0.6|0.63|11|0|1360;_eAED=0.22;date=Fri Aug 14 11:27:27 CEST 2015
superscaffold46	maker	exon	1320710	1320928	.	+	.	ID=CLUMA_CG009918-RA:exon:39703;Name=no_name;Parent=CLUMA_CG009918-RA
superscaffold46	maker	exon	1322944	1323244	.	+	.	ID=CLUMA_CG009918-RA:exon:39704;Name=no_name;Parent=CLUMA_CG009918-RA
superscaffold46	maker	exon	1323621	1323745	.	+	.	ID=CLUMA_CG009918-RA:exon:39705;Name=no_name;Parent=CLUMA_CG009918-RA
superscaffold46	maker	exon	1325187	1325469	.	+	.	ID=CLUMA_CG009918-RA:exon:39706;Name=no_name;Parent=CLUMA_CG009918-RA
superscaffold46	maker	exon	1325682	1325923	.	+	.	ID=CLUMA_CG009918-RA:exon:39707;Name=no_name;Parent=CLUMA_CG009918-RA
superscaffold46	maker	exon	1326310	1326559	.	+	.	ID=CLUMA_CG009918-RA:exon:39708;Name=no_name;Parent=CLUMA_CG009918-RA
superscaffold46	maker	exon	1326752	1327606	.	+	.	ID=CLUMA_CG009918-RA:exon:39709;Name=no_name;Parent=CLUMA_CG009918-RA
superscaffold46	maker	exon	1327851	1327955	.	+	.	ID=CLUMA_CG009918-RA:exon:39710;Name=no_name;Parent=CLUMA_CG009918-RA
superscaffold46	maker	exon	1330090	1330503	.	+	.	ID=CLUMA_CG009918-RA:exon:39711;Name=no_name;Parent=CLUMA_CG009918-RA
superscaffold46	maker	exon	1332415	1332522	.	+	.	ID=CLUMA_CG009918:1332415-1332522;Name=no_name;Parent=CLUMA_CG009918-RA
superscaffold46	maker	exon	1332733	1332740	.	+	.	ID=CLUMA_CG009918:1332733-1332740;Name=no_name;Parent=CLUMA_CG009918-RA
superscaffold46	.	exon	1333335	1333764	.	+	.	ID=CLUMA_CG009918:1333335-1333764;Name=no_name;Parent=CLUMA_CG009918-RA
superscaffold46	maker	CDS	1323097	1323244	.	+	0	ID=CLUMA_CG009918-RA:exon:39704-cds;Name=no_name-cds;Parent=CLUMA_CG009918-RA
superscaffold46	maker	CDS	1323621	1323745	.	+	1	ID=CLUMA_CG009918-RA:exon:39705-cds;Name=no_name-cds;Parent=CLUMA_CG009918-RA
superscaffold46	maker	CDS	1325187	1325469	.	+	0	ID=CLUMA_CG009918-RA:exon:39706-cds;Name=no_name-cds;Parent=CLUMA_CG009918-RA
superscaffold46	maker	CDS	1325682	1325923	.	+	1	ID=CLUMA_CG009918-RA:exon:39707-cds;Name=no_name-cds;Parent=CLUMA_CG009918-RA
superscaffold46	maker	CDS	1326310	1326559	.	+	0	ID=CLUMA_CG009918-RA:exon:39708-cds;Name=no_name-cds;Parent=CLUMA_CG009918-RA
superscaffold46	maker	CDS	1326752	1327606	.	+	1	ID=CLUMA_CG009918-RA:exon:39709-cds;Name=no_name-cds;Parent=CLUMA_CG009918-RA
superscaffold46	maker	CDS	1327851	1327955	.	+	1	ID=CLUMA_CG009918-RA:exon:39710-cds;Name=no_name-cds;Parent=CLUMA_CG009918-RA
superscaffold46	maker	CDS	1330090	1330503	.	+	1	ID=CLUMA_CG009918-RA:exon:39711-cds;Name=no_name-cds;Parent=CLUMA_CG009918-RA
superscaffold46	maker	CDS	1332415	1332446	.	+	1	ID=CLUMA_CG009918:1332415-1332522-cds;Name=no_name-cds;Parent=CLUMA_CG009918-RA
superscaffold46	maker	mRNA	1316424	1333764	.	+	.	ID=CLUMA_CG009918-RB;Name=CLUMA_CG009918-RB;Parent=CLUMA_CG009918;_AED=0.19;_QI=876|0.8|0.72|1|0.6|0.63|11|0|1360;_eAED=0.19;date=Fri Aug 14 11:29:28 CEST 2015
superscaffold46	.	exon	1316424	1317146	.	+	.	ID=CLUMA_CG009918:1316424-1317146;Name=maker-superscaffold46-exonerate_est2genome-gene-0.75-mRNA-2;Parent=CLUMA_CG009918-RB
superscaffold46	.	exon	1322944	1323244	.	+	.	ID=CLUMA_CG009918:1322944-1323244;Name=maker-superscaffold46-exonerate_est2genome-gene-0.75-mRNA-2;Parent=CLUMA_CG009918-RB
superscaffold46	.	exon	1323621	1323745	.	+	.	ID=CLUMA_CG009918:1323621-1323745;Name=maker-superscaffold46-exonerate_est2genome-gene-0.75-mRNA-2;Parent=CLUMA_CG009918-RB
superscaffold46	.	exon	1325187	1325469	.	+	.	ID=CLUMA_CG009918:1325187-1325469;Name=maker-superscaffold46-exonerate_est2genome-gene-0.75-mRNA-2;Parent=CLUMA_CG009918-RB
superscaffold46	.	exon	1325682	1325923	.	+	.	ID=CLUMA_CG009918:1325682-1325923;Name=maker-superscaffold46-exonerate_est2genome-gene-0.75-mRNA-2;Parent=CLUMA_CG009918-RB
superscaffold46	.	exon	1326310	1326580	.	+	.	ID=CLUMA_CG009918:1326310-1326580;Name=maker-superscaffold46-exonerate_est2genome-gene-0.75-mRNA-2;Parent=CLUMA_CG009918-RB
superscaffold46	.	exon	1326752	1327606	.	+	.	ID=CLUMA_CG009918:1326752-1327606;Name=maker-superscaffold46-exonerate_est2genome-gene-0.75-mRNA-2;Parent=CLUMA_CG009918-RB
superscaffold46	.	exon	1327851	1327955	.	+	.	ID=CLUMA_CG009918:1327851-1327955;Name=maker-superscaffold46-exonerate_est2genome-gene-0.75-mRNA-2;Parent=CLUMA_CG009918-RB
superscaffold46	.	exon	1330090	1330503	.	+	.	ID=CLUMA_CG009918:1330090-1330503;Name=maker-superscaffold46-exonerate_est2genome-gene-0.75-mRNA-2;Parent=CLUMA_CG009918-RB
superscaffold46	.	exon	1332415	1332522	.	+	.	ID=CLUMA_CG009918:1332415-1332522-2;Name=maker-superscaffold46-exonerate_est2genome-gene-0.75-mRNA-2;Parent=CLUMA_CG009918-RB
superscaffold46	.	exon	1332733	1332740	.	+	.	ID=CLUMA_CG009918:1332733-1332740-2;Name=maker-superscaffold46-exonerate_est2genome-gene-0.75-mRNA-2;Parent=CLUMA_CG009918-RB
superscaffold46	.	exon	1333335	1333764	.	+	.	ID=CLUMA_CG009918:1333335-1333764-2;Name=maker-superscaffold46-exonerate_est2genome-gene-0.75-mRNA-2;Parent=CLUMA_CG009918-RB
superscaffold46	.	CDS	1323097	1323244	.	+	0	ID=CLUMA_CG009918:1322944-1323244-cds;Name=maker-superscaffold46-exonerate_est2genome-gene-0.75-mRNA-2-cds;Parent=CLUMA_CG009918-RB
superscaffold46	.	CDS	1323621	1323745	.	+	1	ID=CLUMA_CG009918:1323621-1323745-cds;Name=maker-superscaffold46-exonerate_est2genome-gene-0.75-mRNA-2-cds;Parent=CLUMA_CG009918-RB
superscaffold46	.	CDS	1325187	1325469	.	+	0	ID=CLUMA_CG009918:1325187-1325469-cds;Name=maker-superscaffold46-exonerate_est2genome-gene-0.75-mRNA-2-cds;Parent=CLUMA_CG009918-RB
superscaffold46	.	CDS	1325682	1325923	.	+	1	ID=CLUMA_CG009918:1325682-1325923-cds;Name=maker-superscaffold46-exonerate_est2genome-gene-0.75-mRNA-2-cds;Parent=CLUMA_CG009918-RB
superscaffold46	.	CDS	1326310	1326580	.	+	0	ID=CLUMA_CG009918:1326310-1326580-cds;Name=maker-superscaffold46-exonerate_est2genome-gene-0.75-mRNA-2-cds;Parent=CLUMA_CG009918-RB
superscaffold46	.	CDS	1326752	1327606	.	+	1	ID=CLUMA_CG009918:1326752-1327606-cds;Name=maker-superscaffold46-exonerate_est2genome-gene-0.75-mRNA-2-cds;Parent=CLUMA_CG009918-RB
superscaffold46	.	CDS	1327851	1327955	.	+	1	ID=CLUMA_CG009918:1327851-1327955-cds;Name=maker-superscaffold46-exonerate_est2genome-gene-0.75-mRNA-2-cds;Parent=CLUMA_CG009918-RB
superscaffold46	.	CDS	1330090	1330503	.	+	1	ID=CLUMA_CG009918:1330090-1330503-cds;Name=maker-superscaffold46-exonerate_est2genome-gene-0.75-mRNA-2-cds;Parent=CLUMA_CG009918-RB
superscaffold46	.	CDS	1332415	1332446	.	+	1	ID=CLUMA_CG009918:1332415-1332522-2-cds;Name=maker-superscaffold46-exonerate_est2genome-gene-0.75-mRNA-2-cds;Parent=CLUMA_CG009918-RB
superscaffold46	.	mRNA	1320710	1336981	.	+	.	ID=CLUMA_CG009918-RC;Name=CLUMA_CG009918-RC;Parent=CLUMA_CG009918;date=Fri Aug 14 11:23:59 CEST 2015
superscaffold46	.	exon	1320710	1320928	.	+	.	ID=CLUMA_CG009918:1320710-1320928;Name=LIII-frFM-HiSeq_193394_c1_seq2_2836_1_0-18_20_19-20_15345_21-24_26_25-2616_2618_2617-2835;Parent=CLUMA_CG009918-RC
superscaffold46	.	exon	1322944	1323244	.	+	.	ID=CLUMA_CG009918:1322944-1323244-2;Name=LIII-frFM-HiSeq_193394_c1_seq2_2836_1_0-18_20_19-20_15345_21-24_26_25-2616_2618_2617-2835;Parent=CLUMA_CG009918-RC
superscaffold46	.	exon	1323621	1323745	.	+	.	ID=CLUMA_CG009918:1323621-1323745-2;Name=LIII-frFM-HiSeq_193394_c1_seq2_2836_1_0-18_20_19-20_15345_21-24_26_25-2616_2618_2617-2835;Parent=CLUMA_CG009918-RC
superscaffold46	.	exon	1325187	1325469	.	+	.	ID=CLUMA_CG009918:1325187-1325469-2;Name=LIII-frFM-HiSeq_193394_c1_seq2_2836_1_0-18_20_19-20_15345_21-24_26_25-2616_2618_2617-2835;Parent=CLUMA_CG009918-RC
superscaffold46	.	exon	1325682	1325923	.	+	.	ID=CLUMA_CG009918:1325682-1325923-2;Name=LIII-frFM-HiSeq_193394_c1_seq2_2836_1_0-18_20_19-20_15345_21-24_26_25-2616_2618_2617-2835;Parent=CLUMA_CG009918-RC
superscaffold46	.	exon	1326310	1326580	.	+	.	ID=CLUMA_CG009918:1326310-1326580-2;Name=LIII-frFM-HiSeq_193394_c1_seq2_2836_1_0-18_20_19-20_15345_21-24_26_25-2616_2618_2617-2835;Parent=CLUMA_CG009918-RC
superscaffold46	.	exon	1326752	1327606	.	+	.	ID=CLUMA_CG009918:1326752-1327606-2;Name=LIII-frFM-HiSeq_193394_c1_seq2_2836_1_0-18_20_19-20_15345_21-24_26_25-2616_2618_2617-2835;Parent=CLUMA_CG009918-RC
superscaffold46	.	exon	1327851	1327955	.	+	.	ID=CLUMA_CG009918:1327851-1327955-2;Name=LIII-frFM-HiSeq_193394_c1_seq2_2836_1_0-18_20_19-20_15345_21-24_26_25-2616_2618_2617-2835;Parent=CLUMA_CG009918-RC
superscaffold46	.	exon	1330090	1330503	.	+	.	ID=CLUMA_CG009918:1330090-1330503-2;Name=LIII-frFM-HiSeq_193394_c1_seq2_2836_1_0-18_20_19-20_15345_21-24_26_25-2616_2618_2617-2835;Parent=CLUMA_CG009918-RC
superscaffold46	.	exon	1332432	1332522	.	+	.	ID=CLUMA_CG009918:1332432-1332522;Name=LIII-frFM-HiSeq_193394_c1_seq2_2836_1_0-18_20_19-20_15345_21-24_26_25-2616_2618_2617-2835;Parent=CLUMA_CG009918-RC
superscaffold46	.	exon	1333335	1336981	.	+	.	ID=CLUMA_CG009918:1333335-1336981;Name=no_name;Parent=CLUMA_CG009918-RC
superscaffold46	.	CDS	1323097	1323244	.	+	0	ID=CLUMA_CG009918:1322944-1323244-2-cds;Name=LIII-frFM-HiSeq_193394_c1_seq2_2836_1_0-18_20_19-20_15345_21-24_26_25-2616_2618_2617-2835-cds;Parent=CLUMA_CG009918-RC
superscaffold46	.	CDS	1323621	1323745	.	+	1	ID=CLUMA_CG009918:1323621-1323745-2-cds;Name=LIII-frFM-HiSeq_193394_c1_seq2_2836_1_0-18_20_19-20_15345_21-24_26_25-2616_2618_2617-2835-cds;Parent=CLUMA_CG009918-RC
superscaffold46	.	CDS	1325187	1325469	.	+	0	ID=CLUMA_CG009918:1325187-1325469-2-cds;Name=LIII-frFM-HiSeq_193394_c1_seq2_2836_1_0-18_20_19-20_15345_21-24_26_25-2616_2618_2617-2835-cds;Parent=CLUMA_CG009918-RC
superscaffold46	.	CDS	1325682	1325923	.	+	1	ID=CLUMA_CG009918:1325682-1325923-2-cds;Name=LIII-frFM-HiSeq_193394_c1_seq2_2836_1_0-18_20_19-20_15345_21-24_26_25-2616_2618_2617-2835-cds;Parent=CLUMA_CG009918-RC
superscaffold46	.	CDS	1326310	1326580	.	+	0	ID=CLUMA_CG009918:1326310-1326580-2-cds;Name=LIII-frFM-HiSeq_193394_c1_seq2_2836_1_0-18_20_19-20_15345_21-24_26_25-2616_2618_2617-2835-cds;Parent=CLUMA_CG009918-RC
superscaffold46	.	CDS	1326752	1327606	.	+	1	ID=CLUMA_CG009918:1326752-1327606-2-cds;Name=LIII-frFM-HiSeq_193394_c1_seq2_2836_1_0-18_20_19-20_15345_21-24_26_25-2616_2618_2617-2835-cds;Parent=CLUMA_CG009918-RC
superscaffold46	.	CDS	1327851	1327955	.	+	1	ID=CLUMA_CG009918:1327851-1327955-2-cds;Name=LIII-frFM-HiSeq_193394_c1_seq2_2836_1_0-18_20_19-20_15345_21-24_26_25-2616_2618_2617-2835-cds;Parent=CLUMA_CG009918-RC
superscaffold46	.	CDS	1330090	1330503	.	+	1	ID=CLUMA_CG009918:1330090-1330503-2-cds;Name=LIII-frFM-HiSeq_193394_c1_seq2_2836_1_0-18_20_19-20_15345_21-24_26_25-2616_2618_2617-2835-cds;Parent=CLUMA_CG009918-RC
superscaffold46	.	CDS	1332432	1332522	.	+	1	ID=CLUMA_CG009918:1332432-1332522-cds;Name=LIII-frFM-HiSeq_193394_c1_seq2_2836_1_0-18_20_19-20_15345_21-24_26_25-2616_2618_2617-2835-cds;Parent=CLUMA_CG009918-RC
superscaffold46	.	CDS	1333335	1334904	.	+	2	ID=CLUMA_CG009918:1333335-1336981-cds;Name=no_name-cds;Parent=CLUMA_CG009918-RC
superscaffold46	.	mRNA	1320710	1330722	.	+	.	ID=CLUMA_CG009918-RD;Name=CLUMA_CG009918-RD;Parent=CLUMA_CG009918;date=Fri Aug 14 11:24:24 CEST 2015
superscaffold46	.	exon	1320710	1320928	.	+	.	ID=CLUMA_CG009918:1320710-1320928-2;Name=LIII-frFM-HiSeq_193394_c1_seq1_3034_10373_0-218_15345_219-222_26_223-2814_2618_2815-3033;Parent=CLUMA_CG009918-RD
superscaffold46	.	exon	1322944	1323244	.	+	.	ID=CLUMA_CG009918:1322944-1323244-3;Name=LIII-frFM-HiSeq_193394_c1_seq1_3034_10373_0-218_15345_219-222_26_223-2814_2618_2815-3033;Parent=CLUMA_CG009918-RD
superscaffold46	.	exon	1323621	1323745	.	+	.	ID=CLUMA_CG009918:1323621-1323745-3;Name=LIII-frFM-HiSeq_193394_c1_seq1_3034_10373_0-218_15345_219-222_26_223-2814_2618_2815-3033;Parent=CLUMA_CG009918-RD
superscaffold46	.	exon	1325187	1325469	.	+	.	ID=CLUMA_CG009918:1325187-1325469-3;Name=LIII-frFM-HiSeq_193394_c1_seq1_3034_10373_0-218_15345_219-222_26_223-2814_2618_2815-3033;Parent=CLUMA_CG009918-RD
superscaffold46	.	exon	1325682	1325923	.	+	.	ID=CLUMA_CG009918:1325682-1325923-3;Name=LIII-frFM-HiSeq_193394_c1_seq1_3034_10373_0-218_15345_219-222_26_223-2814_2618_2815-3033;Parent=CLUMA_CG009918-RD
superscaffold46	.	exon	1326310	1326580	.	+	.	ID=CLUMA_CG009918:1326310-1326580-3;Name=LIII-frFM-HiSeq_193394_c1_seq1_3034_10373_0-218_15345_219-222_26_223-2814_2618_2815-3033;Parent=CLUMA_CG009918-RD
superscaffold46	.	exon	1326752	1327606	.	+	.	ID=CLUMA_CG009918:1326752-1327606-3;Name=LIII-frFM-HiSeq_193394_c1_seq1_3034_10373_0-218_15345_219-222_26_223-2814_2618_2815-3033;Parent=CLUMA_CG009918-RD
superscaffold46	.	exon	1327851	1327955	.	+	.	ID=CLUMA_CG009918:1327851-1327955-3;Name=LIII-frFM-HiSeq_193394_c1_seq1_3034_10373_0-218_15345_219-222_26_223-2814_2618_2815-3033;Parent=CLUMA_CG009918-RD
superscaffold46	.	exon	1330090	1330722	.	+	.	ID=CLUMA_CG009918:1330090-1330722;Name=LIII-frFM-HiSeq_193394_c1_seq1_3034_10373_0-218_15345_219-222_26_223-2814_2618_2815-3033;Parent=CLUMA_CG009918-RD
superscaffold46	.	CDS	1323097	1323244	.	+	0	ID=CLUMA_CG009918:1322944-1323244-3-cds;Name=LIII-frFM-HiSeq_193394_c1_seq1_3034_10373_0-218_15345_219-222_26_223-2814_2618_2815-3033-cds;Parent=CLUMA_CG009918-RD
superscaffold46	.	CDS	1323621	1323745	.	+	1	ID=CLUMA_CG009918:1323621-1323745-3-cds;Name=LIII-frFM-HiSeq_193394_c1_seq1_3034_10373_0-218_15345_219-222_26_223-2814_2618_2815-3033-cds;Parent=CLUMA_CG009918-RD
superscaffold46	.	CDS	1325187	1325469	.	+	0	ID=CLUMA_CG009918:1325187-1325469-3-cds;Name=LIII-frFM-HiSeq_193394_c1_seq1_3034_10373_0-218_15345_219-222_26_223-2814_2618_2815-3033-cds;Parent=CLUMA_CG009918-RD
superscaffold46	.	CDS	1325682	1325923	.	+	1	ID=CLUMA_CG009918:1325682-1325923-3-cds;Name=LIII-frFM-HiSeq_193394_c1_seq1_3034_10373_0-218_15345_219-222_26_223-2814_2618_2815-3033-cds;Parent=CLUMA_CG009918-RD
superscaffold46	.	CDS	1326310	1326580	.	+	0	ID=CLUMA_CG009918:1326310-1326580-3-cds;Name=LIII-frFM-HiSeq_193394_c1_seq1_3034_10373_0-218_15345_219-222_26_223-2814_2618_2815-3033-cds;Parent=CLUMA_CG009918-RD
superscaffold46	.	CDS	1326752	1327606	.	+	1	ID=CLUMA_CG009918:1326752-1327606-3-cds;Name=LIII-frFM-HiSeq_193394_c1_seq1_3034_10373_0-218_15345_219-222_26_223-2814_2618_2815-3033-cds;Parent=CLUMA_CG009918-RD
superscaffold46	.	CDS	1327851	1327955	.	+	1	ID=CLUMA_CG009918:1327851-1327955-3-cds;Name=LIII-frFM-HiSeq_193394_c1_seq1_3034_10373_0-218_15345_219-222_26_223-2814_2618_2815-3033-cds;Parent=CLUMA_CG009918-RD
superscaffold46	.	CDS	1330090	1330526	.	+	1	ID=CLUMA_CG009918:1330090-1330722-cds;Name=LIII-frFM-HiSeq_193394_c1_seq1_3034_10373_0-218_15345_219-222_26_223-2814_2618_2815-3033-cds;Parent=CLUMA_CG009918-RD
superscaffold46	.	mRNA	1316424	1330722	.	+	.	ID=CLUMA_CG009918-RE;Name=CLUMA_CG009918-RE;Parent=CLUMA_CG009918;date=Fri Aug 14 11:29:45 CEST 2015
superscaffold46	.	exon	1316424	1317146	.	+	.	ID=CLUMA_CG009918:1316424-1317146-2;Name=Adult-HiSeq_55639_c0_seq1_3237_1_0-3236;Parent=CLUMA_CG009918-RE
superscaffold46	.	exon	1322944	1323244	.	+	.	ID=CLUMA_CG009918:1322944-1323244-4;Name=Adult-HiSeq_55639_c0_seq1_3237_1_0-3236;Parent=CLUMA_CG009918-RE
superscaffold46	.	exon	1323621	1323745	.	+	.	ID=CLUMA_CG009918:1323621-1323745-4;Name=Adult-HiSeq_55639_c0_seq1_3237_1_0-3236;Parent=CLUMA_CG009918-RE
superscaffold46	.	exon	1325187	1325469	.	+	.	ID=CLUMA_CG009918:1325187-1325469-4;Name=Adult-HiSeq_55639_c0_seq1_3237_1_0-3236;Parent=CLUMA_CG009918-RE
superscaffold46	.	exon	1325682	1325923	.	+	.	ID=CLUMA_CG009918:1325682-1325923-4;Name=Adult-HiSeq_55639_c0_seq1_3237_1_0-3236;Parent=CLUMA_CG009918-RE
superscaffold46	.	exon	1326310	1326580	.	+	.	ID=CLUMA_CG009918:1326310-1326580-4;Name=Adult-HiSeq_55639_c0_seq1_3237_1_0-3236;Parent=CLUMA_CG009918-RE
superscaffold46	.	exon	1326752	1327606	.	+	.	ID=CLUMA_CG009918:1326752-1327606-4;Name=Adult-HiSeq_55639_c0_seq1_3237_1_0-3236;Parent=CLUMA_CG009918-RE
superscaffold46	.	exon	1327851	1327955	.	+	.	ID=CLUMA_CG009918:1327851-1327955-4;Name=Adult-HiSeq_55639_c0_seq1_3237_1_0-3236;Parent=CLUMA_CG009918-RE
superscaffold46	.	exon	1330090	1330722	.	+	.	ID=CLUMA_CG009918:1330090-1330722-2;Name=Adult-HiSeq_55639_c0_seq1_3237_1_0-3236;Parent=CLUMA_CG009918-RE
superscaffold46	.	CDS	1323097	1323244	.	+	0	ID=CLUMA_CG009918:1322944-1323244-4-cds;Name=Adult-HiSeq_55639_c0_seq1_3237_1_0-3236-cds;Parent=CLUMA_CG009918-RE
superscaffold46	.	CDS	1323621	1323745	.	+	1	ID=CLUMA_CG009918:1323621-1323745-4-cds;Name=Adult-HiSeq_55639_c0_seq1_3237_1_0-3236-cds;Parent=CLUMA_CG009918-RE
superscaffold46	.	CDS	1325187	1325469	.	+	0	ID=CLUMA_CG009918:1325187-1325469-4-cds;Name=Adult-HiSeq_55639_c0_seq1_3237_1_0-3236-cds;Parent=CLUMA_CG009918-RE
superscaffold46	.	CDS	1325682	1325923	.	+	1	ID=CLUMA_CG009918:1325682-1325923-4-cds;Name=Adult-HiSeq_55639_c0_seq1_3237_1_0-3236-cds;Parent=CLUMA_CG009918-RE
superscaffold46	.	CDS	1326310	1326580	.	+	0	ID=CLUMA_CG009918:1326310-1326580-4-cds;Name=Adult-HiSeq_55639_c0_seq1_3237_1_0-3236-cds;Parent=CLUMA_CG009918-RE
superscaffold46	.	CDS	1326752	1327606	.	+	1	ID=CLUMA_CG009918:1326752-1327606-4-cds;Name=Adult-HiSeq_55639_c0_seq1_3237_1_0-3236-cds;Parent=CLUMA_CG009918-RE
superscaffold46	.	CDS	1327851	1327955	.	+	1	ID=CLUMA_CG009918:1327851-1327955-4-cds;Name=Adult-HiSeq_55639_c0_seq1_3237_1_0-3236-cds;Parent=CLUMA_CG009918-RE
superscaffold46	.	CDS	1330090	1330526	.	+	1	ID=CLUMA_CG009918:1330090-1330722-2-cds;Name=Adult-HiSeq_55639_c0_seq1_3237_1_0-3236-cds;Parent=CLUMA_CG009918-RE
superscaffold46	.	mRNA	1316424	1336981	.	+	.	ID=CLUMA_CG009918-RF;Name=CLUMA_CG009918-RF;Parent=CLUMA_CG009918;date=Fri Aug 14 11:29:59 CEST 2015
superscaffold46	.	exon	1316424	1317146	.	+	.	ID=CLUMA_CG009918:1316424-1317146-3;Name=LIII-frFM-HiSeq_193394_c1_seq3_2729_1_0-18_20_19-20_15345_21-24_26_25-2616_12212_2617-2728;Parent=CLUMA_CG009918-RF
superscaffold46	.	exon	1322944	1323244	.	+	.	ID=CLUMA_CG009918:1322944-1323244-5;Name=LIII-frFM-HiSeq_193394_c1_seq3_2729_1_0-18_20_19-20_15345_21-24_26_25-2616_12212_2617-2728;Parent=CLUMA_CG009918-RF
superscaffold46	.	exon	1323621	1323745	.	+	.	ID=CLUMA_CG009918:1323621-1323745-5;Name=LIII-frFM-HiSeq_193394_c1_seq3_2729_1_0-18_20_19-20_15345_21-24_26_25-2616_12212_2617-2728;Parent=CLUMA_CG009918-RF
superscaffold46	.	exon	1325187	1325469	.	+	.	ID=CLUMA_CG009918:1325187-1325469-5;Name=LIII-frFM-HiSeq_193394_c1_seq3_2729_1_0-18_20_19-20_15345_21-24_26_25-2616_12212_2617-2728;Parent=CLUMA_CG009918-RF
superscaffold46	.	exon	1325682	1325923	.	+	.	ID=CLUMA_CG009918:1325682-1325923-5;Name=LIII-frFM-HiSeq_193394_c1_seq3_2729_1_0-18_20_19-20_15345_21-24_26_25-2616_12212_2617-2728;Parent=CLUMA_CG009918-RF
superscaffold46	.	exon	1326310	1326580	.	+	.	ID=CLUMA_CG009918:1326310-1326580-5;Name=LIII-frFM-HiSeq_193394_c1_seq3_2729_1_0-18_20_19-20_15345_21-24_26_25-2616_12212_2617-2728;Parent=CLUMA_CG009918-RF
superscaffold46	.	exon	1326752	1327606	.	+	.	ID=CLUMA_CG009918:1326752-1327606-5;Name=LIII-frFM-HiSeq_193394_c1_seq3_2729_1_0-18_20_19-20_15345_21-24_26_25-2616_12212_2617-2728;Parent=CLUMA_CG009918-RF
superscaffold46	.	exon	1327851	1327955	.	+	.	ID=CLUMA_CG009918:1327851-1327955-5;Name=LIII-frFM-HiSeq_193394_c1_seq3_2729_1_0-18_20_19-20_15345_21-24_26_25-2616_12212_2617-2728;Parent=CLUMA_CG009918-RF
superscaffold46	.	exon	1330090	1330503	.	+	.	ID=CLUMA_CG009918:1330090-1330503-3;Name=LIII-frFM-HiSeq_193394_c1_seq3_2729_1_0-18_20_19-20_15345_21-24_26_25-2616_12212_2617-2728;Parent=CLUMA_CG009918-RF
superscaffold46	.	exon	1332432	1332522	.	+	.	ID=CLUMA_CG009918:1332432-1332522-2;Name=LIII-frFM-HiSeq_193394_c1_seq3_2729_1_0-18_20_19-20_15345_21-24_26_25-2616_12212_2617-2728;Parent=CLUMA_CG009918-RF
superscaffold46	.	exon	1333335	1336981	.	+	.	ID=CLUMA_CG009918:1333335-1336981-2;Name=no_name;Parent=CLUMA_CG009918-RF
superscaffold46	.	CDS	1323097	1323244	.	+	0	ID=CLUMA_CG009918:1322944-1323244-5-cds;Name=LIII-frFM-HiSeq_193394_c1_seq3_2729_1_0-18_20_19-20_15345_21-24_26_25-2616_12212_2617-2728-cds;Parent=CLUMA_CG009918-RF
superscaffold46	.	CDS	1323621	1323745	.	+	1	ID=CLUMA_CG009918:1323621-1323745-5-cds;Name=LIII-frFM-HiSeq_193394_c1_seq3_2729_1_0-18_20_19-20_15345_21-24_26_25-2616_12212_2617-2728-cds;Parent=CLUMA_CG009918-RF
superscaffold46	.	CDS	1325187	1325469	.	+	0	ID=CLUMA_CG009918:1325187-1325469-5-cds;Name=LIII-frFM-HiSeq_193394_c1_seq3_2729_1_0-18_20_19-20_15345_21-24_26_25-2616_12212_2617-2728-cds;Parent=CLUMA_CG009918-RF
superscaffold46	.	CDS	1325682	1325923	.	+	1	ID=CLUMA_CG009918:1325682-1325923-5-cds;Name=LIII-frFM-HiSeq_193394_c1_seq3_2729_1_0-18_20_19-20_15345_21-24_26_25-2616_12212_2617-2728-cds;Parent=CLUMA_CG009918-RF
superscaffold46	.	CDS	1326310	1326580	.	+	0	ID=CLUMA_CG009918:1326310-1326580-5-cds;Name=LIII-frFM-HiSeq_193394_c1_seq3_2729_1_0-18_20_19-20_15345_21-24_26_25-2616_12212_2617-2728-cds;Parent=CLUMA_CG009918-RF
superscaffold46	.	CDS	1326752	1327606	.	+	1	ID=CLUMA_CG009918:1326752-1327606-5-cds;Name=LIII-frFM-HiSeq_193394_c1_seq3_2729_1_0-18_20_19-20_15345_21-24_26_25-2616_12212_2617-2728-cds;Parent=CLUMA_CG009918-RF
superscaffold46	.	CDS	1327851	1327955	.	+	1	ID=CLUMA_CG009918:1327851-1327955-5-cds;Name=LIII-frFM-HiSeq_193394_c1_seq3_2729_1_0-18_20_19-20_15345_21-24_26_25-2616_12212_2617-2728-cds;Parent=CLUMA_CG009918-RF
superscaffold46	.	CDS	1330090	1330503	.	+	1	ID=CLUMA_CG009918:1330090-1330503-3-cds;Name=LIII-frFM-HiSeq_193394_c1_seq3_2729_1_0-18_20_19-20_15345_21-24_26_25-2616_12212_2617-2728-cds;Parent=CLUMA_CG009918-RF
superscaffold46	.	CDS	1332432	1332522	.	+	1	ID=CLUMA_CG009918:1332432-1332522-2-cds;Name=LIII-frFM-HiSeq_193394_c1_seq3_2729_1_0-18_20_19-20_15345_21-24_26_25-2616_12212_2617-2728-cds;Parent=CLUMA_CG009918-RF
superscaffold46	.	CDS	1333335	1334904	.	+	2	ID=CLUMA_CG009918:1333335-1336981-2-cds;Name=no_name-cds;Parent=CLUMA_CG009918-RF
superscaffold46	maker	gene	1339450	1348225	.	+	.	ID=CLUMA_CG009940;Name=(sp)_similar_to_Matrix_metalloproteinase-14
superscaffold46	maker	mRNA	1339450	1348225	.	+	.	ID=CLUMA_CG009940-RA;Name=CLUMA_CG009940-RA;Parent=CLUMA_CG009940;_AED=0.11;_QI=1099|0.71|0.75|1|0.85|0.87|8|0|650;_eAED=0.20;date=Mon Apr 25 19:35:09 CEST 2016
superscaffold46	maker	exon	1339450	1340689	.	+	.	ID=CLUMA_CG009940-RA:exon:39863;Name=no_name;Parent=CLUMA_CG009940-RA
superscaffold46	maker	exon	1344210	1344499	.	+	.	ID=CLUMA_CG009940-RA:exon:39864;Name=no_name;Parent=CLUMA_CG009940-RA
superscaffold46	maker	exon	1345800	1345946	.	+	.	ID=CLUMA_CG009940-RA:exon:39865;Name=no_name;Parent=CLUMA_CG009940-RA
superscaffold46	maker	exon	1346162	1346979	.	+	.	ID=CLUMA_CG009940-RA:exon:39866;Name=no_name;Parent=CLUMA_CG009940-RA
superscaffold46	maker	exon	1347079	1347222	.	+	.	ID=CLUMA_CG009940-RA:exon:39867;Name=no_name;Parent=CLUMA_CG009940-RA
superscaffold46	maker	exon	1347288	1347407	.	+	.	ID=CLUMA_CG009940-RA:exon:39868;Name=no_name;Parent=CLUMA_CG009940-RA
superscaffold46	maker	exon	1347513	1348225	.	+	.	ID=CLUMA_CG009940:1347513-1348225;Name=no_name;Parent=CLUMA_CG009940-RA
superscaffold46	maker	CDS	1340549	1340689	.	+	0	ID=CLUMA_CG009940-RA:exon:39863-cds;Name=no_name-cds;Parent=CLUMA_CG009940-RA
superscaffold46	maker	CDS	1344210	1344499	.	+	0	ID=CLUMA_CG009940-RA:exon:39864-cds;Name=no_name-cds;Parent=CLUMA_CG009940-RA
superscaffold46	maker	CDS	1345800	1345946	.	+	2	ID=CLUMA_CG009940-RA:exon:39865-cds;Name=no_name-cds;Parent=CLUMA_CG009940-RA
superscaffold46	maker	CDS	1346162	1346979	.	+	2	ID=CLUMA_CG009940-RA:exon:39866-cds;Name=no_name-cds;Parent=CLUMA_CG009940-RA
superscaffold46	maker	CDS	1347079	1347222	.	+	1	ID=CLUMA_CG009940-RA:exon:39867-cds;Name=no_name-cds;Parent=CLUMA_CG009940-RA
superscaffold46	maker	CDS	1347288	1347407	.	+	1	ID=CLUMA_CG009940-RA:exon:39868-cds;Name=no_name-cds;Parent=CLUMA_CG009940-RA
superscaffold46	maker	CDS	1347513	1347826	.	+	1	ID=CLUMA_CG009940:1347513-1348225-cds;Name=no_name-cds;Parent=CLUMA_CG009940-RA
superscaffold46	maker	gene	1348701	1350475	.	+	.	ID=CLUMA_CG009870;Name=(sp)_similar_to_Modifier_of_mdg4
superscaffold46	maker	mRNA	1348701	1350475	.	+	.	ID=CLUMA_CG009870-RA;Name=CLUMA_CG009870-RA;Parent=CLUMA_CG009870;_AED=0.02;_QI=75|1|1|1|1|1|3|254|437;_eAED=0.02
superscaffold46	maker	exon	1348701	1348878	.	+	.	ID=CLUMA_CG009870-RA:exon:39464;Name=no_name;Parent=CLUMA_CG009870-RA
superscaffold46	maker	exon	1348937	1349760	.	+	.	ID=CLUMA_CG009870-RA:exon:39465;Name=no_name;Parent=CLUMA_CG009870-RA
superscaffold46	maker	exon	1349835	1350475	.	+	.	ID=CLUMA_CG009870-RA:exon:39466;Name=no_name;Parent=CLUMA_CG009870-RA
superscaffold46	maker	CDS	1348776	1348878	.	+	0	ID=CLUMA_CG009870-RA:exon:39464-cds;Name=no_name-cds;Parent=CLUMA_CG009870-RA
superscaffold46	maker	CDS	1348937	1349760	.	+	1	ID=CLUMA_CG009870-RA:exon:39465-cds;Name=no_name-cds;Parent=CLUMA_CG009870-RA
superscaffold46	maker	CDS	1349835	1350221	.	+	0	ID=CLUMA_CG009870-RA:exon:39466-cds;Name=no_name-cds;Parent=CLUMA_CG009870-RA
superscaffold46	maker	gene	1356727	1368308	.	+	.	ID=CLUMA_CG009881;Name=(sp)_similar_to_Chorion_peroxidase
superscaffold46	maker	mRNA	1356727	1368308	.	+	.	ID=CLUMA_CG009881-RA;Name=CLUMA_CG009881-RA;Parent=CLUMA_CG009881;_AED=0.02;_QI=280|1|1|1|0.71|0.75|8|748|746;_eAED=0.02
superscaffold46	maker	exon	1356727	1357017	.	+	.	ID=CLUMA_CG009881-RA:exon:39500;Name=no_name;Parent=CLUMA_CG009881-RA
superscaffold46	maker	exon	1359890	1360039	.	+	.	ID=CLUMA_CG009881-RA:exon:39501;Name=no_name;Parent=CLUMA_CG009881-RA
superscaffold46	maker	exon	1361004	1361083	.	+	.	ID=CLUMA_CG009881-RA:exon:39502;Name=no_name;Parent=CLUMA_CG009881-RA
superscaffold46	maker	exon	1361140	1361230	.	+	.	ID=CLUMA_CG009881-RA:exon:39503;Name=no_name;Parent=CLUMA_CG009881-RA
superscaffold46	maker	exon	1365084	1365472	.	+	.	ID=CLUMA_CG009881-RA:exon:39504;Name=no_name;Parent=CLUMA_CG009881-RA
superscaffold46	maker	exon	1365724	1367107	.	+	.	ID=CLUMA_CG009881-RA:exon:39505;Name=no_name;Parent=CLUMA_CG009881-RA
superscaffold46	maker	exon	1367220	1367313	.	+	.	ID=CLUMA_CG009881-RA:exon:39506;Name=no_name;Parent=CLUMA_CG009881-RA
superscaffold46	maker	exon	1367519	1368308	.	+	.	ID=CLUMA_CG009881-RA:exon:39507;Name=no_name;Parent=CLUMA_CG009881-RA
superscaffold46	maker	CDS	1357007	1357017	.	+	0	ID=CLUMA_CG009881-RA:exon:39500-cds;Name=no_name-cds;Parent=CLUMA_CG009881-RA
superscaffold46	maker	CDS	1359890	1360039	.	+	2	ID=CLUMA_CG009881-RA:exon:39501-cds;Name=no_name-cds;Parent=CLUMA_CG009881-RA
superscaffold46	maker	CDS	1361004	1361083	.	+	2	ID=CLUMA_CG009881-RA:exon:39502-cds;Name=no_name-cds;Parent=CLUMA_CG009881-RA
superscaffold46	maker	CDS	1361140	1361230	.	+	1	ID=CLUMA_CG009881-RA:exon:39503-cds;Name=no_name-cds;Parent=CLUMA_CG009881-RA
superscaffold46	maker	CDS	1365084	1365472	.	+	2	ID=CLUMA_CG009881-RA:exon:39504-cds;Name=no_name-cds;Parent=CLUMA_CG009881-RA
superscaffold46	maker	CDS	1365724	1367107	.	+	1	ID=CLUMA_CG009881-RA:exon:39505-cds;Name=no_name-cds;Parent=CLUMA_CG009881-RA
superscaffold46	maker	CDS	1367220	1367313	.	+	2	ID=CLUMA_CG009881-RA:exon:39506-cds;Name=no_name-cds;Parent=CLUMA_CG009881-RA
superscaffold46	maker	CDS	1367519	1367560	.	+	0	ID=CLUMA_CG009881-RA:exon:39507-cds;Name=no_name-cds;Parent=CLUMA_CG009881-RA
superscaffold46	maker	gene	1357082	1357637	.	-	.	ID=CLUMA_CG010072;Name=CLUMA_CG010072
superscaffold46	maker	mRNA	1357082	1357637	.	-	.	ID=CLUMA_CG010072-RA;Name=CLUMA_CG010072-RA;Parent=CLUMA_CG010072;_AED=0.00;_QI=311|1|1|1|0|0|3|13|25;_eAED=0.00
superscaffold46	maker	exon	1357614	1357637	.	-	.	ID=CLUMA_CG010072-RA:exon:40568;Name=no_name;Parent=CLUMA_CG010072-RA
superscaffold46	maker	exon	1357381	1357552	.	-	.	ID=CLUMA_CG010072-RA:exon:40569;Name=no_name;Parent=CLUMA_CG010072-RA
superscaffold46	maker	exon	1357082	1357287	.	-	.	ID=CLUMA_CG010072-RA:exon:40570;Name=no_name;Parent=CLUMA_CG010072-RA
superscaffold46	maker	CDS	1357095	1357172	.	-	0	ID=CLUMA_CG010072-RA:exon:40570-cds;Name=no_name-cds;Parent=CLUMA_CG010072-RA
superscaffold46	maker	gene	1377612	1389879	.	+	.	ID=CLUMA_CG009905;Name=(sp)_putative_Myc_protein
superscaffold46	maker	mRNA	1377612	1389879	.	+	.	ID=CLUMA_CG009905-RA;Name=CLUMA_CG009905-RA;Parent=CLUMA_CG009905;_AED=0.07;_QI=1051|1|1|1|0.5|0.33|3|2875|602;_eAED=0.07
superscaffold46	maker	exon	1377612	1378340	.	+	.	ID=CLUMA_CG009905-RA:exon:39636;Name=no_name;Parent=CLUMA_CG009905-RA
superscaffold46	maker	exon	1379753	1381230	.	+	.	ID=CLUMA_CG009905-RA:exon:39637;Name=no_name;Parent=CLUMA_CG009905-RA
superscaffold46	maker	exon	1386352	1389879	.	+	.	ID=CLUMA_CG009905-RA:exon:39638;Name=no_name;Parent=CLUMA_CG009905-RA
superscaffold46	maker	CDS	1380075	1381230	.	+	0	ID=CLUMA_CG009905-RA:exon:39637-cds;Name=no_name-cds;Parent=CLUMA_CG009905-RA
superscaffold46	maker	CDS	1386352	1387004	.	+	1	ID=CLUMA_CG009905-RA:exon:39638-cds;Name=no_name-cds;Parent=CLUMA_CG009905-RA
superscaffold46	maker	gene	1393641	1413657	.	+	.	ID=CLUMA_CG009944;Name=(sp)_putative_tRNA_dimethylallyltransferase
superscaffold46	maker	mRNA	1393641	1413657	.	+	.	ID=CLUMA_CG009944-RA;Name=CLUMA_CG009944-RA;Parent=CLUMA_CG009944;_AED=0.20;_QI=252|1|1|1|0.28|0.75|8|454|458;_eAED=0.20
superscaffold46	maker	exon	1393641	1394012	.	+	.	ID=CLUMA_CG009944-RA:exon:39886;Name=no_name;Parent=CLUMA_CG009944-RA
superscaffold46	maker	exon	1394126	1394263	.	+	.	ID=CLUMA_CG009944-RA:exon:39887;Name=no_name;Parent=CLUMA_CG009944-RA
superscaffold46	maker	exon	1399141	1399436	.	+	.	ID=CLUMA_CG009944-RA:exon:39888;Name=no_name;Parent=CLUMA_CG009944-RA
superscaffold46	maker	exon	1408778	1408848	.	+	.	ID=CLUMA_CG009944-RA:exon:39889;Name=no_name;Parent=CLUMA_CG009944-RA
superscaffold46	maker	exon	1409020	1409034	.	+	.	ID=CLUMA_CG009944-RA:exon:39890;Name=no_name;Parent=CLUMA_CG009944-RA
superscaffold46	maker	exon	1409103	1409155	.	+	.	ID=CLUMA_CG009944-RA:exon:39891;Name=no_name;Parent=CLUMA_CG009944-RA
superscaffold46	maker	exon	1411999	1412099	.	+	.	ID=CLUMA_CG009944-RA:exon:39892;Name=no_name;Parent=CLUMA_CG009944-RA
superscaffold46	maker	exon	1412621	1413657	.	+	.	ID=CLUMA_CG009944-RA:exon:39893;Name=no_name;Parent=CLUMA_CG009944-RA
superscaffold46	maker	CDS	1393893	1394012	.	+	0	ID=CLUMA_CG009944-RA:exon:39886-cds;Name=no_name-cds;Parent=CLUMA_CG009944-RA
superscaffold46	maker	CDS	1394126	1394263	.	+	0	ID=CLUMA_CG009944-RA:exon:39887-cds;Name=no_name-cds;Parent=CLUMA_CG009944-RA
superscaffold46	maker	CDS	1399141	1399436	.	+	0	ID=CLUMA_CG009944-RA:exon:39888-cds;Name=no_name-cds;Parent=CLUMA_CG009944-RA
superscaffold46	maker	CDS	1408778	1408848	.	+	2	ID=CLUMA_CG009944-RA:exon:39889-cds;Name=no_name-cds;Parent=CLUMA_CG009944-RA
superscaffold46	maker	CDS	1409020	1409034	.	+	1	ID=CLUMA_CG009944-RA:exon:39890-cds;Name=no_name-cds;Parent=CLUMA_CG009944-RA
superscaffold46	maker	CDS	1409103	1409155	.	+	1	ID=CLUMA_CG009944-RA:exon:39891-cds;Name=no_name-cds;Parent=CLUMA_CG009944-RA
superscaffold46	maker	CDS	1411999	1412099	.	+	0	ID=CLUMA_CG009944-RA:exon:39892-cds;Name=no_name-cds;Parent=CLUMA_CG009944-RA
superscaffold46	maker	CDS	1412621	1413203	.	+	2	ID=CLUMA_CG009944-RA:exon:39893-cds;Name=no_name-cds;Parent=CLUMA_CG009944-RA
superscaffold46	maker	gene	1395734	1397798	.	-	.	ID=CLUMA_CG010226;Name=CLUMA_CG010226
superscaffold46	maker	mRNA	1395734	1397798	.	-	.	ID=CLUMA_CG010226-RA;Name=CLUMA_CG010226-RA;Parent=CLUMA_CG010226;_AED=1.00;_QI=0|0|0|0|1|1|3|0|89;_eAED=1.00
superscaffold46	maker	exon	1397789	1397798	.	-	.	ID=CLUMA_CG010226-RA:exon:41027;Name=no_name;Parent=CLUMA_CG010226-RA
superscaffold46	maker	exon	1396689	1396894	.	-	.	ID=CLUMA_CG010226-RA:exon:41026;Name=no_name;Parent=CLUMA_CG010226-RA
superscaffold46	maker	exon	1395734	1395787	.	-	.	ID=CLUMA_CG010226-RA:exon:41025;Name=no_name;Parent=CLUMA_CG010226-RA
superscaffold46	maker	CDS	1397789	1397798	.	-	0	ID=CLUMA_CG010226-RA:exon:41027-cds;Name=no_name-cds;Parent=CLUMA_CG010226-RA
superscaffold46	maker	CDS	1396689	1396894	.	-	1	ID=CLUMA_CG010226-RA:exon:41026-cds;Name=no_name-cds;Parent=CLUMA_CG010226-RA
superscaffold46	maker	CDS	1395734	1395787	.	-	0	ID=CLUMA_CG010226-RA:exon:41025-cds;Name=no_name-cds;Parent=CLUMA_CG010226-RA
superscaffold46	maker	gene	1402954	1405909	.	-	.	ID=CLUMA_CG010244;Name=CLUMA_CG010244
superscaffold46	maker	mRNA	1402954	1405909	.	-	.	ID=CLUMA_CG010244-RA;Name=CLUMA_CG010244-RA;Parent=CLUMA_CG010244;_AED=1.00;_QI=0|0|0|0|1|1|4|0|75;_eAED=1.00
superscaffold46	maker	exon	1405880	1405909	.	-	.	ID=CLUMA_CG010244-RA:exon:41075;Name=no_name;Parent=CLUMA_CG010244-RA
superscaffold46	maker	exon	1405760	1405786	.	-	.	ID=CLUMA_CG010244-RA:exon:41074;Name=no_name;Parent=CLUMA_CG010244-RA
superscaffold46	maker	exon	1405498	1405614	.	-	.	ID=CLUMA_CG010244-RA:exon:41073;Name=no_name;Parent=CLUMA_CG010244-RA
superscaffold46	maker	exon	1402954	1403007	.	-	.	ID=CLUMA_CG010244-RA:exon:41072;Name=no_name;Parent=CLUMA_CG010244-RA
superscaffold46	maker	CDS	1405880	1405909	.	-	0	ID=CLUMA_CG010244-RA:exon:41075-cds;Name=no_name-cds;Parent=CLUMA_CG010244-RA
superscaffold46	maker	CDS	1405760	1405786	.	-	0	ID=CLUMA_CG010244-RA:exon:41074-cds;Name=no_name-cds;Parent=CLUMA_CG010244-RA
superscaffold46	maker	CDS	1405498	1405614	.	-	0	ID=CLUMA_CG010244-RA:exon:41073-cds;Name=no_name-cds;Parent=CLUMA_CG010244-RA
superscaffold46	maker	CDS	1402954	1403007	.	-	0	ID=CLUMA_CG010244-RA:exon:41072-cds;Name=no_name-cds;Parent=CLUMA_CG010244-RA
superscaffold46	maker	gene	1410047	1411223	.	-	.	ID=CLUMA_CG010207;Name=CLUMA_CG010207
superscaffold46	maker	mRNA	1410047	1411223	.	-	.	ID=CLUMA_CG010207-RA;Name=CLUMA_CG010207-RA;Parent=CLUMA_CG010207;_AED=1.00;_QI=0|0|0|0|1|1|3|0|118;_eAED=1.00
superscaffold46	maker	exon	1411190	1411223	.	-	.	ID=CLUMA_CG010207-RA:exon:40966;Name=no_name;Parent=CLUMA_CG010207-RA
superscaffold46	maker	exon	1410552	1410693	.	-	.	ID=CLUMA_CG010207-RA:exon:40965;Name=no_name;Parent=CLUMA_CG010207-RA
superscaffold46	maker	exon	1410047	1410227	.	-	.	ID=CLUMA_CG010207-RA:exon:40964;Name=no_name;Parent=CLUMA_CG010207-RA
superscaffold46	maker	CDS	1411190	1411223	.	-	0	ID=CLUMA_CG010207-RA:exon:40966-cds;Name=no_name-cds;Parent=CLUMA_CG010207-RA
superscaffold46	maker	CDS	1410552	1410693	.	-	1	ID=CLUMA_CG010207-RA:exon:40965-cds;Name=no_name-cds;Parent=CLUMA_CG010207-RA
superscaffold46	maker	CDS	1410047	1410227	.	-	2	ID=CLUMA_CG010207-RA:exon:40964-cds;Name=no_name-cds;Parent=CLUMA_CG010207-RA
superscaffold46	maker	gene	1414721	1417570	.	-	.	ID=CLUMA_CG010048;Name=(sp)_similar_to_Sodium-dependent_neutral_amino_acid_transporter_B(0)AT3
superscaffold46	maker	mRNA	1414721	1417570	.	-	.	ID=CLUMA_CG010048-RA;Name=CLUMA_CG010048-RA;Parent=CLUMA_CG010048;_AED=0.30;_QI=98|0.87|0.55|1|0.87|0.77|9|0|732;_eAED=0.32;date=Mon Apr 25 19:38:09 CEST 2016
superscaffold46	maker	exon	1417374	1417570	.	-	.	ID=CLUMA_CG010048-RA:exon:40477;Name=no_name;Parent=CLUMA_CG010048-RA
superscaffold46	maker	exon	1417022	1417290	.	-	.	ID=CLUMA_CG010048-RA:exon:40478;Name=no_name;Parent=CLUMA_CG010048-RA
superscaffold46	maker	exon	1416662	1416964	.	-	.	ID=CLUMA_CG010048-RA:exon:40479;Name=no_name;Parent=CLUMA_CG010048-RA
superscaffold46	maker	exon	1416533	1416602	.	-	.	ID=CLUMA_CG010048:1416602-1416533;Name=no_name;Parent=CLUMA_CG010048-RA
superscaffold46	maker	exon	1416175	1416476	.	-	.	ID=CLUMA_CG010048:1416476-1416175;Name=no_name;Parent=CLUMA_CG010048-RA
superscaffold46	maker	exon	1415976	1416116	.	-	.	ID=CLUMA_CG010048-RA:exon:40482;Name=no_name;Parent=CLUMA_CG010048-RA
superscaffold46	maker	exon	1415571	1415919	.	-	.	ID=CLUMA_CG010048-RA:exon:40483;Name=no_name;Parent=CLUMA_CG010048-RA
superscaffold46	maker	exon	1415288	1415410	.	-	.	ID=CLUMA_CG010048-RA:exon:40484;Name=no_name;Parent=CLUMA_CG010048-RA
superscaffold46	maker	exon	1414721	1415221	.	-	.	ID=CLUMA_CG010048-RA:exon:40485;Name=no_name;Parent=CLUMA_CG010048-RA
superscaffold46	maker	CDS	1417374	1417472	.	-	0	ID=CLUMA_CG010048-RA:exon:40477-cds;Name=no_name-cds;Parent=CLUMA_CG010048-RA
superscaffold46	maker	CDS	1417022	1417290	.	-	0	ID=CLUMA_CG010048-RA:exon:40478-cds;Name=no_name-cds;Parent=CLUMA_CG010048-RA
superscaffold46	maker	CDS	1416662	1416964	.	-	2	ID=CLUMA_CG010048-RA:exon:40479-cds;Name=no_name-cds;Parent=CLUMA_CG010048-RA
superscaffold46	maker	CDS	1416533	1416602	.	-	2	ID=CLUMA_CG010048:1416602-1416533-cds;Name=no_name-cds;Parent=CLUMA_CG010048-RA
superscaffold46	maker	CDS	1416175	1416476	.	-	0	ID=CLUMA_CG010048:1416476-1416175-cds;Name=no_name-cds;Parent=CLUMA_CG010048-RA
superscaffold46	maker	CDS	1415976	1416116	.	-	2	ID=CLUMA_CG010048-RA:exon:40482-cds;Name=no_name-cds;Parent=CLUMA_CG010048-RA
superscaffold46	maker	CDS	1415571	1415919	.	-	2	ID=CLUMA_CG010048-RA:exon:40483-cds;Name=no_name-cds;Parent=CLUMA_CG010048-RA
superscaffold46	maker	CDS	1415288	1415410	.	-	0	ID=CLUMA_CG010048-RA:exon:40484-cds;Name=no_name-cds;Parent=CLUMA_CG010048-RA
superscaffold46	maker	CDS	1414721	1415221	.	-	0	ID=CLUMA_CG010048-RA:exon:40485-cds;Name=no_name-cds;Parent=CLUMA_CG010048-RA
superscaffold46	maker	gene	1418452	1419195	.	-	.	ID=CLUMA_CG010067;Name=CLUMA_CG010067
superscaffold46	maker	mRNA	1418452	1419195	.	-	.	ID=CLUMA_CG010067-RA;Name=CLUMA_CG010067-RA;Parent=CLUMA_CG010067;_AED=0.63;_QI=0|0.66|0.25|0.75|1|1|4|0|203;_eAED=0.63;date=Mon Apr 25 19:39:41 CEST 2016
superscaffold46	maker	exon	1418993	1419195	.	-	.	ID=CLUMA_CG010067-RA:exon:40557;Name=no_name;Parent=CLUMA_CG010067-RA
superscaffold46	maker	exon	1418845	1418943	.	-	.	ID=CLUMA_CG010067-RA:exon:40556;Name=no_name;Parent=CLUMA_CG010067-RA
superscaffold46	maker	exon	1418452	1418783	.	-	.	ID=CLUMA_CG010067:1418783-1418452;Name=no_name;Parent=CLUMA_CG010067-RA
superscaffold46	maker	CDS	1418993	1419195	.	-	0	ID=CLUMA_CG010067-RA:exon:40557-cds;Name=no_name-cds;Parent=CLUMA_CG010067-RA
superscaffold46	maker	CDS	1418845	1418943	.	-	2	ID=CLUMA_CG010067-RA:exon:40556-cds;Name=no_name-cds;Parent=CLUMA_CG010067-RA
superscaffold46	maker	CDS	1418456	1418783	.	-	2	ID=CLUMA_CG010067:1418783-1418452-cds;Name=no_name-cds;Parent=CLUMA_CG010067-RA
superscaffold46	maker	gene	1419544	1420387	.	+	.	ID=CLUMA_CG009954;Name=(sp)_putative_Transmembrane_emp24_domain-containing_protein_7
superscaffold46	maker	mRNA	1419544	1420387	.	+	.	ID=CLUMA_CG009954-RA;Name=CLUMA_CG009954-RA;Parent=CLUMA_CG009954;_AED=0.50;_QI=0|1|0.33|1|1|1|3|0|215;_eAED=0.50;date=Mon Apr 25 20:17:19 CEST 2016
superscaffold46	maker	exon	1419544	1419756	.	+	.	ID=CLUMA_CG009954:1419544-1419756;Name=no_name;Parent=CLUMA_CG009954-RA
superscaffold46	maker	exon	1419818	1419928	.	+	.	ID=CLUMA_CG009954-RA:exon:39952;Name=no_name;Parent=CLUMA_CG009954-RA
superscaffold46	maker	exon	1420001	1420387	.	+	.	ID=CLUMA_CG009954-RA:exon:39953;Name=no_name;Parent=CLUMA_CG009954-RA
superscaffold46	maker	CDS	1419607	1419756	.	+	0	ID=CLUMA_CG009954:1419544-1419756-cds;Name=no_name-cds;Parent=CLUMA_CG009954-RA
superscaffold46	maker	CDS	1419818	1419928	.	+	0	ID=CLUMA_CG009954-RA:exon:39952-cds;Name=no_name-cds;Parent=CLUMA_CG009954-RA
superscaffold46	maker	CDS	1420001	1420387	.	+	0	ID=CLUMA_CG009954-RA:exon:39953-cds;Name=no_name-cds;Parent=CLUMA_CG009954-RA
superscaffold46	maker	gene	1420635	1421536	.	-	.	ID=CLUMA_CG010057;Name=(sp)_similar_to_Protein_YIPF5
superscaffold46	maker	mRNA	1420635	1421536	.	-	.	ID=CLUMA_CG010057-RA;Name=CLUMA_CG010057-RA;Parent=CLUMA_CG010057;_AED=0.48;_QI=0|0|0|0.5|1|1|2|0|263;_eAED=0.48;date=Mon Apr 25 20:18:39 CEST 2016
superscaffold46	maker	exon	1421426	1421536	.	-	.	ID=CLUMA_CG010057:1421536-1421426;Name=no_name;Parent=CLUMA_CG010057-RA
superscaffold46	maker	exon	1420635	1421368	.	-	.	ID=CLUMA_CG010057:1421368-1420635;Name=no_name;Parent=CLUMA_CG010057-RA
superscaffold46	maker	CDS	1421426	1421483	.	-	0	ID=CLUMA_CG010057:1421536-1421426-cds;Name=no_name-cds;Parent=CLUMA_CG010057-RA
superscaffold46	maker	CDS	1420635	1421368	.	-	1	ID=CLUMA_CG010057:1421368-1420635-cds;Name=no_name-cds;Parent=CLUMA_CG010057-RA
superscaffold46	maker	gene	1421574	1431753	.	+	.	ID=CLUMA_CG009934;Name=(sp)_putative_Stromal_interaction_molecule_homolog
superscaffold46	maker	mRNA	1421574	1427145	.	+	.	ID=CLUMA_CG009934-RA;Name=CLUMA_CG009934-RA;Parent=CLUMA_CG009934;_AED=0.19;_QI=317|1|0.87|1|0.85|1|8|1087|724;_eAED=0.19;date=Mon Apr 25 20:22:27 CEST 2016
superscaffold46	maker	exon	1421574	1422113	.	+	.	ID=CLUMA_CG009934-RA:exon:39831;Name=no_name;Parent=CLUMA_CG009934-RA
superscaffold46	maker	exon	1425122	1425270	.	+	.	ID=CLUMA_CG009934-RA:exon:39832;Name=no_name;Parent=CLUMA_CG009934-RA
superscaffold46	maker	exon	1425326	1425674	.	+	.	ID=CLUMA_CG009934-RA:exon:39833;Name=no_name;Parent=CLUMA_CG009934-RA
superscaffold46	maker	exon	1425743	1426480	.	+	.	ID=CLUMA_CG009934-RA:exon:39834;Name=no_name;Parent=CLUMA_CG009934-RA
superscaffold46	maker	exon	1426542	1427145	.	+	.	ID=CLUMA_CG009934:1426542-1427145;Name=no_name;Parent=CLUMA_CG009934-RA
superscaffold46	maker	CDS	1421891	1422113	.	+	0	ID=CLUMA_CG009934-RA:exon:39831-cds;Name=no_name-cds;Parent=CLUMA_CG009934-RA
superscaffold46	maker	CDS	1425122	1425270	.	+	1	ID=CLUMA_CG009934-RA:exon:39832-cds;Name=no_name-cds;Parent=CLUMA_CG009934-RA
superscaffold46	maker	CDS	1425326	1425674	.	+	0	ID=CLUMA_CG009934-RA:exon:39833-cds;Name=no_name-cds;Parent=CLUMA_CG009934-RA
superscaffold46	maker	CDS	1425743	1426480	.	+	1	ID=CLUMA_CG009934-RA:exon:39834-cds;Name=no_name-cds;Parent=CLUMA_CG009934-RA
superscaffold46	maker	CDS	1426542	1426636	.	+	1	ID=CLUMA_CG009934:1426542-1427145-cds;Name=no_name-cds;Parent=CLUMA_CG009934-RA
superscaffold46	.	mRNA	1421574	1431753	.	+	.	ID=CLUMA_CG009934-RB;Name=CLUMA_CG009934-RB;Parent=CLUMA_CG009934;date=Mon Apr 25 20:25:42 CEST 2016
superscaffold46	.	exon	1421574	1422113	.	+	.	ID=CLUMA_CG009934:1421574-1422113;Name=AllNorm454-IT_Contig_3326;Parent=CLUMA_CG009934-RB
superscaffold46	.	exon	1425122	1425270	.	+	.	ID=CLUMA_CG009934:1425122-1425270;Name=AllNorm454-IT_Contig_3326;Parent=CLUMA_CG009934-RB
superscaffold46	.	exon	1425326	1425674	.	+	.	ID=CLUMA_CG009934:1425326-1425674;Name=AllNorm454-IT_Contig_3326;Parent=CLUMA_CG009934-RB
superscaffold46	.	exon	1425743	1426480	.	+	.	ID=CLUMA_CG009934:1425743-1426480;Name=AllNorm454-IT_Contig_3326;Parent=CLUMA_CG009934-RB
superscaffold46	.	exon	1426542	1426589	.	+	.	ID=CLUMA_CG009934:1426542-1426589;Name=Adult-HiSeq_35851_c0_seq1_1777_1755_0-1776;Parent=CLUMA_CG009934-RB
```
